## Supplemental File S2 for "The genome of *Istocheta aldrichi* (Diptera: Tachinidae), a parasitoid of the Japanese beetle, *Popillia japonica* (Coleoptera: Scarabaeidae)": ISTALD.gff3 (part 31 of 58)

```
contig_000335	AUGUSTUS	mRNA	1543799	1556033	0.86	-	.	ID=IALM00000015990;Parent=IAL_14302;Dbxref=InterPro:IPR033503,InterPro:IPR009060,InterPro:IPR026805,InterPro:IPR035979,InterPro:IPR012677,InterPro:IPR052068,InterPro:IPR015940,InterPro:IPR000504;gO_terms=GO:0000932,GO:0001700,GO:0001704,GO:0001706,GO:0002376,GO:0002520,GO:0002682,GO:0003674,GO:0005488,GO:0005515,GO:0005575,GO:0005622,GO:0005623,GO:0005737,GO:0005829,GO:0006139,GO:0006401,GO:0006402,GO:0006417,GO:0006725,GO:0006807,GO:0007154,GO:0007165,GO:0007166,GO:0007223,GO:0007267,GO:0007275,GO:0007369,GO:0007492,GO:0007610,GO:0007622,GO:0007623,GO:0007626,GO:0008150,GO:0008152,GO:0009056,GO:0009057,GO:0009653,GO:0009790,GO:0009792,GO:0009888,GO:0009889,GO:0009890,GO:0009892,GO:0009893,GO:0009894,GO:0009896,GO:0009987,GO:0010468,GO:0010556,GO:0010558,GO:0010604,GO:0010605,GO:0010608,GO:0010629,GO:0016055,GO:0016070,GO:0016071,GO:0016441,GO:0016458,GO:0017148,GO:0019219,GO:0019222,GO:0019439,GO:0023052,GO:0030097,GO:0031047,GO:0031323,GO:0031324,GO:0031325,GO:0031326,GO:0031327,GO:0031329,GO:0031331,GO:0032268,GO:0032269,GO:0032501,GO:0032502,GO:0032879,GO:0032880,GO:0032991,GO:0034248,GO:0034249,GO:0034641,GO:0034655,GO:0035162,GO:0035194,GO:0035195,GO:0035278,GO:0035567,GO:0035770,GO:0036464,GO:0040029,GO:0040033,GO:0043170,GO:0043226,GO:0043228,GO:0043229,GO:0043232,GO:0044237,GO:0044238,GO:0044248,GO:0044260,GO:0044265,GO:0044270,GO:0044424,GO:0044444,GO:0044464,GO:0045475,GO:0045595,GO:0045637,GO:0045652,GO:0045935,GO:0045974,GO:0046483,GO:0046700,GO:0048511,GO:0048512,GO:0048513,GO:0048518,GO:0048519,GO:0048522,GO:0048523,GO:0048534,GO:0048568,GO:0048598,GO:0048646,GO:0048731,GO:0048856,GO:0050789,GO:0050793,GO:0050794,GO:0050896,GO:0051171,GO:0051172,GO:0051173,GO:0051239,GO:0051246,GO:0051248,GO:0051252,GO:0051254,GO:0051716,GO:0060147,GO:0060211,GO:0060213,GO:0060255,GO:0060964,GO:0060966,GO:0060968,GO:0061013,GO:0061014,GO:0065007,GO:0071704,GO:0080090,GO:0090304,GO:0198738,GO:1900151,GO:1900153,GO:1901360,GO:1901361,GO:1901575,GO:1903311,GO:1903313,GO:1903706,GO:1905114,GO:1990904,GO:2000026,GO:2000112,GO:2000113-GO:0035278,GO:0003676,GO:0003723;desc=nucleic acid binding
contig_000335	AUGUSTUS	exon	1543799	1544563	.	-	.	ID=IALE00000050893;Parent=IALM00000015990
contig_000335	AUGUSTUS	exon	1546862	1547087	.	-	.	ID=IALE00000050894;Parent=IALM00000015990
contig_000335	AUGUSTUS	exon	1547480	1547691	.	-	.	ID=IALE00000050895;Parent=IALM00000015990
contig_000335	AUGUSTUS	exon	1547896	1548043	.	-	.	ID=IALE00000050896;Parent=IALM00000015990
contig_000335	AUGUSTUS	exon	1548890	1549074	.	-	.	ID=IALE00000050897;Parent=IALM00000015990
contig_000335	AUGUSTUS	exon	1549160	1549426	.	-	.	ID=IALE00000050898;Parent=IALM00000015990
contig_000335	AUGUSTUS	exon	1551648	1552055	.	-	.	ID=IALE00000050899;Parent=IALM00000015990
contig_000335	AUGUSTUS	exon	1552619	1554258	.	-	.	ID=IALE00000050900;Parent=IALM00000015990
contig_000335	AUGUSTUS	exon	1554323	1554844	.	-	.	ID=IALE00000050901;Parent=IALM00000015990
contig_000335	AUGUSTUS	exon	1554890	1555205	.	-	.	ID=IALE00000050902;Parent=IALM00000015990
contig_000335	AUGUSTUS	exon	1555992	1556033	.	-	.	ID=IALE00000050903;Parent=IALM00000015990
contig_000335	AUGUSTUS	CDS	1543799	1544563	1	-	0	ID=IALC00000050893;Parent=IALM00000015990
contig_000335	AUGUSTUS	CDS	1546862	1547087	1	-	1	ID=IALC00000050894;Parent=IALM00000015990
contig_000335	AUGUSTUS	CDS	1547480	1547691	1	-	0	ID=IALC00000050895;Parent=IALM00000015990
contig_000335	AUGUSTUS	CDS	1547896	1548043	1	-	1	ID=IALC00000050896;Parent=IALM00000015990
contig_000335	AUGUSTUS	CDS	1548890	1549074	1	-	0	ID=IALC00000050897;Parent=IALM00000015990
contig_000335	AUGUSTUS	CDS	1549160	1549426	1	-	0	ID=IALC00000050898;Parent=IALM00000015990
contig_000335	AUGUSTUS	CDS	1551648	1552055	1	-	0	ID=IALC00000050899;Parent=IALM00000015990
contig_000335	AUGUSTUS	CDS	1552619	1554258	1	-	2	ID=IALC00000050900;Parent=IALM00000015990
contig_000335	AUGUSTUS	CDS	1554323	1554844	1	-	2	ID=IALC00000050901;Parent=IALM00000015990
contig_000335	AUGUSTUS	CDS	1554890	1555205	0.86	-	0	ID=IALC00000050902;Parent=IALM00000015990
contig_000335	AUGUSTUS	CDS	1555992	1556033	1	-	0	ID=IALC00000050903;Parent=IALM00000015990
contig_000335	AUGUSTUS	intron	1544564	1546861	1	-	.	ID=IALI00000034934;Parent=IALM00000015990
contig_000335	AUGUSTUS	intron	1547088	1547479	1	-	.	ID=IALI00000034935;Parent=IALM00000015990
contig_000335	AUGUSTUS	intron	1547692	1547895	1	-	.	ID=IALI00000034936;Parent=IALM00000015990
contig_000335	AUGUSTUS	intron	1548044	1548889	1	-	.	ID=IALI00000034937;Parent=IALM00000015990
contig_000335	AUGUSTUS	intron	1549075	1549159	1	-	.	ID=IALI00000034938;Parent=IALM00000015990
contig_000335	AUGUSTUS	intron	1549427	1551647	1	-	.	ID=IALI00000034939;Parent=IALM00000015990
contig_000335	AUGUSTUS	intron	1552056	1552618	1	-	.	ID=IALI00000034940;Parent=IALM00000015990
contig_000335	AUGUSTUS	intron	1554259	1554322	1	-	.	ID=IALI00000034941;Parent=IALM00000015990
contig_000335	AUGUSTUS	intron	1554845	1554889	1	-	.	ID=IALI00000034942;Parent=IALM00000015990
contig_000335	AUGUSTUS	intron	1555206	1555991	1	-	.	ID=IALI00000034943;Parent=IALM00000015990
contig_000335	AUGUSTUS	start_codon	1556031	1556033	.	-	0	ID=IALS00000015956;Parent=IALM00000015990
contig_000335	AUGUSTUS	stop_codon	1543799	1543801	.	-	0	ID=IALST00000015959;Parent=IALM00000015990
contig_000335	AUGUSTUS	gene	1591333	1615235	.	-	.	ID=IAL_14303
contig_000335	AUGUSTUS	mRNA	1591333	1615235	0.61	-	.	ID=IALM00000015991;Parent=IAL_14303;Dbxref=InterPro:IPR005122,InterPro:IPR036895,InterPro:IPR015637,InterPro:IPR017956;gO_terms=GO:0000122,GO:0000166,GO:0000287,GO:0000700,GO:0003674,GO:0003676,GO:0003677,GO:0003684,GO:0003690,GO:0003712,GO:0003824,GO:0004844,GO:0005080,GO:0005488,GO:0005515,GO:0005524,GO:0005575,GO:0005622,GO:0005623,GO:0005634,GO:0005654,GO:0005886,GO:0006139,GO:0006220,GO:0006244,GO:0006259,GO:0006281,GO:0006284,GO:0006285,GO:0006298,GO:0006304,GO:0006355,GO:0006357,GO:0006725,GO:0006753,GO:0006793,GO:0006796,GO:0006807,GO:0006950,GO:0006974,GO:0008134,GO:0008144,GO:0008150,GO:0008152,GO:0008263,GO:0009056,GO:0009058,GO:0009117,GO:0009166,GO:0009219,GO:0009223,GO:0009262,GO:0009264,GO:0009394,GO:0009889,GO:0009890,GO:0009892,GO:0009987,GO:0010468,GO:0010556,GO:0010558,GO:0010605,GO:0010629,GO:0016020,GO:0016787,GO:0016798,GO:0016799,GO:0017076,GO:0018130,GO:0019104,GO:0019219,GO:0019222,GO:0019438,GO:0019439,GO:0019637,GO:0019692,GO:0019899,GO:0019900,GO:0019901,GO:0019904,GO:0030554,GO:0030983,GO:0031323,GO:0031324,GO:0031326,GO:0031327,GO:0031402,GO:0031404,GO:0031420,GO:0031974,GO:0031981,GO:0032091,GO:0032182,GO:0032183,GO:0032553,GO:0032555,GO:0032559,GO:0033554,GO:0034404,GO:0034641,GO:0034654,GO:0034655,GO:0035510,GO:0035511,GO:0035561,GO:0035562,GO:0035639,GO:0036094,GO:0040029,GO:0042802,GO:0042803,GO:0043167,GO:0043168,GO:0043169,GO:0043170,GO:0043226,GO:0043227,GO:0043229,GO:0043231,GO:0043233,GO:0043393,GO:0043412,GO:0043621,GO:0043739,GO:0044092,GO:0044237,GO:0044238,GO:0044248,GO:0044249,GO:0044260,GO:0044270,GO:0044271,GO:0044281,GO:0044283,GO:0044422,GO:0044424,GO:0044428,GO:0044446,GO:0044464,GO:0044728,GO:0045008,GO:0045892,GO:0045934,GO:0045995,GO:0046386,GO:0046434,GO:0046483,GO:0046700,GO:0046872,GO:0046983,GO:0048519,GO:0048523,GO:0050789,GO:0050790,GO:0050793,GO:0050794,GO:0050896,GO:0051098,GO:0051100,GO:0051171,GO:0051172,GO:0051239,GO:0051252,GO:0051253,GO:0051336,GO:0051716,GO:0055086,GO:0055114,GO:0060255,GO:0065007,GO:0065009,GO:0070013,GO:0070988,GO:0070989,GO:0071704,GO:0071944,GO:0072527,GO:0072529,GO:0080090,GO:0080111,GO:0090304,GO:0097159,GO:0097367,GO:0097506,GO:0140097,GO:0140110,GO:1901135,GO:1901136,GO:1901265,GO:1901292,GO:1901360,GO:1901361,GO:1901362,GO:1901363,GO:1901564,GO:1901565,GO:1901575,GO:1901576,GO:1902544,GO:1902679,GO:1903506,GO:1903507,GO:2000026,GO:2000112,GO:2000113,GO:2001141-GO:0000700;desc=It is involved in the biological process described with DNA repair
contig_000335	AUGUSTUS	exon	1591333	1593834	.	-	.	ID=IALE00000050904;Parent=IALM00000015991
contig_000335	AUGUSTUS	exon	1595976	1596338	.	-	.	ID=IALE00000050905;Parent=IALM00000015991
contig_000335	AUGUSTUS	exon	1606278	1606428	.	-	.	ID=IALE00000050906;Parent=IALM00000015991
contig_000335	AUGUSTUS	exon	1606508	1607200	.	-	.	ID=IALE00000050907;Parent=IALM00000015991
contig_000335	AUGUSTUS	exon	1612825	1615235	.	-	.	ID=IALE00000050908;Parent=IALM00000015991
contig_000335	AUGUSTUS	CDS	1591333	1593834	0.99	-	0	ID=IALC00000050904;Parent=IALM00000015991
contig_000335	AUGUSTUS	CDS	1595976	1596338	1	-	0	ID=IALC00000050905;Parent=IALM00000015991
contig_000335	AUGUSTUS	CDS	1606278	1606428	1	-	1	ID=IALC00000050906;Parent=IALM00000015991
contig_000335	AUGUSTUS	CDS	1606508	1607200	1	-	1	ID=IALC00000050907;Parent=IALM00000015991
contig_000335	AUGUSTUS	CDS	1612825	1615235	0.62	-	0	ID=IALC00000050908;Parent=IALM00000015991
contig_000335	AUGUSTUS	intron	1593835	1595975	1	-	.	ID=IALI00000034944;Parent=IALM00000015991
contig_000335	AUGUSTUS	intron	1596339	1606277	1	-	.	ID=IALI00000034945;Parent=IALM00000015991
contig_000335	AUGUSTUS	intron	1606429	1606507	1	-	.	ID=IALI00000034946;Parent=IALM00000015991
contig_000335	AUGUSTUS	intron	1607201	1612824	1	-	.	ID=IALI00000034947;Parent=IALM00000015991
contig_000335	AUGUSTUS	start_codon	1615233	1615235	.	-	0	ID=IALS00000015957;Parent=IALM00000015991
contig_000335	AUGUSTUS	stop_codon	1591333	1591335	.	-	0	ID=IALST00000015960;Parent=IALM00000015991
contig_000335	AUGUSTUS	gene	1655085	1698317	.	+	.	ID=IAL_14304
contig_000335	AUGUSTUS	mRNA	1655085	1698317	0.68	+	.	ID=IALM00000015992;Parent=IAL_14304;Dbxref=InterPro:IPR036291,InterPro:IPR013120,InterPro:IPR033640,InterPro:IPR026055;gO_terms=GO:0080019;desc=Catalyzes the reduction of fatty acyl-CoA to fatty alcohols
contig_000335	AUGUSTUS	exon	1655085	1655195	.	+	.	ID=IALE00000050909;Parent=IALM00000015992
contig_000335	AUGUSTUS	exon	1663814	1663931	.	+	.	ID=IALE00000050910;Parent=IALM00000015992
contig_000335	AUGUSTUS	exon	1676073	1676188	.	+	.	ID=IALE00000050911;Parent=IALM00000015992
contig_000335	AUGUSTUS	exon	1679332	1679726	.	+	.	ID=IALE00000050912;Parent=IALM00000015992
contig_000335	AUGUSTUS	exon	1680602	1680711	.	+	.	ID=IALE00000050913;Parent=IALM00000015992
contig_000335	AUGUSTUS	exon	1688176	1688371	.	+	.	ID=IALE00000050914;Parent=IALM00000015992
contig_000335	AUGUSTUS	exon	1688437	1688688	.	+	.	ID=IALE00000050915;Parent=IALM00000015992
contig_000335	AUGUSTUS	exon	1696704	1696961	.	+	.	ID=IALE00000050916;Parent=IALM00000015992
contig_000335	AUGUSTUS	exon	1698227	1698317	.	+	.	ID=IALE00000050917;Parent=IALM00000015992
contig_000335	AUGUSTUS	CDS	1655085	1655195	0.68	+	0	ID=IALC00000050909;Parent=IALM00000015992
contig_000335	AUGUSTUS	CDS	1663814	1663931	0.69	+	0	ID=IALC00000050910;Parent=IALM00000015992
contig_000335	AUGUSTUS	CDS	1676073	1676188	1	+	2	ID=IALC00000050911;Parent=IALM00000015992
contig_000335	AUGUSTUS	CDS	1679332	1679726	1	+	0	ID=IALC00000050912;Parent=IALM00000015992
contig_000335	AUGUSTUS	CDS	1680602	1680711	1	+	1	ID=IALC00000050913;Parent=IALM00000015992
contig_000335	AUGUSTUS	CDS	1688176	1688371	1	+	2	ID=IALC00000050914;Parent=IALM00000015992
contig_000335	AUGUSTUS	CDS	1688437	1688688	1	+	1	ID=IALC00000050915;Parent=IALM00000015992
contig_000335	AUGUSTUS	CDS	1696704	1696961	1	+	1	ID=IALC00000050916;Parent=IALM00000015992
contig_000335	AUGUSTUS	CDS	1698227	1698317	1	+	1	ID=IALC00000050917;Parent=IALM00000015992
contig_000335	AUGUSTUS	intron	1655196	1663813	0.68	+	.	ID=IALI00000034948;Parent=IALM00000015992
contig_000335	AUGUSTUS	intron	1663932	1676072	1	+	.	ID=IALI00000034949;Parent=IALM00000015992
contig_000335	AUGUSTUS	intron	1676189	1679331	1	+	.	ID=IALI00000034950;Parent=IALM00000015992
contig_000335	AUGUSTUS	intron	1679727	1680601	1	+	.	ID=IALI00000034951;Parent=IALM00000015992
contig_000335	AUGUSTUS	intron	1680712	1688175	1	+	.	ID=IALI00000034952;Parent=IALM00000015992
contig_000335	AUGUSTUS	intron	1688372	1688436	1	+	.	ID=IALI00000034953;Parent=IALM00000015992
contig_000335	AUGUSTUS	intron	1688689	1696703	1	+	.	ID=IALI00000034954;Parent=IALM00000015992
contig_000335	AUGUSTUS	intron	1696962	1698226	1	+	.	ID=IALI00000034955;Parent=IALM00000015992
contig_000335	AUGUSTUS	start_codon	1655085	1655087	.	+	0	ID=IALS00000015958;Parent=IALM00000015992
contig_000335	AUGUSTUS	stop_codon	1698315	1698317	.	+	0	ID=IALST00000015961;Parent=IALM00000015992
contig_000335	AUGUSTUS	gene	1716644	1734379	.	-	.	ID=IAL_14305
contig_000335	AUGUSTUS	mRNA	1716644	1734379	1	-	.	ID=IALM00000015993;Parent=IAL_14305;Dbxref=InterPro:IPR002126,InterPro:IPR045588,InterPro:IPR015919,InterPro:IPR013320;gO_terms=GO:0000139,GO:0001540,GO:0001558,GO:0003008,GO:0003674,GO:0005102,GO:0005158,GO:0005488,GO:0005509,GO:0005515,GO:0005575,GO:0005576,GO:0005615,GO:0005622,GO:0005623,GO:0005737,GO:0005783,GO:0005789,GO:0005794,GO:0005886,GO:0005887,GO:0006873,GO:0006874,GO:0006875,GO:0007154,GO:0007155,GO:0007267,GO:0007268,GO:0007610,GO:0007611,GO:0007612,GO:0007635,GO:0008092,GO:0008104,GO:0008150,GO:0008306,GO:0008355,GO:0009986,GO:0009987,GO:0010646,GO:0010647,GO:0012505,GO:0014069,GO:0016020,GO:0016021,GO:0016339,GO:0019725,GO:0019894,GO:0022610,GO:0023051,GO:0023052,GO:0023056,GO:0030003,GO:0030424,GO:0031090,GO:0031224,GO:0031226,GO:0031984,GO:0032279,GO:0032501,GO:0032809,GO:0033036,GO:0033218,GO:0034613,GO:0036477,GO:0040008,GO:0042048,GO:0042175,GO:0042221,GO:0042277,GO:0042592,GO:0042988,GO:0042995,GO:0043005,GO:0043025,GO:0043167,GO:0043169,GO:0043226,GO:0043227,GO:0043229,GO:0043231,GO:0044087,GO:0044089,GO:0044297,GO:0044298,GO:0044331,GO:0044421,GO:0044422,GO:0044424,GO:0044425,GO:0044431,GO:0044432,GO:0044444,GO:0044446,GO:0044456,GO:0044459,GO:0044464,GO:0044877,GO:0045202,GO:0045211,GO:0046872,GO:0048518,GO:0048522,GO:0048878,GO:0050789,GO:0050793,GO:0050794,GO:0050801,GO:0050803,GO:0050804,GO:0050806,GO:0050807,GO:0050877,GO:0050890,GO:0050896,GO:0051094,GO:0051128,GO:0051130,GO:0051179,GO:0051239,GO:0051240,GO:0051641,GO:0051960,GO:0051962,GO:0051963,GO:0051965,GO:0055065,GO:0055074,GO:0055080,GO:0055082,GO:0065007,GO:0065008,GO:0070727,GO:0071944,GO:0072503,GO:0072507,GO:0097060,GO:0097458,GO:0098588,GO:0098590,GO:0098609,GO:0098742,GO:0098771,GO:0098791,GO:0098794,GO:0098827,GO:0098916,GO:0098984,GO:0099177,GO:0099536,GO:0099537,GO:0099572,GO:0120025,GO:2000026;em_KEGG_ko=ko:K04493
contig_000335	AUGUSTUS	exon	1716644	1716720	.	-	.	ID=IALE00000050918;Parent=IALM00000015993
contig_000335	AUGUSTUS	exon	1723880	1724003	.	-	.	ID=IALE00000050919;Parent=IALM00000015993
contig_000335	AUGUSTUS	exon	1724949	1725085	.	-	.	ID=IALE00000050920;Parent=IALM00000015993
contig_000335	AUGUSTUS	exon	1725155	1725238	.	-	.	ID=IALE00000050921;Parent=IALM00000015993
contig_000335	AUGUSTUS	exon	1730840	1731367	.	-	.	ID=IALE00000050922;Parent=IALM00000015993
contig_000335	AUGUSTUS	exon	1731434	1732649	.	-	.	ID=IALE00000050923;Parent=IALM00000015993
contig_000335	AUGUSTUS	exon	1733325	1733432	.	-	.	ID=IALE00000050924;Parent=IALM00000015993
contig_000335	AUGUSTUS	exon	1733496	1734139	.	-	.	ID=IALE00000050925;Parent=IALM00000015993
contig_000335	AUGUSTUS	exon	1734220	1734379	.	-	.	ID=IALE00000050926;Parent=IALM00000015993
contig_000335	AUGUSTUS	CDS	1716644	1716720	1	-	2	ID=IALC00000050918;Parent=IALM00000015993
contig_000335	AUGUSTUS	CDS	1723880	1724003	1	-	0	ID=IALC00000050919;Parent=IALM00000015993
contig_000335	AUGUSTUS	CDS	1724949	1725085	1	-	2	ID=IALC00000050920;Parent=IALM00000015993
contig_000335	AUGUSTUS	CDS	1725155	1725238	1	-	2	ID=IALC00000050921;Parent=IALM00000015993
contig_000335	AUGUSTUS	CDS	1730840	1731367	1	-	2	ID=IALC00000050922;Parent=IALM00000015993
contig_000335	AUGUSTUS	CDS	1731434	1732649	1	-	0	ID=IALC00000050923;Parent=IALM00000015993
contig_000335	AUGUSTUS	CDS	1733325	1733432	1	-	0	ID=IALC00000050924;Parent=IALM00000015993
contig_000335	AUGUSTUS	CDS	1733496	1734139	1	-	2	ID=IALC00000050925;Parent=IALM00000015993
contig_000335	AUGUSTUS	CDS	1734220	1734379	1	-	0	ID=IALC00000050926;Parent=IALM00000015993
contig_000335	AUGUSTUS	intron	1716721	1723879	1	-	.	ID=IALI00000034956;Parent=IALM00000015993
contig_000335	AUGUSTUS	intron	1724004	1724948	1	-	.	ID=IALI00000034957;Parent=IALM00000015993
contig_000335	AUGUSTUS	intron	1725086	1725154	1	-	.	ID=IALI00000034958;Parent=IALM00000015993
contig_000335	AUGUSTUS	intron	1725239	1730839	1	-	.	ID=IALI00000034959;Parent=IALM00000015993
contig_000335	AUGUSTUS	intron	1731368	1731433	1	-	.	ID=IALI00000034960;Parent=IALM00000015993
contig_000335	AUGUSTUS	intron	1732650	1733324	1	-	.	ID=IALI00000034961;Parent=IALM00000015993
contig_000335	AUGUSTUS	intron	1733433	1733495	1	-	.	ID=IALI00000034962;Parent=IALM00000015993
contig_000335	AUGUSTUS	intron	1734140	1734219	1	-	.	ID=IALI00000034963;Parent=IALM00000015993
contig_000335	AUGUSTUS	start_codon	1734377	1734379	.	-	0	ID=IALS00000015959;Parent=IALM00000015993
contig_000335	AUGUSTUS	stop_codon	1716644	1716646	.	-	0	ID=IALST00000015962;Parent=IALM00000015993
contig_000335	AUGUSTUS	gene	1735333	1739133	.	-	.	ID=IAL_14306
contig_000335	AUGUSTUS	mRNA	1735333	1739133	0.9	-	.	ID=IALM00000015994;Parent=IAL_14306;Dbxref=InterPro:IPR000477,InterPro:IPR041588,InterPro:IPR036875,InterPro:IPR043128,InterPro:IPR021109,InterPro:IPR012337,InterPro:IPR001584,InterPro:IPR043502,InterPro:IPR036397,InterPro:IPR041577,InterPro:IPR001878,InterPro:IPR050951;gO_terms=GO:0003676,GO:0008270,GO:0015074;desc=K02A2.6-like
contig_000335	AUGUSTUS	exon	1735333	1739133	.	-	.	ID=IALE00000050927;Parent=IALM00000015994
contig_000335	AUGUSTUS	CDS	1735333	1739133	0.9	-	0	ID=IALC00000050927;Parent=IALM00000015994
contig_000335	AUGUSTUS	start_codon	1739131	1739133	.	-	0	ID=IALS00000015960;Parent=IALM00000015994
contig_000335	AUGUSTUS	stop_codon	1735333	1735335	.	-	0	ID=IALST00000015963;Parent=IALM00000015994
contig_000335	AUGUSTUS	gene	1770599	1783957	.	+	.	ID=IAL_14307
contig_000335	AUGUSTUS	mRNA	1770599	1783957	0.57	+	.	ID=IALM00000015995;Parent=IAL_14307;Dbxref=InterPro:IPR019412;desc=Protein of unknown function (DUF3808)
contig_000335	AUGUSTUS	exon	1770599	1770697	.	+	.	ID=IALE00000050928;Parent=IALM00000015995
contig_000335	AUGUSTUS	exon	1774308	1774408	.	+	.	ID=IALE00000050929;Parent=IALM00000015995
contig_000335	AUGUSTUS	exon	1775183	1775483	.	+	.	ID=IALE00000050930;Parent=IALM00000015995
contig_000335	AUGUSTUS	exon	1783796	1783957	.	+	.	ID=IALE00000050931;Parent=IALM00000015995
contig_000335	AUGUSTUS	CDS	1770599	1770697	0.99	+	0	ID=IALC00000050928;Parent=IALM00000015995
contig_000335	AUGUSTUS	CDS	1774308	1774408	0.97	+	0	ID=IALC00000050929;Parent=IALM00000015995
contig_000335	AUGUSTUS	CDS	1775183	1775483	0.97	+	1	ID=IALC00000050930;Parent=IALM00000015995
contig_000335	AUGUSTUS	CDS	1783796	1783957	0.69	+	0	ID=IALC00000050931;Parent=IALM00000015995
contig_000335	AUGUSTUS	intron	1770698	1774307	0.83	+	.	ID=IALI00000034964;Parent=IALM00000015995
contig_000335	AUGUSTUS	intron	1774409	1775182	0.97	+	.	ID=IALI00000034965;Parent=IALM00000015995
contig_000335	AUGUSTUS	intron	1775484	1783795	1	+	.	ID=IALI00000034966;Parent=IALM00000015995
contig_000335	AUGUSTUS	start_codon	1770599	1770601	.	+	0	ID=IALS00000015961;Parent=IALM00000015995
contig_000335	AUGUSTUS	stop_codon	1783955	1783957	.	+	0	ID=IALST00000015964;Parent=IALM00000015995
contig_000335	AUGUSTUS	gene	1798090	1808893	.	+	.	ID=IAL_14308
contig_000335	AUGUSTUS	mRNA	1798090	1808893	0.69	+	.	ID=IALM00000015996;Parent=IAL_14308;Dbxref=InterPro:IPR011990,InterPro:IPR019412;gO_terms=GO:0005515;desc=Protein of unknown function (DUF3808)
contig_000335	AUGUSTUS	exon	1798090	1798263	.	+	.	ID=IALE00000050932;Parent=IALM00000015996
contig_000335	AUGUSTUS	exon	1798336	1798664	.	+	.	ID=IALE00000050933;Parent=IALM00000015996
contig_000335	AUGUSTUS	exon	1801871	1802353	.	+	.	ID=IALE00000050934;Parent=IALM00000015996
contig_000335	AUGUSTUS	exon	1804945	1805085	.	+	.	ID=IALE00000050935;Parent=IALM00000015996
contig_000335	AUGUSTUS	exon	1808797	1808893	.	+	.	ID=IALE00000050936;Parent=IALM00000015996
contig_000335	AUGUSTUS	CDS	1798090	1798263	0.69	+	0	ID=IALC00000050932;Parent=IALM00000015996
contig_000335	AUGUSTUS	CDS	1798336	1798664	1	+	0	ID=IALC00000050933;Parent=IALM00000015996
contig_000335	AUGUSTUS	CDS	1801871	1802353	1	+	1	ID=IALC00000050934;Parent=IALM00000015996
contig_000335	AUGUSTUS	CDS	1804945	1805085	1	+	1	ID=IALC00000050935;Parent=IALM00000015996
contig_000335	AUGUSTUS	CDS	1808797	1808893	1	+	1	ID=IALC00000050936;Parent=IALM00000015996
contig_000335	AUGUSTUS	intron	1798264	1798335	1	+	.	ID=IALI00000034967;Parent=IALM00000015996
contig_000335	AUGUSTUS	intron	1798665	1801870	1	+	.	ID=IALI00000034968;Parent=IALM00000015996
contig_000335	AUGUSTUS	intron	1802354	1804944	1	+	.	ID=IALI00000034969;Parent=IALM00000015996
contig_000335	AUGUSTUS	intron	1805086	1808796	1	+	.	ID=IALI00000034970;Parent=IALM00000015996
contig_000335	AUGUSTUS	start_codon	1798090	1798092	.	+	0	ID=IALS00000015962;Parent=IALM00000015996
contig_000335	AUGUSTUS	stop_codon	1808891	1808893	.	+	0	ID=IALST00000015965;Parent=IALM00000015996
contig_000335	AUGUSTUS	gene	1823700	1846796	.	-	.	ID=IAL_14309
contig_000335	AUGUSTUS	mRNA	1823700	1846796	1	-	.	ID=IALM00000015997;Parent=IAL_14309;Dbxref=InterPro:IPR001627,InterPro:IPR036352,InterPro:IPR014756,InterPro:IPR008936,InterPro:IPR002909,InterPro:IPR046800,InterPro:IPR013783,InterPro:IPR031148,InterPro:IPR013548,InterPro:IPR015943,InterPro:IPR041019,InterPro:IPR016201,InterPro:IPR002165,InterPro:IPR041362;gO_terms=GO:0000003,GO:0000902,GO:0000904,GO:0001558,GO:0001726,GO:0003006,GO:0003674,GO:0004888,GO:0005096,GO:0005488,GO:0005515,GO:0005539,GO:0005575,GO:0005623,GO:0005886,GO:0005887,GO:0006140,GO:0006928,GO:0006935,GO:0007154,GO:0007165,GO:0007166,GO:0007264,GO:0007265,GO:0007275,GO:0007399,GO:0007409,GO:0007411,GO:0007423,GO:0007548,GO:0008037,GO:0008038,GO:0008045,GO:0008047,GO:0008150,GO:0008201,GO:0008361,GO:0008544,GO:0009605,GO:0009653,GO:0009887,GO:0009888,GO:0009889,GO:0009891,GO:0009893,GO:0009987,GO:0010562,GO:0010769,GO:0010851,GO:0010853,GO:0010975,GO:0016020,GO:0016021,GO:0016043,GO:0016198,GO:0016199,GO:0017016,GO:0017048,GO:0017154,GO:0019219,GO:0019220,GO:0019222,GO:0019899,GO:0022008,GO:0022414,GO:0022603,GO:0022604,GO:0023052,GO:0030030,GO:0030154,GO:0030182,GO:0030234,GO:0030249,GO:0030250,GO:0030516,GO:0030539,GO:0030695,GO:0030808,GO:0030810,GO:0031175,GO:0031224,GO:0031226,GO:0031252,GO:0031267,GO:0031279,GO:0031281,GO:0031282,GO:0031284,GO:0031323,GO:0031325,GO:0031326,GO:0031328,GO:0031344,GO:0032101,GO:0032501,GO:0032502,GO:0032535,GO:0032879,GO:0032989,GO:0032990,GO:0035112,GO:0035556,GO:0038023,GO:0040008,GO:0040011,GO:0040012,GO:0042221,GO:0042330,GO:0042995,GO:0043085,GO:0043087,GO:0043167,GO:0043168,GO:0043547,GO:0044093,GO:0044425,GO:0044459,GO:0044464,GO:0045138,GO:0045595,GO:0045664,GO:0045935,GO:0045937,GO:0045981,GO:0046661,GO:0048365,GO:0048468,GO:0048513,GO:0048518,GO:0048522,GO:0048583,GO:0048608,GO:0048638,GO:0048666,GO:0048667,GO:0048699,GO:0048731,GO:0048806,GO:0048808,GO:0048812,GO:0048841,GO:0048856,GO:0048858,GO:0048869,GO:0050767,GO:0050770,GO:0050789,GO:0050790,GO:0050793,GO:0050794,GO:0050896,GO:0050920,GO:0051020,GO:0051128,GO:0051171,GO:0051173,GO:0051174,GO:0051239,GO:0051270,GO:0051336,GO:0051339,GO:0051345,GO:0051349,GO:0051716,GO:0051960,GO:0060089,GO:0060284,GO:0060589,GO:0061387,GO:0061458,GO:0061564,GO:0062012,GO:0062013,GO:0065007,GO:0065008,GO:0065009,GO:0071526,GO:0071840,GO:0071889,GO:0071944,GO:0080090,GO:0090066,GO:0090596,GO:0090597,GO:0090598,GO:0097367,GO:0097374,GO:0097485,GO:0098772,GO:0120025,GO:0120035,GO:0120036,GO:0120039,GO:1900371,GO:1900373,GO:1900542,GO:1900544,GO:1901681,GO:1902667,GO:2000026,GO:2000289,GO:2000305-GO:0005515;desc=receptor activity.
contig_000335	AUGUSTUS	exon	1823700	1823867	.	-	.	ID=IALE00000050937;Parent=IALM00000015997
contig_000335	AUGUSTUS	exon	1823972	1824117	.	-	.	ID=IALE00000050938;Parent=IALM00000015997
contig_000335	AUGUSTUS	exon	1832980	1833110	.	-	.	ID=IALE00000050939;Parent=IALM00000015997
contig_000335	AUGUSTUS	exon	1834298	1834684	.	-	.	ID=IALE00000050940;Parent=IALM00000015997
contig_000335	AUGUSTUS	exon	1837596	1837791	.	-	.	ID=IALE00000050941;Parent=IALM00000015997
contig_000335	AUGUSTUS	exon	1840113	1840883	.	-	.	ID=IALE00000050942;Parent=IALM00000015997
contig_000335	AUGUSTUS	exon	1840963	1842579	.	-	.	ID=IALE00000050943;Parent=IALM00000015997
contig_000335	AUGUSTUS	exon	1844108	1846796	.	-	.	ID=IALE00000050944;Parent=IALM00000015997
contig_000335	AUGUSTUS	CDS	1823700	1823867	1	-	0	ID=IALC00000050937;Parent=IALM00000015997
contig_000335	AUGUSTUS	CDS	1823972	1824117	1	-	2	ID=IALC00000050938;Parent=IALM00000015997
contig_000335	AUGUSTUS	CDS	1832980	1833110	1	-	1	ID=IALC00000050939;Parent=IALM00000015997
contig_000335	AUGUSTUS	CDS	1834298	1834684	1	-	1	ID=IALC00000050940;Parent=IALM00000015997
contig_000335	AUGUSTUS	CDS	1837596	1837791	1	-	2	ID=IALC00000050941;Parent=IALM00000015997
contig_000335	AUGUSTUS	CDS	1840113	1840883	1	-	2	ID=IALC00000050942;Parent=IALM00000015997
contig_000335	AUGUSTUS	CDS	1840963	1842579	1	-	2	ID=IALC00000050943;Parent=IALM00000015997
contig_000335	AUGUSTUS	CDS	1844108	1846796	1	-	0	ID=IALC00000050944;Parent=IALM00000015997
contig_000335	AUGUSTUS	intron	1823868	1823971	1	-	.	ID=IALI00000034971;Parent=IALM00000015997
contig_000335	AUGUSTUS	intron	1824118	1832979	1	-	.	ID=IALI00000034972;Parent=IALM00000015997
contig_000335	AUGUSTUS	intron	1833111	1834297	1	-	.	ID=IALI00000034973;Parent=IALM00000015997
contig_000335	AUGUSTUS	intron	1834685	1837595	1	-	.	ID=IALI00000034974;Parent=IALM00000015997
contig_000335	AUGUSTUS	intron	1837792	1840112	1	-	.	ID=IALI00000034975;Parent=IALM00000015997
contig_000335	AUGUSTUS	intron	1840884	1840962	1	-	.	ID=IALI00000034976;Parent=IALM00000015997
contig_000335	AUGUSTUS	intron	1842580	1844107	1	-	.	ID=IALI00000034977;Parent=IALM00000015997
contig_000335	AUGUSTUS	start_codon	1846794	1846796	.	-	0	ID=IALS00000015963;Parent=IALM00000015997
contig_000335	AUGUSTUS	stop_codon	1823700	1823702	.	-	0	ID=IALST00000015966;Parent=IALM00000015997
contig_000335	AUGUSTUS	gene	1863227	1873104	.	+	.	ID=IAL_14310
contig_000335	AUGUSTUS	mRNA	1863227	1873104	0.37	+	.	ID=IALM00000015998;Parent=IAL_14310
contig_000335	AUGUSTUS	exon	1863227	1863482	.	+	.	ID=IALE00000050945;Parent=IALM00000015998
contig_000335	AUGUSTUS	exon	1870259	1870503	.	+	.	ID=IALE00000050946;Parent=IALM00000015998
contig_000335	AUGUSTUS	exon	1873087	1873104	.	+	.	ID=IALE00000050947;Parent=IALM00000015998
contig_000335	AUGUSTUS	CDS	1863227	1863482	0.61	+	0	ID=IALC00000050945;Parent=IALM00000015998
contig_000335	AUGUSTUS	CDS	1870259	1870503	0.71	+	2	ID=IALC00000050946;Parent=IALM00000015998
contig_000335	AUGUSTUS	CDS	1873087	1873104	0.59	+	0	ID=IALC00000050947;Parent=IALM00000015998
contig_000335	AUGUSTUS	intron	1863483	1870258	0.61	+	.	ID=IALI00000034978;Parent=IALM00000015998
contig_000335	AUGUSTUS	intron	1870504	1873086	0.58	+	.	ID=IALI00000034979;Parent=IALM00000015998
contig_000335	AUGUSTUS	start_codon	1863227	1863229	.	+	0	ID=IALS00000015964;Parent=IALM00000015998
contig_000335	AUGUSTUS	stop_codon	1873102	1873104	.	+	0	ID=IALST00000015967;Parent=IALM00000015998
contig_000335	AUGUSTUS	gene	1915027	1944518	.	+	.	ID=IAL_14311
contig_000335	AUGUSTUS	mRNA	1915027	1944518	0.98	+	.	ID=IALM00000015999;Parent=IAL_14311;Dbxref=InterPro:IPR051640,InterPro:IPR035445,InterPro:IPR003169;gO_terms=GO:0000075,GO:0000077,GO:0000278,GO:0001894,GO:0003008,GO:0003674,GO:0005488,GO:0005515,GO:0005575,GO:0005622,GO:0005623,GO:0005737,GO:0005768,GO:0005783,GO:0005794,GO:0005829,GO:0006417,GO:0006807,GO:0006950,GO:0006974,GO:0007049,GO:0007093,GO:0007154,GO:0007165,GO:0007166,GO:0007167,GO:0007169,GO:0007275,GO:0007346,GO:0007399,GO:0007417,GO:0007610,GO:0007626,GO:0007631,GO:0008150,GO:0008152,GO:0008344,GO:0009791,GO:0009889,GO:0009890,GO:0009892,GO:0009893,GO:0009894,GO:0009896,GO:0009987,GO:0010468,GO:0010494,GO:0010506,GO:0010556,GO:0010558,GO:0010564,GO:0010604,GO:0010605,GO:0010608,GO:0010629,GO:0010948,GO:0012505,GO:0016020,GO:0016021,GO:0016441,GO:0016458,GO:0017148,GO:0019219,GO:0019222,GO:0019538,GO:0019725,GO:0021510,GO:0021515,GO:0021517,GO:0021522,GO:0021953,GO:0022008,GO:0022402,GO:0023052,GO:0030154,GO:0030182,GO:0030425,GO:0030534,GO:0031224,GO:0031323,GO:0031324,GO:0031325,GO:0031326,GO:0031327,GO:0031329,GO:0031331,GO:0031410,GO:0031570,GO:0031571,GO:0031982,GO:0032268,GO:0032269,GO:0032501,GO:0032502,GO:0032991,GO:0033554,GO:0034248,GO:0034249,GO:0035264,GO:0035770,GO:0036464,GO:0036477,GO:0040007,GO:0040029,GO:0042592,GO:0042995,GO:0043005,GO:0043025,GO:0043170,GO:0043204,GO:0043226,GO:0043227,GO:0043228,GO:0043229,GO:0043231,GO:0043232,GO:0043487,GO:0043488,GO:0044237,GO:0044238,GO:0044260,GO:0044267,GO:0044297,GO:0044424,GO:0044425,GO:0044444,GO:0044463,GO:0044464,GO:0044773,GO:0044774,GO:0044783,GO:0044819,GO:0045786,GO:0045930,GO:0045935,GO:0046716,GO:0048009,GO:0048513,GO:0048518,GO:0048519,GO:0048522,GO:0048523,GO:0048589,GO:0048699,GO:0048731,GO:0048856,GO:0048869,GO:0048871,GO:0048872,GO:0048873,GO:0050779,GO:0050789,GO:0050794,GO:0050877,GO:0050879,GO:0050881,GO:0050885,GO:0050896,GO:0050905,GO:0051171,GO:0051172,GO:0051173,GO:0051246,GO:0051248,GO:0051252,GO:0051254,GO:0051716,GO:0051726,GO:0060249,GO:0060255,GO:0061013,GO:0061014,GO:0061157,GO:0065007,GO:0065008,GO:0070050,GO:0070064,GO:0071704,GO:0080090,GO:0097447,GO:0097458,GO:0097708,GO:0120025,GO:0120038,GO:1901564,GO:1901987,GO:1901988,GO:1901990,GO:1901991,GO:1902806,GO:1902807,GO:1903047,GO:1903311,GO:1903313,GO:1990635,GO:1990904,GO:2000045,GO:2000112,GO:2000113,GO:2000134-GO:0005515;desc=GYF domain
contig_000335	AUGUSTUS	exon	1915027	1915446	.	+	.	ID=IALE00000050948;Parent=IALM00000015999
contig_000335	AUGUSTUS	exon	1917082	1917255	.	+	.	ID=IALE00000050949;Parent=IALM00000015999
contig_000335	AUGUSTUS	exon	1923376	1926778	.	+	.	ID=IALE00000050950;Parent=IALM00000015999
contig_000335	AUGUSTUS	exon	1927195	1928187	.	+	.	ID=IALE00000050951;Parent=IALM00000015999
contig_000335	AUGUSTUS	exon	1937402	1937476	.	+	.	ID=IALE00000050952;Parent=IALM00000015999
contig_000335	AUGUSTUS	exon	1940953	1941107	.	+	.	ID=IALE00000050953;Parent=IALM00000015999
contig_000335	AUGUSTUS	exon	1944393	1944518	.	+	.	ID=IALE00000050954;Parent=IALM00000015999
contig_000335	AUGUSTUS	CDS	1915027	1915446	0.98	+	0	ID=IALC00000050948;Parent=IALM00000015999
contig_000335	AUGUSTUS	CDS	1917082	1917255	1	+	0	ID=IALC00000050949;Parent=IALM00000015999
contig_000335	AUGUSTUS	CDS	1923376	1926778	1	+	0	ID=IALC00000050950;Parent=IALM00000015999
contig_000335	AUGUSTUS	CDS	1927195	1928187	1	+	2	ID=IALC00000050951;Parent=IALM00000015999
contig_000335	AUGUSTUS	CDS	1937402	1937476	1	+	2	ID=IALC00000050952;Parent=IALM00000015999
contig_000335	AUGUSTUS	CDS	1940953	1941107	1	+	2	ID=IALC00000050953;Parent=IALM00000015999
contig_000335	AUGUSTUS	CDS	1944393	1944518	1	+	0	ID=IALC00000050954;Parent=IALM00000015999
contig_000335	AUGUSTUS	intron	1915447	1917081	1	+	.	ID=IALI00000034980;Parent=IALM00000015999
contig_000335	AUGUSTUS	intron	1917256	1923375	1	+	.	ID=IALI00000034981;Parent=IALM00000015999
contig_000335	AUGUSTUS	intron	1926779	1927194	1	+	.	ID=IALI00000034982;Parent=IALM00000015999
contig_000335	AUGUSTUS	intron	1928188	1937401	1	+	.	ID=IALI00000034983;Parent=IALM00000015999
contig_000335	AUGUSTUS	intron	1937477	1940952	1	+	.	ID=IALI00000034984;Parent=IALM00000015999
contig_000335	AUGUSTUS	intron	1941108	1944392	1	+	.	ID=IALI00000034985;Parent=IALM00000015999
contig_000335	AUGUSTUS	start_codon	1915027	1915029	.	+	0	ID=IALS00000015965;Parent=IALM00000015999
contig_000335	AUGUSTUS	stop_codon	1944516	1944518	.	+	0	ID=IALST00000015968;Parent=IALM00000015999
contig_000335	AUGUSTUS	gene	1965061	1985927	.	+	.	ID=IAL_14312
contig_000335	AUGUSTUS	mRNA	1965061	1985927	0.94	+	.	ID=IALM00000016000;Parent=IAL_14312;Dbxref=InterPro:IPR019594,InterPro:IPR001508,InterPro:IPR001320,InterPro:IPR001828,InterPro:IPR028082,InterPro:IPR015683;gO_terms=GO:0003674,GO:0004888,GO:0004970,GO:0005215,GO:0005216,GO:0005230,GO:0005261,GO:0005267,GO:0005272,GO:0005575,GO:0005623,GO:0005886,GO:0006810,GO:0006811,GO:0006812,GO:0006813,GO:0006814,GO:0007154,GO:0007165,GO:0007166,GO:0007215,GO:0007267,GO:0007268,GO:0007610,GO:0007632,GO:0007634,GO:0008066,GO:0008150,GO:0008324,GO:0009314,GO:0009416,GO:0009628,GO:0009642,GO:0009987,GO:0010646,GO:0015075,GO:0015077,GO:0015079,GO:0015081,GO:0015267,GO:0015276,GO:0015277,GO:0015318,GO:0015672,GO:0016020,GO:0016057,GO:0022803,GO:0022824,GO:0022834,GO:0022835,GO:0022836,GO:0022838,GO:0022839,GO:0022857,GO:0022890,GO:0023051,GO:0023052,GO:0030001,GO:0030594,GO:0032501,GO:0034220,GO:0035235,GO:0035249,GO:0035725,GO:0038023,GO:0042391,GO:0044464,GO:0046873,GO:0050789,GO:0050794,GO:0050803,GO:0050804,GO:0050896,GO:0051179,GO:0051234,GO:0051716,GO:0055085,GO:0060025,GO:0060089,GO:0065007,GO:0065008,GO:0071214,GO:0071478,GO:0071482,GO:0071484,GO:0071632,GO:0071804,GO:0071805,GO:0071944,GO:0098655,GO:0098660,GO:0098662,GO:0098916,GO:0099094,GO:0099177,GO:0099536,GO:0099537,GO:0104004-GO:0015276;desc=activity. It is involved in the biological process described with ion transport
contig_000335	AUGUSTUS	exon	1965061	1965352	.	+	.	ID=IALE00000050955;Parent=IALM00000016000
contig_000335	AUGUSTUS	exon	1965447	1965689	.	+	.	ID=IALE00000050956;Parent=IALM00000016000
contig_000335	AUGUSTUS	exon	1967798	1967961	.	+	.	ID=IALE00000050957;Parent=IALM00000016000
contig_000335	AUGUSTUS	exon	1969176	1969610	.	+	.	ID=IALE00000050958;Parent=IALM00000016000
contig_000335	AUGUSTUS	exon	1969666	1969869	.	+	.	ID=IALE00000050959;Parent=IALM00000016000
contig_000335	AUGUSTUS	exon	1969935	1970138	.	+	.	ID=IALE00000050960;Parent=IALM00000016000
contig_000335	AUGUSTUS	exon	1973779	1974541	.	+	.	ID=IALE00000050961;Parent=IALM00000016000
contig_000335	AUGUSTUS	exon	1980108	1980296	.	+	.	ID=IALE00000050962;Parent=IALM00000016000
contig_000335	AUGUSTUS	exon	1985452	1985927	.	+	.	ID=IALE00000050963;Parent=IALM00000016000
contig_000335	AUGUSTUS	CDS	1965061	1965352	0.96	+	0	ID=IALC00000050955;Parent=IALM00000016000
contig_000335	AUGUSTUS	CDS	1965447	1965689	1	+	2	ID=IALC00000050956;Parent=IALM00000016000
contig_000335	AUGUSTUS	CDS	1967798	1967961	1	+	2	ID=IALC00000050957;Parent=IALM00000016000
contig_000335	AUGUSTUS	CDS	1969176	1969610	1	+	0	ID=IALC00000050958;Parent=IALM00000016000
contig_000335	AUGUSTUS	CDS	1969666	1969869	1	+	0	ID=IALC00000050959;Parent=IALM00000016000
contig_000335	AUGUSTUS	CDS	1969935	1970138	1	+	0	ID=IALC00000050960;Parent=IALM00000016000
contig_000335	AUGUSTUS	CDS	1973779	1974541	1	+	0	ID=IALC00000050961;Parent=IALM00000016000
contig_000335	AUGUSTUS	CDS	1980108	1980296	1	+	2	ID=IALC00000050962;Parent=IALM00000016000
contig_000335	AUGUSTUS	CDS	1985452	1985927	0.98	+	2	ID=IALC00000050963;Parent=IALM00000016000
contig_000335	AUGUSTUS	intron	1965353	1965446	1	+	.	ID=IALI00000034986;Parent=IALM00000016000
contig_000335	AUGUSTUS	intron	1965690	1967797	1	+	.	ID=IALI00000034987;Parent=IALM00000016000
contig_000335	AUGUSTUS	intron	1967962	1969175	1	+	.	ID=IALI00000034988;Parent=IALM00000016000
contig_000335	AUGUSTUS	intron	1969611	1969665	1	+	.	ID=IALI00000034989;Parent=IALM00000016000
contig_000335	AUGUSTUS	intron	1969870	1969934	1	+	.	ID=IALI00000034990;Parent=IALM00000016000
contig_000335	AUGUSTUS	intron	1970139	1973778	1	+	.	ID=IALI00000034991;Parent=IALM00000016000
contig_000335	AUGUSTUS	intron	1974542	1980107	1	+	.	ID=IALI00000034992;Parent=IALM00000016000
contig_000335	AUGUSTUS	intron	1980297	1985451	1	+	.	ID=IALI00000034993;Parent=IALM00000016000
contig_000335	AUGUSTUS	start_codon	1965061	1965063	.	+	0	ID=IALS00000015966;Parent=IALM00000016000
contig_000335	AUGUSTUS	stop_codon	1985925	1985927	.	+	0	ID=IALST00000015969;Parent=IALM00000016000
contig_000335	AUGUSTUS	gene	2019249	2025673	.	+	.	ID=IAL_14313
contig_000335	AUGUSTUS	mRNA	2019249	2025673	0.26	+	.	ID=IALM00000016001;Parent=IAL_14313;Dbxref=InterPro:IPR029526;desc=Transposase IS4
contig_000335	AUGUSTUS	exon	2019249	2019255	.	+	.	ID=IALE00000050964;Parent=IALM00000016001
contig_000335	AUGUSTUS	exon	2024718	2025437	.	+	.	ID=IALE00000050965;Parent=IALM00000016001
contig_000335	AUGUSTUS	exon	2025639	2025673	.	+	.	ID=IALE00000050966;Parent=IALM00000016001
contig_000335	AUGUSTUS	CDS	2019249	2019255	0.39	+	0	ID=IALC00000050964;Parent=IALM00000016001
contig_000335	AUGUSTUS	CDS	2024718	2025437	0.4	+	2	ID=IALC00000050965;Parent=IALM00000016001
contig_000335	AUGUSTUS	CDS	2025639	2025673	0.97	+	2	ID=IALC00000050966;Parent=IALM00000016001
contig_000335	AUGUSTUS	intron	2019256	2024717	0.39	+	.	ID=IALI00000034994;Parent=IALM00000016001
contig_000335	AUGUSTUS	intron	2025438	2025638	0.69	+	.	ID=IALI00000034995;Parent=IALM00000016001
contig_000335	AUGUSTUS	start_codon	2019249	2019251	.	+	0	ID=IALS00000015967;Parent=IALM00000016001
contig_000335	AUGUSTUS	stop_codon	2025671	2025673	.	+	0	ID=IALST00000015970;Parent=IALM00000016001
contig_000335	AUGUSTUS	gene	2062461	2064644	.	+	.	ID=IAL_14314
contig_000335	AUGUSTUS	mRNA	2062461	2064644	1	+	.	ID=IALM00000016002;Parent=IAL_14314;Dbxref=InterPro:IPR050211,InterPro:IPR047519,InterPro:IPR036388,InterPro:IPR001766,InterPro:IPR018122,InterPro:IPR030456,InterPro:IPR036390;gO_terms=GO:0000981,GO:0003674,GO:0003700,GO:0005575,GO:0005622,GO:0005623,GO:0005634,GO:0006355,GO:0006357,GO:0008150,GO:0009653,GO:0009889,GO:0009987,GO:0010468,GO:0010556,GO:0019219,GO:0019222,GO:0030154,GO:0031323,GO:0031326,GO:0032502,GO:0043226,GO:0043227,GO:0043229,GO:0043231,GO:0044424,GO:0044464,GO:0048856,GO:0048869,GO:0050789,GO:0050794,GO:0051171,GO:0051252,GO:0060255,GO:0065007,GO:0080090,GO:0140110,GO:1903506,GO:2000112,GO:2001141-GO:0003700,GO:0043565;desc=Sequence-specific DNA binding. It is involved in the biological process described with regulation of transcription, DNA-templated
contig_000335	AUGUSTUS	exon	2062461	2064644	.	+	.	ID=IALE00000050967;Parent=IALM00000016002
contig_000335	AUGUSTUS	CDS	2062461	2064644	1	+	0	ID=IALC00000050967;Parent=IALM00000016002
contig_000335	AUGUSTUS	start_codon	2062461	2062463	.	+	0	ID=IALS00000015968;Parent=IALM00000016002
contig_000335	AUGUSTUS	stop_codon	2064642	2064644	.	+	0	ID=IALST00000015971;Parent=IALM00000016002
contig_000335	AUGUSTUS	gene	2097649	2115615	.	+	.	ID=IAL_14315
contig_000335	AUGUSTUS	mRNA	2097649	2115615	0.9	+	.	ID=IALM00000016003;Parent=IAL_14315;Dbxref=InterPro:IPR000742,InterPro:IPR000152,InterPro:IPR009030,InterPro:IPR026823,InterPro:IPR018097,InterPro:IPR049883,InterPro:IPR055088,InterPro:IPR052235,InterPro:IPR001881;gO_terms=GO:0001667,GO:0001817,GO:0001818,GO:0001932,GO:0001933,GO:0001968,GO:0002791,GO:0002792,GO:0003674,GO:0005102,GO:0005178,GO:0005198,GO:0005201,GO:0005488,GO:0005509,GO:0005515,GO:0005575,GO:0005576,GO:0005604,GO:0005605,GO:0005615,GO:0006807,GO:0006928,GO:0006950,GO:0007162,GO:0007275,GO:0007596,GO:0007599,GO:0008022,GO:0008047,GO:0008104,GO:0008150,GO:0008152,GO:0008284,GO:0008285,GO:0009611,GO:0009653,GO:0009790,GO:0009887,GO:0009892,GO:0009893,GO:0009966,GO:0009968,GO:0009987,GO:0010468,GO:0010563,GO:0010604,GO:0010605,GO:0010628,GO:0010646,GO:0010648,GO:0010721,GO:0010769,GO:0010771,GO:0010810,GO:0010811,GO:0010812,GO:0010952,GO:0016043,GO:0016477,GO:0016504,GO:0019220,GO:0019222,GO:0019538,GO:0022603,GO:0022604,GO:0023051,GO:0023057,GO:0030155,GO:0030162,GO:0030198,GO:0030234,GO:0030334,GO:0030335,GO:0031012,GO:0031323,GO:0031324,GO:0031325,GO:0031399,GO:0031400,GO:0032268,GO:0032269,GO:0032270,GO:0032501,GO:0032502,GO:0032879,GO:0032880,GO:0033036,GO:0033333,GO:0033334,GO:0033338,GO:0035107,GO:0035113,GO:0035122,GO:0035141,GO:0040011,GO:0040012,GO:0040013,GO:0040017,GO:0042060,GO:0042127,GO:0042325,GO:0042326,GO:0042802,GO:0043062,GO:0043085,GO:0043167,GO:0043169,GO:0043170,GO:0043408,GO:0043409,GO:0043588,GO:0043589,GO:0043900,GO:0043901,GO:0043903,GO:0044093,GO:0044238,GO:0044420,GO:0044421,GO:0044877,GO:0045595,GO:0045596,GO:0045785,GO:0045862,GO:0045936,GO:0046872,GO:0048145,GO:0048146,GO:0048513,GO:0048518,GO:0048519,GO:0048522,GO:0048523,GO:0048525,GO:0048583,GO:0048585,GO:0048598,GO:0048731,GO:0048736,GO:0048856,GO:0048870,GO:0050707,GO:0050708,GO:0050709,GO:0050710,GO:0050789,GO:0050790,GO:0050792,GO:0050793,GO:0050794,GO:0050817,GO:0050839,GO:0050840,GO:0050878,GO:0050896,GO:0051046,GO:0051048,GO:0051049,GO:0051051,GO:0051093,GO:0051128,GO:0051129,GO:0051171,GO:0051172,GO:0051173,GO:0051174,GO:0051179,GO:0051223,GO:0051224,GO:0051239,GO:0051241,GO:0051246,GO:0051247,GO:0051248,GO:0051270,GO:0051271,GO:0051272,GO:0051336,GO:0051345,GO:0051674,GO:0052547,GO:0060255,GO:0060284,GO:0061134,GO:0062023,GO:0065007,GO:0065008,GO:0065009,GO:0070051,GO:0070201,GO:0070372,GO:0070373,GO:0071704,GO:0071840,GO:0071953,GO:0072091,GO:0072376,GO:0072378,GO:0080090,GO:0090087,GO:0090497,GO:0098772,GO:1900024,GO:1900025,GO:1901564,GO:1902531,GO:1902532,GO:1903530,GO:1903531,GO:1904187,GO:1904188,GO:1904235,GO:1904237,GO:1904950,GO:2000145,GO:2000146,GO:2000147,GO:2000647,GO:2001201,GO:2001202-GO:0005509;desc=Calcium ion binding
contig_000335	AUGUSTUS	exon	2097649	2097973	.	+	.	ID=IALE00000050968;Parent=IALM00000016003
contig_000335	AUGUSTUS	exon	2102167	2102664	.	+	.	ID=IALE00000050969;Parent=IALM00000016003
contig_000335	AUGUSTUS	exon	2105817	2106551	.	+	.	ID=IALE00000050970;Parent=IALM00000016003
contig_000335	AUGUSTUS	exon	2106614	2106754	.	+	.	ID=IALE00000050971;Parent=IALM00000016003
contig_000335	AUGUSTUS	exon	2109522	2110176	.	+	.	ID=IALE00000050972;Parent=IALM00000016003
contig_000335	AUGUSTUS	exon	2115157	2115387	.	+	.	ID=IALE00000050973;Parent=IALM00000016003
contig_000335	AUGUSTUS	exon	2115453	2115615	.	+	.	ID=IALE00000050974;Parent=IALM00000016003
contig_000335	AUGUSTUS	CDS	2097649	2097973	0.9	+	0	ID=IALC00000050968;Parent=IALM00000016003
contig_000335	AUGUSTUS	CDS	2102167	2102664	1	+	2	ID=IALC00000050969;Parent=IALM00000016003
contig_000335	AUGUSTUS	CDS	2105817	2106551	1	+	2	ID=IALC00000050970;Parent=IALM00000016003
contig_000335	AUGUSTUS	CDS	2106614	2106754	1	+	2	ID=IALC00000050971;Parent=IALM00000016003
contig_000335	AUGUSTUS	CDS	2109522	2110176	1	+	2	ID=IALC00000050972;Parent=IALM00000016003
contig_000335	AUGUSTUS	CDS	2115157	2115387	1	+	1	ID=IALC00000050973;Parent=IALM00000016003
contig_000335	AUGUSTUS	CDS	2115453	2115615	1	+	1	ID=IALC00000050974;Parent=IALM00000016003
contig_000335	AUGUSTUS	intron	2097974	2102166	1	+	.	ID=IALI00000034996;Parent=IALM00000016003
contig_000335	AUGUSTUS	intron	2102665	2105816	1	+	.	ID=IALI00000034997;Parent=IALM00000016003
contig_000335	AUGUSTUS	intron	2106552	2106613	1	+	.	ID=IALI00000034998;Parent=IALM00000016003
contig_000335	AUGUSTUS	intron	2106755	2109521	1	+	.	ID=IALI00000034999;Parent=IALM00000016003
contig_000335	AUGUSTUS	intron	2110177	2115156	1	+	.	ID=IALI00000035000;Parent=IALM00000016003
contig_000335	AUGUSTUS	intron	2115388	2115452	1	+	.	ID=IALI00000035001;Parent=IALM00000016003
contig_000335	AUGUSTUS	start_codon	2097649	2097651	.	+	0	ID=IALS00000015969;Parent=IALM00000016003
contig_000335	AUGUSTUS	stop_codon	2115613	2115615	.	+	0	ID=IALST00000015972;Parent=IALM00000016003
contig_000335	AUGUSTUS	gene	2119781	2139086	.	-	.	ID=IAL_14316
contig_000335	AUGUSTUS	mRNA	2119781	2139086	1	-	.	ID=IALM00000016004;Parent=IAL_14316;Dbxref=InterPro:IPR022885,InterPro:IPR014029,InterPro:IPR029014,InterPro:IPR001135;gO_terms=GO:0003674,GO:0003824,GO:0003954,GO:0005488,GO:0005515,GO:0005575,GO:0005622,GO:0005623,GO:0005634,GO:0005654,GO:0005737,GO:0005739,GO:0005740,GO:0005743,GO:0005746,GO:0005747,GO:0005759,GO:0006091,GO:0006119,GO:0006120,GO:0006139,GO:0006163,GO:0006725,GO:0006753,GO:0006793,GO:0006796,GO:0006807,GO:0006950,GO:0006979,GO:0006996,GO:0007005,GO:0008137,GO:0008150,GO:0008152,GO:0009055,GO:0009117,GO:0009123,GO:0009126,GO:0009141,GO:0009144,GO:0009150,GO:0009161,GO:0009167,GO:0009199,GO:0009205,GO:0009259,GO:0009987,GO:0010257,GO:0015980,GO:0016020,GO:0016043,GO:0016310,GO:0016491,GO:0016651,GO:0016655,GO:0017144,GO:0019637,GO:0019693,GO:0019866,GO:0019899,GO:0022607,GO:0022900,GO:0022904,GO:0030964,GO:0031090,GO:0031625,GO:0031966,GO:0031967,GO:0031974,GO:0031975,GO:0031981,GO:0032981,GO:0032991,GO:0033108,GO:0034622,GO:0034641,GO:0042221,GO:0042493,GO:0042773,GO:0042775,GO:0043226,GO:0043227,GO:0043229,GO:0043231,GO:0043233,GO:0043933,GO:0044085,GO:0044237,GO:0044238,GO:0044281,GO:0044389,GO:0044422,GO:0044424,GO:0044425,GO:0044428,GO:0044429,GO:0044444,GO:0044446,GO:0044455,GO:0044464,GO:0045271,GO:0045333,GO:0046034,GO:0046483,GO:0050136,GO:0050896,GO:0055086,GO:0055114,GO:0065003,GO:0070013,GO:0070469,GO:0071704,GO:0071840,GO:0072521,GO:0098796,GO:0098798,GO:0098800,GO:0098803,GO:1901135,GO:1901360,GO:1901564,GO:1902494,GO:1990204-GO:0016651,GO:0048038,GO:0051287;desc=Belongs to the complex I 49 kDa subunit family
contig_000335	AUGUSTUS	exon	2119781	2120470	.	-	.	ID=IALE00000050975;Parent=IALM00000016004
contig_000335	AUGUSTUS	exon	2120530	2120717	.	-	.	ID=IALE00000050976;Parent=IALM00000016004
contig_000335	AUGUSTUS	exon	2125863	2126064	.	-	.	ID=IALE00000050977;Parent=IALM00000016004
contig_000335	AUGUSTUS	exon	2130996	2131105	.	-	.	ID=IALE00000050978;Parent=IALM00000016004
contig_000335	AUGUSTUS	exon	2131174	2131286	.	-	.	ID=IALE00000050979;Parent=IALM00000016004
contig_000335	AUGUSTUS	exon	2138983	2139086	.	-	.	ID=IALE00000050980;Parent=IALM00000016004
contig_000335	AUGUSTUS	CDS	2119781	2120470	1	-	0	ID=IALC00000050975;Parent=IALM00000016004
contig_000335	AUGUSTUS	CDS	2120530	2120717	1	-	2	ID=IALC00000050976;Parent=IALM00000016004
contig_000335	AUGUSTUS	CDS	2125863	2126064	1	-	0	ID=IALC00000050977;Parent=IALM00000016004
contig_000335	AUGUSTUS	CDS	2130996	2131105	1	-	2	ID=IALC00000050978;Parent=IALM00000016004
contig_000335	AUGUSTUS	CDS	2131174	2131286	1	-	1	ID=IALC00000050979;Parent=IALM00000016004
contig_000335	AUGUSTUS	CDS	2138983	2139086	1	-	0	ID=IALC00000050980;Parent=IALM00000016004
contig_000335	AUGUSTUS	intron	2120471	2120529	1	-	.	ID=IALI00000035002;Parent=IALM00000016004
contig_000335	AUGUSTUS	intron	2120718	2125862	1	-	.	ID=IALI00000035003;Parent=IALM00000016004
contig_000335	AUGUSTUS	intron	2126065	2130995	1	-	.	ID=IALI00000035004;Parent=IALM00000016004
contig_000335	AUGUSTUS	intron	2131106	2131173	1	-	.	ID=IALI00000035005;Parent=IALM00000016004
contig_000335	AUGUSTUS	intron	2131287	2138982	1	-	.	ID=IALI00000035006;Parent=IALM00000016004
contig_000335	AUGUSTUS	start_codon	2139084	2139086	.	-	0	ID=IALS00000015970;Parent=IALM00000016004
contig_000335	AUGUSTUS	stop_codon	2119781	2119783	.	-	0	ID=IALST00000015973;Parent=IALM00000016004
contig_000335	AUGUSTUS	gene	2150950	2165726	.	-	.	ID=IAL_14317
contig_000335	AUGUSTUS	mRNA	2150950	2165726	0.94	-	.	ID=IALM00000016005;Parent=IAL_14317;Dbxref=InterPro:IPR000175,InterPro:IPR037272;gO_terms=GO:0003008,GO:0003333,GO:0003674,GO:0005215,GO:0005283,GO:0005326,GO:0005328,GO:0005332,GO:0005342,GO:0005343,GO:0005416,GO:0005575,GO:0005623,GO:0005886,GO:0005887,GO:0006810,GO:0006811,GO:0006812,GO:0006814,GO:0006820,GO:0006836,GO:0006865,GO:0007154,GO:0007267,GO:0007268,GO:0007610,GO:0007611,GO:0007612,GO:0008028,GO:0008150,GO:0008324,GO:0008509,GO:0008514,GO:0009410,GO:0009605,GO:0009612,GO:0009628,GO:0009636,GO:0009719,GO:0009725,GO:0009743,GO:0009744,GO:0009986,GO:0009987,GO:0010033,GO:0010035,GO:0010038,GO:0010243,GO:0010288,GO:0010646,GO:0010648,GO:0014052,GO:0014054,GO:0014070,GO:0014074,GO:0015075,GO:0015077,GO:0015081,GO:0015171,GO:0015185,GO:0015291,GO:0015293,GO:0015294,GO:0015318,GO:0015355,GO:0015370,GO:0015672,GO:0015711,GO:0015718,GO:0015800,GO:0015812,GO:0015849,GO:0016020,GO:0016021,GO:0016043,GO:0022607,GO:0022804,GO:0022857,GO:0022890,GO:0023051,GO:0023052,GO:0023057,GO:0030001,GO:0030424,GO:0031224,GO:0031226,GO:0032228,GO:0032229,GO:0032355,GO:0032501,GO:0032879,GO:0032890,GO:0032892,GO:0033993,GO:0034220,GO:0034285,GO:0035725,GO:0036477,GO:0042220,GO:0042221,GO:0042493,GO:0042995,GO:0043005,GO:0043025,GO:0043090,GO:0043269,GO:0043270,GO:0043279,GO:0043933,GO:0044070,GO:0044085,GO:0044297,GO:0044425,GO:0044459,GO:0044464,GO:0046873,GO:0046942,GO:0046943,GO:0048518,GO:0048519,GO:0048523,GO:0050789,GO:0050794,GO:0050804,GO:0050805,GO:0050877,GO:0050890,GO:0050896,GO:0051046,GO:0051047,GO:0051049,GO:0051050,GO:0051179,GO:0051234,GO:0051259,GO:0051260,GO:0051588,GO:0051590,GO:0051592,GO:0051716,GO:0051939,GO:0051952,GO:0051954,GO:0051955,GO:0051957,GO:0055085,GO:0060359,GO:0065003,GO:0065007,GO:0071214,GO:0071260,GO:0071496,GO:0071702,GO:0071705,GO:0071840,GO:0071944,GO:0072347,GO:0097386,GO:0097458,GO:0098655,GO:0098656,GO:0098660,GO:0098662,GO:0098916,GO:0099177,GO:0099536,GO:0099537,GO:0104004,GO:0120025,GO:0140161,GO:1901698,GO:1901700,GO:1903793,GO:1903825,GO:1905039-GO:0016020;desc=Neurotransmitter sodium symporter activity. It is involved in the biological process described with neurotransmitter transport
contig_000335	AUGUSTUS	exon	2150950	2151048	.	-	.	ID=IALE00000050981;Parent=IALM00000016005
contig_000335	AUGUSTUS	exon	2153402	2153569	.	-	.	ID=IALE00000050982;Parent=IALM00000016005
contig_000335	AUGUSTUS	exon	2153761	2153964	.	-	.	ID=IALE00000050983;Parent=IALM00000016005
contig_000335	AUGUSTUS	exon	2154043	2154412	.	-	.	ID=IALE00000050984;Parent=IALM00000016005
contig_000335	AUGUSTUS	exon	2160085	2160188	.	-	.	ID=IALE00000050985;Parent=IALM00000016005
contig_000335	AUGUSTUS	exon	2161094	2161361	.	-	.	ID=IALE00000050986;Parent=IALM00000016005
contig_000335	AUGUSTUS	exon	2161424	2161971	.	-	.	ID=IALE00000050987;Parent=IALM00000016005
contig_000335	AUGUSTUS	exon	2165607	2165726	.	-	.	ID=IALE00000050988;Parent=IALM00000016005
contig_000335	AUGUSTUS	CDS	2150950	2151048	1	-	0	ID=IALC00000050981;Parent=IALM00000016005
contig_000335	AUGUSTUS	CDS	2153402	2153569	1	-	0	ID=IALC00000050982;Parent=IALM00000016005
contig_000335	AUGUSTUS	CDS	2153761	2153964	1	-	0	ID=IALC00000050983;Parent=IALM00000016005
contig_000335	AUGUSTUS	CDS	2154043	2154412	1	-	1	ID=IALC00000050984;Parent=IALM00000016005
contig_000335	AUGUSTUS	CDS	2160085	2160188	1	-	0	ID=IALC00000050985;Parent=IALM00000016005
contig_000335	AUGUSTUS	CDS	2161094	2161361	1	-	1	ID=IALC00000050986;Parent=IALM00000016005
contig_000335	AUGUSTUS	CDS	2161424	2161971	1	-	0	ID=IALC00000050987;Parent=IALM00000016005
contig_000335	AUGUSTUS	CDS	2165607	2165726	0.94	-	0	ID=IALC00000050988;Parent=IALM00000016005
contig_000335	AUGUSTUS	intron	2151049	2153401	1	-	.	ID=IALI00000035007;Parent=IALM00000016005
contig_000335	AUGUSTUS	intron	2153570	2153760	1	-	.	ID=IALI00000035008;Parent=IALM00000016005
contig_000335	AUGUSTUS	intron	2153965	2154042	1	-	.	ID=IALI00000035009;Parent=IALM00000016005
contig_000335	AUGUSTUS	intron	2154413	2160084	1	-	.	ID=IALI00000035010;Parent=IALM00000016005
contig_000335	AUGUSTUS	intron	2160189	2161093	1	-	.	ID=IALI00000035011;Parent=IALM00000016005
contig_000335	AUGUSTUS	intron	2161362	2161423	1	-	.	ID=IALI00000035012;Parent=IALM00000016005
contig_000335	AUGUSTUS	intron	2161972	2165606	1	-	.	ID=IALI00000035013;Parent=IALM00000016005
contig_000335	AUGUSTUS	start_codon	2165724	2165726	.	-	0	ID=IALS00000015971;Parent=IALM00000016005
contig_000335	AUGUSTUS	stop_codon	2150950	2150952	.	-	0	ID=IALST00000015974;Parent=IALM00000016005
contig_000335	AUGUSTUS	gene	2179851	2180369	.	-	.	ID=IAL_14318
contig_000335	AUGUSTUS	mRNA	2179851	2180369	1	-	.	ID=IALM00000016006;Parent=IAL_14318;Dbxref=InterPro:IPR036397;gO_terms=GO:0003676
contig_000335	AUGUSTUS	exon	2179851	2180369	.	-	.	ID=IALE00000050989;Parent=IALM00000016006
contig_000335	AUGUSTUS	CDS	2179851	2180369	1	-	0	ID=IALC00000050989;Parent=IALM00000016006
contig_000335	AUGUSTUS	start_codon	2180367	2180369	.	-	0	ID=IALS00000015972;Parent=IALM00000016006
contig_000335	AUGUSTUS	stop_codon	2179851	2179853	.	-	0	ID=IALST00000015975;Parent=IALM00000016006
contig_000335	AUGUSTUS	gene	2181789	2183225	.	-	.	ID=IAL_14319
contig_000335	AUGUSTUS	mRNA	2181789	2183225	0.52	-	.	ID=IALM00000016007;Parent=IAL_14319
contig_000335	AUGUSTUS	exon	2181789	2183225	.	-	.	ID=IALE00000050990;Parent=IALM00000016007
contig_000335	AUGUSTUS	CDS	2181789	2183225	0.52	-	0	ID=IALC00000050990;Parent=IALM00000016007
contig_000335	AUGUSTUS	start_codon	2183223	2183225	.	-	0	ID=IALS00000015973;Parent=IALM00000016007
contig_000335	AUGUSTUS	stop_codon	2181789	2181791	.	-	0	ID=IALST00000015976;Parent=IALM00000016007
contig_000335	AUGUSTUS	gene	2189023	2189748	.	-	.	ID=IAL_14320
contig_000335	AUGUSTUS	mRNA	2189023	2189748	0.94	-	.	ID=IALM00000016008;Parent=IAL_14320;Dbxref=InterPro:IPR036397,InterPro:IPR032135;gO_terms=GO:0003676
contig_000335	AUGUSTUS	exon	2189023	2189748	.	-	.	ID=IALE00000050991;Parent=IALM00000016008
contig_000335	AUGUSTUS	CDS	2189023	2189748	0.94	-	0	ID=IALC00000050991;Parent=IALM00000016008
contig_000335	AUGUSTUS	start_codon	2189746	2189748	.	-	0	ID=IALS00000015974;Parent=IALM00000016008
contig_000335	AUGUSTUS	stop_codon	2189023	2189025	.	-	0	ID=IALST00000015977;Parent=IALM00000016008
contig_000335	AUGUSTUS	gene	2201409	2245830	.	-	.	ID=IAL_14321
contig_000335	AUGUSTUS	mRNA	2201409	2245830	0.68	-	.	ID=IALM00000016009;Parent=IAL_14321;Dbxref=InterPro:IPR001781;gO_terms=GO:0000003,GO:0001725,GO:0001763,GO:0002009,GO:0002165,GO:0003674,GO:0005102,GO:0005126,GO:0005149,GO:0005488,GO:0005515,GO:0005575,GO:0005622,GO:0005623,GO:0005634,GO:0005737,GO:0005829,GO:0005856,GO:0005886,GO:0005911,GO:0005912,GO:0005924,GO:0005925,GO:0006810,GO:0007044,GO:0007045,GO:0007155,GO:0007160,GO:0007275,GO:0007424,GO:0007430,GO:0007444,GO:0007472,GO:0007476,GO:0007552,GO:0007560,GO:0007563,GO:0007591,GO:0007593,GO:0008134,GO:0008150,GO:0009653,GO:0009791,GO:0009886,GO:0009887,GO:0009888,GO:0009966,GO:0009967,GO:0009968,GO:0009987,GO:0010646,GO:0010647,GO:0010648,GO:0015629,GO:0016020,GO:0016043,GO:0017151,GO:0019899,GO:0019900,GO:0021700,GO:0022404,GO:0022607,GO:0022610,GO:0023051,GO:0023056,GO:0023057,GO:0030016,GO:0030017,GO:0030054,GO:0030055,GO:0030334,GO:0030335,GO:0031430,GO:0031589,GO:0031672,GO:0032432,GO:0032501,GO:0032502,GO:0032879,GO:0032991,GO:0034329,GO:0034330,GO:0034332,GO:0034333,GO:0035002,GO:0035003,GO:0035107,GO:0035114,GO:0035120,GO:0035220,GO:0035239,GO:0035257,GO:0035295,GO:0035330,GO:0035331,GO:0040007,GO:0040008,GO:0040012,GO:0040017,GO:0042044,GO:0042045,GO:0042303,GO:0042641,GO:0043226,GO:0043227,GO:0043228,GO:0043229,GO:0043231,GO:0043232,GO:0043292,GO:0043296,GO:0043954,GO:0044085,GO:0044422,GO:0044424,GO:0044425,GO:0044430,GO:0044444,GO:0044446,GO:0044449,GO:0044459,GO:0044464,GO:0045216,GO:0045570,GO:0045572,GO:0045805,GO:0045927,GO:0046620,GO:0046622,GO:0046966,GO:0048041,GO:0048513,GO:0048518,GO:0048519,GO:0048522,GO:0048523,GO:0048526,GO:0048563,GO:0048569,GO:0048583,GO:0048584,GO:0048585,GO:0048589,GO:0048638,GO:0048639,GO:0048707,GO:0048729,GO:0048731,GO:0048736,GO:0048737,GO:0048754,GO:0048856,GO:0050789,GO:0050793,GO:0050794,GO:0050808,GO:0051094,GO:0051179,GO:0051234,GO:0051239,GO:0051240,GO:0051270,GO:0051272,GO:0051427,GO:0055120,GO:0060429,GO:0060446,GO:0060541,GO:0060560,GO:0060562,GO:0061138,GO:0065007,GO:0070161,GO:0070633,GO:0070851,GO:0071840,GO:0071944,GO:0097517,GO:0098796,GO:0098797,GO:0099080,GO:0099081,GO:0099512,GO:0099558,GO:1901222,GO:1901224,GO:1902531,GO:1902532,GO:1902533,GO:2000026,GO:2000145,GO:2000147;desc=Zinc ion binding
contig_000335	AUGUSTUS	exon	2201409	2201558	.	-	.	ID=IALE00000050992;Parent=IALM00000016009
contig_000335	AUGUSTUS	exon	2201636	2201756	.	-	.	ID=IALE00000050993;Parent=IALM00000016009
contig_000335	AUGUSTUS	exon	2213961	2214661	.	-	.	ID=IALE00000050994;Parent=IALM00000016009
contig_000335	AUGUSTUS	exon	2222724	2222777	.	-	.	ID=IALE00000050995;Parent=IALM00000016009
contig_000335	AUGUSTUS	exon	2224322	2225248	.	-	.	ID=IALE00000050996;Parent=IALM00000016009
contig_000335	AUGUSTUS	exon	2245567	2245830	.	-	.	ID=IALE00000050997;Parent=IALM00000016009
contig_000335	AUGUSTUS	CDS	2201409	2201558	1	-	0	ID=IALC00000050992;Parent=IALM00000016009
contig_000335	AUGUSTUS	CDS	2201636	2201756	1	-	1	ID=IALC00000050993;Parent=IALM00000016009
contig_000335	AUGUSTUS	CDS	2213961	2214661	1	-	0	ID=IALC00000050994;Parent=IALM00000016009
contig_000335	AUGUSTUS	CDS	2222724	2222777	0.99	-	0	ID=IALC00000050995;Parent=IALM00000016009
contig_000335	AUGUSTUS	CDS	2224322	2225248	1	-	0	ID=IALC00000050996;Parent=IALM00000016009
contig_000335	AUGUSTUS	CDS	2245567	2245830	0.94	-	0	ID=IALC00000050997;Parent=IALM00000016009
contig_000335	AUGUSTUS	intron	2201559	2201635	1	-	.	ID=IALI00000035014;Parent=IALM00000016009
contig_000335	AUGUSTUS	intron	2201757	2213960	1	-	.	ID=IALI00000035015;Parent=IALM00000016009
contig_000335	AUGUSTUS	intron	2214662	2222723	0.99	-	.	ID=IALI00000035016;Parent=IALM00000016009
contig_000335	AUGUSTUS	intron	2222778	2224321	0.99	-	.	ID=IALI00000035017;Parent=IALM00000016009
contig_000335	AUGUSTUS	intron	2225249	2245566	0.69	-	.	ID=IALI00000035018;Parent=IALM00000016009
contig_000335	AUGUSTUS	start_codon	2245828	2245830	.	-	0	ID=IALS00000015975;Parent=IALM00000016009
contig_000335	AUGUSTUS	stop_codon	2201409	2201411	.	-	0	ID=IALST00000015978;Parent=IALM00000016009
contig_000335	AUGUSTUS	gene	2260522	2261235	.	-	.	ID=IAL_14322
contig_000335	AUGUSTUS	mRNA	2260522	2261235	0.47	-	.	ID=IALM00000016010;Parent=IAL_14322
contig_000335	AUGUSTUS	exon	2260522	2260614	.	-	.	ID=IALE00000050998;Parent=IALM00000016010
contig_000335	AUGUSTUS	exon	2260678	2261088	.	-	.	ID=IALE00000050999;Parent=IALM00000016010
contig_000335	AUGUSTUS	exon	2261215	2261235	.	-	.	ID=IALE00000051000;Parent=IALM00000016010
contig_000335	AUGUSTUS	CDS	2260522	2260614	1	-	0	ID=IALC00000050998;Parent=IALM00000016010
contig_000335	AUGUSTUS	CDS	2260678	2261088	0.8	-	0	ID=IALC00000050999;Parent=IALM00000016010
contig_000335	AUGUSTUS	CDS	2261215	2261235	0.47	-	0	ID=IALC00000051000;Parent=IALM00000016010
contig_000335	AUGUSTUS	intron	2260615	2260677	1	-	.	ID=IALI00000035019;Parent=IALM00000016010
contig_000335	AUGUSTUS	intron	2261089	2261214	0.73	-	.	ID=IALI00000035020;Parent=IALM00000016010
contig_000335	AUGUSTUS	start_codon	2261233	2261235	.	-	0	ID=IALS00000015976;Parent=IALM00000016010
contig_000335	AUGUSTUS	stop_codon	2260522	2260524	.	-	0	ID=IALST00000015979;Parent=IALM00000016010
contig_000335	AUGUSTUS	gene	2289298	2290176	.	-	.	ID=IAL_14323
contig_000335	AUGUSTUS	mRNA	2289298	2290176	1	-	.	ID=IALM00000016011;Parent=IAL_14323;Dbxref=InterPro:IPR027417,InterPro:IPR036961,InterPro:IPR001752;gO_terms=GO:0002119,GO:0002164,GO:0003674,GO:0003774,GO:0003777,GO:0003824,GO:0005575,GO:0005622,GO:0005623,GO:0005737,GO:0005815,GO:0005856,GO:0005871,GO:0005875,GO:0005929,GO:0006810,GO:0006928,GO:0006996,GO:0007017,GO:0007018,GO:0007275,GO:0008150,GO:0008569,GO:0008574,GO:0009791,GO:0009966,GO:0009987,GO:0010638,GO:0010639,GO:0010646,GO:0010970,GO:0015630,GO:0016043,GO:0016462,GO:0016787,GO:0016817,GO:0016818,GO:0016887,GO:0017111,GO:0022607,GO:0022611,GO:0023051,GO:0030030,GO:0030031,GO:0030705,GO:0031344,GO:0031345,GO:0031346,GO:0031503,GO:0032501,GO:0032502,GO:0032991,GO:0033043,GO:0035720,GO:0036064,GO:0036477,GO:0040024,GO:0042073,GO:0042623,GO:0042995,GO:0043005,GO:0043025,GO:0043053,GO:0043226,GO:0043228,GO:0043229,GO:0043232,GO:0044085,GO:0044087,GO:0044089,GO:0044297,GO:0044422,GO:0044424,GO:0044430,GO:0044441,GO:0044444,GO:0044446,GO:0044463,GO:0044464,GO:0044782,GO:0045724,GO:0046626,GO:0046907,GO:0048471,GO:0048518,GO:0048519,GO:0048522,GO:0048523,GO:0048580,GO:0048582,GO:0048583,GO:0048856,GO:0050789,GO:0050793,GO:0050794,GO:0051094,GO:0051128,GO:0051129,GO:0051130,GO:0051179,GO:0051234,GO:0051239,GO:0051240,GO:0051641,GO:0051649,GO:0055115,GO:0060271,GO:0060491,GO:0061062,GO:0061063,GO:0061065,GO:0061066,GO:0065007,GO:0070925,GO:0071840,GO:0097458,GO:0097730,GO:0099111,GO:0120025,GO:0120031,GO:0120032,GO:0120033,GO:0120034,GO:0120035,GO:0120036,GO:0120038,GO:1900076,GO:1902017,GO:1902018,GO:1902115,GO:1902116,GO:1902117,GO:1902855,GO:1902856,GO:1902857,GO:1905515,GO:1990939,GO:2000026-GO:0003777,GO:0005524,GO:0008017;desc=Belongs to the TRAFAC class myosin-kinesin ATPase superfamily. Kinesin family
contig_000335	AUGUSTUS	exon	2289298	2290176	.	-	.	ID=IALE00000051001;Parent=IALM00000016011
contig_000335	AUGUSTUS	CDS	2289298	2290176	1	-	0	ID=IALC00000051001;Parent=IALM00000016011
contig_000335	AUGUSTUS	start_codon	2290174	2290176	.	-	0	ID=IALS00000015977;Parent=IALM00000016011
contig_000335	AUGUSTUS	stop_codon	2289298	2289300	.	-	0	ID=IALST00000015980;Parent=IALM00000016011
contig_000335	AUGUSTUS	gene	2299069	2299810	.	+	.	ID=IAL_14324
contig_000335	AUGUSTUS	mRNA	2299069	2299810	0.58	+	.	ID=IALM00000016012;Parent=IAL_14324;Dbxref=InterPro:IPR025314;desc=Pfam:UBN2_2
contig_000335	AUGUSTUS	exon	2299069	2299170	.	+	.	ID=IALE00000051002;Parent=IALM00000016012
contig_000335	AUGUSTUS	exon	2299544	2299810	.	+	.	ID=IALE00000051003;Parent=IALM00000016012
contig_000335	AUGUSTUS	CDS	2299069	2299170	0.96	+	0	ID=IALC00000051002;Parent=IALM00000016012
contig_000335	AUGUSTUS	CDS	2299544	2299810	0.61	+	0	ID=IALC00000051003;Parent=IALM00000016012
contig_000335	AUGUSTUS	intron	2299171	2299543	0.59	+	.	ID=IALI00000035021;Parent=IALM00000016012
contig_000335	AUGUSTUS	start_codon	2299069	2299071	.	+	0	ID=IALS00000015978;Parent=IALM00000016012
contig_000335	AUGUSTUS	stop_codon	2299808	2299810	.	+	0	ID=IALST00000015981;Parent=IALM00000016012
contig_000335	AUGUSTUS	mRNA	2299069	2299810	0.37	+	.	ID=IALM00000016013;Parent=IAL_14324;desc=Pfam:UBN2_2
contig_000335	AUGUSTUS	exon	2299069	2299503	.	+	.	ID=IALE00000051004;Parent=IALM00000016013
contig_000335	AUGUSTUS	exon	2299550	2299810	.	+	.	ID=IALE00000051005;Parent=IALM00000016013
contig_000335	AUGUSTUS	CDS	2299069	2299503	0.5	+	0	ID=IALC00000051004;Parent=IALM00000016013
contig_000335	AUGUSTUS	CDS	2299550	2299810	0.42	+	0	ID=IALC00000051005;Parent=IALM00000016013
contig_000335	AUGUSTUS	intron	2299504	2299549	0.37	+	.	ID=IALI00000035022;Parent=IALM00000016013
contig_000335	AUGUSTUS	start_codon	2299069	2299071	.	+	0	ID=IALS00000015979;Parent=IALM00000016013
contig_000335	AUGUSTUS	stop_codon	2299808	2299810	.	+	0	ID=IALST00000015982;Parent=IALM00000016013
contig_000335	AUGUSTUS	gene	2300947	2301237	.	+	.	ID=IAL_14325
contig_000335	AUGUSTUS	mRNA	2300947	2301237	0.79	+	.	ID=IALM00000016014;Parent=IAL_14325;Dbxref=InterPro:IPR057670;desc=Integrase core domain
contig_000335	AUGUSTUS	exon	2300947	2301237	.	+	.	ID=IALE00000051006;Parent=IALM00000016014
contig_000335	AUGUSTUS	CDS	2300947	2301237	0.79	+	0	ID=IALC00000051006;Parent=IALM00000016014
contig_000335	AUGUSTUS	start_codon	2300947	2300949	.	+	0	ID=IALS00000015980;Parent=IALM00000016014
contig_000335	AUGUSTUS	stop_codon	2301235	2301237	.	+	0	ID=IALST00000015983;Parent=IALM00000016014
contig_000335	AUGUSTUS	gene	2305018	2318500	.	-	.	ID=IAL_14326
contig_000335	AUGUSTUS	mRNA	2305018	2318500	0.93	-	.	ID=IALM00000016015;Parent=IAL_14326;Dbxref=InterPro:IPR027640,InterPro:IPR019821,InterPro:IPR001752,InterPro:IPR036961,InterPro:IPR027417;gO_terms=GO:0002119,GO:0002164,GO:0003674,GO:0003774,GO:0003777,GO:0003824,GO:0005575,GO:0005622,GO:0005623,GO:0005737,GO:0005815,GO:0005856,GO:0005871,GO:0005875,GO:0005929,GO:0006810,GO:0006928,GO:0006996,GO:0007017,GO:0007018,GO:0007275,GO:0008150,GO:0008569,GO:0008574,GO:0009791,GO:0009966,GO:0009987,GO:0010638,GO:0010639,GO:0010646,GO:0010970,GO:0015630,GO:0016043,GO:0016462,GO:0016787,GO:0016817,GO:0016818,GO:0016887,GO:0017111,GO:0022607,GO:0022611,GO:0023051,GO:0030030,GO:0030031,GO:0030705,GO:0031344,GO:0031345,GO:0031346,GO:0031503,GO:0032501,GO:0032502,GO:0032991,GO:0033043,GO:0035720,GO:0036064,GO:0036477,GO:0040024,GO:0042073,GO:0042623,GO:0042995,GO:0043005,GO:0043025,GO:0043053,GO:0043226,GO:0043228,GO:0043229,GO:0043232,GO:0044085,GO:0044087,GO:0044089,GO:0044297,GO:0044422,GO:0044424,GO:0044430,GO:0044441,GO:0044444,GO:0044446,GO:0044463,GO:0044464,GO:0044782,GO:0045724,GO:0046626,GO:0046907,GO:0048471,GO:0048518,GO:0048519,GO:0048522,GO:0048523,GO:0048580,GO:0048582,GO:0048583,GO:0048856,GO:0050789,GO:0050793,GO:0050794,GO:0051094,GO:0051128,GO:0051129,GO:0051130,GO:0051179,GO:0051234,GO:0051239,GO:0051240,GO:0051641,GO:0051649,GO:0055115,GO:0060271,GO:0060491,GO:0061062,GO:0061063,GO:0061065,GO:0061066,GO:0065007,GO:0070925,GO:0071840,GO:0097458,GO:0097730,GO:0099111,GO:0120025,GO:0120031,GO:0120032,GO:0120033,GO:0120034,GO:0120035,GO:0120036,GO:0120038,GO:1900076,GO:1902017,GO:1902018,GO:1902115,GO:1902116,GO:1902117,GO:1902855,GO:1902856,GO:1902857,GO:1905515,GO:1990939,GO:2000026-GO:0003777,GO:0005524,GO:0008017;desc=It is involved in the biological process described with microtubule-based movement
contig_000335	AUGUSTUS	exon	2305018	2305677	.	-	.	ID=IALE00000051007;Parent=IALM00000016015
contig_000335	AUGUSTUS	exon	2310160	2310384	.	-	.	ID=IALE00000051008;Parent=IALM00000016015
contig_000335	AUGUSTUS	exon	2318429	2318500	.	-	.	ID=IALE00000051009;Parent=IALM00000016015
contig_000335	AUGUSTUS	CDS	2305018	2305677	0.93	-	0	ID=IALC00000051007;Parent=IALM00000016015
contig_000335	AUGUSTUS	CDS	2310160	2310384	1	-	0	ID=IALC00000051008;Parent=IALM00000016015
contig_000335	AUGUSTUS	CDS	2318429	2318500	1	-	0	ID=IALC00000051009;Parent=IALM00000016015
contig_000335	AUGUSTUS	intron	2305678	2310159	1	-	.	ID=IALI00000035023;Parent=IALM00000016015
contig_000335	AUGUSTUS	intron	2310385	2318428	1	-	.	ID=IALI00000035024;Parent=IALM00000016015
contig_000335	AUGUSTUS	start_codon	2318498	2318500	.	-	0	ID=IALS00000015981;Parent=IALM00000016015
contig_000335	AUGUSTUS	stop_codon	2305018	2305020	.	-	0	ID=IALST00000015984;Parent=IALM00000016015
contig_000335	AUGUSTUS	gene	2332974	2333288	.	+	.	ID=IAL_14327
contig_000335	AUGUSTUS	mRNA	2332974	2333288	1	+	.	ID=IALM00000016016;Parent=IAL_14327;Dbxref=InterPro:IPR040676;desc=transposition, RNA-mediated
contig_000335	AUGUSTUS	exon	2332974	2333288	.	+	.	ID=IALE00000051010;Parent=IALM00000016016
contig_000335	AUGUSTUS	CDS	2332974	2333288	1	+	0	ID=IALC00000051010;Parent=IALM00000016016
contig_000335	AUGUSTUS	start_codon	2332974	2332976	.	+	0	ID=IALS00000015982;Parent=IALM00000016016
contig_000335	AUGUSTUS	stop_codon	2333286	2333288	.	+	0	ID=IALST00000015985;Parent=IALM00000016016
contig_000335	AUGUSTUS	gene	2337982	2342247	.	-	.	ID=IAL_14328
contig_000335	AUGUSTUS	mRNA	2337982	2342247	0.97	-	.	ID=IALM00000016017;Parent=IAL_14328;Dbxref=InterPro:IPR000719,InterPro:IPR050449,InterPro:IPR013761,InterPro:IPR001660,InterPro:IPR008266,InterPro:IPR020635,InterPro:IPR001245,InterPro:IPR011009;gO_terms=GO:0000003,GO:0000902,GO:0000904,GO:0001101,GO:0001525,GO:0001540,GO:0001556,GO:0001558,GO:0001568,GO:0001654,GO:0001655,GO:0001659,GO:0001660,GO:0001756,GO:0001763,GO:0001771,GO:0001775,GO:0001822,GO:0001932,GO:0001933,GO:0001934,GO:0001944,GO:0001952,GO:0002009,GO:0002237,GO:0002252,GO:0002376,GO:0002520,GO:0002526,GO:0002791,GO:0003002,GO:0003006,GO:0003008,GO:0003197,GO:0003404,GO:0003674,GO:0003824,GO:0004672,GO:0004713,GO:0004714,GO:0004888,GO:0005003,GO:0005004,GO:0005005,GO:0005102,GO:0005488,GO:0005515,GO:0005575,GO:0005576,GO:0005622,GO:0005623,GO:0005634,GO:0005737,GO:0005739,GO:0005740,GO:0005741,GO:0005768,GO:0005769,GO:0005783,GO:0005791,GO:0005794,GO:0005829,GO:0005886,GO:0005887,GO:0005912,GO:0006355,GO:0006464,GO:0006468,GO:0006469,GO:0006582,GO:0006725,GO:0006793,GO:0006796,GO:0006807,GO:0006928,GO:0006935,GO:0006950,GO:0006952,GO:0006953,GO:0006954,GO:0006955,GO:0007154,GO:0007155,GO:0007162,GO:0007163,GO:0007165,GO:0007166,GO:0007167,GO:0007169,GO:0007267,GO:0007275,GO:0007276,GO:0007281,GO:0007292,GO:0007389,GO:0007399,GO:0007409,GO:0007411,GO:0007413,GO:0007417,GO:0007420,GO:0007422,GO:0007423,GO:0007507,GO:0007600,GO:0007610,GO:0007611,GO:0007612,GO:0007626,GO:0007628,GO:0008037,GO:0008038,GO:0008045,GO:0008046,GO:0008150,GO:0008152,GO:0008283,GO:0008285,GO:0008344,GO:0008347,GO:0008361,GO:0009266,GO:0009581,GO:0009582,GO:0009605,GO:0009607,GO:0009617,GO:0009628,GO:0009653,GO:0009719,GO:0009725,GO:0009790,GO:0009792,GO:0009887,GO:0009888,GO:0009889,GO:0009892,GO:0009893,GO:0009894,GO:0009895,GO:0009897,GO:0009952,GO:0009966,GO:0009967,GO:0009968,GO:0009986,GO:0009987,GO:0009988,GO:0009994,GO:0010008,GO:0010033,GO:0010171,GO:0010172,GO:0010243,GO:0010468,GO:0010469,GO:0010556,GO:0010562,GO:0010563,GO:0010604,GO:0010605,GO:0010628,GO:0010646,GO:0010647,GO:0010648,GO:0010717,GO:0010720,GO:0010721,GO:0010769,GO:0010770,GO:0010771,GO:0010810,GO:0010817,GO:0010941,GO:0010942,GO:0010950,GO:0010952,GO:0010975,GO:0010976,GO:0010977,GO:0012505,GO:0014013,GO:0014069,GO:0014070,GO:0014719,GO:0014842,GO:0014857,GO:0014859,GO:0016020,GO:0016021,GO:0016043,GO:0016048,GO:0016202,GO:0016301,GO:0016310,GO:0016319,GO:0016331,GO:0016358,GO:0016477,GO:0016740,GO:0016772,GO:0016773,GO:0018108,GO:0018193,GO:0018212,GO:0018958,GO:0019199,GO:0019219,GO:0019220,GO:0019222,GO:0019233,GO:0019538,GO:0019748,GO:0019867,GO:0019899,GO:0019900,GO:0019901,GO:0019904,GO:0019932,GO:0019933,GO:0019935,GO:0019953,GO:0021537,GO:0021543,GO:0021545,GO:0021546,GO:0021554,GO:0021593,GO:0021594,GO:0021602,GO:0021631,GO:0021654,GO:0021675,GO:0021700,GO:0021761,GO:0021766,GO:0021952,GO:0021953,GO:0021954,GO:0021955,GO:0021957,GO:0021963,GO:0022008,GO:0022038,GO:0022407,GO:0022412,GO:0022414,GO:0022603,GO:0022604,GO:0022610,GO:0022898,GO:0023051,GO:0023052,GO:0023056,GO:0023057,GO:0030010,GO:0030030,GO:0030054,GO:0030100,GO:0030154,GO:0030155,GO:0030162,GO:0030175,GO:0030182,GO:0030308,GO:0030334,GO:0030424,GO:0030425,GO:0030426,GO:0030427,GO:0030516,GO:0030517,GO:0030534,GO:0030545,GO:0030900,GO:0030902,GO:0031076,GO:0031090,GO:0031175,GO:0031224,GO:0031226,GO:0031290,GO:0031323,GO:0031324,GO:0031325,GO:0031326,GO:0031329,GO:0031330,GO:0031344,GO:0031345,GO:0031346,GO:0031399,GO:0031400,GO:0031401,GO:0031410,GO:0031589,GO:0031594,GO:0031647,GO:0031649,GO:0031901,GO:0031915,GO:0031952,GO:0031966,GO:0031967,GO:0031968,GO:0031975,GO:0031982,GO:0032092,GO:0032101,GO:0032102,GO:0032268,GO:0032269,GO:0032270,GO:0032279,GO:0032354,GO:0032409,GO:0032410,GO:0032411,GO:0032412,GO:0032413,GO:0032414,GO:0032433,GO:0032496,GO:0032501,GO:0032502,GO:0032504,GO:0032526,GO:0032535,GO:0032793,GO:0032870,GO:0032872,GO:0032874,GO:0032879,GO:0032880,GO:0032886,GO:0032956,GO:0032970,GO:0032989,GO:0032990,GO:0033043,GO:0033218,GO:0033267,GO:0033673,GO:0033674,GO:0033993,GO:0034097,GO:0034248,GO:0034250,GO:0034446,GO:0034698,GO:0034762,GO:0034763,GO:0034764,GO:0034765,GO:0034766,GO:0034767,GO:0035006,GO:0035010,GO:0035011,GO:0035239,GO:0035282,GO:0035295,GO:0035556,GO:0035690,GO:0036211,GO:0036477,GO:0038023,GO:0040008,GO:0040011,GO:0040012,GO:0042063,GO:0042127,GO:0042176,GO:0042177,GO:0042221,GO:0042277,GO:0042325,GO:0042326,GO:0042327,GO:0042330,GO:0042440,GO:0042471,GO:0042472,GO:0042493,GO:0042592,GO:0042731,GO:0042802,GO:0042981,GO:0042995,GO:0043005,GO:0043009,GO:0043010,GO:0043025,GO:0043065,GO:0043067,GO:0043068,GO:0043085,GO:0043086,GO:0043087,GO:0043170,GO:0043197,GO:0043198,GO:0043204,GO:0043207,GO:0043226,GO:0043227,GO:0043229,GO:0043231,GO:0043269,GO:0043270,GO:0043271,GO:0043281,GO:0043393,GO:0043405,GO:0043406,GO:0043408,GO:0043409,GO:0043410,GO:0043412,GO:0043506,GO:0043507,GO:0043523,GO:0043525,GO:0043549,GO:0043583,GO:0043679,GO:0044087,GO:0044089,GO:0044092,GO:0044093,GO:0044237,GO:0044238,GO:0044260,GO:0044267,GO:0044295,GO:0044297,GO:0044306,GO:0044309,GO:0044422,GO:0044424,GO:0044425,GO:0044429,GO:0044433,GO:0044440,GO:0044444,GO:0044446,GO:0044456,GO:0044459,GO:0044463,GO:0044464,GO:0044703,GO:0044877,GO:0045087,GO:0045121,GO:0045202,GO:0045211,GO:0045321,GO:0045499,GO:0045595,GO:0045596,GO:0045597,GO:0045664,GO:0045665,GO:0045666,GO:0045685,GO:0045806,GO:0045843,GO:0045859,GO:0045860,GO:0045861,GO:0045862,GO:0045926,GO:0045936,GO:0045937,GO:0046328,GO:0046330,GO:0046578,GO:0046580,GO:0046649,GO:0046677,GO:0046777,GO:0046875,GO:0046883,GO:0048013,GO:0048018,GO:0048048,GO:0048167,GO:0048168,GO:0048169,GO:0048170,GO:0048468,GO:0048469,GO:0048471,GO:0048477,GO:0048513,GO:0048514,GO:0048518,GO:0048519,GO:0048522,GO:0048523,GO:0048534,GO:0048538,GO:0048546,GO:0048562,GO:0048565,GO:0048568,GO:0048583,GO:0048584,GO:0048585,GO:0048592,GO:0048593,GO:0048596,GO:0048598,GO:0048599,GO:0048609,GO:0048634,GO:0048635,GO:0048638,GO:0048640,GO:0048641,GO:0048642,GO:0048646,GO:0048666,GO:0048667,GO:0048670,GO:0048671,GO:0048679,GO:0048681,GO:0048683,GO:0048685,GO:0048699,GO:0048710,GO:0048729,GO:0048731,GO:0048732,GO:0048755,GO:0048812,GO:0048813,GO:0048814,GO:0048839,GO:0048856,GO:0048858,GO:0048859,GO:0048869,GO:0048870,GO:0048871,GO:0050708,GO:0050730,GO:0050731,GO:0050767,GO:0050768,GO:0050769,GO:0050770,GO:0050771,GO:0050773,GO:0050775,GO:0050789,GO:0050790,GO:0050793,GO:0050794,GO:0050796,GO:0050803,GO:0050804,GO:0050806,GO:0050807,GO:0050808,GO:0050821,GO:0050877,GO:0050878,GO:0050890,GO:0050896,GO:0050906,GO:0050919,GO:0050920,GO:0050951,GO:0050961,GO:0050965,GO:0051046,GO:0051049,GO:0051050,GO:0051051,GO:0051056,GO:0051058,GO:0051090,GO:0051091,GO:0051093,GO:0051094,GO:0051098,GO:0051099,GO:0051128,GO:0051129,GO:0051130,GO:0051171,GO:0051172,GO:0051173,GO:0051174,GO:0051179,GO:0051223,GO:0051239,GO:0051240,GO:0051241,GO:0051246,GO:0051247,GO:0051248,GO:0051252,GO:0051270,GO:0051336,GO:0051338,GO:0051345,GO:0051347,GO:0051348,GO:0051389,GO:0051493,GO:0051606,GO:0051674,GO:0051704,GO:0051707,GO:0051716,GO:0051893,GO:0051960,GO:0051961,GO:0051962,GO:0051963,GO:0051964,GO:0051965,GO:0052547,GO:0052548,GO:0055123,GO:0060021,GO:0060089,GO:0060255,GO:0060284,GO:0060322,GO:0060326,GO:0060341,GO:0060429,GO:0060485,GO:0060562,GO:0060627,GO:0060996,GO:0060997,GO:0060998,GO:0061001,GO:0061053,GO:0061097,GO:0061098,GO:0061178,GO:0061351,GO:0061387,GO:0061478,GO:0061564,GO:0065007,GO:0065008,GO:0065009,GO:0070161,GO:0070201,GO:0070302,GO:0070304,GO:0070372,GO:0070373,GO:0070507,GO:0070570,GO:0070571,GO:0070887,GO:0071229,GO:0071236,GO:0071300,GO:0071310,GO:0071371,GO:0071372,GO:0071396,GO:0071407,GO:0071417,GO:0071495,GO:0071679,GO:0071695,GO:0071704,GO:0071840,GO:0071900,GO:0071902,GO:0071944,GO:0072001,GO:0072073,GO:0072176,GO:0072178,GO:0072358,GO:0072359,GO:0080090,GO:0080134,GO:0080135,GO:0090066,GO:0090087,GO:0090109,GO:0090276,GO:0090596,GO:0090659,GO:0097060,GO:0097061,GO:0097155,GO:0097156,GO:0097161,GO:0097305,GO:0097306,GO:0097447,GO:0097458,GO:0097485,GO:0097708,GO:0098552,GO:0098588,GO:0098589,GO:0098590,GO:0098772,GO:0098793,GO:0098794,GO:0098805,GO:0098857,GO:0098858,GO:0098984,GO:0099173,GO:0099175,GO:0099177,GO:0099536,GO:0099537,GO:0099545,GO:0099550,GO:0099557,GO:0099572,GO:0099601,GO:0106027,GO:0106028,GO:0106030,GO:0120025,GO:0120035,GO:0120036,GO:0120038,GO:0120039,GO:0140096,GO:0150034,GO:1900006,GO:1900271,GO:1900272,GO:1900273,GO:1900449,GO:1900450,GO:1900451,GO:1901214,GO:1901216,GO:1901360,GO:1901564,GO:1901615,GO:1901652,GO:1901653,GO:1901654,GO:1901655,GO:1901698,GO:1901699,GO:1901700,GO:1901701,GO:1901861,GO:1901862,GO:1901888,GO:1902003,GO:1902004,GO:1902531,GO:1902532,GO:1902533,GO:1902667,GO:1902723,GO:1902725,GO:1902959,GO:1902961,GO:1902991,GO:1902993,GO:1903034,GO:1903035,GO:1903050,GO:1903051,GO:1903076,GO:1903078,GO:1903362,GO:1903363,GO:1903391,GO:1903506,GO:1903530,GO:1903827,GO:1903829,GO:1904062,GO:1904063,GO:1904064,GO:1904321,GO:1904322,GO:1904375,GO:1904377,GO:1904424,GO:1904426,GO:1904475,GO:1904477,GO:1904645,GO:1904646,GO:1904782,GO:1904783,GO:1905097,GO:1905099,GO:1905244,GO:1905245,GO:1905247,GO:1905475,GO:1905477,GO:1905809,GO:1990782,GO:2000026,GO:2000112,GO:2000116,GO:2000145,GO:2000272,GO:2000273,GO:2000310,GO:2001014,GO:2001015,GO:2001106,GO:2001108,GO:2001141,GO:2001257,GO:2001258,GO:2001259-GO:0004672,GO:0005524;desc=ATP binding. It is involved in the biological process described with protein phosphorylation
contig_000335	AUGUSTUS	exon	2337982	2338086	.	-	.	ID=IALE00000051011;Parent=IALM00000016017
contig_000335	AUGUSTUS	exon	2341239	2341568	.	-	.	ID=IALE00000051012;Parent=IALM00000016017
contig_000335	AUGUSTUS	exon	2341627	2341773	.	-	.	ID=IALE00000051013;Parent=IALM00000016017
contig_000335	AUGUSTUS	exon	2341843	2342247	.	-	.	ID=IALE00000051014;Parent=IALM00000016017
contig_000335	AUGUSTUS	CDS	2337982	2338086	1	-	0	ID=IALC00000051011;Parent=IALM00000016017
contig_000335	AUGUSTUS	CDS	2341239	2341568	1	-	0	ID=IALC00000051012;Parent=IALM00000016017
contig_000335	AUGUSTUS	CDS	2341627	2341773	1	-	0	ID=IALC00000051013;Parent=IALM00000016017
contig_000335	AUGUSTUS	CDS	2341843	2342247	0.97	-	0	ID=IALC00000051014;Parent=IALM00000016017
contig_000335	AUGUSTUS	intron	2338087	2341238	1	-	.	ID=IALI00000035025;Parent=IALM00000016017
contig_000335	AUGUSTUS	intron	2341569	2341626	1	-	.	ID=IALI00000035026;Parent=IALM00000016017
contig_000335	AUGUSTUS	intron	2341774	2341842	1	-	.	ID=IALI00000035027;Parent=IALM00000016017
contig_000335	AUGUSTUS	start_codon	2342245	2342247	.	-	0	ID=IALS00000015983;Parent=IALM00000016017
contig_000335	AUGUSTUS	stop_codon	2337982	2337984	.	-	0	ID=IALST00000015986;Parent=IALM00000016017
contig_000335	AUGUSTUS	gene	2358577	2369507	.	-	.	ID=IAL_14329
contig_000335	AUGUSTUS	mRNA	2358577	2369507	0.32	-	.	ID=IALM00000016018;Parent=IAL_14329;Dbxref=InterPro:IPR003961,InterPro:IPR013783,InterPro:IPR009030,InterPro:IPR001426,InterPro:IPR001090,InterPro:IPR011009,InterPro:IPR036116,InterPro:IPR017441,InterPro:IPR008979,InterPro:IPR050449,InterPro:IPR027936;gO_terms=GO:0000003,GO:0000902,GO:0000904,GO:0001101,GO:0001525,GO:0001540,GO:0001556,GO:0001558,GO:0001568,GO:0001654,GO:0001655,GO:0001659,GO:0001660,GO:0001756,GO:0001763,GO:0001771,GO:0001775,GO:0001822,GO:0001932,GO:0001933,GO:0001934,GO:0001944,GO:0001952,GO:0002009,GO:0002237,GO:0002252,GO:0002376,GO:0002520,GO:0002526,GO:0002791,GO:0003002,GO:0003006,GO:0003008,GO:0003197,GO:0003404,GO:0003674,GO:0003824,GO:0004672,GO:0004713,GO:0004714,GO:0004888,GO:0005003,GO:0005004,GO:0005005,GO:0005102,GO:0005488,GO:0005515,GO:0005575,GO:0005576,GO:0005622,GO:0005623,GO:0005634,GO:0005737,GO:0005739,GO:0005740,GO:0005741,GO:0005768,GO:0005769,GO:0005783,GO:0005791,GO:0005794,GO:0005829,GO:0005886,GO:0005887,GO:0005912,GO:0006355,GO:0006464,GO:0006468,GO:0006469,GO:0006582,GO:0006725,GO:0006793,GO:0006796,GO:0006807,GO:0006928,GO:0006935,GO:0006950,GO:0006952,GO:0006953,GO:0006954,GO:0006955,GO:0007154,GO:0007155,GO:0007162,GO:0007163,GO:0007165,GO:0007166,GO:0007167,GO:0007169,GO:0007267,GO:0007275,GO:0007276,GO:0007281,GO:0007292,GO:0007389,GO:0007399,GO:0007409,GO:0007411,GO:0007413,GO:0007417,GO:0007420,GO:0007422,GO:0007423,GO:0007507,GO:0007600,GO:0007610,GO:0007611,GO:0007612,GO:0007626,GO:0007628,GO:0008037,GO:0008038,GO:0008045,GO:0008046,GO:0008150,GO:0008152,GO:0008283,GO:0008285,GO:0008344,GO:0008347,GO:0008361,GO:0009266,GO:0009581,GO:0009582,GO:0009605,GO:0009607,GO:0009617,GO:0009628,GO:0009653,GO:0009719,GO:0009725,GO:0009790,GO:0009792,GO:0009887,GO:0009888,GO:0009889,GO:0009892,GO:0009893,GO:0009894,GO:0009895,GO:0009897,GO:0009952,GO:0009966,GO:0009967,GO:0009968,GO:0009986,GO:0009987,GO:0009988,GO:0009994,GO:0010008,GO:0010033,GO:0010171,GO:0010172,GO:0010243,GO:0010468,GO:0010469,GO:0010556,GO:0010562,GO:0010563,GO:0010604,GO:0010605,GO:0010628,GO:0010646,GO:0010647,GO:0010648,GO:0010717,GO:0010720,GO:0010721,GO:0010769,GO:0010770,GO:0010771,GO:0010810,GO:0010817,GO:0010941,GO:0010942,GO:0010950,GO:0010952,GO:0010975,GO:0010976,GO:0010977,GO:0012505,GO:0014013,GO:0014069,GO:0014070,GO:0014719,GO:0014842,GO:0014857,GO:0014859,GO:0016020,GO:0016021,GO:0016043,GO:0016048,GO:0016202,GO:0016301,GO:0016310,GO:0016319,GO:0016331,GO:0016358,GO:0016477,GO:0016740,GO:0016772,GO:0016773,GO:0018108,GO:0018193,GO:0018212,GO:0018958,GO:0019199,GO:0019219,GO:0019220,GO:0019222,GO:0019233,GO:0019538,GO:0019748,GO:0019867,GO:0019899,GO:0019900,GO:0019901,GO:0019904,GO:0019932,GO:0019933,GO:0019935,GO:0019953,GO:0021537,GO:0021543,GO:0021545,GO:0021546,GO:0021554,GO:0021593,GO:0021594,GO:0021602,GO:0021631,GO:0021654,GO:0021675,GO:0021700,GO:0021761,GO:0021766,GO:0021952,GO:0021953,GO:0021954,GO:0021955,GO:0021957,GO:0021963,GO:0022008,GO:0022038,GO:0022407,GO:0022412,GO:0022414,GO:0022603,GO:0022604,GO:0022610,GO:0022898,GO:0023051,GO:0023052,GO:0023056,GO:0023057,GO:0030010,GO:0030030,GO:0030054,GO:0030100,GO:0030154,GO:0030155,GO:0030162,GO:0030175,GO:0030182,GO:0030308,GO:0030334,GO:0030424,GO:0030425,GO:0030426,GO:0030427,GO:0030516,GO:0030517,GO:0030534,GO:0030545,GO:0030900,GO:0030902,GO:0031076,GO:0031090,GO:0031175,GO:0031224,GO:0031226,GO:0031290,GO:0031323,GO:0031324,GO:0031325,GO:0031326,GO:0031329,GO:0031330,GO:0031344,GO:0031345,GO:0031346,GO:0031399,GO:0031400,GO:0031401,GO:0031410,GO:0031589,GO:0031594,GO:0031647,GO:0031649,GO:0031901,GO:0031915,GO:0031952,GO:0031966,GO:0031967,GO:0031968,GO:0031975,GO:0031982,GO:0032092,GO:0032101,GO:0032102,GO:0032268,GO:0032269,GO:0032270,GO:0032279,GO:0032354,GO:0032409,GO:0032410,GO:0032411,GO:0032412,GO:0032413,GO:0032414,GO:0032433,GO:0032496,GO:0032501,GO:0032502,GO:0032504,GO:0032526,GO:0032535,GO:0032793,GO:0032870,GO:0032872,GO:0032874,GO:0032879,GO:0032880,GO:0032886,GO:0032956,GO:0032970,GO:0032989,GO:0032990,GO:0033043,GO:0033218,GO:0033267,GO:0033673,GO:0033674,GO:0033993,GO:0034097,GO:0034248,GO:0034250,GO:0034446,GO:0034698,GO:0034762,GO:0034763,GO:0034764,GO:0034765,GO:0034766,GO:0034767,GO:0035006,GO:0035010,GO:0035011,GO:0035239,GO:0035282,GO:0035295,GO:0035556,GO:0035690,GO:0036211,GO:0036477,GO:0038023,GO:0040008,GO:0040011,GO:0040012,GO:0042063,GO:0042127,GO:0042176,GO:0042177,GO:0042221,GO:0042277,GO:0042325,GO:0042326,GO:0042327,GO:0042330,GO:0042440,GO:0042471,GO:0042472,GO:0042493,GO:0042592,GO:0042731,GO:0042802,GO:0042981,GO:0042995,GO:0043005,GO:0043009,GO:0043010,GO:0043025,GO:0043065,GO:0043067,GO:0043068,GO:0043085,GO:0043086,GO:0043087,GO:0043170,GO:0043197,GO:0043198,GO:0043204,GO:0043207,GO:0043226,GO:0043227,GO:0043229,GO:0043231,GO:0043269,GO:0043270,GO:0043271,GO:0043281,GO:0043393,GO:0043405,GO:0043406,GO:0043408,GO:0043409,GO:0043410,GO:0043412,GO:0043506,GO:0043507,GO:0043523,GO:0043525,GO:0043549,GO:0043583,GO:0043679,GO:0044087,GO:0044089,GO:0044092,GO:0044093,GO:0044237,GO:0044238,GO:0044260,GO:0044267,GO:0044295,GO:0044297,GO:0044306,GO:0044309,GO:0044422,GO:0044424,GO:0044425,GO:0044429,GO:0044433,GO:0044440,GO:0044444,GO:0044446,GO:0044456,GO:0044459,GO:0044463,GO:0044464,GO:0044703,GO:0044877,GO:0045087,GO:0045121,GO:0045202,GO:0045211,GO:0045321,GO:0045499,GO:0045595,GO:0045596,GO:0045597,GO:0045664,GO:0045665,GO:0045666,GO:0045685,GO:0045806,GO:0045843,GO:0045859,GO:0045860,GO:0045861,GO:0045862,GO:0045926,GO:0045936,GO:0045937,GO:0046328,GO:0046330,GO:0046578,GO:0046580,GO:0046649,GO:0046677,GO:0046777,GO:0046875,GO:0046883,GO:0048013,GO:0048018,GO:0048048,GO:0048167,GO:0048168,GO:0048169,GO:0048170,GO:0048468,GO:0048469,GO:0048471,GO:0048477,GO:0048513,GO:0048514,GO:0048518,GO:0048519,GO:0048522,GO:0048523,GO:0048534,GO:0048538,GO:0048546,GO:0048562,GO:0048565,GO:0048568,GO:0048583,GO:0048584,GO:0048585,GO:0048592,GO:0048593,GO:0048596,GO:0048598,GO:0048599,GO:0048609,GO:0048634,GO:0048635,GO:0048638,GO:0048640,GO:0048641,GO:0048642,GO:0048646,GO:0048666,GO:0048667,GO:0048670,GO:0048671,GO:0048679,GO:0048681,GO:0048683,GO:0048685,GO:0048699,GO:0048710,GO:0048729,GO:0048731,GO:0048732,GO:0048755,GO:0048812,GO:0048813,GO:0048814,GO:0048839,GO:0048856,GO:0048858,GO:0048859,GO:0048869,GO:0048870,GO:0048871,GO:0050708,GO:0050730,GO:0050731,GO:0050767,GO:0050768,GO:0050769,GO:0050770,GO:0050771,GO:0050773,GO:0050775,GO:0050789,GO:0050790,GO:0050793,GO:0050794,GO:0050796,GO:0050803,GO:0050804,GO:0050806,GO:0050807,GO:0050808,GO:0050821,GO:0050877,GO:0050878,GO:0050890,GO:0050896,GO:0050906,GO:0050919,GO:0050920,GO:0050951,GO:0050961,GO:0050965,GO:0051046,GO:0051049,GO:0051050,GO:0051051,GO:0051056,GO:0051058,GO:0051090,GO:0051091,GO:0051093,GO:0051094,GO:0051098,GO:0051099,GO:0051128,GO:0051129,GO:0051130,GO:0051171,GO:0051172,GO:0051173,GO:0051174,GO:0051179,GO:0051223,GO:0051239,GO:0051240,GO:0051241,GO:0051246,GO:0051247,GO:0051248,GO:0051252,GO:0051270,GO:0051336,GO:0051338,GO:0051345,GO:0051347,GO:0051348,GO:0051389,GO:0051493,GO:0051606,GO:0051674,GO:0051704,GO:0051707,GO:0051716,GO:0051893,GO:0051960,GO:0051961,GO:0051962,GO:0051963,GO:0051964,GO:0051965,GO:0052547,GO:0052548,GO:0055123,GO:0060021,GO:0060089,GO:0060255,GO:0060284,GO:0060322,GO:0060326,GO:0060341,GO:0060429,GO:0060485,GO:0060562,GO:0060627,GO:0060996,GO:0060997,GO:0060998,GO:0061001,GO:0061053,GO:0061097,GO:0061098,GO:0061178,GO:0061351,GO:0061387,GO:0061478,GO:0061564,GO:0065007,GO:0065008,GO:0065009,GO:0070161,GO:0070201,GO:0070302,GO:0070304,GO:0070372,GO:0070373,GO:0070507,GO:0070570,GO:0070571,GO:0070887,GO:0071229,GO:0071236,GO:0071300,GO:0071310,GO:0071371,GO:0071372,GO:0071396,GO:0071407,GO:0071417,GO:0071495,GO:0071679,GO:0071695,GO:0071704,GO:0071840,GO:0071900,GO:0071902,GO:0071944,GO:0072001,GO:0072073,GO:0072176,GO:0072178,GO:0072358,GO:0072359,GO:0080090,GO:0080134,GO:0080135,GO:0090066,GO:0090087,GO:0090109,GO:0090276,GO:0090596,GO:0090659,GO:0097060,GO:0097061,GO:0097155,GO:0097156,GO:0097161,GO:0097305,GO:0097306,GO:0097447,GO:0097458,GO:0097485,GO:0097708,GO:0098552,GO:0098588,GO:0098589,GO:0098590,GO:0098772,GO:0098793,GO:0098794,GO:0098805,GO:0098857,GO:0098858,GO:0098984,GO:0099173,GO:0099175,GO:0099177,GO:0099536,GO:0099537,GO:0099545,GO:0099550,GO:0099557,GO:0099572,GO:0099601,GO:0106027,GO:0106028,GO:0106030,GO:0120025,GO:0120035,GO:0120036,GO:0120038,GO:0120039,GO:0140096,GO:0150034,GO:1900006,GO:1900271,GO:1900272,GO:1900273,GO:1900449,GO:1900450,GO:1900451,GO:1901214,GO:1901216,GO:1901360,GO:1901564,GO:1901615,GO:1901652,GO:1901653,GO:1901654,GO:1901655,GO:1901698,GO:1901699,GO:1901700,GO:1901701,GO:1901861,GO:1901862,GO:1901888,GO:1902003,GO:1902004,GO:1902531,GO:1902532,GO:1902533,GO:1902667,GO:1902723,GO:1902725,GO:1902959,GO:1902961,GO:1902991,GO:1902993,GO:1903034,GO:1903035,GO:1903050,GO:1903051,GO:1903076,GO:1903078,GO:1903362,GO:1903363,GO:1903391,GO:1903506,GO:1903530,GO:1903827,GO:1903829,GO:1904062,GO:1904063,GO:1904064,GO:1904321,GO:1904322,GO:1904375,GO:1904377,GO:1904424,GO:1904426,GO:1904475,GO:1904477,GO:1904645,GO:1904646,GO:1904782,GO:1904783,GO:1905097,GO:1905099,GO:1905244,GO:1905245,GO:1905247,GO:1905475,GO:1905477,GO:1905809,GO:1990782,GO:2000026,GO:2000112,GO:2000116,GO:2000145,GO:2000272,GO:2000273,GO:2000310,GO:2001014,GO:2001015,GO:2001106,GO:2001108,GO:2001141,GO:2001257,GO:2001258,GO:2001259-GO:0005515,GO:0005524;desc=ATP binding. It is involved in the biological process described with protein phosphorylation
contig_000335	AUGUSTUS	exon	2358577	2358683	.	-	.	ID=IALE00000051015;Parent=IALM00000016018
contig_000335	AUGUSTUS	exon	2361562	2361690	.	-	.	ID=IALE00000051016;Parent=IALM00000016018
contig_000335	AUGUSTUS	exon	2365360	2365407	.	-	.	ID=IALE00000051017;Parent=IALM00000016018
contig_000335	AUGUSTUS	exon	2365556	2365573	.	-	.	ID=IALE00000051018;Parent=IALM00000016018
contig_000335	AUGUSTUS	exon	2365724	2365900	.	-	.	ID=IALE00000051019;Parent=IALM00000016018
contig_000335	AUGUSTUS	exon	2365984	2366937	.	-	.	ID=IALE00000051020;Parent=IALM00000016018
contig_000335	AUGUSTUS	exon	2367008	2367493	.	-	.	ID=IALE00000051021;Parent=IALM00000016018
contig_000335	AUGUSTUS	exon	2369504	2369507	.	-	.	ID=IALE00000051022;Parent=IALM00000016018
contig_000335	AUGUSTUS	CDS	2358577	2358683	0.9	-	2	ID=IALC00000051015;Parent=IALM00000016018
contig_000335	AUGUSTUS	CDS	2361562	2361690	1	-	2	ID=IALC00000051016;Parent=IALM00000016018
contig_000335	AUGUSTUS	CDS	2365360	2365407	1	-	2	ID=IALC00000051017;Parent=IALM00000016018
contig_000335	AUGUSTUS	CDS	2365556	2365573	1	-	2	ID=IALC00000051018;Parent=IALM00000016018
contig_000335	AUGUSTUS	CDS	2365724	2365900	1	-	2	ID=IALC00000051019;Parent=IALM00000016018
contig_000335	AUGUSTUS	CDS	2365984	2366937	0.99	-	2	ID=IALC00000051020;Parent=IALM00000016018
contig_000335	AUGUSTUS	CDS	2367008	2367493	0.85	-	2	ID=IALC00000051021;Parent=IALM00000016018
contig_000335	AUGUSTUS	CDS	2369504	2369507	0.4	-	0	ID=IALC00000051022;Parent=IALM00000016018
contig_000335	AUGUSTUS	intron	2358684	2361561	1	-	.	ID=IALI00000035028;Parent=IALM00000016018
contig_000335	AUGUSTUS	intron	2361691	2365359	1	-	.	ID=IALI00000035029;Parent=IALM00000016018
contig_000335	AUGUSTUS	intron	2365408	2365555	1	-	.	ID=IALI00000035030;Parent=IALM00000016018
contig_000335	AUGUSTUS	intron	2365574	2365723	1	-	.	ID=IALI00000035031;Parent=IALM00000016018
contig_000335	AUGUSTUS	intron	2365901	2365983	1	-	.	ID=IALI00000035032;Parent=IALM00000016018
contig_000335	AUGUSTUS	intron	2366938	2367007	1	-	.	ID=IALI00000035033;Parent=IALM00000016018
contig_000335	AUGUSTUS	intron	2367494	2369503	0.55	-	.	ID=IALI00000035034;Parent=IALM00000016018
contig_000335	AUGUSTUS	start_codon	2369505	2369507	.	-	0	ID=IALS00000015984;Parent=IALM00000016018
contig_000335	AUGUSTUS	stop_codon	2358577	2358579	.	-	0	ID=IALST00000015987;Parent=IALM00000016018
contig_000335	AUGUSTUS	mRNA	2358577	2369507	0.24	-	.	ID=IALM00000016019;Parent=IAL_14329;Dbxref=InterPro:IPR003961,InterPro:IPR013783,InterPro:IPR009030,InterPro:IPR017441,InterPro:IPR001426,InterPro:IPR001090,InterPro:IPR036116,InterPro:IPR050449,InterPro:IPR008979,InterPro:IPR011009,InterPro:IPR027936;gO_terms=GO:0000003,GO:0000902,GO:0000904,GO:0001101,GO:0001525,GO:0001540,GO:0001556,GO:0001558,GO:0001568,GO:0001654,GO:0001655,GO:0001659,GO:0001660,GO:0001756,GO:0001763,GO:0001771,GO:0001775,GO:0001822,GO:0001932,GO:0001933,GO:0001934,GO:0001944,GO:0001952,GO:0002009,GO:0002237,GO:0002252,GO:0002376,GO:0002520,GO:0002526,GO:0002791,GO:0003002,GO:0003006,GO:0003008,GO:0003197,GO:0003404,GO:0003674,GO:0003824,GO:0004672,GO:0004713,GO:0004714,GO:0004888,GO:0005003,GO:0005004,GO:0005005,GO:0005102,GO:0005488,GO:0005515,GO:0005575,GO:0005576,GO:0005622,GO:0005623,GO:0005634,GO:0005737,GO:0005739,GO:0005740,GO:0005741,GO:0005768,GO:0005769,GO:0005783,GO:0005791,GO:0005794,GO:0005829,GO:0005886,GO:0005887,GO:0005912,GO:0006355,GO:0006464,GO:0006468,GO:0006469,GO:0006582,GO:0006725,GO:0006793,GO:0006796,GO:0006807,GO:0006928,GO:0006935,GO:0006950,GO:0006952,GO:0006953,GO:0006954,GO:0006955,GO:0007154,GO:0007155,GO:0007162,GO:0007163,GO:0007165,GO:0007166,GO:0007167,GO:0007169,GO:0007267,GO:0007275,GO:0007276,GO:0007281,GO:0007292,GO:0007389,GO:0007399,GO:0007409,GO:0007411,GO:0007413,GO:0007417,GO:0007420,GO:0007422,GO:0007423,GO:0007507,GO:0007600,GO:0007610,GO:0007611,GO:0007612,GO:0007626,GO:0007628,GO:0008037,GO:0008038,GO:0008045,GO:0008046,GO:0008150,GO:0008152,GO:0008283,GO:0008285,GO:0008344,GO:0008347,GO:0008361,GO:0009266,GO:0009581,GO:0009582,GO:0009605,GO:0009607,GO:0009617,GO:0009628,GO:0009653,GO:0009719,GO:0009725,GO:0009790,GO:0009792,GO:0009887,GO:0009888,GO:0009889,GO:0009892,GO:0009893,GO:0009894,GO:0009895,GO:0009897,GO:0009952,GO:0009966,GO:0009967,GO:0009968,GO:0009986,GO:0009987,GO:0009988,GO:0009994,GO:0010008,GO:0010033,GO:0010171,GO:0010172,GO:0010243,GO:0010468,GO:0010469,GO:0010556,GO:0010562,GO:0010563,GO:0010604,GO:0010605,GO:0010628,GO:0010646,GO:0010647,GO:0010648,GO:0010717,GO:0010720,GO:0010721,GO:0010769,GO:0010770,GO:0010771,GO:0010810,GO:0010817,GO:0010941,GO:0010942,GO:0010950,GO:0010952,GO:0010975,GO:0010976,GO:0010977,GO:0012505,GO:0014013,GO:0014069,GO:0014070,GO:0014719,GO:0014842,GO:0014857,GO:0014859,GO:0016020,GO:0016021,GO:0016043,GO:0016048,GO:0016202,GO:0016301,GO:0016310,GO:0016319,GO:0016331,GO:0016358,GO:0016477,GO:0016740,GO:0016772,GO:0016773,GO:0018108,GO:0018193,GO:0018212,GO:0018958,GO:0019199,GO:0019219,GO:0019220,GO:0019222,GO:0019233,GO:0019538,GO:0019748,GO:0019867,GO:0019899,GO:0019900,GO:0019901,GO:0019904,GO:0019932,GO:0019933,GO:0019935,GO:0019953,GO:0021537,GO:0021543,GO:0021545,GO:0021546,GO:0021554,GO:0021593,GO:0021594,GO:0021602,GO:0021631,GO:0021654,GO:0021675,GO:0021700,GO:0021761,GO:0021766,GO:0021952,GO:0021953,GO:0021954,GO:0021955,GO:0021957,GO:0021963,GO:0022008,GO:0022038,GO:0022407,GO:0022412,GO:0022414,GO:0022603,GO:0022604,GO:0022610,GO:0022898,GO:0023051,GO:0023052,GO:0023056,GO:0023057,GO:0030010,GO:0030030,GO:0030054,GO:0030100,GO:0030154,GO:0030155,GO:0030162,GO:0030175,GO:0030182,GO:0030308,GO:0030334,GO:0030424,GO:0030425,GO:0030426,GO:0030427,GO:0030516,GO:0030517,GO:0030534,GO:0030545,GO:0030900,GO:0030902,GO:0031076,GO:0031090,GO:0031175,GO:0031224,GO:0031226,GO:0031290,GO:0031323,GO:0031324,GO:0031325,GO:0031326,GO:0031329,GO:0031330,GO:0031344,GO:0031345,GO:0031346,GO:0031399,GO:0031400,GO:0031401,GO:0031410,GO:0031589,GO:0031594,GO:0031647,GO:0031649,GO:0031901,GO:0031915,GO:0031952,GO:0031966,GO:0031967,GO:0031968,GO:0031975,GO:0031982,GO:0032092,GO:0032101,GO:0032102,GO:0032268,GO:0032269,GO:0032270,GO:0032279,GO:0032354,GO:0032409,GO:0032410,GO:0032411,GO:0032412,GO:0032413,GO:0032414,GO:0032433,GO:0032496,GO:0032501,GO:0032502,GO:0032504,GO:0032526,GO:0032535,GO:0032793,GO:0032870,GO:0032872,GO:0032874,GO:0032879,GO:0032880,GO:0032886,GO:0032956,GO:0032970,GO:0032989,GO:0032990,GO:0033043,GO:0033218,GO:0033267,GO:0033673,GO:0033674,GO:0033993,GO:0034097,GO:0034248,GO:0034250,GO:0034446,GO:0034698,GO:0034762,GO:0034763,GO:0034764,GO:0034765,GO:0034766,GO:0034767,GO:0035006,GO:0035010,GO:0035011,GO:0035239,GO:0035282,GO:0035295,GO:0035556,GO:0035690,GO:0036211,GO:0036477,GO:0038023,GO:0040008,GO:0040011,GO:0040012,GO:0042063,GO:0042127,GO:0042176,GO:0042177,GO:0042221,GO:0042277,GO:0042325,GO:0042326,GO:0042327,GO:0042330,GO:0042440,GO:0042471,GO:0042472,GO:0042493,GO:0042592,GO:0042731,GO:0042802,GO:0042981,GO:0042995,GO:0043005,GO:0043009,GO:0043010,GO:0043025,GO:0043065,GO:0043067,GO:0043068,GO:0043085,GO:0043086,GO:0043087,GO:0043170,GO:0043197,GO:0043198,GO:0043204,GO:0043207,GO:0043226,GO:0043227,GO:0043229,GO:0043231,GO:0043269,GO:0043270,GO:0043271,GO:0043281,GO:0043393,GO:0043405,GO:0043406,GO:0043408,GO:0043409,GO:0043410,GO:0043412,GO:0043506,GO:0043507,GO:0043523,GO:0043525,GO:0043549,GO:0043583,GO:0043679,GO:0044087,GO:0044089,GO:0044092,GO:0044093,GO:0044237,GO:0044238,GO:0044260,GO:0044267,GO:0044295,GO:0044297,GO:0044306,GO:0044309,GO:0044422,GO:0044424,GO:0044425,GO:0044429,GO:0044433,GO:0044440,GO:0044444,GO:0044446,GO:0044456,GO:0044459,GO:0044463,GO:0044464,GO:0044703,GO:0044877,GO:0045087,GO:0045121,GO:0045202,GO:0045211,GO:0045321,GO:0045499,GO:0045595,GO:0045596,GO:0045597,GO:0045664,GO:0045665,GO:0045666,GO:0045685,GO:0045806,GO:0045843,GO:0045859,GO:0045860,GO:0045861,GO:0045862,GO:0045926,GO:0045936,GO:0045937,GO:0046328,GO:0046330,GO:0046578,GO:0046580,GO:0046649,GO:0046677,GO:0046777,GO:0046875,GO:0046883,GO:0048013,GO:0048018,GO:0048048,GO:0048167,GO:0048168,GO:0048169,GO:0048170,GO:0048468,GO:0048469,GO:0048471,GO:0048477,GO:0048513,GO:0048514,GO:0048518,GO:0048519,GO:0048522,GO:0048523,GO:0048534,GO:0048538,GO:0048546,GO:0048562,GO:0048565,GO:0048568,GO:0048583,GO:0048584,GO:0048585,GO:0048592,GO:0048593,GO:0048596,GO:0048598,GO:0048599,GO:0048609,GO:0048634,GO:0048635,GO:0048638,GO:0048640,GO:0048641,GO:0048642,GO:0048646,GO:0048666,GO:0048667,GO:0048670,GO:0048671,GO:0048679,GO:0048681,GO:0048683,GO:0048685,GO:0048699,GO:0048710,GO:0048729,GO:0048731,GO:0048732,GO:0048755,GO:0048812,GO:0048813,GO:0048814,GO:0048839,GO:0048856,GO:0048858,GO:0048859,GO:0048869,GO:0048870,GO:0048871,GO:0050708,GO:0050730,GO:0050731,GO:0050767,GO:0050768,GO:0050769,GO:0050770,GO:0050771,GO:0050773,GO:0050775,GO:0050789,GO:0050790,GO:0050793,GO:0050794,GO:0050796,GO:0050803,GO:0050804,GO:0050806,GO:0050807,GO:0050808,GO:0050821,GO:0050877,GO:0050878,GO:0050890,GO:0050896,GO:0050906,GO:0050919,GO:0050920,GO:0050951,GO:0050961,GO:0050965,GO:0051046,GO:0051049,GO:0051050,GO:0051051,GO:0051056,GO:0051058,GO:0051090,GO:0051091,GO:0051093,GO:0051094,GO:0051098,GO:0051099,GO:0051128,GO:0051129,GO:0051130,GO:0051171,GO:0051172,GO:0051173,GO:0051174,GO:0051179,GO:0051223,GO:0051239,GO:0051240,GO:0051241,GO:0051246,GO:0051247,GO:0051248,GO:0051252,GO:0051270,GO:0051336,GO:0051338,GO:0051345,GO:0051347,GO:0051348,GO:0051389,GO:0051493,GO:0051606,GO:0051674,GO:0051704,GO:0051707,GO:0051716,GO:0051893,GO:0051960,GO:0051961,GO:0051962,GO:0051963,GO:0051964,GO:0051965,GO:0052547,GO:0052548,GO:0055123,GO:0060021,GO:0060089,GO:0060255,GO:0060284,GO:0060322,GO:0060326,GO:0060341,GO:0060429,GO:0060485,GO:0060562,GO:0060627,GO:0060996,GO:0060997,GO:0060998,GO:0061001,GO:0061053,GO:0061097,GO:0061098,GO:0061178,GO:0061351,GO:0061387,GO:0061478,GO:0061564,GO:0065007,GO:0065008,GO:0065009,GO:0070161,GO:0070201,GO:0070302,GO:0070304,GO:0070372,GO:0070373,GO:0070507,GO:0070570,GO:0070571,GO:0070887,GO:0071229,GO:0071236,GO:0071300,GO:0071310,GO:0071371,GO:0071372,GO:0071396,GO:0071407,GO:0071417,GO:0071495,GO:0071679,GO:0071695,GO:0071704,GO:0071840,GO:0071900,GO:0071902,GO:0071944,GO:0072001,GO:0072073,GO:0072176,GO:0072178,GO:0072358,GO:0072359,GO:0080090,GO:0080134,GO:0080135,GO:0090066,GO:0090087,GO:0090109,GO:0090276,GO:0090596,GO:0090659,GO:0097060,GO:0097061,GO:0097155,GO:0097156,GO:0097161,GO:0097305,GO:0097306,GO:0097447,GO:0097458,GO:0097485,GO:0097708,GO:0098552,GO:0098588,GO:0098589,GO:0098590,GO:0098772,GO:0098793,GO:0098794,GO:0098805,GO:0098857,GO:0098858,GO:0098984,GO:0099173,GO:0099175,GO:0099177,GO:0099536,GO:0099537,GO:0099545,GO:0099550,GO:0099557,GO:0099572,GO:0099601,GO:0106027,GO:0106028,GO:0106030,GO:0120025,GO:0120035,GO:0120036,GO:0120038,GO:0120039,GO:0140096,GO:0150034,GO:1900006,GO:1900271,GO:1900272,GO:1900273,GO:1900449,GO:1900450,GO:1900451,GO:1901214,GO:1901216,GO:1901360,GO:1901564,GO:1901615,GO:1901652,GO:1901653,GO:1901654,GO:1901655,GO:1901698,GO:1901699,GO:1901700,GO:1901701,GO:1901861,GO:1901862,GO:1901888,GO:1902003,GO:1902004,GO:1902531,GO:1902532,GO:1902533,GO:1902667,GO:1902723,GO:1902725,GO:1902959,GO:1902961,GO:1902991,GO:1902993,GO:1903034,GO:1903035,GO:1903050,GO:1903051,GO:1903076,GO:1903078,GO:1903362,GO:1903363,GO:1903391,GO:1903506,GO:1903530,GO:1903827,GO:1903829,GO:1904062,GO:1904063,GO:1904064,GO:1904321,GO:1904322,GO:1904375,GO:1904377,GO:1904424,GO:1904426,GO:1904475,GO:1904477,GO:1904645,GO:1904646,GO:1904782,GO:1904783,GO:1905097,GO:1905099,GO:1905244,GO:1905245,GO:1905247,GO:1905475,GO:1905477,GO:1905809,GO:1990782,GO:2000026,GO:2000112,GO:2000116,GO:2000145,GO:2000272,GO:2000273,GO:2000310,GO:2001014,GO:2001015,GO:2001106,GO:2001108,GO:2001141,GO:2001257,GO:2001258,GO:2001259-GO:0005515,GO:0005524;desc=ATP binding. It is involved in the biological process described with protein phosphorylation
contig_000335	AUGUSTUS	exon	2358577	2358683	.	-	.	ID=IALE00000051023;Parent=IALM00000016019
contig_000335	AUGUSTUS	exon	2361562	2361690	.	-	.	ID=IALE00000051024;Parent=IALM00000016019
contig_000335	AUGUSTUS	exon	2365360	2365407	.	-	.	ID=IALE00000051025;Parent=IALM00000016019
contig_000335	AUGUSTUS	exon	2365724	2365900	.	-	.	ID=IALE00000051026;Parent=IALM00000016019
contig_000335	AUGUSTUS	exon	2365984	2366937	.	-	.	ID=IALE00000051027;Parent=IALM00000016019
contig_000335	AUGUSTUS	exon	2367008	2367493	.	-	.	ID=IALE00000051028;Parent=IALM00000016019
contig_000335	AUGUSTUS	exon	2369504	2369507	.	-	.	ID=IALE00000051029;Parent=IALM00000016019
contig_000335	AUGUSTUS	CDS	2358577	2358683	0.87	-	2	ID=IALC00000051023;Parent=IALM00000016019
contig_000335	AUGUSTUS	CDS	2361562	2361690	1	-	2	ID=IALC00000051024;Parent=IALM00000016019
contig_000335	AUGUSTUS	CDS	2365360	2365407	1	-	2	ID=IALC00000051025;Parent=IALM00000016019
contig_000335	AUGUSTUS	CDS	2365724	2365900	1	-	2	ID=IALC00000051026;Parent=IALM00000016019
contig_000335	AUGUSTUS	CDS	2365984	2366937	1	-	2	ID=IALC00000051027;Parent=IALM00000016019
contig_000335	AUGUSTUS	CDS	2367008	2367493	0.82	-	2	ID=IALC00000051028;Parent=IALM00000016019
contig_000335	AUGUSTUS	CDS	2369504	2369507	0.32	-	0	ID=IALC00000051029;Parent=IALM00000016019
contig_000335	AUGUSTUS	intron	2358684	2361561	1	-	.	ID=IALI00000035035;Parent=IALM00000016019
contig_000335	AUGUSTUS	intron	2361691	2365359	1	-	.	ID=IALI00000035036;Parent=IALM00000016019
contig_000335	AUGUSTUS	intron	2365408	2365723	1	-	.	ID=IALI00000035037;Parent=IALM00000016019
contig_000335	AUGUSTUS	intron	2365901	2365983	1	-	.	ID=IALI00000035038;Parent=IALM00000016019
contig_000335	AUGUSTUS	intron	2366938	2367007	1	-	.	ID=IALI00000035039;Parent=IALM00000016019
contig_000335	AUGUSTUS	intron	2367494	2369503	0.47	-	.	ID=IALI00000035040;Parent=IALM00000016019
contig_000335	AUGUSTUS	start_codon	2369505	2369507	.	-	0	ID=IALS00000015985;Parent=IALM00000016019
contig_000335	AUGUSTUS	stop_codon	2358577	2358579	.	-	0	ID=IALST00000015988;Parent=IALM00000016019
contig_000335	AUGUSTUS	gene	2370037	2372387	.	+	.	ID=IAL_14330
contig_000335	AUGUSTUS	mRNA	2370037	2372387	0.99	+	.	ID=IALM00000016020;Parent=IAL_14330;Dbxref=InterPro:IPR055510;gO_terms=GO:0000278,GO:0003674,GO:0003676,GO:0003723,GO:0003746,GO:0003824,GO:0003924,GO:0005488,GO:0005575,GO:0005622,GO:0005623,GO:0005737,GO:0005739,GO:0005740,GO:0005743,GO:0005759,GO:0006412,GO:0006414,GO:0006518,GO:0006807,GO:0006996,GO:0007030,GO:0007049,GO:0008135,GO:0008150,GO:0008152,GO:0008283,GO:0009058,GO:0009059,GO:0009295,GO:0009636,GO:0009987,GO:0010033,GO:0010256,GO:0010467,GO:0016020,GO:0016043,GO:0016462,GO:0016787,GO:0016817,GO:0016818,GO:0017111,GO:0019538,GO:0019866,GO:0031090,GO:0031966,GO:0031967,GO:0031974,GO:0031975,GO:0034641,GO:0034645,GO:0042221,GO:0042493,GO:0042645,GO:0043043,GO:0043170,GO:0043209,GO:0043226,GO:0043227,GO:0043228,GO:0043229,GO:0043231,GO:0043232,GO:0043233,GO:0043603,GO:0043604,GO:0044237,GO:0044238,GO:0044249,GO:0044260,GO:0044267,GO:0044271,GO:0044422,GO:0044424,GO:0044429,GO:0044444,GO:0044446,GO:0044464,GO:0045471,GO:0046677,GO:0050896,GO:0070013,GO:0071704,GO:0071840,GO:0097159,GO:0097305,GO:1901363,GO:1901564,GO:1901566,GO:1901576,GO:1901700;desc=This protein promotes the GTP-dependent binding of aminoacyl-tRNA to the A-site of ribosomes during protein biosynthesis
contig_000335	AUGUSTUS	exon	2370037	2370366	.	+	.	ID=IALE00000051030;Parent=IALM00000016020
contig_000335	AUGUSTUS	exon	2371938	2372387	.	+	.	ID=IALE00000051031;Parent=IALM00000016020
contig_000335	AUGUSTUS	CDS	2370037	2370366	0.99	+	0	ID=IALC00000051030;Parent=IALM00000016020
contig_000335	AUGUSTUS	CDS	2371938	2372387	1	+	0	ID=IALC00000051031;Parent=IALM00000016020
contig_000335	AUGUSTUS	intron	2370367	2371937	0.99	+	.	ID=IALI00000035041;Parent=IALM00000016020
contig_000335	AUGUSTUS	start_codon	2370037	2370039	.	+	0	ID=IALS00000015986;Parent=IALM00000016020
contig_000335	AUGUSTUS	stop_codon	2372385	2372387	.	+	0	ID=IALST00000015989;Parent=IALM00000016020
contig_000335	AUGUSTUS	gene	2374080	2377799	.	+	.	ID=IAL_14331
contig_000335	AUGUSTUS	mRNA	2374080	2377799	0.14	+	.	ID=IALM00000016021;Parent=IAL_14331;Dbxref=InterPro:IPR021109;desc=K02A2.6-like
contig_000335	AUGUSTUS	exon	2374080	2374173	.	+	.	ID=IALE00000051032;Parent=IALM00000016021
contig_000335	AUGUSTUS	exon	2374860	2375216	.	+	.	ID=IALE00000051033;Parent=IALM00000016021
contig_000335	AUGUSTUS	exon	2377579	2377799	.	+	.	ID=IALE00000051034;Parent=IALM00000016021
contig_000335	AUGUSTUS	CDS	2374080	2374173	0.52	+	0	ID=IALC00000051032;Parent=IALM00000016021
contig_000335	AUGUSTUS	CDS	2374860	2375216	0.29	+	2	ID=IALC00000051033;Parent=IALM00000016021
contig_000335	AUGUSTUS	CDS	2377579	2377799	0.3	+	2	ID=IALC00000051034;Parent=IALM00000016021
contig_000335	AUGUSTUS	intron	2374174	2374859	0.49	+	.	ID=IALI00000035042;Parent=IALM00000016021
contig_000335	AUGUSTUS	intron	2375217	2377578	0.31	+	.	ID=IALI00000035043;Parent=IALM00000016021
contig_000335	AUGUSTUS	start_codon	2374080	2374082	.	+	0	ID=IALS00000015987;Parent=IALM00000016021
contig_000335	AUGUSTUS	stop_codon	2377797	2377799	.	+	0	ID=IALST00000015990;Parent=IALM00000016021
contig_000335	AUGUSTUS	gene	2419487	2420227	.	-	.	ID=IAL_14332
contig_000335	AUGUSTUS	mRNA	2419487	2420227	1	-	.	ID=IALM00000016022;Parent=IAL_14332
contig_000335	AUGUSTUS	exon	2419487	2420227	.	-	.	ID=IALE00000051035;Parent=IALM00000016022
contig_000335	AUGUSTUS	CDS	2419487	2420227	1	-	0	ID=IALC00000051035;Parent=IALM00000016022
contig_000335	AUGUSTUS	start_codon	2420225	2420227	.	-	0	ID=IALS00000015988;Parent=IALM00000016022
contig_000335	AUGUSTUS	stop_codon	2419487	2419489	.	-	0	ID=IALST00000015991;Parent=IALM00000016022
contig_000335	AUGUSTUS	gene	2431461	2434653	.	-	.	ID=IAL_14333
contig_000335	AUGUSTUS	mRNA	2431461	2434653	0.38	-	.	ID=IALM00000016023;Parent=IAL_14333
contig_000335	AUGUSTUS	exon	2431461	2431876	.	-	.	ID=IALE00000051036;Parent=IALM00000016023
contig_000335	AUGUSTUS	exon	2431924	2431984	.	-	.	ID=IALE00000051037;Parent=IALM00000016023
contig_000335	AUGUSTUS	exon	2432042	2432358	.	-	.	ID=IALE00000051038;Parent=IALM00000016023
contig_000335	AUGUSTUS	exon	2432443	2432845	.	-	.	ID=IALE00000051039;Parent=IALM00000016023
contig_000335	AUGUSTUS	exon	2434516	2434653	.	-	.	ID=IALE00000051040;Parent=IALM00000016023
contig_000335	AUGUSTUS	CDS	2431461	2431876	0.6	-	2	ID=IALC00000051036;Parent=IALM00000016023
contig_000335	AUGUSTUS	CDS	2431924	2431984	1	-	0	ID=IALC00000051037;Parent=IALM00000016023
contig_000335	AUGUSTUS	CDS	2432042	2432358	1	-	2	ID=IALC00000051038;Parent=IALM00000016023
contig_000335	AUGUSTUS	CDS	2432443	2432845	0.69	-	0	ID=IALC00000051039;Parent=IALM00000016023
contig_000335	AUGUSTUS	CDS	2434516	2434653	0.65	-	0	ID=IALC00000051040;Parent=IALM00000016023
contig_000335	AUGUSTUS	intron	2431877	2431923	0.61	-	.	ID=IALI00000035044;Parent=IALM00000016023
contig_000335	AUGUSTUS	intron	2431985	2432041	1	-	.	ID=IALI00000035045;Parent=IALM00000016023
contig_000335	AUGUSTUS	intron	2432359	2432442	1	-	.	ID=IALI00000035046;Parent=IALM00000016023
contig_000335	AUGUSTUS	intron	2432846	2434515	0.64	-	.	ID=IALI00000035047;Parent=IALM00000016023
contig_000335	AUGUSTUS	start_codon	2434651	2434653	.	-	0	ID=IALS00000015989;Parent=IALM00000016023
contig_000335	AUGUSTUS	stop_codon	2431461	2431463	.	-	0	ID=IALST00000015992;Parent=IALM00000016023
contig_000335	AUGUSTUS	mRNA	2431461	2434653	0.41	-	.	ID=IALM00000016024;Parent=IAL_14333
contig_000335	AUGUSTUS	exon	2431461	2431876	.	-	.	ID=IALE00000051041;Parent=IALM00000016024
contig_000335	AUGUSTUS	exon	2431924	2431984	.	-	.	ID=IALE00000051042;Parent=IALM00000016024
contig_000335	AUGUSTUS	exon	2432042	2432358	.	-	.	ID=IALE00000051043;Parent=IALM00000016024
contig_000335	AUGUSTUS	exon	2434485	2434653	.	-	.	ID=IALE00000051044;Parent=IALM00000016024
contig_000335	AUGUSTUS	CDS	2431461	2431876	0.63	-	2	ID=IALC00000051041;Parent=IALM00000016024
contig_000335	AUGUSTUS	CDS	2431924	2431984	1	-	0	ID=IALC00000051042;Parent=IALM00000016024
contig_000335	AUGUSTUS	CDS	2432042	2432358	0.8	-	2	ID=IALC00000051043;Parent=IALM00000016024
contig_000335	AUGUSTUS	CDS	2434485	2434653	0.66	-	0	ID=IALC00000051044;Parent=IALM00000016024
contig_000335	AUGUSTUS	intron	2431877	2431923	0.64	-	.	ID=IALI00000035048;Parent=IALM00000016024
contig_000335	AUGUSTUS	intron	2431985	2432041	1	-	.	ID=IALI00000035049;Parent=IALM00000016024
contig_000335	AUGUSTUS	intron	2432359	2434484	0.66	-	.	ID=IALI00000035050;Parent=IALM00000016024
contig_000335	AUGUSTUS	start_codon	2434651	2434653	.	-	0	ID=IALS00000015990;Parent=IALM00000016024
contig_000335	AUGUSTUS	stop_codon	2431461	2431463	.	-	0	ID=IALST00000015993;Parent=IALM00000016024
contig_000335	AUGUSTUS	gene	2445568	2445948	.	+	.	ID=IAL_14334
contig_000335	AUGUSTUS	mRNA	2445568	2445948	1	+	.	ID=IALM00000016025;Parent=IAL_14334;Dbxref=InterPro:IPR001163,InterPro:IPR052840,InterPro:IPR010920;gO_terms=GO:0003674,GO:0003676,GO:0003723,GO:0005488,GO:0005575,GO:0005622,GO:0005623,GO:0005634,GO:0005654,GO:0005683,GO:0007346,GO:0008150,GO:0010564,GO:0015030,GO:0016604,GO:0017069,GO:0030532,GO:0031974,GO:0031981,GO:0032991,GO:0043226,GO:0043227,GO:0043229,GO:0043231,GO:0043233,GO:0044422,GO:0044424,GO:0044428,GO:0044446,GO:0044451,GO:0044464,GO:0045787,GO:0045931,GO:0048518,GO:0048522,GO:0050789,GO:0050794,GO:0051726,GO:0065007,GO:0070013,GO:0071208,GO:0071209,GO:0090068,GO:0097159,GO:0120114,GO:1900087,GO:1901363,GO:1901987,GO:1901989,GO:1901990,GO:1901992,GO:1902806,GO:1902808,GO:1990904,GO:2000045;desc=LSM domain
contig_000335	AUGUSTUS	exon	2445568	2445948	.	+	.	ID=IALE00000051045;Parent=IALM00000016025
contig_000335	AUGUSTUS	CDS	2445568	2445948	1	+	0	ID=IALC00000051045;Parent=IALM00000016025
contig_000335	AUGUSTUS	start_codon	2445568	2445570	.	+	0	ID=IALS00000015991;Parent=IALM00000016025
contig_000335	AUGUSTUS	stop_codon	2445946	2445948	.	+	0	ID=IALST00000015994;Parent=IALM00000016025
contig_000335	AUGUSTUS	gene	2446185	2469355	.	-	.	ID=IAL_14335
contig_000335	AUGUSTUS	mRNA	2446185	2469355	0.61	-	.	ID=IALM00000016026;Parent=IAL_14335;Dbxref=InterPro:IPR033640;gO_terms=GO:0003674,GO:0003824,GO:0005575,GO:0005622,GO:0005623,GO:0005737,GO:0005777,GO:0006139,GO:0006163,GO:0006637,GO:0006725,GO:0006732,GO:0006753,GO:0006790,GO:0006793,GO:0006796,GO:0006807,GO:0008150,GO:0008152,GO:0009058,GO:0009117,GO:0009150,GO:0009259,GO:0009987,GO:0010025,GO:0010166,GO:0016491,GO:0016620,GO:0016903,GO:0019637,GO:0019693,GO:0033865,GO:0033875,GO:0034032,GO:0034641,GO:0035336,GO:0035337,GO:0035383,GO:0042579,GO:0043226,GO:0043227,GO:0043229,GO:0043231,GO:0043603,GO:0044237,GO:0044238,GO:0044281,GO:0044424,GO:0044444,GO:0044464,GO:0046483,GO:0051186,GO:0055086,GO:0055114,GO:0071704,GO:0072521,GO:0080019,GO:1901135,GO:1901360,GO:1901564,GO:1901568,GO:1901570,GO:1901576;desc=Catalyzes the reduction of fatty acyl-CoA to fatty alcohols
contig_000335	AUGUSTUS	exon	2446185	2446365	.	-	.	ID=IALE00000051046;Parent=IALM00000016026
contig_000335	AUGUSTUS	exon	2446428	2446500	.	-	.	ID=IALE00000051047;Parent=IALM00000016026
contig_000335	AUGUSTUS	exon	2452920	2453107	.	-	.	ID=IALE00000051048;Parent=IALM00000016026
contig_000335	AUGUSTUS	exon	2469063	2469355	.	-	.	ID=IALE00000051049;Parent=IALM00000016026
contig_000335	AUGUSTUS	CDS	2446185	2446365	0.99	-	1	ID=IALC00000051046;Parent=IALM00000016026
contig_000335	AUGUSTUS	CDS	2446428	2446500	0.79	-	2	ID=IALC00000051047;Parent=IALM00000016026
contig_000335	AUGUSTUS	CDS	2452920	2453107	0.62	-	1	ID=IALC00000051048;Parent=IALM00000016026
contig_000335	AUGUSTUS	CDS	2469063	2469355	0.8	-	0	ID=IALC00000051049;Parent=IALM00000016026
contig_000335	AUGUSTUS	intron	2446366	2446427	1	-	.	ID=IALI00000035051;Parent=IALM00000016026
contig_000335	AUGUSTUS	intron	2446501	2452919	0.75	-	.	ID=IALI00000035052;Parent=IALM00000016026
contig_000335	AUGUSTUS	intron	2453108	2469062	0.62	-	.	ID=IALI00000035053;Parent=IALM00000016026
contig_000335	AUGUSTUS	start_codon	2469353	2469355	.	-	0	ID=IALS00000015992;Parent=IALM00000016026
contig_000335	AUGUSTUS	stop_codon	2446185	2446187	.	-	0	ID=IALST00000015995;Parent=IALM00000016026
contig_000335	AUGUSTUS	gene	2505619	2505883	.	+	.	ID=IAL_14336
contig_000335	AUGUSTUS	mRNA	2505619	2505883	0.99	+	.	ID=IALM00000016027;Parent=IAL_14336;Dbxref=InterPro:IPR001752,InterPro:IPR027417,InterPro:IPR036961,InterPro:IPR027640;gO_terms=GO:0000070,GO:0000075,GO:0000226,GO:0000228,GO:0000278,GO:0000280,GO:0000775,GO:0000776,GO:0000777,GO:0000778,GO:0000779,GO:0000780,GO:0000793,GO:0000794,GO:0000819,GO:0000940,GO:0001932,GO:0001934,GO:0002376,GO:0002478,GO:0002495,GO:0002504,GO:0003674,GO:0003774,GO:0003777,GO:0003824,GO:0005488,GO:0005515,GO:0005575,GO:0005622,GO:0005623,GO:0005634,GO:0005654,GO:0005694,GO:0005737,GO:0005819,GO:0005828,GO:0005829,GO:0005856,GO:0005871,GO:0005874,GO:0005875,GO:0005876,GO:0006810,GO:0006890,GO:0006928,GO:0006996,GO:0007010,GO:0007017,GO:0007018,GO:0007049,GO:0007051,GO:0007052,GO:0007059,GO:0007079,GO:0007080,GO:0007088,GO:0007091,GO:0007093,GO:0007094,GO:0007346,GO:0008017,GO:0008092,GO:0008104,GO:0008150,GO:0008574,GO:0008608,GO:0009893,GO:0009896,GO:0009987,GO:0010562,GO:0010564,GO:0010604,GO:0010638,GO:0010639,GO:0010948,GO:0010965,GO:0015630,GO:0015631,GO:0016043,GO:0016192,GO:0016462,GO:0016787,GO:0016817,GO:0016818,GO:0016887,GO:0017111,GO:0019220,GO:0019222,GO:0019882,GO:0019884,GO:0019886,GO:0019899,GO:0019900,GO:0019901,GO:0022402,GO:0022607,GO:0030071,GO:0030496,GO:0031323,GO:0031325,GO:0031331,GO:0031399,GO:0031401,GO:0031577,GO:0031974,GO:0031981,GO:0032268,GO:0032270,GO:0032436,GO:0032991,GO:0033036,GO:0033043,GO:0033044,GO:0033045,GO:0033046,GO:0033047,GO:0033048,GO:0033674,GO:0034508,GO:0034622,GO:0042325,GO:0042327,GO:0042623,GO:0043085,GO:0043226,GO:0043227,GO:0043228,GO:0043229,GO:0043231,GO:0043232,GO:0043233,GO:0043515,GO:0043549,GO:0043933,GO:0044085,GO:0044093,GO:0044422,GO:0044424,GO:0044427,GO:0044428,GO:0044430,GO:0044444,GO:0044446,GO:0044454,GO:0044464,GO:0044770,GO:0044772,GO:0044784,GO:0044877,GO:0045184,GO:0045732,GO:0045786,GO:0045787,GO:0045839,GO:0045840,GO:0045841,GO:0045842,GO:0045859,GO:0045860,GO:0045862,GO:0045930,GO:0045931,GO:0045937,GO:0048002,GO:0048193,GO:0048285,GO:0048518,GO:0048519,GO:0048522,GO:0048523,GO:0050000,GO:0050789,GO:0050790,GO:0050793,GO:0050794,GO:0051128,GO:0051129,GO:0051130,GO:0051171,GO:0051173,GO:0051174,GO:0051179,GO:0051233,GO:0051234,GO:0051246,GO:0051247,GO:0051276,GO:0051303,GO:0051305,GO:0051310,GO:0051315,GO:0051338,GO:0051347,GO:0051382,GO:0051383,GO:0051640,GO:0051641,GO:0051649,GO:0051656,GO:0051726,GO:0051781,GO:0051783,GO:0051784,GO:0051785,GO:0051983,GO:0051984,GO:0051985,GO:0051987,GO:0051988,GO:0060255,GO:0062033,GO:0065003,GO:0065004,GO:0065007,GO:0065009,GO:0070013,GO:0070925,GO:0071173,GO:0071174,GO:0071824,GO:0071840,GO:0072686,GO:0080090,GO:0090068,GO:0098687,GO:0098813,GO:0099080,GO:0099081,GO:0099512,GO:0099513,GO:0099606,GO:0099607,GO:0140014,GO:1901800,GO:1901970,GO:1901987,GO:1901988,GO:1901989,GO:1901990,GO:1901991,GO:1901992,GO:1902099,GO:1902100,GO:1902101,GO:1902850,GO:1903047,GO:1903052,GO:1903364,GO:1905818,GO:1905819,GO:1905820,GO:1990023,GO:1990939,GO:2000816,GO:2001251,GO:2001252;em_KEGG_Pathway=ko03013,map03013
contig_000335	AUGUSTUS	exon	2505619	2505694	.	+	.	ID=IALE00000051050;Parent=IALM00000016027
contig_000335	AUGUSTUS	exon	2505759	2505883	.	+	.	ID=IALE00000051051;Parent=IALM00000016027
contig_000335	AUGUSTUS	CDS	2505619	2505694	1	+	0	ID=IALC00000051050;Parent=IALM00000016027
contig_000335	AUGUSTUS	CDS	2505759	2505883	0.99	+	2	ID=IALC00000051051;Parent=IALM00000016027
contig_000335	AUGUSTUS	intron	2505695	2505758	1	+	.	ID=IALI00000035054;Parent=IALM00000016027
contig_000335	AUGUSTUS	start_codon	2505619	2505621	.	+	0	ID=IALS00000015993;Parent=IALM00000016027
contig_000335	AUGUSTUS	stop_codon	2505881	2505883	.	+	0	ID=IALST00000015996;Parent=IALM00000016027
contig_000335	AUGUSTUS	gene	2519620	2521085	.	+	.	ID=IAL_14337
contig_000335	AUGUSTUS	mRNA	2519620	2521085	0.89	+	.	ID=IALM00000016028;Parent=IAL_14337;Dbxref=InterPro:IPR003034,InterPro:IPR001878,InterPro:IPR021109,InterPro:IPR001969,InterPro:IPR036875,InterPro:IPR005162,InterPro:IPR001995;gO_terms=GO:0003676,GO:0008270,GO:0004190,GO:0006508;desc=Integrase core domain
contig_000335	AUGUSTUS	exon	2519620	2519881	.	+	.	ID=IALE00000051052;Parent=IALM00000016028
contig_000335	AUGUSTUS	exon	2519993	2520990	.	+	.	ID=IALE00000051053;Parent=IALM00000016028
contig_000335	AUGUSTUS	exon	2521053	2521085	.	+	.	ID=IALE00000051054;Parent=IALM00000016028
contig_000335	AUGUSTUS	CDS	2519620	2519881	0.95	+	0	ID=IALC00000051052;Parent=IALM00000016028
contig_000335	AUGUSTUS	CDS	2519993	2520990	0.92	+	2	ID=IALC00000051053;Parent=IALM00000016028
contig_000335	AUGUSTUS	CDS	2521053	2521085	0.98	+	0	ID=IALC00000051054;Parent=IALM00000016028
contig_000335	AUGUSTUS	intron	2519882	2519992	0.95	+	.	ID=IALI00000035055;Parent=IALM00000016028
contig_000335	AUGUSTUS	intron	2520991	2521052	0.93	+	.	ID=IALI00000035056;Parent=IALM00000016028
contig_000335	AUGUSTUS	start_codon	2519620	2519622	.	+	0	ID=IALS00000015994;Parent=IALM00000016028
contig_000335	AUGUSTUS	stop_codon	2521083	2521085	.	+	0	ID=IALST00000015997;Parent=IALM00000016028
contig_000335	AUGUSTUS	gene	2521177	2521692	.	+	.	ID=IAL_14338
contig_000335	AUGUSTUS	mRNA	2521177	2521692	0.49	+	.	ID=IALM00000016029;Parent=IAL_14338;Dbxref=InterPro:IPR000477,InterPro:IPR043502,InterPro:IPR053134,InterPro:IPR043128;desc=transposition, RNA-mediated
contig_000335	AUGUSTUS	exon	2521177	2521692	.	+	.	ID=IALE00000051055;Parent=IALM00000016029
contig_000335	AUGUSTUS	CDS	2521177	2521692	0.49	+	0	ID=IALC00000051055;Parent=IALM00000016029
contig_000335	AUGUSTUS	start_codon	2521177	2521179	.	+	0	ID=IALS00000015995;Parent=IALM00000016029
contig_000335	AUGUSTUS	stop_codon	2521690	2521692	.	+	0	ID=IALST00000015998;Parent=IALM00000016029
contig_000335	AUGUSTUS	gene	2522005	2522736	.	+	.	ID=IAL_14339
contig_000335	AUGUSTUS	mRNA	2522005	2522736	0.49	+	.	ID=IALM00000016030;Parent=IAL_14339;Dbxref=InterPro:IPR041373,InterPro:IPR043502;desc=Integrase core domain
contig_000335	AUGUSTUS	exon	2522005	2522736	.	+	.	ID=IALE00000051056;Parent=IALM00000016030
contig_000335	AUGUSTUS	CDS	2522005	2522736	0.49	+	0	ID=IALC00000051056;Parent=IALM00000016030
contig_000335	AUGUSTUS	start_codon	2522005	2522007	.	+	0	ID=IALS00000015996;Parent=IALM00000016030
contig_000335	AUGUSTUS	stop_codon	2522734	2522736	.	+	0	ID=IALST00000015999;Parent=IALM00000016030
contig_000335	AUGUSTUS	gene	2522781	2523767	.	+	.	ID=IAL_14340
contig_000335	AUGUSTUS	mRNA	2522781	2523767	0.52	+	.	ID=IALM00000016031;Parent=IAL_14340;Dbxref=InterPro:IPR012337,InterPro:IPR001584,InterPro:IPR036397,InterPro:IPR050951;gO_terms=GO:0015074,GO:0003676;desc=Integrase core domain
contig_000335	AUGUSTUS	exon	2522781	2523767	.	+	.	ID=IALE00000051057;Parent=IALM00000016031
contig_000335	AUGUSTUS	CDS	2522781	2523767	0.52	+	0	ID=IALC00000051057;Parent=IALM00000016031
contig_000335	AUGUSTUS	start_codon	2522781	2522783	.	+	0	ID=IALS00000015997;Parent=IALM00000016031
contig_000335	AUGUSTUS	stop_codon	2523765	2523767	.	+	0	ID=IALST00000016000;Parent=IALM00000016031
contig_000335	AUGUSTUS	gene	2645192	2650519	.	+	.	ID=IAL_14341
contig_000335	AUGUSTUS	mRNA	2645192	2650519	1	+	.	ID=IALM00000016032;Parent=IAL_14341;Dbxref=InterPro:IPR043128,InterPro:IPR043502,InterPro:IPR036397,InterPro:IPR040676,InterPro:IPR000477,InterPro:IPR012337,InterPro:IPR001584,InterPro:IPR008042,InterPro:IPR005312;gO_terms=GO:0003676,GO:0015074;desc=Pao retrotransposon peptidase
contig_000335	AUGUSTUS	exon	2645192	2650519	.	+	.	ID=IALE00000051058;Parent=IALM00000016032
contig_000335	AUGUSTUS	CDS	2645192	2650519	1	+	0	ID=IALC00000051058;Parent=IALM00000016032
contig_000335	AUGUSTUS	start_codon	2645192	2645194	.	+	0	ID=IALS00000015998;Parent=IALM00000016032
contig_000335	AUGUSTUS	stop_codon	2650517	2650519	.	+	0	ID=IALST00000016001;Parent=IALM00000016032
contig_000337	AUGUSTUS	gene	128103	128411	.	+	.	ID=IAL_14342
contig_000337	AUGUSTUS	mRNA	128103	128411	0.38	+	.	ID=IALM00000016033;Parent=IAL_14342;desc=Prokaryotic membrane lipoprotein lipid attachment site profile.
contig_000337	AUGUSTUS	exon	128103	128411	.	+	.	ID=IALE00000051059;Parent=IALM00000016033
contig_000337	AUGUSTUS	CDS	128103	128411	0.38	+	0	ID=IALC00000051059;Parent=IALM00000016033
contig_000337	AUGUSTUS	start_codon	128103	128105	.	+	0	ID=IALS00000015999;Parent=IALM00000016033
contig_000337	AUGUSTUS	stop_codon	128409	128411	.	+	0	ID=IALST00000016002;Parent=IALM00000016033
contig_000337	AUGUSTUS	gene	153294	153680	.	-	.	ID=IAL_14343
contig_000337	AUGUSTUS	mRNA	153294	153680	1	-	.	ID=IALM00000016034;Parent=IAL_14343;Dbxref=InterPro:IPR050158,InterPro:IPR000626,InterPro:IPR019956,InterPro:IPR029071,InterPro:IPR038587,InterPro:IPR001975,InterPro:IPR019954;gO_terms=GO:0002181,GO:0003674,GO:0003735,GO:0005198,GO:0005575,GO:0005622,GO:0005623,GO:0005737,GO:0005829,GO:0005840,GO:0006412,GO:0006464,GO:0006508,GO:0006511,GO:0006518,GO:0006807,GO:0008150,GO:0008152,GO:0009056,GO:0009057,GO:0009058,GO:0009059,GO:0009987,GO:0010467,GO:0015934,GO:0016567,GO:0019538,GO:0019941,GO:0022625,GO:0022626,GO:0030163,GO:0031386,GO:0032446,GO:0032991,GO:0034641,GO:0034645,GO:0036211,GO:0043043,GO:0043170,GO:0043226,GO:0043228,GO:0043229,GO:0043232,GO:0043412,GO:0043603,GO:0043604,GO:0043632,GO:0044237,GO:0044238,GO:0044248,GO:0044249,GO:0044257,GO:0044260,GO:0044265,GO:0044267,GO:0044271,GO:0044391,GO:0044422,GO:0044424,GO:0044444,GO:0044445,GO:0044446,GO:0044464,GO:0051603,GO:0070647,GO:0071704,GO:1901564,GO:1901565,GO:1901566,GO:1901575,GO:1901576,GO:1990904-GO:0005515;desc=Ribosomal L40e family
contig_000337	AUGUSTUS	exon	153294	153680	.	-	.	ID=IALE00000051060;Parent=IALM00000016034
contig_000337	AUGUSTUS	CDS	153294	153680	1	-	0	ID=IALC00000051060;Parent=IALM00000016034
contig_000337	AUGUSTUS	start_codon	153678	153680	.	-	0	ID=IALS00000016000;Parent=IALM00000016034
contig_000337	AUGUSTUS	stop_codon	153294	153296	.	-	0	ID=IALST00000016003;Parent=IALM00000016034
contig_000337	AUGUSTUS	gene	160864	171096	.	+	.	ID=IAL_14344
contig_000337	AUGUSTUS	mRNA	160864	171096	1	+	.	ID=IALM00000016035;Parent=IAL_14344;Dbxref=InterPro:IPR008429;gO_terms=GO:0002682,GO:0002694,GO:0005575,GO:0005623,GO:0005886,GO:0005887,GO:0007275,GO:0008150,GO:0009897,GO:0009986,GO:0016020,GO:0016021,GO:0031224,GO:0031226,GO:0032501,GO:0032502,GO:0033081,GO:0044425,GO:0044459,GO:0044464,GO:0045580,GO:0045595,GO:0045619,GO:0048856,GO:0050789,GO:0050793,GO:0050794,GO:0050863,GO:0050865,GO:0051239,GO:0051249,GO:0065007,GO:0071944,GO:0098552,GO:1902105,GO:1903706,GO:2000026-GO:0016020;desc=Cleft lip and palate transmembrane protein 1 (CLPTM1)
contig_000337	AUGUSTUS	exon	160864	160896	.	+	.	ID=IALE00000051061;Parent=IALM00000016035
contig_000337	AUGUSTUS	exon	169146	170111	.	+	.	ID=IALE00000051062;Parent=IALM00000016035
contig_000337	AUGUSTUS	exon	170170	171096	.	+	.	ID=IALE00000051063;Parent=IALM00000016035
contig_000337	AUGUSTUS	CDS	160864	160896	1	+	0	ID=IALC00000051061;Parent=IALM00000016035
contig_000337	AUGUSTUS	CDS	169146	170111	1	+	0	ID=IALC00000051062;Parent=IALM00000016035
contig_000337	AUGUSTUS	CDS	170170	171096	1	+	0	ID=IALC00000051063;Parent=IALM00000016035
contig_000337	AUGUSTUS	intron	160897	169145	1	+	.	ID=IALI00000035057;Parent=IALM00000016035
contig_000337	AUGUSTUS	intron	170112	170169	1	+	.	ID=IALI00000035058;Parent=IALM00000016035
contig_000337	AUGUSTUS	start_codon	160864	160866	.	+	0	ID=IALS00000016001;Parent=IALM00000016035
contig_000337	AUGUSTUS	stop_codon	171094	171096	.	+	0	ID=IALST00000016004;Parent=IALM00000016035
contig_000337	AUGUSTUS	gene	178905	179841	.	+	.	ID=IAL_14345
contig_000337	AUGUSTUS	mRNA	178905	179841	1	+	.	ID=IALM00000016036;Parent=IAL_14345;Dbxref=InterPro:IPR006578;desc=Alcohol dehydrogenase transcription factor Myb/SANT-like
contig_000337	AUGUSTUS	exon	178905	179267	.	+	.	ID=IALE00000051064;Parent=IALM00000016036
contig_000337	AUGUSTUS	exon	179329	179841	.	+	.	ID=IALE00000051065;Parent=IALM00000016036
contig_000337	AUGUSTUS	CDS	178905	179267	1	+	0	ID=IALC00000051064;Parent=IALM00000016036
contig_000337	AUGUSTUS	CDS	179329	179841	1	+	0	ID=IALC00000051065;Parent=IALM00000016036
contig_000337	AUGUSTUS	intron	179268	179328	1	+	.	ID=IALI00000035059;Parent=IALM00000016036
contig_000337	AUGUSTUS	start_codon	178905	178907	.	+	0	ID=IALS00000016002;Parent=IALM00000016036
contig_000337	AUGUSTUS	stop_codon	179839	179841	.	+	0	ID=IALST00000016005;Parent=IALM00000016036
contig_000337	AUGUSTUS	gene	180778	182101	.	-	.	ID=IAL_14346
contig_000337	AUGUSTUS	mRNA	180778	182101	1	-	.	ID=IALM00000016037;Parent=IAL_14346;Dbxref=InterPro:IPR027806;desc=DDE superfamily endonuclease
contig_000337	AUGUSTUS	exon	180778	181536	.	-	.	ID=IALE00000051066;Parent=IALM00000016037
contig_000337	AUGUSTUS	exon	181608	181814	.	-	.	ID=IALE00000051067;Parent=IALM00000016037
contig_000337	AUGUSTUS	exon	181868	182101	.	-	.	ID=IALE00000051068;Parent=IALM00000016037
contig_000337	AUGUSTUS	CDS	180778	181536	1	-	0	ID=IALC00000051066;Parent=IALM00000016037
contig_000337	AUGUSTUS	CDS	181608	181814	1	-	0	ID=IALC00000051067;Parent=IALM00000016037
contig_000337	AUGUSTUS	CDS	181868	182101	1	-	0	ID=IALC00000051068;Parent=IALM00000016037
contig_000337	AUGUSTUS	intron	181537	181607	1	-	.	ID=IALI00000035060;Parent=IALM00000016037
contig_000337	AUGUSTUS	intron	181815	181867	1	-	.	ID=IALI00000035061;Parent=IALM00000016037
contig_000337	AUGUSTUS	start_codon	182099	182101	.	-	0	ID=IALS00000016003;Parent=IALM00000016037
contig_000337	AUGUSTUS	stop_codon	180778	180780	.	-	0	ID=IALST00000016006;Parent=IALM00000016037
contig_000337	AUGUSTUS	gene	184958	185801	.	-	.	ID=IAL_14347
contig_000337	AUGUSTUS	mRNA	184958	185801	1	-	.	ID=IALM00000016038;Parent=IAL_14347;Dbxref=InterPro:IPR006578;desc=Alcohol dehydrogenase transcription factor Myb/SANT-like
contig_000337	AUGUSTUS	exon	184958	185392	.	-	.	ID=IALE00000051069;Parent=IALM00000016038
contig_000337	AUGUSTUS	exon	185448	185801	.	-	.	ID=IALE00000051070;Parent=IALM00000016038
contig_000337	AUGUSTUS	CDS	184958	185392	1	-	0	ID=IALC00000051069;Parent=IALM00000016038
contig_000337	AUGUSTUS	CDS	185448	185801	1	-	0	ID=IALC00000051070;Parent=IALM00000016038
contig_000337	AUGUSTUS	intron	185393	185447	1	-	.	ID=IALI00000035062;Parent=IALM00000016038
contig_000337	AUGUSTUS	start_codon	185799	185801	.	-	0	ID=IALS00000016004;Parent=IALM00000016038
contig_000337	AUGUSTUS	stop_codon	184958	184960	.	-	0	ID=IALST00000016007;Parent=IALM00000016038
contig_000337	AUGUSTUS	gene	201346	228236	.	+	.	ID=IAL_14348
contig_000337	AUGUSTUS	mRNA	201346	228236	1	+	.	ID=IALM00000016039;Parent=IAL_14348;Dbxref=InterPro:IPR035974,InterPro:IPR039930,InterPro:IPR000331,InterPro:IPR046859;gO_terms=GO:0003674,GO:0005096,GO:0005488,GO:0005515,GO:0005575,GO:0005622,GO:0005623,GO:0005737,GO:0005829,GO:0007154,GO:0007165,GO:0007264,GO:0007265,GO:0007275,GO:0007568,GO:0008047,GO:0008150,GO:0008340,GO:0009987,GO:0010259,GO:0023052,GO:0030234,GO:0030695,GO:0032484,GO:0032501,GO:0032502,GO:0032879,GO:0032880,GO:0035556,GO:0043085,GO:0043087,GO:0043547,GO:0044093,GO:0044424,GO:0044444,GO:0044464,GO:0046982,GO:0046983,GO:0048856,GO:0050789,GO:0050790,GO:0050794,GO:0050896,GO:0051336,GO:0051345,GO:0051716,GO:0060178,GO:0060341,GO:0060589,GO:0065007,GO:0065009,GO:0090630,GO:0098772,GO:1903827;em_PFAMs=-GO:0005096,GO:0051056
contig_000337	AUGUSTUS	exon	201346	201537	.	+	.	ID=IALE00000051071;Parent=IALM00000016039
contig_000337	AUGUSTUS	exon	203163	203382	.	+	.	ID=IALE00000051072;Parent=IALM00000016039
contig_000337	AUGUSTUS	exon	203527	203556	.	+	.	ID=IALE00000051073;Parent=IALM00000016039
contig_000337	AUGUSTUS	exon	203673	204071	.	+	.	ID=IALE00000051074;Parent=IALM00000016039
contig_000337	AUGUSTUS	exon	204134	204394	.	+	.	ID=IALE00000051075;Parent=IALM00000016039
contig_000337	AUGUSTUS	exon	208838	209431	.	+	.	ID=IALE00000051076;Parent=IALM00000016039
contig_000337	AUGUSTUS	exon	216334	216444	.	+	.	ID=IALE00000051077;Parent=IALM00000016039
contig_000337	AUGUSTUS	exon	216519	216659	.	+	.	ID=IALE00000051078;Parent=IALM00000016039
contig_000337	AUGUSTUS	exon	216720	217263	.	+	.	ID=IALE00000051079;Parent=IALM00000016039
contig_000337	AUGUSTUS	exon	217328	217557	.	+	.	ID=IALE00000051080;Parent=IALM00000016039
contig_000337	AUGUSTUS	exon	217809	218048	.	+	.	ID=IALE00000051081;Parent=IALM00000016039
contig_000337	AUGUSTUS	exon	218182	218322	.	+	.	ID=IALE00000051082;Parent=IALM00000016039
contig_000337	AUGUSTUS	exon	220095	220112	.	+	.	ID=IALE00000051083;Parent=IALM00000016039
contig_000337	AUGUSTUS	exon	220476	221090	.	+	.	ID=IALE00000051084;Parent=IALM00000016039
contig_000337	AUGUSTUS	exon	226491	227174	.	+	.	ID=IALE00000051085;Parent=IALM00000016039
contig_000337	AUGUSTUS	exon	227240	227731	.	+	.	ID=IALE00000051086;Parent=IALM00000016039
contig_000337	AUGUSTUS	exon	227791	228046	.	+	.	ID=IALE00000051087;Parent=IALM00000016039
contig_000337	AUGUSTUS	exon	228122	228236	.	+	.	ID=IALE00000051088;Parent=IALM00000016039
contig_000337	AUGUSTUS	CDS	201346	201537	1	+	0	ID=IALC00000051071;Parent=IALM00000016039
contig_000337	AUGUSTUS	CDS	203163	203382	1	+	0	ID=IALC00000051072;Parent=IALM00000016039
contig_000337	AUGUSTUS	CDS	203527	203556	1	+	2	ID=IALC00000051073;Parent=IALM00000016039
contig_000337	AUGUSTUS	CDS	203673	204071	1	+	2	ID=IALC00000051074;Parent=IALM00000016039
contig_000337	AUGUSTUS	CDS	204134	204394	1	+	2	ID=IALC00000051075;Parent=IALM00000016039
contig_000337	AUGUSTUS	CDS	208838	209431	1	+	2	ID=IALC00000051076;Parent=IALM00000016039
contig_000337	AUGUSTUS	CDS	216334	216444	1	+	2	ID=IALC00000051077;Parent=IALM00000016039
contig_000337	AUGUSTUS	CDS	216519	216659	1	+	2	ID=IALC00000051078;Parent=IALM00000016039
contig_000337	AUGUSTUS	CDS	216720	217263	1	+	2	ID=IALC00000051079;Parent=IALM00000016039
contig_000337	AUGUSTUS	CDS	217328	217557	1	+	1	ID=IALC00000051080;Parent=IALM00000016039
contig_000337	AUGUSTUS	CDS	217809	218048	1	+	2	ID=IALC00000051081;Parent=IALM00000016039
contig_000337	AUGUSTUS	CDS	218182	218322	1	+	2	ID=IALC00000051082;Parent=IALM00000016039
contig_000337	AUGUSTUS	CDS	220095	220112	1	+	2	ID=IALC00000051083;Parent=IALM00000016039
contig_000337	AUGUSTUS	CDS	220476	221090	1	+	2	ID=IALC00000051084;Parent=IALM00000016039
contig_000337	AUGUSTUS	CDS	226491	227174	1	+	2	ID=IALC00000051085;Parent=IALM00000016039
contig_000337	AUGUSTUS	CDS	227240	227731	1	+	2	ID=IALC00000051086;Parent=IALM00000016039
contig_000337	AUGUSTUS	CDS	227791	228046	1	+	2	ID=IALC00000051087;Parent=IALM00000016039
contig_000337	AUGUSTUS	CDS	228122	228236	1	+	1	ID=IALC00000051088;Parent=IALM00000016039
contig_000337	AUGUSTUS	intron	201538	203162	1	+	.	ID=IALI00000035063;Parent=IALM00000016039
contig_000337	AUGUSTUS	intron	203383	203526	1	+	.	ID=IALI00000035064;Parent=IALM00000016039
contig_000337	AUGUSTUS	intron	203557	203672	1	+	.	ID=IALI00000035065;Parent=IALM00000016039
contig_000337	AUGUSTUS	intron	204072	204133	1	+	.	ID=IALI00000035066;Parent=IALM00000016039
contig_000337	AUGUSTUS	intron	204395	208837	1	+	.	ID=IALI00000035067;Parent=IALM00000016039
contig_000337	AUGUSTUS	intron	209432	216333	1	+	.	ID=IALI00000035068;Parent=IALM00000016039
contig_000337	AUGUSTUS	intron	216445	216518	1	+	.	ID=IALI00000035069;Parent=IALM00000016039
contig_000337	AUGUSTUS	intron	216660	216719	1	+	.	ID=IALI00000035070;Parent=IALM00000016039
contig_000337	AUGUSTUS	intron	217264	217327	1	+	.	ID=IALI00000035071;Parent=IALM00000016039
contig_000337	AUGUSTUS	intron	217558	217808	1	+	.	ID=IALI00000035072;Parent=IALM00000016039
contig_000337	AUGUSTUS	intron	218049	218181	1	+	.	ID=IALI00000035073;Parent=IALM00000016039
contig_000337	AUGUSTUS	intron	218323	220094	1	+	.	ID=IALI00000035074;Parent=IALM00000016039
contig_000337	AUGUSTUS	intron	220113	220475	1	+	.	ID=IALI00000035075;Parent=IALM00000016039
contig_000337	AUGUSTUS	intron	221091	226490	1	+	.	ID=IALI00000035076;Parent=IALM00000016039
contig_000337	AUGUSTUS	intron	227175	227239	1	+	.	ID=IALI00000035077;Parent=IALM00000016039
contig_000337	AUGUSTUS	intron	227732	227790	1	+	.	ID=IALI00000035078;Parent=IALM00000016039
contig_000337	AUGUSTUS	intron	228047	228121	1	+	.	ID=IALI00000035079;Parent=IALM00000016039
contig_000337	AUGUSTUS	start_codon	201346	201348	.	+	0	ID=IALS00000016005;Parent=IALM00000016039
contig_000337	AUGUSTUS	stop_codon	228234	228236	.	+	0	ID=IALST00000016008;Parent=IALM00000016039
contig_000337	AUGUSTUS	mRNA	201346	228236	0.67	+	.	ID=IALM00000016040;Parent=IAL_14348;Dbxref=InterPro:IPR000331,InterPro:IPR035974,InterPro:IPR039930,InterPro:IPR046859;gO_terms=GO:0003674,GO:0005096,GO:0005488,GO:0005515,GO:0005575,GO:0005622,GO:0005623,GO:0005737,GO:0005829,GO:0007154,GO:0007165,GO:0007264,GO:0007265,GO:0007275,GO:0007568,GO:0008047,GO:0008150,GO:0008340,GO:0009987,GO:0010259,GO:0023052,GO:0030234,GO:0030695,GO:0032484,GO:0032501,GO:0032502,GO:0032879,GO:0032880,GO:0035556,GO:0043085,GO:0043087,GO:0043547,GO:0044093,GO:0044424,GO:0044444,GO:0044464,GO:0046982,GO:0046983,GO:0048856,GO:0050789,GO:0050790,GO:0050794,GO:0050896,GO:0051336,GO:0051345,GO:0051716,GO:0060178,GO:0060341,GO:0060589,GO:0065007,GO:0065009,GO:0090630,GO:0098772,GO:1903827;em_PFAMs=-GO:0005096,GO:0051056
contig_000337	AUGUSTUS	exon	201346	201537	.	+	.	ID=IALE00000051089;Parent=IALM00000016040
contig_000337	AUGUSTUS	exon	203163	203382	.	+	.	ID=IALE00000051090;Parent=IALM00000016040
contig_000337	AUGUSTUS	exon	203527	203556	.	+	.	ID=IALE00000051091;Parent=IALM00000016040
contig_000337	AUGUSTUS	exon	203673	204071	.	+	.	ID=IALE00000051092;Parent=IALM00000016040
contig_000337	AUGUSTUS	exon	204134	204394	.	+	.	ID=IALE00000051093;Parent=IALM00000016040
contig_000337	AUGUSTUS	exon	208838	209431	.	+	.	ID=IALE00000051094;Parent=IALM00000016040
contig_000337	AUGUSTUS	exon	216334	216444	.	+	.	ID=IALE00000051095;Parent=IALM00000016040
contig_000337	AUGUSTUS	exon	216519	216659	.	+	.	ID=IALE00000051096;Parent=IALM00000016040
contig_000337	AUGUSTUS	exon	216720	217263	.	+	.	ID=IALE00000051097;Parent=IALM00000016040
contig_000337	AUGUSTUS	exon	217328	217557	.	+	.	ID=IALE00000051098;Parent=IALM00000016040
contig_000337	AUGUSTUS	exon	217809	218048	.	+	.	ID=IALE00000051099;Parent=IALM00000016040
contig_000337	AUGUSTUS	exon	218182	218322	.	+	.	ID=IALE00000051100;Parent=IALM00000016040
contig_000337	AUGUSTUS	exon	220476	221090	.	+	.	ID=IALE00000051101;Parent=IALM00000016040
contig_000337	AUGUSTUS	exon	226491	227174	.	+	.	ID=IALE00000051102;Parent=IALM00000016040
contig_000337	AUGUSTUS	exon	227240	227731	.	+	.	ID=IALE00000051103;Parent=IALM00000016040
contig_000337	AUGUSTUS	exon	227791	228046	.	+	.	ID=IALE00000051104;Parent=IALM00000016040
contig_000337	AUGUSTUS	exon	228122	228236	.	+	.	ID=IALE00000051105;Parent=IALM00000016040
contig_000337	AUGUSTUS	CDS	201346	201537	1	+	0	ID=IALC00000051089;Parent=IALM00000016040
contig_000337	AUGUSTUS	CDS	203163	203382	1	+	0	ID=IALC00000051090;Parent=IALM00000016040
contig_000337	AUGUSTUS	CDS	203527	203556	0.67	+	2	ID=IALC00000051091;Parent=IALM00000016040
contig_000337	AUGUSTUS	CDS	203673	204071	1	+	2	ID=IALC00000051092;Parent=IALM00000016040
contig_000337	AUGUSTUS	CDS	204134	204394	1	+	2	ID=IALC00000051093;Parent=IALM00000016040
contig_000337	AUGUSTUS	CDS	208838	209431	1	+	2	ID=IALC00000051094;Parent=IALM00000016040
contig_000337	AUGUSTUS	CDS	216334	216444	1	+	2	ID=IALC00000051095;Parent=IALM00000016040
contig_000337	AUGUSTUS	CDS	216519	216659	1	+	2	ID=IALC00000051096;Parent=IALM00000016040
contig_000337	AUGUSTUS	CDS	216720	217263	1	+	2	ID=IALC00000051097;Parent=IALM00000016040
contig_000337	AUGUSTUS	CDS	217328	217557	1	+	1	ID=IALC00000051098;Parent=IALM00000016040
contig_000337	AUGUSTUS	CDS	217809	218048	1	+	2	ID=IALC00000051099;Parent=IALM00000016040
contig_000337	AUGUSTUS	CDS	218182	218322	1	+	2	ID=IALC00000051100;Parent=IALM00000016040
contig_000337	AUGUSTUS	CDS	220476	221090	1	+	2	ID=IALC00000051101;Parent=IALM00000016040
contig_000337	AUGUSTUS	CDS	226491	227174	1	+	2	ID=IALC00000051102;Parent=IALM00000016040
contig_000337	AUGUSTUS	CDS	227240	227731	1	+	2	ID=IALC00000051103;Parent=IALM00000016040
contig_000337	AUGUSTUS	CDS	227791	228046	1	+	2	ID=IALC00000051104;Parent=IALM00000016040
contig_000337	AUGUSTUS	CDS	228122	228236	1	+	1	ID=IALC00000051105;Parent=IALM00000016040
contig_000337	AUGUSTUS	intron	201538	203162	1	+	.	ID=IALI00000035080;Parent=IALM00000016040
contig_000337	AUGUSTUS	intron	203383	203526	0.67	+	.	ID=IALI00000035081;Parent=IALM00000016040
contig_000337	AUGUSTUS	intron	203557	203672	0.67	+	.	ID=IALI00000035082;Parent=IALM00000016040
contig_000337	AUGUSTUS	intron	204072	204133	1	+	.	ID=IALI00000035083;Parent=IALM00000016040
contig_000337	AUGUSTUS	intron	204395	208837	1	+	.	ID=IALI00000035084;Parent=IALM00000016040
contig_000337	AUGUSTUS	intron	209432	216333	1	+	.	ID=IALI00000035085;Parent=IALM00000016040
contig_000337	AUGUSTUS	intron	216445	216518	1	+	.	ID=IALI00000035086;Parent=IALM00000016040
contig_000337	AUGUSTUS	intron	216660	216719	1	+	.	ID=IALI00000035087;Parent=IALM00000016040
contig_000337	AUGUSTUS	intron	217264	217327	1	+	.	ID=IALI00000035088;Parent=IALM00000016040
contig_000337	AUGUSTUS	intron	217558	217808	1	+	.	ID=IALI00000035089;Parent=IALM00000016040
contig_000337	AUGUSTUS	intron	218049	218181	1	+	.	ID=IALI00000035090;Parent=IALM00000016040
contig_000337	AUGUSTUS	intron	218323	220475	1	+	.	ID=IALI00000035091;Parent=IALM00000016040
contig_000337	AUGUSTUS	intron	221091	226490	1	+	.	ID=IALI00000035092;Parent=IALM00000016040
contig_000337	AUGUSTUS	intron	227175	227239	1	+	.	ID=IALI00000035093;Parent=IALM00000016040
contig_000337	AUGUSTUS	intron	227732	227790	1	+	.	ID=IALI00000035094;Parent=IALM00000016040
contig_000337	AUGUSTUS	intron	228047	228121	1	+	.	ID=IALI00000035095;Parent=IALM00000016040
contig_000337	AUGUSTUS	start_codon	201346	201348	.	+	0	ID=IALS00000016006;Parent=IALM00000016040
contig_000337	AUGUSTUS	stop_codon	228234	228236	.	+	0	ID=IALST00000016009;Parent=IALM00000016040
contig_000337	AUGUSTUS	mRNA	201346	228236	1	+	.	ID=IALM00000016041;Parent=IAL_14348;Dbxref=InterPro:IPR000331,InterPro:IPR035974,InterPro:IPR039930,InterPro:IPR046859;gO_terms=GO:0003674,GO:0005096,GO:0005488,GO:0005515,GO:0005575,GO:0005622,GO:0005623,GO:0005737,GO:0005829,GO:0007154,GO:0007165,GO:0007264,GO:0007265,GO:0007275,GO:0007568,GO:0008047,GO:0008150,GO:0008340,GO:0009987,GO:0010259,GO:0023052,GO:0030234,GO:0030695,GO:0032484,GO:0032501,GO:0032502,GO:0032879,GO:0032880,GO:0035556,GO:0043085,GO:0043087,GO:0043547,GO:0044093,GO:0044424,GO:0044444,GO:0044464,GO:0046982,GO:0046983,GO:0048856,GO:0050789,GO:0050790,GO:0050794,GO:0050896,GO:0051336,GO:0051345,GO:0051716,GO:0060178,GO:0060341,GO:0060589,GO:0065007,GO:0065009,GO:0090630,GO:0098772,GO:1903827;em_PFAMs=-GO:0005096,GO:0051056
contig_000337	AUGUSTUS	exon	201346	201537	.	+	.	ID=IALE00000051106;Parent=IALM00000016041
contig_000337	AUGUSTUS	exon	203163	203382	.	+	.	ID=IALE00000051107;Parent=IALM00000016041
contig_000337	AUGUSTUS	exon	203673	204071	.	+	.	ID=IALE00000051108;Parent=IALM00000016041
contig_000337	AUGUSTUS	exon	204134	204394	.	+	.	ID=IALE00000051109;Parent=IALM00000016041
contig_000337	AUGUSTUS	exon	208838	209431	.	+	.	ID=IALE00000051110;Parent=IALM00000016041
contig_000337	AUGUSTUS	exon	216334	216444	.	+	.	ID=IALE00000051111;Parent=IALM00000016041
contig_000337	AUGUSTUS	exon	216519	216659	.	+	.	ID=IALE00000051112;Parent=IALM00000016041
contig_000337	AUGUSTUS	exon	216720	217263	.	+	.	ID=IALE00000051113;Parent=IALM00000016041
contig_000337	AUGUSTUS	exon	217328	217557	.	+	.	ID=IALE00000051114;Parent=IALM00000016041
contig_000337	AUGUSTUS	exon	217809	218048	.	+	.	ID=IALE00000051115;Parent=IALM00000016041
contig_000337	AUGUSTUS	exon	218182	218322	.	+	.	ID=IALE00000051116;Parent=IALM00000016041
contig_000337	AUGUSTUS	exon	220095	220112	.	+	.	ID=IALE00000051117;Parent=IALM00000016041
contig_000337	AUGUSTUS	exon	220476	221090	.	+	.	ID=IALE00000051118;Parent=IALM00000016041
contig_000337	AUGUSTUS	exon	226491	227174	.	+	.	ID=IALE00000051119;Parent=IALM00000016041
contig_000337	AUGUSTUS	exon	227240	227731	.	+	.	ID=IALE00000051120;Parent=IALM00000016041
contig_000337	AUGUSTUS	exon	227791	228046	.	+	.	ID=IALE00000051121;Parent=IALM00000016041
contig_000337	AUGUSTUS	exon	228122	228236	.	+	.	ID=IALE00000051122;Parent=IALM00000016041
contig_000337	AUGUSTUS	CDS	201346	201537	1	+	0	ID=IALC00000051106;Parent=IALM00000016041
contig_000337	AUGUSTUS	CDS	203163	203382	1	+	0	ID=IALC00000051107;Parent=IALM00000016041
contig_000337	AUGUSTUS	CDS	203673	204071	1	+	2	ID=IALC00000051108;Parent=IALM00000016041
contig_000337	AUGUSTUS	CDS	204134	204394	1	+	2	ID=IALC00000051109;Parent=IALM00000016041
contig_000337	AUGUSTUS	CDS	208838	209431	1	+	2	ID=IALC00000051110;Parent=IALM00000016041
contig_000337	AUGUSTUS	CDS	216334	216444	1	+	2	ID=IALC00000051111;Parent=IALM00000016041
contig_000337	AUGUSTUS	CDS	216519	216659	1	+	2	ID=IALC00000051112;Parent=IALM00000016041
contig_000337	AUGUSTUS	CDS	216720	217263	1	+	2	ID=IALC00000051113;Parent=IALM00000016041
contig_000337	AUGUSTUS	CDS	217328	217557	1	+	1	ID=IALC00000051114;Parent=IALM00000016041
contig_000337	AUGUSTUS	CDS	217809	218048	1	+	2	ID=IALC00000051115;Parent=IALM00000016041
contig_000337	AUGUSTUS	CDS	218182	218322	1	+	2	ID=IALC00000051116;Parent=IALM00000016041
contig_000337	AUGUSTUS	CDS	220095	220112	1	+	2	ID=IALC00000051117;Parent=IALM00000016041
contig_000337	AUGUSTUS	CDS	220476	221090	1	+	2	ID=IALC00000051118;Parent=IALM00000016041
contig_000337	AUGUSTUS	CDS	226491	227174	1	+	2	ID=IALC00000051119;Parent=IALM00000016041
contig_000337	AUGUSTUS	CDS	227240	227731	1	+	2	ID=IALC00000051120;Parent=IALM00000016041
contig_000337	AUGUSTUS	CDS	227791	228046	1	+	2	ID=IALC00000051121;Parent=IALM00000016041
contig_000337	AUGUSTUS	CDS	228122	228236	1	+	1	ID=IALC00000051122;Parent=IALM00000016041
contig_000337	AUGUSTUS	intron	201538	203162	1	+	.	ID=IALI00000035096;Parent=IALM00000016041
contig_000337	AUGUSTUS	intron	203383	203672	1	+	.	ID=IALI00000035097;Parent=IALM00000016041
contig_000337	AUGUSTUS	intron	204072	204133	1	+	.	ID=IALI00000035098;Parent=IALM00000016041
contig_000337	AUGUSTUS	intron	204395	208837	1	+	.	ID=IALI00000035099;Parent=IALM00000016041
contig_000337	AUGUSTUS	intron	209432	216333	1	+	.	ID=IALI00000035100;Parent=IALM00000016041
contig_000337	AUGUSTUS	intron	216445	216518	1	+	.	ID=IALI00000035101;Parent=IALM00000016041
contig_000337	AUGUSTUS	intron	216660	216719	1	+	.	ID=IALI00000035102;Parent=IALM00000016041
contig_000337	AUGUSTUS	intron	217264	217327	1	+	.	ID=IALI00000035103;Parent=IALM00000016041
contig_000337	AUGUSTUS	intron	217558	217808	1	+	.	ID=IALI00000035104;Parent=IALM00000016041
contig_000337	AUGUSTUS	intron	218049	218181	1	+	.	ID=IALI00000035105;Parent=IALM00000016041
contig_000337	AUGUSTUS	intron	218323	220094	1	+	.	ID=IALI00000035106;Parent=IALM00000016041
contig_000337	AUGUSTUS	intron	220113	220475	1	+	.	ID=IALI00000035107;Parent=IALM00000016041
contig_000337	AUGUSTUS	intron	221091	226490	1	+	.	ID=IALI00000035108;Parent=IALM00000016041
contig_000337	AUGUSTUS	intron	227175	227239	1	+	.	ID=IALI00000035109;Parent=IALM00000016041
contig_000337	AUGUSTUS	intron	227732	227790	1	+	.	ID=IALI00000035110;Parent=IALM00000016041
contig_000337	AUGUSTUS	intron	228047	228121	1	+	.	ID=IALI00000035111;Parent=IALM00000016041
contig_000337	AUGUSTUS	start_codon	201346	201348	.	+	0	ID=IALS00000016007;Parent=IALM00000016041
contig_000337	AUGUSTUS	stop_codon	228234	228236	.	+	0	ID=IALST00000016010;Parent=IALM00000016041
contig_000337	AUGUSTUS	mRNA	201346	228236	0.68	+	.	ID=IALM00000016042;Parent=IAL_14348;Dbxref=InterPro:IPR035974,InterPro:IPR039930,InterPro:IPR046859,InterPro:IPR000331;gO_terms=GO:0003674,GO:0005096,GO:0005488,GO:0005515,GO:0005575,GO:0005622,GO:0005623,GO:0005737,GO:0005829,GO:0007154,GO:0007165,GO:0007264,GO:0007265,GO:0007275,GO:0007568,GO:0008047,GO:0008150,GO:0008340,GO:0009987,GO:0010259,GO:0023052,GO:0030234,GO:0030695,GO:0032484,GO:0032501,GO:0032502,GO:0032879,GO:0032880,GO:0035556,GO:0043085,GO:0043087,GO:0043547,GO:0044093,GO:0044424,GO:0044444,GO:0044464,GO:0046982,GO:0046983,GO:0048856,GO:0050789,GO:0050790,GO:0050794,GO:0050896,GO:0051336,GO:0051345,GO:0051716,GO:0060178,GO:0060341,GO:0060589,GO:0065007,GO:0065009,GO:0090630,GO:0098772,GO:1903827;em_PFAMs=-GO:0005096,GO:0051056
contig_000337	AUGUSTUS	exon	201346	201537	.	+	.	ID=IALE00000051123;Parent=IALM00000016042
contig_000337	AUGUSTUS	exon	203163	203382	.	+	.	ID=IALE00000051124;Parent=IALM00000016042
contig_000337	AUGUSTUS	exon	203527	203556	.	+	.	ID=IALE00000051125;Parent=IALM00000016042
contig_000337	AUGUSTUS	exon	203673	204071	.	+	.	ID=IALE00000051126;Parent=IALM00000016042
contig_000337	AUGUSTUS	exon	204134	204394	.	+	.	ID=IALE00000051127;Parent=IALM00000016042
contig_000337	AUGUSTUS	exon	208838	209431	.	+	.	ID=IALE00000051128;Parent=IALM00000016042
contig_000337	AUGUSTUS	exon	216334	216444	.	+	.	ID=IALE00000051129;Parent=IALM00000016042
contig_000337	AUGUSTUS	exon	216519	216659	.	+	.	ID=IALE00000051130;Parent=IALM00000016042
contig_000337	AUGUSTUS	exon	216720	217263	.	+	.	ID=IALE00000051131;Parent=IALM00000016042
contig_000337	AUGUSTUS	exon	217328	217557	.	+	.	ID=IALE00000051132;Parent=IALM00000016042
contig_000337	AUGUSTUS	exon	217809	218048	.	+	.	ID=IALE00000051133;Parent=IALM00000016042
contig_000337	AUGUSTUS	exon	218182	218322	.	+	.	ID=IALE00000051134;Parent=IALM00000016042
contig_000337	AUGUSTUS	exon	220530	221090	.	+	.	ID=IALE00000051135;Parent=IALM00000016042
contig_000337	AUGUSTUS	exon	226491	227174	.	+	.	ID=IALE00000051136;Parent=IALM00000016042
contig_000337	AUGUSTUS	exon	227240	227731	.	+	.	ID=IALE00000051137;Parent=IALM00000016042
contig_000337	AUGUSTUS	exon	227791	228046	.	+	.	ID=IALE00000051138;Parent=IALM00000016042
contig_000337	AUGUSTUS	exon	228122	228236	.	+	.	ID=IALE00000051139;Parent=IALM00000016042
contig_000337	AUGUSTUS	CDS	201346	201537	1	+	0	ID=IALC00000051123;Parent=IALM00000016042
contig_000337	AUGUSTUS	CDS	203163	203382	1	+	0	ID=IALC00000051124;Parent=IALM00000016042
contig_000337	AUGUSTUS	CDS	203527	203556	0.68	+	2	ID=IALC00000051125;Parent=IALM00000016042
contig_000337	AUGUSTUS	CDS	203673	204071	1	+	2	ID=IALC00000051126;Parent=IALM00000016042
contig_000337	AUGUSTUS	CDS	204134	204394	1	+	2	ID=IALC00000051127;Parent=IALM00000016042
contig_000337	AUGUSTUS	CDS	208838	209431	1	+	2	ID=IALC00000051128;Parent=IALM00000016042
contig_000337	AUGUSTUS	CDS	216334	216444	1	+	2	ID=IALC00000051129;Parent=IALM00000016042
contig_000337	AUGUSTUS	CDS	216519	216659	1	+	2	ID=IALC00000051130;Parent=IALM00000016042
contig_000337	AUGUSTUS	CDS	216720	217263	1	+	2	ID=IALC00000051131;Parent=IALM00000016042
contig_000337	AUGUSTUS	CDS	217328	217557	1	+	1	ID=IALC00000051132;Parent=IALM00000016042
contig_000337	AUGUSTUS	CDS	217809	218048	1	+	2	ID=IALC00000051133;Parent=IALM00000016042
contig_000337	AUGUSTUS	CDS	218182	218322	1	+	2	ID=IALC00000051134;Parent=IALM00000016042
contig_000337	AUGUSTUS	CDS	220530	221090	1	+	2	ID=IALC00000051135;Parent=IALM00000016042
contig_000337	AUGUSTUS	CDS	226491	227174	1	+	2	ID=IALC00000051136;Parent=IALM00000016042
contig_000337	AUGUSTUS	CDS	227240	227731	1	+	2	ID=IALC00000051137;Parent=IALM00000016042
contig_000337	AUGUSTUS	CDS	227791	228046	1	+	2	ID=IALC00000051138;Parent=IALM00000016042
contig_000337	AUGUSTUS	CDS	228122	228236	1	+	1	ID=IALC00000051139;Parent=IALM00000016042
contig_000337	AUGUSTUS	intron	201538	203162	1	+	.	ID=IALI00000035112;Parent=IALM00000016042
contig_000337	AUGUSTUS	intron	203383	203526	0.68	+	.	ID=IALI00000035113;Parent=IALM00000016042
contig_000337	AUGUSTUS	intron	203557	203672	0.68	+	.	ID=IALI00000035114;Parent=IALM00000016042
contig_000337	AUGUSTUS	intron	204072	204133	1	+	.	ID=IALI00000035115;Parent=IALM00000016042
contig_000337	AUGUSTUS	intron	204395	208837	1	+	.	ID=IALI00000035116;Parent=IALM00000016042
contig_000337	AUGUSTUS	intron	209432	216333	1	+	.	ID=IALI00000035117;Parent=IALM00000016042
contig_000337	AUGUSTUS	intron	216445	216518	1	+	.	ID=IALI00000035118;Parent=IALM00000016042
contig_000337	AUGUSTUS	intron	216660	216719	1	+	.	ID=IALI00000035119;Parent=IALM00000016042
contig_000337	AUGUSTUS	intron	217264	217327	1	+	.	ID=IALI00000035120;Parent=IALM00000016042
contig_000337	AUGUSTUS	intron	217558	217808	1	+	.	ID=IALI00000035121;Parent=IALM00000016042
contig_000337	AUGUSTUS	intron	218049	218181	1	+	.	ID=IALI00000035122;Parent=IALM00000016042
contig_000337	AUGUSTUS	intron	218323	220529	1	+	.	ID=IALI00000035123;Parent=IALM00000016042
contig_000337	AUGUSTUS	intron	221091	226490	1	+	.	ID=IALI00000035124;Parent=IALM00000016042
contig_000337	AUGUSTUS	intron	227175	227239	1	+	.	ID=IALI00000035125;Parent=IALM00000016042
contig_000337	AUGUSTUS	intron	227732	227790	1	+	.	ID=IALI00000035126;Parent=IALM00000016042
contig_000337	AUGUSTUS	intron	228047	228121	1	+	.	ID=IALI00000035127;Parent=IALM00000016042
contig_000337	AUGUSTUS	start_codon	201346	201348	.	+	0	ID=IALS00000016008;Parent=IALM00000016042
contig_000337	AUGUSTUS	stop_codon	228234	228236	.	+	0	ID=IALST00000016011;Parent=IALM00000016042
contig_000337	GeneMark.hmm3	mRNA	226529	228236	.	+	.	ID=IALM00000016043;Parent=IAL_14348;Dbxref=InterPro:IPR039930,InterPro:IPR035974,InterPro:IPR000331;gO_terms=GO:0003674,GO:0005096,GO:0005488,GO:0005515,GO:0005575,GO:0005622,GO:0005623,GO:0005737,GO:0005829,GO:0007154,GO:0007165,GO:0007264,GO:0007265,GO:0007275,GO:0007568,GO:0008047,GO:0008150,GO:0008340,GO:0009987,GO:0010259,GO:0023052,GO:0030234,GO:0030695,GO:0032484,GO:0032501,GO:0032502,GO:0032879,GO:0032880,GO:0035556,GO:0043085,GO:0043087,GO:0043547,GO:0044093,GO:0044424,GO:0044444,GO:0044464,GO:0046982,GO:0046983,GO:0048856,GO:0050789,GO:0050790,GO:0050794,GO:0050896,GO:0051336,GO:0051345,GO:0051716,GO:0060178,GO:0060341,GO:0060589,GO:0065007,GO:0065009,GO:0090630,GO:0098772,GO:1903827;em_PFAMs=-GO:0005096,GO:0051056
contig_000337	GeneMark.hmm3	exon	226529	227174	0	+	.	ID=IALE00000051140;Parent=IALM00000016043
contig_000337	GeneMark.hmm3	exon	227240	227731	0	+	.	ID=IALE00000051141;Parent=IALM00000016043
contig_000337	GeneMark.hmm3	exon	227791	228046	0	+	.	ID=IALE00000051142;Parent=IALM00000016043
contig_000337	GeneMark.hmm3	exon	228122	228236	0	+	.	ID=IALE00000051143;Parent=IALM00000016043
contig_000337	GeneMark.hmm3	CDS	226529	227174	.	+	0	ID=IALC00000051140;Parent=IALM00000016043
contig_000337	GeneMark.hmm3	CDS	227240	227731	.	+	2	ID=IALC00000051141;Parent=IALM00000016043
contig_000337	GeneMark.hmm3	CDS	227791	228046	.	+	2	ID=IALC00000051142;Parent=IALM00000016043
contig_000337	GeneMark.hmm3	CDS	228122	228236	.	+	1	ID=IALC00000051143;Parent=IALM00000016043
contig_000337	GeneMark.hmm3	intron	227175	227239	.	+	2	ID=IALI00000035128;Parent=IALM00000016043
contig_000337	GeneMark.hmm3	intron	227732	227790	.	+	2	ID=IALI00000035129;Parent=IALM00000016043
contig_000337	GeneMark.hmm3	intron	228047	228121	.	+	1	ID=IALI00000035130;Parent=IALM00000016043
contig_000337	GeneMark.hmm3	start_codon	226529	226531	.	+	0	ID=IALS00000016009;Parent=IALM00000016043
contig_000337	GeneMark.hmm3	stop_codon	228234	228236	.	+	0	ID=IALST00000016012;Parent=IALM00000016043
contig_000337	AUGUSTUS	gene	290991	292425	.	-	.	ID=IAL_14349
contig_000337	AUGUSTUS	mRNA	290991	292425	0.29	-	.	ID=IALM00000016044;Parent=IAL_14349;Dbxref=InterPro:IPR009057
contig_000337	AUGUSTUS	exon	290991	291102	.	-	.	ID=IALE00000051144;Parent=IALM00000016044
contig_000337	AUGUSTUS	exon	291980	292425	.	-	.	ID=IALE00000051145;Parent=IALM00000016044
contig_000337	AUGUSTUS	CDS	290991	291102	0.29	-	1	ID=IALC00000051144;Parent=IALM00000016044
contig_000337	AUGUSTUS	CDS	291980	292425	0.6	-	0	ID=IALC00000051145;Parent=IALM00000016044
contig_000337	AUGUSTUS	intron	291103	291979	0.29	-	.	ID=IALI00000035131;Parent=IALM00000016044
contig_000337	AUGUSTUS	start_codon	292423	292425	.	-	0	ID=IALS00000016010;Parent=IALM00000016044
contig_000337	AUGUSTUS	stop_codon	290991	290993	.	-	0	ID=IALST00000016013;Parent=IALM00000016044
contig_000337	AUGUSTUS	gene	417432	423671	.	+	.	ID=IAL_14350
contig_000337	AUGUSTUS	mRNA	417432	423671	1	+	.	ID=IALM00000016045;Parent=IAL_14350;Dbxref=InterPro:IPR020894,InterPro:IPR002126,InterPro:IPR015919;gO_terms=GO:0000226,GO:0000902,GO:0000904,GO:0001654,GO:0001736,GO:0001737,GO:0001738,GO:0001745,GO:0002009,GO:0002164,GO:0002165,GO:0002168,GO:0003002,GO:0003674,GO:0005488,GO:0005509,GO:0005515,GO:0005575,GO:0005623,GO:0005886,GO:0005887,GO:0006464,GO:0006807,GO:0006996,GO:0007010,GO:0007017,GO:0007155,GO:0007157,GO:0007163,GO:0007164,GO:0007275,GO:0007389,GO:0007399,GO:0007423,GO:0007424,GO:0007444,GO:0007446,GO:0007447,GO:0007472,GO:0007476,GO:0007552,GO:0007560,GO:0008104,GO:0008150,GO:0008152,GO:0008283,GO:0008285,GO:0008544,GO:0009653,GO:0009791,GO:0009886,GO:0009887,GO:0009888,GO:0009892,GO:0009913,GO:0009966,GO:0009967,GO:0009987,GO:0010468,GO:0010605,GO:0010629,GO:0010646,GO:0010647,GO:0010941,GO:0010942,GO:0016020,GO:0016021,GO:0016043,GO:0016327,GO:0016335,GO:0016336,GO:0016339,GO:0018149,GO:0019222,GO:0019538,GO:0022008,GO:0022610,GO:0023051,GO:0023056,GO:0030010,GO:0030030,GO:0030154,GO:0030182,GO:0030855,GO:0030859,GO:0031224,GO:0031226,GO:0032501,GO:0032502,GO:0032879,GO:0032880,GO:0032989,GO:0033036,GO:0034613,GO:0035088,GO:0035089,GO:0035107,GO:0035114,GO:0035120,GO:0035150,GO:0035151,GO:0035152,GO:0035159,GO:0035209,GO:0035220,GO:0035239,GO:0035265,GO:0035295,GO:0035315,GO:0035316,GO:0035317,GO:0035330,GO:0035332,GO:0036211,GO:0040007,GO:0040008,GO:0042067,GO:0042127,GO:0042981,GO:0043065,GO:0043067,GO:0043068,GO:0043167,GO:0043169,GO:0043170,GO:0043412,GO:0044237,GO:0044238,GO:0044260,GO:0044267,GO:0044331,GO:0044425,GO:0044459,GO:0044464,GO:0045197,GO:0045198,GO:0045296,GO:0045317,GO:0045570,GO:0045571,GO:0045926,GO:0046620,GO:0046621,GO:0046872,GO:0048104,GO:0048105,GO:0048468,GO:0048513,GO:0048518,GO:0048519,GO:0048522,GO:0048523,GO:0048563,GO:0048569,GO:0048583,GO:0048584,GO:0048589,GO:0048592,GO:0048638,GO:0048640,GO:0048646,GO:0048699,GO:0048707,GO:0048729,GO:0048731,GO:0048736,GO:0048737,GO:0048749,GO:0048856,GO:0048859,GO:0048869,GO:0050789,GO:0050793,GO:0050794,GO:0050839,GO:0051093,GO:0051179,GO:0051239,GO:0051241,GO:0051641,GO:0060255,GO:0060429,GO:0060541,GO:0060562,GO:0061162,GO:0061245,GO:0061339,GO:0065007,GO:0065008,GO:0070727,GO:0071704,GO:0071840,GO:0071944,GO:0090066,GO:0090162,GO:0090176,GO:0090251,GO:0090596,GO:0098590,GO:0098609,GO:0098742,GO:0120036,GO:1901564,GO:1902531,GO:1902533,GO:2000026-GO:0005886,GO:0007156;desc=calcium ion binding. It is involved in the biological process described with homophilic cell adhesion via plasma membrane adhesion molecules
contig_000337	AUGUSTUS	exon	417432	423671	.	+	.	ID=IALE00000051146;Parent=IALM00000016045
contig_000337	AUGUSTUS	CDS	417432	423671	1	+	0	ID=IALC00000051146;Parent=IALM00000016045
contig_000337	AUGUSTUS	start_codon	417432	417434	.	+	0	ID=IALS00000016011;Parent=IALM00000016045
contig_000337	AUGUSTUS	stop_codon	423669	423671	.	+	0	ID=IALST00000016014;Parent=IALM00000016045
contig_000337	AUGUSTUS	gene	512081	516104	.	-	.	ID=IAL_14351
contig_000337	AUGUSTUS	mRNA	512081	516104	0.7	-	.	ID=IALM00000016046;Parent=IAL_14351;Dbxref=InterPro:IPR043502,InterPro:IPR001878,InterPro:IPR054722,InterPro:IPR001584,InterPro:IPR025724,InterPro:IPR057670,InterPro:IPR039537,InterPro:IPR013103,InterPro:IPR036397,InterPro:IPR036875,InterPro:IPR012337;gO_terms=GO:0003676,GO:0008270,GO:0015074
contig_000337	AUGUSTUS	exon	512081	512899	.	-	.	ID=IALE00000051147;Parent=IALM00000016046
contig_000337	AUGUSTUS	exon	512952	516104	.	-	.	ID=IALE00000051148;Parent=IALM00000016046
contig_000337	AUGUSTUS	CDS	512081	512899	0.71	-	0	ID=IALC00000051147;Parent=IALM00000016046
contig_000337	AUGUSTUS	CDS	512952	516104	0.7	-	0	ID=IALC00000051148;Parent=IALM00000016046
contig_000337	AUGUSTUS	intron	512900	512951	0.71	-	.	ID=IALI00000035132;Parent=IALM00000016046
contig_000337	AUGUSTUS	start_codon	516102	516104	.	-	0	ID=IALS00000016012;Parent=IALM00000016046
contig_000337	AUGUSTUS	stop_codon	512081	512083	.	-	0	ID=IALST00000016015;Parent=IALM00000016046
contig_000337	AUGUSTUS	gene	703702	704370	.	-	.	ID=IAL_14352
contig_000337	AUGUSTUS	mRNA	703702	704370	0.9	-	.	ID=IALM00000016047;Parent=IAL_14352;Dbxref=InterPro:IPR029526;desc=hAT family C-terminal dimerisation region
contig_000337	AUGUSTUS	exon	703702	704370	.	-	.	ID=IALE00000051149;Parent=IALM00000016047
contig_000337	AUGUSTUS	CDS	703702	704370	0.9	-	0	ID=IALC00000051149;Parent=IALM00000016047
contig_000337	AUGUSTUS	start_codon	704368	704370	.	-	0	ID=IALS00000016013;Parent=IALM00000016047
contig_000337	AUGUSTUS	stop_codon	703702	703704	.	-	0	ID=IALST00000016016;Parent=IALM00000016047
contig_000337	AUGUSTUS	gene	778253	825610	.	+	.	ID=IAL_14353
contig_000337	AUGUSTUS	mRNA	778253	825610	0.98	+	.	ID=IALM00000016048;Parent=IAL_14353;Dbxref=InterPro:IPR002126,InterPro:IPR020894,InterPro:IPR015919;gO_terms=GO:0000226,GO:0000902,GO:0000904,GO:0001654,GO:0001736,GO:0001737,GO:0001738,GO:0001745,GO:0002009,GO:0002164,GO:0002165,GO:0002168,GO:0003002,GO:0003674,GO:0005488,GO:0005509,GO:0005515,GO:0005575,GO:0005623,GO:0005886,GO:0005887,GO:0006464,GO:0006807,GO:0006996,GO:0007010,GO:0007017,GO:0007155,GO:0007157,GO:0007163,GO:0007164,GO:0007275,GO:0007389,GO:0007399,GO:0007423,GO:0007424,GO:0007444,GO:0007446,GO:0007447,GO:0007472,GO:0007476,GO:0007552,GO:0007560,GO:0008104,GO:0008150,GO:0008152,GO:0008283,GO:0008285,GO:0008544,GO:0009653,GO:0009791,GO:0009886,GO:0009887,GO:0009888,GO:0009892,GO:0009913,GO:0009966,GO:0009967,GO:0009987,GO:0010468,GO:0010605,GO:0010629,GO:0010646,GO:0010647,GO:0010941,GO:0010942,GO:0016020,GO:0016021,GO:0016043,GO:0016327,GO:0016335,GO:0016336,GO:0016339,GO:0018149,GO:0019222,GO:0019538,GO:0022008,GO:0022610,GO:0023051,GO:0023056,GO:0030010,GO:0030030,GO:0030154,GO:0030182,GO:0030855,GO:0030859,GO:0031224,GO:0031226,GO:0032501,GO:0032502,GO:0032879,GO:0032880,GO:0032989,GO:0033036,GO:0034613,GO:0035088,GO:0035089,GO:0035107,GO:0035114,GO:0035120,GO:0035150,GO:0035151,GO:0035152,GO:0035159,GO:0035209,GO:0035220,GO:0035239,GO:0035265,GO:0035295,GO:0035315,GO:0035316,GO:0035317,GO:0035330,GO:0035332,GO:0036211,GO:0040007,GO:0040008,GO:0042067,GO:0042127,GO:0042981,GO:0043065,GO:0043067,GO:0043068,GO:0043167,GO:0043169,GO:0043170,GO:0043412,GO:0044237,GO:0044238,GO:0044260,GO:0044267,GO:0044331,GO:0044425,GO:0044459,GO:0044464,GO:0045197,GO:0045198,GO:0045296,GO:0045317,GO:0045570,GO:0045571,GO:0045926,GO:0046620,GO:0046621,GO:0046872,GO:0048104,GO:0048105,GO:0048468,GO:0048513,GO:0048518,GO:0048519,GO:0048522,GO:0048523,GO:0048563,GO:0048569,GO:0048583,GO:0048584,GO:0048589,GO:0048592,GO:0048638,GO:0048640,GO:0048646,GO:0048699,GO:0048707,GO:0048729,GO:0048731,GO:0048736,GO:0048737,GO:0048749,GO:0048856,GO:0048859,GO:0048869,GO:0050789,GO:0050793,GO:0050794,GO:0050839,GO:0051093,GO:0051179,GO:0051239,GO:0051241,GO:0051641,GO:0060255,GO:0060429,GO:0060541,GO:0060562,GO:0061162,GO:0061245,GO:0061339,GO:0065007,GO:0065008,GO:0070727,GO:0071704,GO:0071840,GO:0071944,GO:0090066,GO:0090162,GO:0090176,GO:0090251,GO:0090596,GO:0098590,GO:0098609,GO:0098742,GO:0120036,GO:1901564,GO:1902531,GO:1902533,GO:2000026-GO:0005509,GO:0007156;desc=calcium ion binding. It is involved in the biological process described with homophilic cell adhesion via plasma membrane adhesion molecules
contig_000337	AUGUSTUS	exon	778253	778552	.	+	.	ID=IALE00000051150;Parent=IALM00000016048
contig_000337	AUGUSTUS	exon	797282	797515	.	+	.	ID=IALE00000051151;Parent=IALM00000016048
contig_000337	AUGUSTUS	exon	797596	797797	.	+	.	ID=IALE00000051152;Parent=IALM00000016048
contig_000337	AUGUSTUS	exon	804896	805281	.	+	.	ID=IALE00000051153;Parent=IALM00000016048
contig_000337	AUGUSTUS	exon	824612	825610	.	+	.	ID=IALE00000051154;Parent=IALM00000016048
contig_000337	AUGUSTUS	CDS	778253	778552	1	+	0	ID=IALC00000051150;Parent=IALM00000016048
contig_000337	AUGUSTUS	CDS	797282	797515	1	+	0	ID=IALC00000051151;Parent=IALM00000016048
contig_000337	AUGUSTUS	CDS	797596	797797	1	+	0	ID=IALC00000051152;Parent=IALM00000016048
contig_000337	AUGUSTUS	CDS	804896	805281	1	+	2	ID=IALC00000051153;Parent=IALM00000016048
contig_000337	AUGUSTUS	CDS	824612	825610	0.98	+	0	ID=IALC00000051154;Parent=IALM00000016048
contig_000337	AUGUSTUS	intron	778553	797281	1	+	.	ID=IALI00000035133;Parent=IALM00000016048
contig_000337	AUGUSTUS	intron	797516	797595	1	+	.	ID=IALI00000035134;Parent=IALM00000016048
contig_000337	AUGUSTUS	intron	797798	804895	1	+	.	ID=IALI00000035135;Parent=IALM00000016048
contig_000337	AUGUSTUS	intron	805282	824611	1	+	.	ID=IALI00000035136;Parent=IALM00000016048
contig_000337	AUGUSTUS	start_codon	778253	778255	.	+	0	ID=IALS00000016014;Parent=IALM00000016048
contig_000337	AUGUSTUS	stop_codon	825608	825610	.	+	0	ID=IALST00000016017;Parent=IALM00000016048
contig_000337	AUGUSTUS	gene	865230	873402	.	+	.	ID=IAL_14354
contig_000337	AUGUSTUS	mRNA	865230	873402	1	+	.	ID=IALM00000016049;Parent=IAL_14354;Dbxref=InterPro:IPR001791,InterPro:IPR000742,InterPro:IPR002126,InterPro:IPR020894,InterPro:IPR015919,InterPro:IPR039808,InterPro:IPR001881,InterPro:IPR013320;gO_terms=GO:0000226,GO:0000902,GO:0000904,GO:0001654,GO:0001736,GO:0001737,GO:0001738,GO:0001745,GO:0002009,GO:0002164,GO:0002165,GO:0002168,GO:0003002,GO:0003674,GO:0005488,GO:0005509,GO:0005515,GO:0005575,GO:0005623,GO:0005886,GO:0005887,GO:0006464,GO:0006807,GO:0006996,GO:0007010,GO:0007017,GO:0007155,GO:0007157,GO:0007163,GO:0007164,GO:0007275,GO:0007389,GO:0007399,GO:0007423,GO:0007424,GO:0007444,GO:0007446,GO:0007447,GO:0007472,GO:0007476,GO:0007552,GO:0007560,GO:0008104,GO:0008150,GO:0008152,GO:0008283,GO:0008285,GO:0008544,GO:0009653,GO:0009791,GO:0009886,GO:0009887,GO:0009888,GO:0009892,GO:0009913,GO:0009966,GO:0009967,GO:0009987,GO:0010468,GO:0010605,GO:0010629,GO:0010646,GO:0010647,GO:0010941,GO:0010942,GO:0016020,GO:0016021,GO:0016043,GO:0016327,GO:0016335,GO:0016336,GO:0016339,GO:0018149,GO:0019222,GO:0019538,GO:0022008,GO:0022610,GO:0023051,GO:0023056,GO:0030010,GO:0030030,GO:0030154,GO:0030182,GO:0030855,GO:0030859,GO:0031224,GO:0031226,GO:0032501,GO:0032502,GO:0032879,GO:0032880,GO:0032989,GO:0033036,GO:0034613,GO:0035088,GO:0035089,GO:0035107,GO:0035114,GO:0035120,GO:0035150,GO:0035151,GO:0035152,GO:0035159,GO:0035209,GO:0035220,GO:0035239,GO:0035265,GO:0035295,GO:0035315,GO:0035316,GO:0035317,GO:0035330,GO:0035332,GO:0036211,GO:0040007,GO:0040008,GO:0042067,GO:0042127,GO:0042981,GO:0043065,GO:0043067,GO:0043068,GO:0043167,GO:0043169,GO:0043170,GO:0043412,GO:0044237,GO:0044238,GO:0044260,GO:0044267,GO:0044331,GO:0044425,GO:0044459,GO:0044464,GO:0045197,GO:0045198,GO:0045296,GO:0045317,GO:0045570,GO:0045571,GO:0045926,GO:0046620,GO:0046621,GO:0046872,GO:0048104,GO:0048105,GO:0048468,GO:0048513,GO:0048518,GO:0048519,GO:0048522,GO:0048523,GO:0048563,GO:0048569,GO:0048583,GO:0048584,GO:0048589,GO:0048592,GO:0048638,GO:0048640,GO:0048646,GO:0048699,GO:0048707,GO:0048729,GO:0048731,GO:0048736,GO:0048737,GO:0048749,GO:0048856,GO:0048859,GO:0048869,GO:0050789,GO:0050793,GO:0050794,GO:0050839,GO:0051093,GO:0051179,GO:0051239,GO:0051241,GO:0051641,GO:0060255,GO:0060429,GO:0060541,GO:0060562,GO:0061162,GO:0061245,GO:0061339,GO:0065007,GO:0065008,GO:0070727,GO:0071704,GO:0071840,GO:0071944,GO:0090066,GO:0090162,GO:0090176,GO:0090251,GO:0090596,GO:0098590,GO:0098609,GO:0098742,GO:0120036,GO:1901564,GO:1902531,GO:1902533,GO:2000026-GO:0005509,GO:0007156;desc=calcium ion binding. It is involved in the biological process described with homophilic cell adhesion via plasma membrane adhesion molecules
contig_000337	AUGUSTUS	exon	865230	870565	.	+	.	ID=IALE00000051155;Parent=IALM00000016049
contig_000337	AUGUSTUS	exon	870633	873402	.	+	.	ID=IALE00000051156;Parent=IALM00000016049
contig_000337	AUGUSTUS	CDS	865230	870565	1	+	0	ID=IALC00000051155;Parent=IALM00000016049
contig_000337	AUGUSTUS	CDS	870633	873402	1	+	1	ID=IALC00000051156;Parent=IALM00000016049
contig_000337	AUGUSTUS	intron	870566	870632	1	+	.	ID=IALI00000035137;Parent=IALM00000016049
contig_000337	AUGUSTUS	start_codon	865230	865232	.	+	0	ID=IALS00000016015;Parent=IALM00000016049
contig_000337	AUGUSTUS	stop_codon	873400	873402	.	+	0	ID=IALST00000016018;Parent=IALM00000016049
contig_000337	AUGUSTUS	gene	880005	882240	.	-	.	ID=IAL_14355
contig_000337	AUGUSTUS	mRNA	880005	882240	0.21	-	.	ID=IALM00000016050;Parent=IAL_14355
contig_000337	AUGUSTUS	exon	880005	880542	.	-	.	ID=IALE00000051157;Parent=IALM00000016050
contig_000337	AUGUSTUS	exon	880612	881249	.	-	.	ID=IALE00000051158;Parent=IALM00000016050
contig_000337	AUGUSTUS	exon	881479	882074	.	-	.	ID=IALE00000051159;Parent=IALM00000016050
contig_000337	AUGUSTUS	exon	882168	882240	.	-	.	ID=IALE00000051160;Parent=IALM00000016050
contig_000337	AUGUSTUS	CDS	880005	880542	0.97	-	1	ID=IALC00000051157;Parent=IALM00000016050
contig_000337	AUGUSTUS	CDS	880612	881249	0.55	-	0	ID=IALC00000051158;Parent=IALM00000016050
contig_000337	AUGUSTUS	CDS	881479	882074	0.29	-	2	ID=IALC00000051159;Parent=IALM00000016050
contig_000337	AUGUSTUS	CDS	882168	882240	0.89	-	0	ID=IALC00000051160;Parent=IALM00000016050
contig_000337	AUGUSTUS	intron	880543	880611	0.97	-	.	ID=IALI00000035138;Parent=IALM00000016050
contig_000337	AUGUSTUS	intron	881250	881478	0.22	-	.	ID=IALI00000035139;Parent=IALM00000016050
contig_000337	AUGUSTUS	intron	882075	882167	0.89	-	.	ID=IALI00000035140;Parent=IALM00000016050
contig_000337	AUGUSTUS	start_codon	882238	882240	.	-	0	ID=IALS00000016016;Parent=IALM00000016050
contig_000337	AUGUSTUS	stop_codon	880005	880007	.	-	0	ID=IALST00000016019;Parent=IALM00000016050
contig_000337	AUGUSTUS	mRNA	880005	882240	0.29	-	.	ID=IALM00000016051;Parent=IAL_14355
contig_000337	AUGUSTUS	exon	880005	880245	.	-	.	ID=IALE00000051161;Parent=IALM00000016051
contig_000337	AUGUSTUS	exon	881558	882074	.	-	.	ID=IALE00000051162;Parent=IALM00000016051
contig_000337	AUGUSTUS	exon	882168	882240	.	-	.	ID=IALE00000051163;Parent=IALM00000016051
contig_000337	AUGUSTUS	CDS	880005	880245	0.65	-	1	ID=IALC00000051161;Parent=IALM00000016051
contig_000337	AUGUSTUS	CDS	881558	882074	0.34	-	2	ID=IALC00000051162;Parent=IALM00000016051
contig_000337	AUGUSTUS	CDS	882168	882240	0.83	-	0	ID=IALC00000051163;Parent=IALM00000016051
contig_000337	AUGUSTUS	intron	880246	881557	0.35	-	.	ID=IALI00000035141;Parent=IALM00000016051
contig_000337	AUGUSTUS	intron	882075	882167	0.84	-	.	ID=IALI00000035142;Parent=IALM00000016051
contig_000337	AUGUSTUS	start_codon	882238	882240	.	-	0	ID=IALS00000016017;Parent=IALM00000016051
contig_000337	AUGUSTUS	stop_codon	880005	880007	.	-	0	ID=IALST00000016020;Parent=IALM00000016051
contig_000337	AUGUSTUS	gene	886739	888748	.	+	.	ID=IAL_14356
contig_000337	AUGUSTUS	mRNA	886739	888748	1	+	.	ID=IALM00000016052;Parent=IAL_14356;Dbxref=InterPro:IPR011989,InterPro:IPR016024;gO_terms=GO:0000226,GO:0001578,GO:0003008,GO:0005575,GO:0005623,GO:0005929,GO:0006935,GO:0006950,GO:0006970,GO:0006972,GO:0006996,GO:0007010,GO:0007017,GO:0007600,GO:0008150,GO:0009605,GO:0009628,GO:0009987,GO:0016043,GO:0022607,GO:0030030,GO:0030031,GO:0030425,GO:0032501,GO:0035082,GO:0036477,GO:0040011,GO:0042221,GO:0042330,GO:0042995,GO:0043005,GO:0043025,GO:0043226,GO:0044085,GO:0044297,GO:0044463,GO:0044464,GO:0044782,GO:0050877,GO:0050896,GO:0060271,GO:0070925,GO:0071840,GO:0097447,GO:0097458,GO:0120025,GO:0120031,GO:0120036,GO:0120038,GO:1905515;desc=CLASP N terminal
contig_000337	AUGUSTUS	exon	886739	888748	.	+	.	ID=IALE00000051164;Parent=IALM00000016052
contig_000337	AUGUSTUS	CDS	886739	888748	1	+	0	ID=IALC00000051164;Parent=IALM00000016052
contig_000337	AUGUSTUS	start_codon	886739	886741	.	+	0	ID=IALS00000016018;Parent=IALM00000016052
contig_000337	AUGUSTUS	stop_codon	888746	888748	.	+	0	ID=IALST00000016021;Parent=IALM00000016052
contig_000337	AUGUSTUS	gene	900765	954106	.	+	.	ID=IAL_14357
contig_000337	AUGUSTUS	mRNA	900765	954106	0.13	+	.	ID=IALM00000016053;Parent=IAL_14357;Dbxref=InterPro:IPR011989;gO_terms=GO:0000226,GO:0001578,GO:0003008,GO:0005575,GO:0005623,GO:0005929,GO:0006935,GO:0006950,GO:0006970,GO:0006972,GO:0006996,GO:0007010,GO:0007017,GO:0007600,GO:0008150,GO:0009605,GO:0009628,GO:0009987,GO:0016043,GO:0022607,GO:0030030,GO:0030031,GO:0030425,GO:0032501,GO:0035082,GO:0036477,GO:0040011,GO:0042221,GO:0042330,GO:0042995,GO:0043005,GO:0043025,GO:0043226,GO:0044085,GO:0044297,GO:0044463,GO:0044464,GO:0044782,GO:0050877,GO:0050896,GO:0060271,GO:0070925,GO:0071840,GO:0097447,GO:0097458,GO:0120025,GO:0120031,GO:0120036,GO:0120038,GO:1905515;desc=CLASP N terminal
contig_000337	AUGUSTUS	exon	900765	900806	.	+	.	ID=IALE00000051165;Parent=IALM00000016053
contig_000337	AUGUSTUS	exon	915035	915382	.	+	.	ID=IALE00000051166;Parent=IALM00000016053
contig_000337	AUGUSTUS	exon	916025	916596	.	+	.	ID=IALE00000051167;Parent=IALM00000016053
contig_000337	AUGUSTUS	exon	916662	916743	.	+	.	ID=IALE00000051168;Parent=IALM00000016053
contig_000337	AUGUSTUS	exon	925247	925334	.	+	.	ID=IALE00000051169;Parent=IALM00000016053
contig_000337	AUGUSTUS	exon	933805	934006	.	+	.	ID=IALE00000051170;Parent=IALM00000016053
contig_000337	AUGUSTUS	exon	936635	936963	.	+	.	ID=IALE00000051171;Parent=IALM00000016053
contig_000337	AUGUSTUS	exon	937037	937217	.	+	.	ID=IALE00000051172;Parent=IALM00000016053
contig_000337	AUGUSTUS	exon	953836	954106	.	+	.	ID=IALE00000051173;Parent=IALM00000016053
contig_000337	AUGUSTUS	CDS	900765	900806	0.61	+	0	ID=IALC00000051165;Parent=IALM00000016053
contig_000337	AUGUSTUS	CDS	915035	915382	1	+	0	ID=IALC00000051166;Parent=IALM00000016053
contig_000337	AUGUSTUS	CDS	916025	916596	1	+	0	ID=IALC00000051167;Parent=IALM00000016053
contig_000337	AUGUSTUS	CDS	916662	916743	1	+	1	ID=IALC00000051168;Parent=IALM00000016053
contig_000337	AUGUSTUS	CDS	925247	925334	1	+	0	ID=IALC00000051169;Parent=IALM00000016053
contig_000337	AUGUSTUS	CDS	933805	934006	1	+	2	ID=IALC00000051170;Parent=IALM00000016053
contig_000337	AUGUSTUS	CDS	936635	936963	1	+	1	ID=IALC00000051171;Parent=IALM00000016053
contig_000337	AUGUSTUS	CDS	937037	937217	0.82	+	2	ID=IALC00000051172;Parent=IALM00000016053
contig_000337	AUGUSTUS	CDS	953836	954106	0.2	+	1	ID=IALC00000051173;Parent=IALM00000016053
contig_000337	AUGUSTUS	intron	900807	915034	0.61	+	.	ID=IALI00000035143;Parent=IALM00000016053
contig_000337	AUGUSTUS	intron	915383	916024	1	+	.	ID=IALI00000035144;Parent=IALM00000016053
contig_000337	AUGUSTUS	intron	916597	916661	1	+	.	ID=IALI00000035145;Parent=IALM00000016053
contig_000337	AUGUSTUS	intron	916744	925246	1	+	.	ID=IALI00000035146;Parent=IALM00000016053
contig_000337	AUGUSTUS	intron	925335	933804	1	+	.	ID=IALI00000035147;Parent=IALM00000016053
contig_000337	AUGUSTUS	intron	934007	936634	1	+	.	ID=IALI00000035148;Parent=IALM00000016053
contig_000337	AUGUSTUS	intron	936964	937036	1	+	.	ID=IALI00000035149;Parent=IALM00000016053
contig_000337	AUGUSTUS	intron	937218	953835	0.21	+	.	ID=IALI00000035150;Parent=IALM00000016053
contig_000337	AUGUSTUS	start_codon	900765	900767	.	+	0	ID=IALS00000016019;Parent=IALM00000016053
contig_000337	AUGUSTUS	stop_codon	954104	954106	.	+	0	ID=IALST00000016022;Parent=IALM00000016053
contig_000337	AUGUSTUS	gene	958152	958883	.	-	.	ID=IAL_14358
contig_000337	AUGUSTUS	mRNA	958152	958883	0.31	-	.	ID=IALM00000016054;Parent=IAL_14358
contig_000337	AUGUSTUS	exon	958152	958176	.	-	.	ID=IALE00000051174;Parent=IALM00000016054
contig_000337	AUGUSTUS	exon	958251	958459	.	-	.	ID=IALE00000051175;Parent=IALM00000016054
contig_000337	AUGUSTUS	exon	958689	958883	.	-	.	ID=IALE00000051176;Parent=IALM00000016054
contig_000337	AUGUSTUS	CDS	958152	958176	0.35	-	1	ID=IALC00000051174;Parent=IALM00000016054
contig_000337	AUGUSTUS	CDS	958251	958459	0.34	-	0	ID=IALC00000051175;Parent=IALM00000016054
contig_000337	AUGUSTUS	CDS	958689	958883	0.57	-	0	ID=IALC00000051176;Parent=IALM00000016054
contig_000337	AUGUSTUS	intron	958177	958250	0.35	-	.	ID=IALI00000035151;Parent=IALM00000016054
contig_000337	AUGUSTUS	intron	958460	958688	0.48	-	.	ID=IALI00000035152;Parent=IALM00000016054
contig_000337	AUGUSTUS	start_codon	958881	958883	.	-	0	ID=IALS00000016020;Parent=IALM00000016054
contig_000337	AUGUSTUS	stop_codon	958152	958154	.	-	0	ID=IALST00000016023;Parent=IALM00000016054
contig_000337	AUGUSTUS	gene	958599	959656	.	-	.	ID=IAL_14359
contig_000337	AUGUSTUS	mRNA	958599	959656	0.77	-	.	ID=IALM00000016055;Parent=IAL_14359
contig_000337	AUGUSTUS	exon	958599	959043	.	-	.	ID=IALE00000051177;Parent=IALM00000016055
contig_000337	AUGUSTUS	exon	959532	959656	.	-	.	ID=IALE00000051178;Parent=IALM00000016055
contig_000337	AUGUSTUS	CDS	958599	959043	0.78	-	1	ID=IALC00000051177;Parent=IALM00000016055
contig_000337	AUGUSTUS	CDS	959532	959656	0.91	-	0	ID=IALC00000051178;Parent=IALM00000016055
contig_000337	AUGUSTUS	intron	959044	959531	0.89	-	.	ID=IALI00000035153;Parent=IALM00000016055
contig_000337	AUGUSTUS	start_codon	959654	959656	.	-	0	ID=IALS00000016021;Parent=IALM00000016055
contig_000337	AUGUSTUS	stop_codon	958599	958601	.	-	0	ID=IALST00000016024;Parent=IALM00000016055
contig_000337	AUGUSTUS	gene	968146	968748	.	-	.	ID=IAL_14360
contig_000337	AUGUSTUS	mRNA	968146	968748	0.86	-	.	ID=IALM00000016056;Parent=IAL_14360;Dbxref=InterPro:IPR000477;desc=Ribonuclease H protein
contig_000337	AUGUSTUS	exon	968146	968748	.	-	.	ID=IALE00000051179;Parent=IALM00000016056
contig_000337	AUGUSTUS	CDS	968146	968748	0.86	-	0	ID=IALC00000051179;Parent=IALM00000016056
contig_000337	AUGUSTUS	start_codon	968746	968748	.	-	0	ID=IALS00000016022;Parent=IALM00000016056
contig_000337	AUGUSTUS	stop_codon	968146	968148	.	-	0	ID=IALST00000016025;Parent=IALM00000016056
contig_000337	AUGUSTUS	gene	969533	970129	.	-	.	ID=IAL_14361
contig_000337	AUGUSTUS	mRNA	969533	970129	0.65	-	.	ID=IALM00000016057;Parent=IAL_14361;gO_terms=GO:0001101,GO:0008150,GO:0010033,GO:0032526,GO:0033993,GO:0042221,GO:0050896,GO:1901700;desc=Divergent CRAL/TRIO domain
contig_000337	AUGUSTUS	exon	969533	969820	.	-	.	ID=IALE00000051180;Parent=IALM00000016057
contig_000337	AUGUSTUS	exon	969908	970129	.	-	.	ID=IALE00000051181;Parent=IALM00000016057
contig_000337	AUGUSTUS	CDS	969533	969820	0.85	-	0	ID=IALC00000051180;Parent=IALM00000016057
contig_000337	AUGUSTUS	CDS	969908	970129	0.66	-	0	ID=IALC00000051181;Parent=IALM00000016057
contig_000337	AUGUSTUS	intron	969821	969907	0.66	-	.	ID=IALI00000035154;Parent=IALM00000016057
contig_000337	AUGUSTUS	start_codon	970127	970129	.	-	0	ID=IALS00000016023;Parent=IALM00000016057
contig_000337	AUGUSTUS	stop_codon	969533	969535	.	-	0	ID=IALST00000016026;Parent=IALM00000016057
contig_000337	AUGUSTUS	gene	970161	970886	.	-	.	ID=IAL_14362
contig_000337	AUGUSTUS	mRNA	970161	970886	0.93	-	.	ID=IALM00000016058;Parent=IAL_14362;Dbxref=InterPro:IPR036691,InterPro:IPR005135;gO_terms=GO:0003824;desc=Ribonuclease H protein
contig_000337	AUGUSTUS	exon	970161	970886	.	-	.	ID=IALE00000051182;Parent=IALM00000016058
contig_000337	AUGUSTUS	CDS	970161	970886	0.93	-	0	ID=IALC00000051182;Parent=IALM00000016058
contig_000337	AUGUSTUS	start_codon	970884	970886	.	-	0	ID=IALS00000016024;Parent=IALM00000016058
contig_000337	AUGUSTUS	stop_codon	970161	970163	.	-	0	ID=IALST00000016027;Parent=IALM00000016058
contig_000337	AUGUSTUS	gene	973333	975099	.	+	.	ID=IAL_14363
contig_000337	AUGUSTUS	mRNA	973333	975099	1	+	.	ID=IALM00000016059;Parent=IAL_14363;Dbxref=InterPro:IPR016024,InterPro:IPR034085,InterPro:IPR011989;gO_terms=GO:0000226,GO:0001578,GO:0003008,GO:0005575,GO:0005623,GO:0005929,GO:0006935,GO:0006950,GO:0006970,GO:0006972,GO:0006996,GO:0007010,GO:0007017,GO:0007600,GO:0008150,GO:0009605,GO:0009628,GO:0009987,GO:0016043,GO:0022607,GO:0030030,GO:0030031,GO:0030425,GO:0032501,GO:0035082,GO:0036477,GO:0040011,GO:0042221,GO:0042330,GO:0042995,GO:0043005,GO:0043025,GO:0043226,GO:0044085,GO:0044297,GO:0044463,GO:0044464,GO:0044782,GO:0050877,GO:0050896,GO:0060271,GO:0070925,GO:0071840,GO:0097447,GO:0097458,GO:0120025,GO:0120031,GO:0120036,GO:0120038,GO:1905515;desc=CLASP N terminal
contig_000337	AUGUSTUS	exon	973333	975099	.	+	.	ID=IALE00000051183;Parent=IALM00000016059
contig_000337	AUGUSTUS	CDS	973333	975099	1	+	0	ID=IALC00000051183;Parent=IALM00000016059
contig_000337	AUGUSTUS	start_codon	973333	973335	.	+	0	ID=IALS00000016025;Parent=IALM00000016059
contig_000337	AUGUSTUS	stop_codon	975097	975099	.	+	0	ID=IALST00000016028;Parent=IALM00000016059
contig_000337	AUGUSTUS	gene	1005432	1006097	.	-	.	ID=IAL_14364
contig_000337	AUGUSTUS	mRNA	1005432	1006097	1	-	.	ID=IALM00000016060;Parent=IAL_14364;Dbxref=InterPro:IPR000504,InterPro:IPR052285,InterPro:IPR035979,InterPro:IPR012677;gO_terms=GO:0000381,GO:0003674,GO:0003676,GO:0003723,GO:0003727,GO:0003729,GO:0005488,GO:0005575,GO:0005622,GO:0005623,GO:0005634,GO:0005654,GO:0008150,GO:0010468,GO:0019219,GO:0019222,GO:0031323,GO:0031974,GO:0031981,GO:0043226,GO:0043227,GO:0043229,GO:0043231,GO:0043233,GO:0043484,GO:0044422,GO:0044424,GO:0044428,GO:0044446,GO:0044464,GO:0048024,GO:0050684,GO:0050789,GO:0050794,GO:0051171,GO:0051252,GO:0060255,GO:0065007,GO:0070013,GO:0080090,GO:0097159,GO:1901363,GO:1903311-GO:0003723;desc=nucleic acid binding
contig_000337	AUGUSTUS	exon	1005432	1006097	.	-	.	ID=IALE00000051184;Parent=IALM00000016060
contig_000337	AUGUSTUS	CDS	1005432	1006097	1	-	0	ID=IALC00000051184;Parent=IALM00000016060
contig_000337	AUGUSTUS	start_codon	1006095	1006097	.	-	0	ID=IALS00000016026;Parent=IALM00000016060
contig_000337	AUGUSTUS	stop_codon	1005432	1005434	.	-	0	ID=IALST00000016029;Parent=IALM00000016060
contig_000337	AUGUSTUS	gene	1012459	1012911	.	+	.	ID=IAL_14365
contig_000337	AUGUSTUS	mRNA	1012459	1012911	1	+	.	ID=IALM00000016061;Parent=IAL_14365;Dbxref=InterPro:IPR052285,InterPro:IPR000504,InterPro:IPR035979,InterPro:IPR012677;gO_terms=GO:0000381,GO:0003674,GO:0003676,GO:0003723,GO:0003727,GO:0003729,GO:0005488,GO:0005575,GO:0005622,GO:0005623,GO:0005634,GO:0005654,GO:0008150,GO:0010468,GO:0019219,GO:0019222,GO:0031323,GO:0031974,GO:0031981,GO:0043226,GO:0043227,GO:0043229,GO:0043231,GO:0043233,GO:0043484,GO:0044422,GO:0044424,GO:0044428,GO:0044446,GO:0044464,GO:0048024,GO:0050684,GO:0050789,GO:0050794,GO:0051171,GO:0051252,GO:0060255,GO:0065007,GO:0070013,GO:0080090,GO:0097159,GO:1901363,GO:1903311-GO:0003723;desc=nucleic acid binding
contig_000337	AUGUSTUS	exon	1012459	1012911	.	+	.	ID=IALE00000051185;Parent=IALM00000016061
contig_000337	AUGUSTUS	CDS	1012459	1012911	1	+	0	ID=IALC00000051185;Parent=IALM00000016061
contig_000337	AUGUSTUS	start_codon	1012459	1012461	.	+	0	ID=IALS00000016027;Parent=IALM00000016061
contig_000337	AUGUSTUS	stop_codon	1012909	1012911	.	+	0	ID=IALST00000016030;Parent=IALM00000016061
contig_000337	AUGUSTUS	gene	1035112	1036215	.	-	.	ID=IAL_14366
contig_000337	AUGUSTUS	mRNA	1035112	1036215	1	-	.	ID=IALM00000016062;Parent=IAL_14366
contig_000337	AUGUSTUS	exon	1035112	1035787	.	-	.	ID=IALE00000051186;Parent=IALM00000016062
contig_000337	AUGUSTUS	exon	1035850	1035911	.	-	.	ID=IALE00000051187;Parent=IALM00000016062
contig_000337	AUGUSTUS	exon	1035975	1036099	.	-	.	ID=IALE00000051188;Parent=IALM00000016062
contig_000337	AUGUSTUS	exon	1036155	1036215	.	-	.	ID=IALE00000051189;Parent=IALM00000016062
contig_000337	AUGUSTUS	CDS	1035112	1035787	1	-	1	ID=IALC00000051186;Parent=IALM00000016062
contig_000337	AUGUSTUS	CDS	1035850	1035911	1	-	0	ID=IALC00000051187;Parent=IALM00000016062
contig_000337	AUGUSTUS	CDS	1035975	1036099	1	-	2	ID=IALC00000051188;Parent=IALM00000016062
contig_000337	AUGUSTUS	CDS	1036155	1036215	1	-	0	ID=IALC00000051189;Parent=IALM00000016062
contig_000337	AUGUSTUS	intron	1035788	1035849	1	-	.	ID=IALI00000035155;Parent=IALM00000016062
contig_000337	AUGUSTUS	intron	1035912	1035974	1	-	.	ID=IALI00000035156;Parent=IALM00000016062
contig_000337	AUGUSTUS	intron	1036100	1036154	1	-	.	ID=IALI00000035157;Parent=IALM00000016062
contig_000337	AUGUSTUS	start_codon	1036213	1036215	.	-	0	ID=IALS00000016028;Parent=IALM00000016062
contig_000337	AUGUSTUS	stop_codon	1035112	1035114	.	-	0	ID=IALST00000016031;Parent=IALM00000016062
contig_000337	AUGUSTUS	gene	1133390	1136017	.	-	.	ID=IAL_14367
contig_000337	AUGUSTUS	mRNA	1133390	1136017	0.13	-	.	ID=IALM00000016063;Parent=IAL_14367
contig_000337	AUGUSTUS	exon	1133390	1133560	.	-	.	ID=IALE00000051190;Parent=IALM00000016063
contig_000337	AUGUSTUS	exon	1133629	1133759	.	-	.	ID=IALE00000051191;Parent=IALM00000016063
contig_000337	AUGUSTUS	exon	1135349	1135847	.	-	.	ID=IALE00000051192;Parent=IALM00000016063
contig_000337	AUGUSTUS	exon	1135928	1136017	.	-	.	ID=IALE00000051193;Parent=IALM00000016063
contig_000337	AUGUSTUS	CDS	1133390	1133560	0.47	-	0	ID=IALC00000051190;Parent=IALM00000016063
contig_000337	AUGUSTUS	CDS	1133629	1133759	0.39	-	2	ID=IALC00000051191;Parent=IALM00000016063
contig_000337	AUGUSTUS	CDS	1135349	1135847	0.23	-	0	ID=IALC00000051192;Parent=IALM00000016063
contig_000337	AUGUSTUS	CDS	1135928	1136017	0.38	-	0	ID=IALC00000051193;Parent=IALM00000016063
contig_000337	AUGUSTUS	intron	1133561	1133628	0.39	-	.	ID=IALI00000035158;Parent=IALM00000016063
contig_000337	AUGUSTUS	intron	1133760	1135348	0.39	-	.	ID=IALI00000035159;Parent=IALM00000016063
contig_000337	AUGUSTUS	intron	1135848	1135927	0.39	-	.	ID=IALI00000035160;Parent=IALM00000016063
contig_000337	AUGUSTUS	start_codon	1136015	1136017	.	-	0	ID=IALS00000016029;Parent=IALM00000016063
contig_000337	AUGUSTUS	stop_codon	1133390	1133392	.	-	0	ID=IALST00000016032;Parent=IALM00000016063
contig_000340	AUGUSTUS	gene	24588	27268	.	+	.	ID=IAL_14368
contig_000340	AUGUSTUS	mRNA	24588	27268	0.18	+	.	ID=IALM00000016064;Parent=IAL_14368;gO_terms=GO:0000226,GO:0001578,GO:0003341,GO:0003674,GO:0003774,GO:0003777,GO:0003824,GO:0005488,GO:0005515,GO:0005575,GO:0005622,GO:0005623,GO:0005737,GO:0005856,GO:0005858,GO:0005875,GO:0005929,GO:0005930,GO:0006928,GO:0006996,GO:0007010,GO:0007017,GO:0007018,GO:0008150,GO:0008569,GO:0009987,GO:0015630,GO:0016043,GO:0016462,GO:0016787,GO:0016817,GO:0016818,GO:0016887,GO:0017111,GO:0022607,GO:0030030,GO:0030031,GO:0030286,GO:0032838,GO:0032991,GO:0034622,GO:0035082,GO:0036156,GO:0036159,GO:0042623,GO:0042995,GO:0043226,GO:0043228,GO:0043229,GO:0043232,GO:0043933,GO:0044085,GO:0044422,GO:0044424,GO:0044430,GO:0044441,GO:0044444,GO:0044446,GO:0044447,GO:0044463,GO:0044464,GO:0044782,GO:0045503,GO:0045505,GO:0051959,GO:0060271,GO:0065003,GO:0070286,GO:0070925,GO:0071840,GO:0097014,GO:0099568,GO:0120025,GO:0120031,GO:0120036,GO:0120038,GO:1902494,GO:1990939;desc=Microtubule motor activity. It is involved in the biological process described with microtubule-based movement
contig_000340	AUGUSTUS	exon	24588	24791	.	+	.	ID=IALE00000051194;Parent=IALM00000016064
contig_000340	AUGUSTUS	exon	25859	25979	.	+	.	ID=IALE00000051195;Parent=IALM00000016064
contig_000340	AUGUSTUS	exon	26997	27268	.	+	.	ID=IALE00000051196;Parent=IALM00000016064
contig_000340	AUGUSTUS	CDS	24588	24791	0.43	+	0	ID=IALC00000051194;Parent=IALM00000016064
contig_000340	AUGUSTUS	CDS	25859	25979	0.43	+	0	ID=IALC00000051195;Parent=IALM00000016064
contig_000340	AUGUSTUS	CDS	26997	27268	0.71	+	2	ID=IALC00000051196;Parent=IALM00000016064
contig_000340	AUGUSTUS	intron	24792	25858	0.22	+	.	ID=IALI00000035161;Parent=IALM00000016064
contig_000340	AUGUSTUS	intron	25980	26996	0.65	+	.	ID=IALI00000035162;Parent=IALM00000016064
contig_000340	AUGUSTUS	start_codon	24588	24590	.	+	0	ID=IALS00000016030;Parent=IALM00000016064
contig_000340	AUGUSTUS	stop_codon	27266	27268	.	+	0	ID=IALST00000016033;Parent=IALM00000016064
contig_000340	AUGUSTUS	gene	27180	27545	.	+	.	ID=IAL_14369
contig_000340	AUGUSTUS	mRNA	27180	27545	0.41	+	.	ID=IALM00000016065;Parent=IAL_14369;desc=Pao retrotransposon peptidase
contig_000340	AUGUSTUS	exon	27180	27545	.	+	.	ID=IALE00000051197;Parent=IALM00000016065
contig_000340	AUGUSTUS	CDS	27180	27545	0.41	+	0	ID=IALC00000051197;Parent=IALM00000016065
contig_000340	AUGUSTUS	start_codon	27180	27182	.	+	0	ID=IALS00000016031;Parent=IALM00000016065
contig_000340	AUGUSTUS	stop_codon	27543	27545	.	+	0	ID=IALST00000016034;Parent=IALM00000016065
contig_000340	AUGUSTUS	gene	42514	45866	.	+	.	ID=IAL_14370
contig_000340	AUGUSTUS	mRNA	42514	45866	0.16	+	.	ID=IALM00000016066;Parent=IAL_14370;Dbxref=InterPro:IPR008042;desc=Pao retrotransposon peptidase
contig_000340	AUGUSTUS	exon	42514	42904	.	+	.	ID=IALE00000051198;Parent=IALM00000016066
contig_000340	AUGUSTUS	exon	43298	43398	.	+	.	ID=IALE00000051199;Parent=IALM00000016066
contig_000340	AUGUSTUS	exon	44922	45138	.	+	.	ID=IALE00000051200;Parent=IALM00000016066
contig_000340	AUGUSTUS	exon	45646	45866	.	+	.	ID=IALE00000051201;Parent=IALM00000016066
contig_000340	AUGUSTUS	CDS	42514	42904	0.47	+	0	ID=IALC00000051198;Parent=IALM00000016066
contig_000340	AUGUSTUS	CDS	43298	43398	0.58	+	2	ID=IALC00000051199;Parent=IALM00000016066
contig_000340	AUGUSTUS	CDS	44922	45138	0.71	+	0	ID=IALC00000051200;Parent=IALM00000016066
contig_000340	AUGUSTUS	CDS	45646	45866	0.47	+	2	ID=IALC00000051201;Parent=IALM00000016066
contig_000340	AUGUSTUS	intron	42905	43297	0.46	+	.	ID=IALI00000035163;Parent=IALM00000016066
contig_000340	AUGUSTUS	intron	43399	44921	0.7	+	.	ID=IALI00000035164;Parent=IALM00000016066
contig_000340	AUGUSTUS	intron	45139	45645	0.47	+	.	ID=IALI00000035165;Parent=IALM00000016066
contig_000340	AUGUSTUS	start_codon	42514	42516	.	+	0	ID=IALS00000016032;Parent=IALM00000016066
contig_000340	AUGUSTUS	stop_codon	45864	45866	.	+	0	ID=IALST00000016035;Parent=IALM00000016066
contig_000340	AUGUSTUS	mRNA	45079	45564	0.81	+	.	ID=IALM00000016067;Parent=IAL_14370;Dbxref=InterPro:IPR043502;desc=steroid hormone mediated signaling pathway
contig_000340	AUGUSTUS	exon	45079	45564	.	+	.	ID=IALE00000051202;Parent=IALM00000016067
contig_000340	AUGUSTUS	CDS	45079	45564	0.81	+	0	ID=IALC00000051202;Parent=IALM00000016067
contig_000340	AUGUSTUS	start_codon	45079	45081	.	+	0	ID=IALS00000016033;Parent=IALM00000016067
contig_000340	AUGUSTUS	stop_codon	45562	45564	.	+	0	ID=IALST00000016036;Parent=IALM00000016067
contig_000340	AUGUSTUS	gene	133146	133460	.	+	.	ID=IAL_14371
contig_000340	AUGUSTUS	mRNA	133146	133460	0.91	+	.	ID=IALM00000016068;Parent=IAL_14371
contig_000340	AUGUSTUS	exon	133146	133460	.	+	.	ID=IALE00000051203;Parent=IALM00000016068
contig_000340	AUGUSTUS	CDS	133146	133460	0.91	+	0	ID=IALC00000051203;Parent=IALM00000016068
contig_000340	AUGUSTUS	start_codon	133146	133148	.	+	0	ID=IALS00000016034;Parent=IALM00000016068
contig_000340	AUGUSTUS	stop_codon	133458	133460	.	+	0	ID=IALST00000016037;Parent=IALM00000016068
contig_000340	AUGUSTUS	gene	134493	134804	.	+	.	ID=IAL_14372
contig_000340	AUGUSTUS	mRNA	134493	134804	0.39	+	.	ID=IALM00000016069;Parent=IAL_14372
contig_000340	AUGUSTUS	exon	134493	134679	.	+	.	ID=IALE00000051204;Parent=IALM00000016069
contig_000340	AUGUSTUS	exon	134770	134804	.	+	.	ID=IALE00000051205;Parent=IALM00000016069
contig_000340	AUGUSTUS	CDS	134493	134679	0.39	+	0	ID=IALC00000051204;Parent=IALM00000016069
contig_000340	AUGUSTUS	CDS	134770	134804	0.64	+	2	ID=IALC00000051205;Parent=IALM00000016069
contig_000340	AUGUSTUS	intron	134680	134769	0.45	+	.	ID=IALI00000035166;Parent=IALM00000016069
contig_000340	AUGUSTUS	start_codon	134493	134495	.	+	0	ID=IALS00000016035;Parent=IALM00000016069
contig_000340	AUGUSTUS	stop_codon	134802	134804	.	+	0	ID=IALST00000016038;Parent=IALM00000016069
contig_000340	AUGUSTUS	gene	135179	135721	.	-	.	ID=IAL_14373
contig_000340	AUGUSTUS	mRNA	135179	135721	0.98	-	.	ID=IALM00000016070;Parent=IAL_14373;desc=glycogen metabolic process
contig_000340	AUGUSTUS	exon	135179	135445	.	-	.	ID=IALE00000051206;Parent=IALM00000016070
contig_000340	AUGUSTUS	exon	135668	135721	.	-	.	ID=IALE00000051207;Parent=IALM00000016070
contig_000340	AUGUSTUS	CDS	135179	135445	0.98	-	0	ID=IALC00000051206;Parent=IALM00000016070
contig_000340	AUGUSTUS	CDS	135668	135721	1	-	0	ID=IALC00000051207;Parent=IALM00000016070
contig_000340	AUGUSTUS	intron	135446	135667	0.99	-	.	ID=IALI00000035167;Parent=IALM00000016070
contig_000340	AUGUSTUS	start_codon	135719	135721	.	-	0	ID=IALS00000016036;Parent=IALM00000016070
contig_000340	AUGUSTUS	stop_codon	135179	135181	.	-	0	ID=IALST00000016039;Parent=IALM00000016070
contig_000340	AUGUSTUS	gene	198911	200376	.	-	.	ID=IAL_14374
contig_000340	AUGUSTUS	mRNA	198911	200376	0.71	-	.	ID=IALM00000016071;Parent=IAL_14374;Dbxref=InterPro:IPR036875;gO_terms=GO:0003676,GO:0008270
contig_000340	AUGUSTUS	exon	198911	199328	.	-	.	ID=IALE00000051208;Parent=IALM00000016071
contig_000340	AUGUSTUS	exon	199427	200376	.	-	.	ID=IALE00000051209;Parent=IALM00000016071
contig_000340	AUGUSTUS	CDS	198911	199328	0.99	-	1	ID=IALC00000051208;Parent=IALM00000016071
contig_000340	AUGUSTUS	CDS	199427	200376	0.72	-	0	ID=IALC00000051209;Parent=IALM00000016071
contig_000340	AUGUSTUS	intron	199329	199426	0.71	-	.	ID=IALI00000035168;Parent=IALM00000016071
contig_000340	AUGUSTUS	start_codon	200374	200376	.	-	0	ID=IALS00000016037;Parent=IALM00000016071
contig_000340	AUGUSTUS	stop_codon	198911	198913	.	-	0	ID=IALST00000016040;Parent=IALM00000016071
contig_000340	AUGUSTUS	mRNA	198911	200376	0.62	-	.	ID=IALM00000016072;Parent=IAL_14374
contig_000340	AUGUSTUS	exon	198911	199021	.	-	.	ID=IALE00000051210;Parent=IALM00000016072
contig_000340	AUGUSTUS	exon	199750	200376	.	-	.	ID=IALE00000051211;Parent=IALM00000016072
contig_000340	AUGUSTUS	CDS	198911	199021	0.66	-	0	ID=IALC00000051210;Parent=IALM00000016072
contig_000340	AUGUSTUS	CDS	199750	200376	0.9	-	0	ID=IALC00000051211;Parent=IALM00000016072
contig_000340	AUGUSTUS	intron	199022	199749	0.62	-	.	ID=IALI00000035169;Parent=IALM00000016072
contig_000340	AUGUSTUS	start_codon	200374	200376	.	-	0	ID=IALS00000016038;Parent=IALM00000016072
contig_000340	AUGUSTUS	stop_codon	198911	198913	.	-	0	ID=IALST00000016041;Parent=IALM00000016072
contig_000340	AUGUSTUS	gene	201670	202152	.	+	.	ID=IAL_14375
contig_000340	AUGUSTUS	mRNA	201670	202152	0.37	+	.	ID=IALM00000016073;Parent=IAL_14375;desc=malonate-semialdehyde dehydrogenase (acetylating) activity
contig_000340	AUGUSTUS	exon	201670	202152	.	+	.	ID=IALE00000051212;Parent=IALM00000016073
contig_000340	AUGUSTUS	CDS	201670	202152	0.37	+	0	ID=IALC00000051212;Parent=IALM00000016073
contig_000340	AUGUSTUS	start_codon	201670	201672	.	+	0	ID=IALS00000016039;Parent=IALM00000016073
contig_000340	AUGUSTUS	stop_codon	202150	202152	.	+	0	ID=IALST00000016042;Parent=IALM00000016073
contig_000340	AUGUSTUS	gene	202153	202950	.	+	.	ID=IAL_14376
contig_000340	AUGUSTUS	mRNA	202153	202950	0.89	+	.	ID=IALM00000016074;Parent=IAL_14376;desc=U5 snRNA binding
contig_000340	AUGUSTUS	exon	202153	202950	.	+	.	ID=IALE00000051213;Parent=IALM00000016074
contig_000340	AUGUSTUS	CDS	202153	202950	0.89	+	0	ID=IALC00000051213;Parent=IALM00000016074
contig_000340	AUGUSTUS	start_codon	202153	202155	.	+	0	ID=IALS00000016040;Parent=IALM00000016074
contig_000340	AUGUSTUS	stop_codon	202948	202950	.	+	0	ID=IALST00000016043;Parent=IALM00000016074
contig_000340	AUGUSTUS	gene	203122	203697	.	+	.	ID=IAL_14377
contig_000340	AUGUSTUS	mRNA	203122	203697	1	+	.	ID=IALM00000016075;Parent=IAL_14377
contig_000340	AUGUSTUS	exon	203122	203697	.	+	.	ID=IALE00000051214;Parent=IALM00000016075
contig_000340	AUGUSTUS	CDS	203122	203697	1	+	0	ID=IALC00000051214;Parent=IALM00000016075
contig_000340	AUGUSTUS	start_codon	203122	203124	.	+	0	ID=IALS00000016041;Parent=IALM00000016075
contig_000340	AUGUSTUS	stop_codon	203695	203697	.	+	0	ID=IALST00000016044;Parent=IALM00000016075
contig_000340	AUGUSTUS	gene	213582	213968	.	-	.	ID=IAL_14378
contig_000340	AUGUSTUS	mRNA	213582	213968	1	-	.	ID=IALM00000016076;Parent=IAL_14378
contig_000340	AUGUSTUS	exon	213582	213968	.	-	.	ID=IALE00000051215;Parent=IALM00000016076
contig_000340	AUGUSTUS	CDS	213582	213968	1	-	0	ID=IALC00000051215;Parent=IALM00000016076
contig_000340	AUGUSTUS	start_codon	213966	213968	.	-	0	ID=IALS00000016042;Parent=IALM00000016076
contig_000340	AUGUSTUS	stop_codon	213582	213584	.	-	0	ID=IALST00000016045;Parent=IALM00000016076
contig_000341	AUGUSTUS	gene	34937	53408	.	-	.	ID=IAL_14379
contig_000341	AUGUSTUS	mRNA	34937	53408	0.91	-	.	ID=IALM00000016077;Parent=IAL_14379;Dbxref=InterPro:IPR036116;gO_terms=GO:0005515;desc=cell differentiation
contig_000341	AUGUSTUS	exon	34937	35779	.	-	.	ID=IALE00000051216;Parent=IALM00000016077
contig_000341	AUGUSTUS	exon	38689	38813	.	-	.	ID=IALE00000051217;Parent=IALM00000016077
contig_000341	AUGUSTUS	exon	41462	41767	.	-	.	ID=IALE00000051218;Parent=IALM00000016077
contig_000341	AUGUSTUS	exon	49087	49308	.	-	.	ID=IALE00000051219;Parent=IALM00000016077
contig_000341	AUGUSTUS	exon	53249	53408	.	-	.	ID=IALE00000051220;Parent=IALM00000016077
contig_000341	AUGUSTUS	CDS	34937	35779	1	-	0	ID=IALC00000051216;Parent=IALM00000016077
contig_000341	AUGUSTUS	CDS	38689	38813	1	-	2	ID=IALC00000051217;Parent=IALM00000016077
contig_000341	AUGUSTUS	CDS	41462	41767	1	-	2	ID=IALC00000051218;Parent=IALM00000016077
contig_000341	AUGUSTUS	CDS	49087	49308	1	-	2	ID=IALC00000051219;Parent=IALM00000016077
contig_000341	AUGUSTUS	CDS	53249	53408	0.91	-	0	ID=IALC00000051220;Parent=IALM00000016077
contig_000341	AUGUSTUS	intron	35780	38688	1	-	.	ID=IALI00000035170;Parent=IALM00000016077
contig_000341	AUGUSTUS	intron	38814	41461	1	-	.	ID=IALI00000035171;Parent=IALM00000016077
contig_000341	AUGUSTUS	intron	41768	49086	1	-	.	ID=IALI00000035172;Parent=IALM00000016077
contig_000341	AUGUSTUS	intron	49309	53248	1	-	.	ID=IALI00000035173;Parent=IALM00000016077
contig_000341	AUGUSTUS	start_codon	53406	53408	.	-	0	ID=IALS00000016043;Parent=IALM00000016077
contig_000341	AUGUSTUS	stop_codon	34937	34939	.	-	0	ID=IALST00000016046;Parent=IALM00000016077
contig_000341	AUGUSTUS	gene	57294	58265	.	-	.	ID=IAL_14380
contig_000341	AUGUSTUS	mRNA	57294	58265	1	-	.	ID=IALM00000016078;Parent=IAL_14380;Dbxref=InterPro:IPR051741,InterPro:IPR036034,InterPro:IPR001478,InterPro:IPR000270;gO_terms=GO:0000003,GO:0000226,GO:0000278,GO:0000902,GO:0000904,GO:0001667,GO:0001738,GO:0001763,GO:0001932,GO:0001933,GO:0002009,GO:0002064,GO:0002065,GO:0002066,GO:0003002,GO:0003006,GO:0003674,GO:0005080,GO:0005488,GO:0005515,GO:0005575,GO:0005622,GO:0005623,GO:0005634,GO:0005737,GO:0005813,GO:0005815,GO:0005829,GO:0005856,GO:0005886,GO:0005911,GO:0005923,GO:0005938,GO:0006469,GO:0006928,GO:0006996,GO:0007010,GO:0007017,GO:0007043,GO:0007049,GO:0007098,GO:0007154,GO:0007155,GO:0007163,GO:0007165,GO:0007166,GO:0007167,GO:0007178,GO:0007179,GO:0007267,GO:0007275,GO:0007276,GO:0007281,GO:0007292,GO:0007297,GO:0007298,GO:0007369,GO:0007389,GO:0007399,GO:0007405,GO:0007409,GO:0007416,GO:0007424,GO:0007430,GO:0007548,GO:0008104,GO:0008134,GO:0008150,GO:0008283,GO:0008356,GO:0008406,GO:0009653,GO:0009719,GO:0009790,GO:0009798,GO:0009888,GO:0009892,GO:0009948,GO:0009949,GO:0009952,GO:0009987,GO:0010033,GO:0010563,GO:0010591,GO:0010592,GO:0010605,GO:0010631,GO:0015630,GO:0016020,GO:0016021,GO:0016032,GO:0016043,GO:0016055,GO:0016324,GO:0016331,GO:0016332,GO:0016477,GO:0017016,GO:0017048,GO:0017145,GO:0019220,GO:0019222,GO:0019899,GO:0019900,GO:0019901,GO:0019953,GO:0022008,GO:0022402,GO:0022412,GO:0022414,GO:0022603,GO:0022607,GO:0022610,GO:0023052,GO:0030010,GO:0030030,GO:0030054,GO:0030154,GO:0030182,GO:0030334,GO:0030424,GO:0030426,GO:0030427,GO:0030707,GO:0030742,GO:0030855,GO:0031023,GO:0031175,GO:0031224,GO:0031267,GO:0031323,GO:0031324,GO:0031344,GO:0031346,GO:0031399,GO:0031400,GO:0031594,GO:0032268,GO:0032269,GO:0032501,GO:0032502,GO:0032504,GO:0032879,GO:0032880,GO:0032989,GO:0032990,GO:0032991,GO:0033036,GO:0033267,GO:0033673,GO:0034329,GO:0034330,GO:0034331,GO:0034332,GO:0034333,GO:0034451,GO:0035003,GO:0035088,GO:0035239,GO:0035295,GO:0035567,GO:0036445,GO:0036477,GO:0040001,GO:0040011,GO:0040012,GO:0042221,GO:0042325,GO:0042326,GO:0042995,GO:0043005,GO:0043025,GO:0043086,GO:0043195,GO:0043226,GO:0043227,GO:0043228,GO:0043229,GO:0043231,GO:0043232,GO:0043296,GO:0043297,GO:0043549,GO:0043679,GO:0043933,GO:0043954,GO:0044085,GO:0044087,GO:0044089,GO:0044092,GO:0044295,GO:0044297,GO:0044306,GO:0044403,GO:0044419,GO:0044422,GO:0044424,GO:0044425,GO:0044430,GO:0044444,GO:0044446,GO:0044448,GO:0044450,GO:0044456,GO:0044459,GO:0044463,GO:0044464,GO:0044703,GO:0045137,GO:0045165,GO:0045176,GO:0045177,GO:0045179,GO:0045186,GO:0045196,GO:0045197,GO:0045200,GO:0045202,GO:0045216,GO:0045217,GO:0045859,GO:0045936,GO:0048103,GO:0048468,GO:0048477,GO:0048513,GO:0048518,GO:0048519,GO:0048522,GO:0048523,GO:0048598,GO:0048608,GO:0048609,GO:0048666,GO:0048667,GO:0048699,GO:0048729,GO:0048731,GO:0048754,GO:0048812,GO:0048856,GO:0048858,GO:0048869,GO:0048870,GO:0050789,GO:0050790,GO:0050793,GO:0050794,GO:0050808,GO:0050896,GO:0051020,GO:0051128,GO:0051130,GO:0051171,GO:0051172,GO:0051174,GO:0051179,GO:0051234,GO:0051239,GO:0051246,GO:0051248,GO:0051270,GO:0051293,GO:0051301,GO:0051338,GO:0051348,GO:0051489,GO:0051491,GO:0051640,GO:0051641,GO:0051649,GO:0051653,GO:0051656,GO:0051674,GO:0051704,GO:0051716,GO:0055057,GO:0055059,GO:0060071,GO:0060255,GO:0060341,GO:0060429,GO:0060446,GO:0060491,GO:0060541,GO:0060562,GO:0061138,GO:0061245,GO:0061351,GO:0061458,GO:0061564,GO:0065001,GO:0065003,GO:0065007,GO:0065009,GO:0070160,GO:0070830,GO:0070848,GO:0070887,GO:0071310,GO:0071363,GO:0071495,GO:0071559,GO:0071560,GO:0071840,GO:0071944,GO:0072089,GO:0080090,GO:0090130,GO:0090132,GO:0090175,GO:0097458,GO:0097482,GO:0098590,GO:0098722,GO:0098793,GO:0098794,GO:0098796,GO:0098797,GO:0098975,GO:0099568,GO:0099572,GO:0099738,GO:0120025,GO:0120032,GO:0120034,GO:0120035,GO:0120036,GO:0120038,GO:0120039,GO:0150034,GO:0198738,GO:1902743,GO:1902745,GO:1902850,GO:1903047,GO:1903827,GO:1903829,GO:1904779,GO:1904781,GO:1905114,GO:1905330,GO:2000026,GO:2000027,GO:2000145-GO:0005515;desc=PB1 domain
contig_000341	AUGUSTUS	exon	57294	58116	.	-	.	ID=IALE00000051221;Parent=IALM00000016078
contig_000341	AUGUSTUS	exon	58198	58265	.	-	.	ID=IALE00000051222;Parent=IALM00000016078
contig_000341	AUGUSTUS	CDS	57294	58116	1	-	1	ID=IALC00000051221;Parent=IALM00000016078
contig_000341	AUGUSTUS	CDS	58198	58265	1	-	0	ID=IALC00000051222;Parent=IALM00000016078
contig_000341	AUGUSTUS	intron	58117	58197	1	-	.	ID=IALI00000035174;Parent=IALM00000016078
contig_000341	AUGUSTUS	start_codon	58263	58265	.	-	0	ID=IALS00000016044;Parent=IALM00000016078
contig_000341	AUGUSTUS	stop_codon	57294	57296	.	-	0	ID=IALST00000016047;Parent=IALM00000016078
contig_000341	AUGUSTUS	gene	67996	107561	.	-	.	ID=IAL_14381
contig_000341	AUGUSTUS	mRNA	67996	107561	0.16	-	.	ID=IALM00000016079;Parent=IAL_14381;Dbxref=InterPro:IPR029526,InterPro:IPR013783,InterPro:IPR036179;desc=cell differentiation
contig_000341	AUGUSTUS	exon	67996	68350	.	-	.	ID=IALE00000051223;Parent=IALM00000016079
contig_000341	AUGUSTUS	exon	68410	68459	.	-	.	ID=IALE00000051224;Parent=IALM00000016079
contig_000341	AUGUSTUS	exon	94018	94226	.	-	.	ID=IALE00000051225;Parent=IALM00000016079
contig_000341	AUGUSTUS	exon	106189	106348	.	-	.	ID=IALE00000051226;Parent=IALM00000016079
contig_000341	AUGUSTUS	exon	107559	107561	.	-	.	ID=IALE00000051227;Parent=IALM00000016079
contig_000341	AUGUSTUS	CDS	67996	68350	0.53	-	1	ID=IALC00000051223;Parent=IALM00000016079
contig_000341	AUGUSTUS	CDS	68410	68459	0.52	-	0	ID=IALC00000051224;Parent=IALM00000016079
contig_000341	AUGUSTUS	CDS	94018	94226	0.53	-	2	ID=IALC00000051225;Parent=IALM00000016079
contig_000341	AUGUSTUS	CDS	106189	106348	1	-	0	ID=IALC00000051226;Parent=IALM00000016079
contig_000341	AUGUSTUS	CDS	107559	107561	0.29	-	0	ID=IALC00000051227;Parent=IALM00000016079
contig_000341	AUGUSTUS	intron	68351	68409	0.52	-	.	ID=IALI00000035175;Parent=IALM00000016079
contig_000341	AUGUSTUS	intron	68460	94017	0.51	-	.	ID=IALI00000035176;Parent=IALM00000016079
contig_000341	AUGUSTUS	intron	94227	106188	1	-	.	ID=IALI00000035177;Parent=IALM00000016079
contig_000341	AUGUSTUS	intron	106349	107558	0.5	-	.	ID=IALI00000035178;Parent=IALM00000016079
contig_000341	AUGUSTUS	start_codon	107559	107561	.	-	0	ID=IALS00000016045;Parent=IALM00000016079
contig_000341	AUGUSTUS	stop_codon	67996	67998	.	-	0	ID=IALST00000016048;Parent=IALM00000016079
contig_000341	AUGUSTUS	gene	135758	136578	.	+	.	ID=IAL_14382
contig_000341	AUGUSTUS	mRNA	135758	136578	0.67	+	.	ID=IALM00000016080;Parent=IAL_14382;Dbxref=InterPro:IPR054722;desc=transposition, RNA-mediated
contig_000341	AUGUSTUS	exon	135758	135886	.	+	.	ID=IALE00000051228;Parent=IALM00000016080
contig_000341	AUGUSTUS	exon	136141	136578	.	+	.	ID=IALE00000051229;Parent=IALM00000016080
contig_000341	AUGUSTUS	CDS	135758	135886	0.67	+	0	ID=IALC00000051228;Parent=IALM00000016080
contig_000341	AUGUSTUS	CDS	136141	136578	1	+	0	ID=IALC00000051229;Parent=IALM00000016080
contig_000341	AUGUSTUS	intron	135887	136140	0.75	+	.	ID=IALI00000035179;Parent=IALM00000016080
contig_000341	AUGUSTUS	start_codon	135758	135760	.	+	0	ID=IALS00000016046;Parent=IALM00000016080
contig_000341	AUGUSTUS	stop_codon	136576	136578	.	+	0	ID=IALST00000016049;Parent=IALM00000016080
contig_000341	AUGUSTUS	gene	136628	137248	.	+	.	ID=IAL_14383
contig_000341	AUGUSTUS	mRNA	136628	137248	0.53	+	.	ID=IALM00000016081;Parent=IAL_14383;Dbxref=InterPro:IPR012337,InterPro:IPR036397,InterPro:IPR001584,InterPro:IPR039537;gO_terms=GO:0003676,GO:0015074
contig_000341	AUGUSTUS	exon	136628	137248	.	+	.	ID=IALE00000051230;Parent=IALM00000016081
contig_000341	AUGUSTUS	CDS	136628	137248	0.53	+	0	ID=IALC00000051230;Parent=IALM00000016081
contig_000341	AUGUSTUS	start_codon	136628	136630	.	+	0	ID=IALS00000016047;Parent=IALM00000016081
contig_000341	AUGUSTUS	stop_codon	137246	137248	.	+	0	ID=IALST00000016050;Parent=IALM00000016081
contig_000341	AUGUSTUS	gene	139926	197802	.	-	.	ID=IAL_14384
contig_000341	AUGUSTUS	mRNA	139926	197802	0.24	-	.	ID=IALM00000016082;Parent=IAL_14384;Dbxref=InterPro:IPR007110,InterPro:IPR013162,InterPro:IPR036179,InterPro:IPR003598,InterPro:IPR013783,InterPro:IPR003599;desc=cell differentiation
contig_000341	AUGUSTUS	exon	139926	140089	.	-	.	ID=IALE00000051231;Parent=IALM00000016082
contig_000341	AUGUSTUS	exon	156926	157070	.	-	.	ID=IALE00000051232;Parent=IALM00000016082
contig_000341	AUGUSTUS	exon	157732	157883	.	-	.	ID=IALE00000051233;Parent=IALM00000016082
contig_000341	AUGUSTUS	exon	173351	173560	.	-	.	ID=IALE00000051234;Parent=IALM00000016082
contig_000341	AUGUSTUS	exon	191888	191998	.	-	.	ID=IALE00000051235;Parent=IALM00000016082
contig_000341	AUGUSTUS	exon	192359	192443	.	-	.	ID=IALE00000051236;Parent=IALM00000016082
contig_000341	AUGUSTUS	exon	192622	192745	.	-	.	ID=IALE00000051237;Parent=IALM00000016082
contig_000341	AUGUSTUS	exon	194902	195047	.	-	.	ID=IALE00000051238;Parent=IALM00000016082
contig_000341	AUGUSTUS	exon	197788	197802	.	-	.	ID=IALE00000051239;Parent=IALM00000016082
contig_000341	AUGUSTUS	CDS	139926	140089	0.88	-	2	ID=IALC00000051231;Parent=IALM00000016082
contig_000341	AUGUSTUS	CDS	156926	157070	1	-	0	ID=IALC00000051232;Parent=IALM00000016082
contig_000341	AUGUSTUS	CDS	157732	157883	1	-	2	ID=IALC00000051233;Parent=IALM00000016082
contig_000341	AUGUSTUS	CDS	173351	173560	0.4	-	2	ID=IALC00000051234;Parent=IALM00000016082
contig_000341	AUGUSTUS	CDS	191888	191998	0.98	-	2	ID=IALC00000051235;Parent=IALM00000016082
contig_000341	AUGUSTUS	CDS	192359	192443	1	-	0	ID=IALC00000051236;Parent=IALM00000016082
contig_000341	AUGUSTUS	CDS	192622	192745	1	-	1	ID=IALC00000051237;Parent=IALM00000016082
contig_000341	AUGUSTUS	CDS	194902	195047	0.92	-	0	ID=IALC00000051238;Parent=IALM00000016082
contig_000341	AUGUSTUS	CDS	197788	197802	0.6	-	0	ID=IALC00000051239;Parent=IALM00000016082
contig_000341	AUGUSTUS	intron	140090	156925	1	-	.	ID=IALI00000035180;Parent=IALM00000016082
contig_000341	AUGUSTUS	intron	157071	157731	1	-	.	ID=IALI00000035181;Parent=IALM00000016082
contig_000341	AUGUSTUS	intron	157884	173350	0.4	-	.	ID=IALI00000035182;Parent=IALM00000016082
contig_000341	AUGUSTUS	intron	173561	191887	0.97	-	.	ID=IALI00000035183;Parent=IALM00000016082
contig_000341	AUGUSTUS	intron	191999	192358	1	-	.	ID=IALI00000035184;Parent=IALM00000016082
contig_000341	AUGUSTUS	intron	192444	192621	1	-	.	ID=IALI00000035185;Parent=IALM00000016082
contig_000341	AUGUSTUS	intron	192746	194901	0.98	-	.	ID=IALI00000035186;Parent=IALM00000016082
contig_000341	AUGUSTUS	intron	195048	197787	0.6	-	.	ID=IALI00000035187;Parent=IALM00000016082
contig_000341	AUGUSTUS	start_codon	197800	197802	.	-	0	ID=IALS00000016048;Parent=IALM00000016082
contig_000341	AUGUSTUS	stop_codon	139926	139928	.	-	0	ID=IALST00000016051;Parent=IALM00000016082
contig_000342	AUGUSTUS	gene	8792	10083	.	+	.	ID=IAL_14385
contig_000342	AUGUSTUS	mRNA	8792	10083	0.99	+	.	ID=IALM00000016083;Parent=IAL_14385
contig_000342	AUGUSTUS	exon	8792	9032	.	+	.	ID=IALE00000051240;Parent=IALM00000016083
contig_000342	AUGUSTUS	exon	10031	10083	.	+	.	ID=IALE00000051241;Parent=IALM00000016083
contig_000342	AUGUSTUS	CDS	8792	9032	1	+	0	ID=IALC00000051240;Parent=IALM00000016083
contig_000342	AUGUSTUS	CDS	10031	10083	0.99	+	2	ID=IALC00000051241;Parent=IALM00000016083
contig_000342	AUGUSTUS	intron	9033	10030	1	+	.	ID=IALI00000035188;Parent=IALM00000016083
contig_000342	AUGUSTUS	start_codon	8792	8794	.	+	0	ID=IALS00000016049;Parent=IALM00000016083
contig_000342	AUGUSTUS	stop_codon	10081	10083	.	+	0	ID=IALST00000016052;Parent=IALM00000016083
contig_000342	AUGUSTUS	gene	10533	15333	.	+	.	ID=IAL_14386
contig_000342	AUGUSTUS	mRNA	10533	15333	0.77	+	.	ID=IALM00000016084;Parent=IAL_14386
contig_000342	AUGUSTUS	exon	10533	10688	.	+	.	ID=IALE00000051242;Parent=IALM00000016084
contig_000342	AUGUSTUS	exon	10749	10813	.	+	.	ID=IALE00000051243;Parent=IALM00000016084
contig_000342	AUGUSTUS	exon	10918	11017	.	+	.	ID=IALE00000051244;Parent=IALM00000016084
contig_000342	AUGUSTUS	exon	15223	15333	.	+	.	ID=IALE00000051245;Parent=IALM00000016084
contig_000342	AUGUSTUS	CDS	10533	10688	0.81	+	0	ID=IALC00000051242;Parent=IALM00000016084
contig_000342	AUGUSTUS	CDS	10749	10813	1	+	0	ID=IALC00000051243;Parent=IALM00000016084
contig_000342	AUGUSTUS	CDS	10918	11017	1	+	1	ID=IALC00000051244;Parent=IALM00000016084
contig_000342	AUGUSTUS	CDS	15223	15333	0.96	+	0	ID=IALC00000051245;Parent=IALM00000016084
contig_000342	AUGUSTUS	intron	10689	10748	1	+	.	ID=IALI00000035189;Parent=IALM00000016084
contig_000342	AUGUSTUS	intron	10814	10917	1	+	.	ID=IALI00000035190;Parent=IALM00000016084
contig_000342	AUGUSTUS	intron	11018	15222	0.95	+	.	ID=IALI00000035191;Parent=IALM00000016084
contig_000342	AUGUSTUS	start_codon	10533	10535	.	+	0	ID=IALS00000016050;Parent=IALM00000016084
contig_000342	AUGUSTUS	stop_codon	15331	15333	.	+	0	ID=IALST00000016053;Parent=IALM00000016084
contig_000343	AUGUSTUS	gene	6148	6657	.	+	.	ID=IAL_14387
contig_000343	AUGUSTUS	mRNA	6148	6657	0.8	+	.	ID=IALM00000016085;Parent=IAL_14387;Dbxref=InterPro:IPR036691;desc=Ribonuclease H protein
contig_000343	AUGUSTUS	exon	6148	6657	.	+	.	ID=IALE00000051246;Parent=IALM00000016085
contig_000343	AUGUSTUS	CDS	6148	6657	0.8	+	0	ID=IALC00000051246;Parent=IALM00000016085
contig_000343	AUGUSTUS	start_codon	6148	6150	.	+	0	ID=IALS00000016051;Parent=IALM00000016085
contig_000343	AUGUSTUS	stop_codon	6655	6657	.	+	0	ID=IALST00000016054;Parent=IALM00000016085
contig_000343	AUGUSTUS	gene	8298	9383	.	-	.	ID=IAL_14388
contig_000343	AUGUSTUS	mRNA	8298	9383	1	-	.	ID=IALM00000016086;Parent=IAL_14388;Dbxref=InterPro:IPR036397,InterPro:IPR032135;gO_terms=GO:0003676
contig_000343	AUGUSTUS	exon	8298	9383	.	-	.	ID=IALE00000051247;Parent=IALM00000016086
contig_000343	AUGUSTUS	CDS	8298	9383	1	-	0	ID=IALC00000051247;Parent=IALM00000016086
contig_000343	AUGUSTUS	start_codon	9381	9383	.	-	0	ID=IALS00000016052;Parent=IALM00000016086
contig_000343	AUGUSTUS	stop_codon	8298	8300	.	-	0	ID=IALST00000016055;Parent=IALM00000016086
contig_000343	AUGUSTUS	gene	28105	29724	.	-	.	ID=IAL_14389
contig_000343	AUGUSTUS	mRNA	28105	29652	0.28	-	.	ID=IALM00000016087;Parent=IAL_14389;desc=Pao retrotransposon peptidase
contig_000343	AUGUSTUS	exon	28105	28411	.	-	.	ID=IALE00000051248;Parent=IALM00000016087
contig_000343	AUGUSTUS	exon	29315	29652	.	-	.	ID=IALE00000051249;Parent=IALM00000016087
contig_000343	AUGUSTUS	CDS	28105	28411	0.79	-	1	ID=IALC00000051248;Parent=IALM00000016087
contig_000343	AUGUSTUS	CDS	29315	29652	0.32	-	0	ID=IALC00000051249;Parent=IALM00000016087
contig_000343	AUGUSTUS	intron	28412	29314	0.76	-	.	ID=IALI00000035192;Parent=IALM00000016087
contig_000343	AUGUSTUS	start_codon	29650	29652	.	-	0	ID=IALS00000016053;Parent=IALM00000016087
contig_000343	AUGUSTUS	stop_codon	28105	28107	.	-	0	ID=IALST00000016056;Parent=IALM00000016087
contig_000343	AUGUSTUS	mRNA	28825	29724	0.38	-	.	ID=IALM00000016088;Parent=IAL_14389;Dbxref=InterPro:IPR005312;desc=Pao retrotransposon peptidase
contig_000343	AUGUSTUS	exon	28825	29724	.	-	.	ID=IALE00000051250;Parent=IALM00000016088
contig_000343	AUGUSTUS	CDS	28825	29724	0.38	-	0	ID=IALC00000051250;Parent=IALM00000016088
contig_000343	AUGUSTUS	start_codon	29722	29724	.	-	0	ID=IALS00000016054;Parent=IALM00000016088
contig_000343	AUGUSTUS	stop_codon	28825	28827	.	-	0	ID=IALST00000016057;Parent=IALM00000016088
contig_000343	AUGUSTUS	gene	31109	32061	.	+	.	ID=IAL_14390
contig_000343	AUGUSTUS	mRNA	31109	32061	0.99	+	.	ID=IALM00000016089;Parent=IAL_14390
contig_000343	AUGUSTUS	exon	31109	31929	.	+	.	ID=IALE00000051251;Parent=IALM00000016089
contig_000343	AUGUSTUS	exon	32022	32061	.	+	.	ID=IALE00000051252;Parent=IALM00000016089
contig_000343	AUGUSTUS	CDS	31109	31929	1	+	0	ID=IALC00000051251;Parent=IALM00000016089
contig_000343	AUGUSTUS	CDS	32022	32061	0.99	+	1	ID=IALC00000051252;Parent=IALM00000016089
contig_000343	AUGUSTUS	intron	31930	32021	0.99	+	.	ID=IALI00000035193;Parent=IALM00000016089
contig_000343	AUGUSTUS	start_codon	31109	31111	.	+	0	ID=IALS00000016055;Parent=IALM00000016089
contig_000343	AUGUSTUS	stop_codon	32059	32061	.	+	0	ID=IALST00000016058;Parent=IALM00000016089
contig_000343	AUGUSTUS	gene	32243	32737	.	+	.	ID=IAL_14391
contig_000343	AUGUSTUS	mRNA	32243	32737	1	+	.	ID=IALM00000016090;Parent=IAL_14391
contig_000343	AUGUSTUS	exon	32243	32737	.	+	.	ID=IALE00000051253;Parent=IALM00000016090
contig_000343	AUGUSTUS	CDS	32243	32737	1	+	0	ID=IALC00000051253;Parent=IALM00000016090
contig_000343	AUGUSTUS	start_codon	32243	32245	.	+	0	ID=IALS00000016056;Parent=IALM00000016090
contig_000343	AUGUSTUS	stop_codon	32735	32737	.	+	0	ID=IALST00000016059;Parent=IALM00000016090
contig_000343	AUGUSTUS	gene	34506	35333	.	+	.	ID=IAL_14392
contig_000343	AUGUSTUS	mRNA	34506	35333	0.73	+	.	ID=IALM00000016091;Parent=IAL_14392;Dbxref=InterPro:IPR005312;desc=Pao retrotransposon peptidase
contig_000343	AUGUSTUS	exon	34506	35333	.	+	.	ID=IALE00000051254;Parent=IALM00000016091
contig_000343	AUGUSTUS	CDS	34506	35333	0.73	+	0	ID=IALC00000051254;Parent=IALM00000016091
contig_000343	AUGUSTUS	start_codon	34506	34508	.	+	0	ID=IALS00000016057;Parent=IALM00000016091
contig_000343	AUGUSTUS	stop_codon	35331	35333	.	+	0	ID=IALST00000016060;Parent=IALM00000016091
contig_000343	AUGUSTUS	gene	36713	37864	.	+	.	ID=IAL_14393
contig_000343	AUGUSTUS	mRNA	36713	37864	0.4	+	.	ID=IALM00000016092;Parent=IAL_14393;Dbxref=InterPro:IPR008042,InterPro:IPR043502;desc=nucleic acid binding
contig_000343	AUGUSTUS	exon	36713	36887	.	+	.	ID=IALE00000051255;Parent=IALM00000016092
contig_000343	AUGUSTUS	exon	37080	37864	.	+	.	ID=IALE00000051256;Parent=IALM00000016092
contig_000343	AUGUSTUS	CDS	36713	36887	0.76	+	0	ID=IALC00000051255;Parent=IALM00000016092
contig_000343	AUGUSTUS	CDS	37080	37864	0.4	+	2	ID=IALC00000051256;Parent=IALM00000016092
contig_000343	AUGUSTUS	intron	36888	37079	0.4	+	.	ID=IALI00000035194;Parent=IALM00000016092
contig_000343	AUGUSTUS	start_codon	36713	36715	.	+	0	ID=IALS00000016058;Parent=IALM00000016092
contig_000343	AUGUSTUS	stop_codon	37862	37864	.	+	0	ID=IALST00000016061;Parent=IALM00000016092
contig_000343	AUGUSTUS	gene	37154	37864	.	+	.	ID=IAL_14394
contig_000343	AUGUSTUS	mRNA	37154	37864	0.66	+	.	ID=IALM00000016093;Parent=IAL_14394;Dbxref=InterPro:IPR008042;desc=Pao retrotransposon peptidase
contig_000343	AUGUSTUS	exon	37154	37864	.	+	.	ID=IALE00000051257;Parent=IALM00000016093
contig_000343	AUGUSTUS	CDS	37154	37864	0.66	+	0	ID=IALC00000051257;Parent=IALM00000016093
contig_000343	AUGUSTUS	start_codon	37154	37156	.	+	0	ID=IALS00000016059;Parent=IALM00000016093
contig_000343	AUGUSTUS	stop_codon	37862	37864	.	+	0	ID=IALST00000016062;Parent=IALM00000016093
contig_000343	AUGUSTUS	gene	47458	54888	.	+	.	ID=IAL_14395
contig_000343	AUGUSTUS	mRNA	47458	54888	.	+	.	ID=IALM00000016094;Parent=IAL_14395;Dbxref=InterPro:IPR043502,InterPro:IPR000477,InterPro:IPR005312,InterPro:IPR043128,InterPro:IPR008042;desc=Pao retrotransposon peptidase
contig_000343	AUGUSTUS	exon	47458	50435	.	+	.	ID=IALE00000051258;Parent=IALM00000016094
contig_000343	AUGUSTUS	exon	54837	54888	.	+	.	ID=IALE00000051259;Parent=IALM00000016094
contig_000343	AUGUSTUS	CDS	47458	50435	0.21	+	0	ID=IALC00000051258;Parent=IALM00000016094
contig_000343	AUGUSTUS	CDS	54837	54888	0.01	+	1	ID=IALC00000051259;Parent=IALM00000016094
contig_000343	AUGUSTUS	intron	50436	54836	.	+	.	ID=IALI00000035195;Parent=IALM00000016094
contig_000343	AUGUSTUS	start_codon	47458	47460	.	+	0	ID=IALS00000016060;Parent=IALM00000016094
contig_000343	AUGUSTUS	stop_codon	54886	54888	.	+	0	ID=IALST00000016063;Parent=IALM00000016094
contig_000343	AUGUSTUS	gene	102198	102491	.	+	.	ID=IAL_14396
contig_000343	AUGUSTUS	mRNA	102198	102491	0.99	+	.	ID=IALM00000016095;Parent=IAL_14396
contig_000343	AUGUSTUS	exon	102198	102491	.	+	.	ID=IALE00000051260;Parent=IALM00000016095
contig_000343	AUGUSTUS	CDS	102198	102491	0.99	+	0	ID=IALC00000051260;Parent=IALM00000016095
contig_000343	AUGUSTUS	start_codon	102198	102200	.	+	0	ID=IALS00000016061;Parent=IALM00000016095
contig_000343	AUGUSTUS	stop_codon	102489	102491	.	+	0	ID=IALST00000016064;Parent=IALM00000016095
contig_000343	AUGUSTUS	gene	117382	119616	.	-	.	ID=IAL_14397
contig_000343	AUGUSTUS	mRNA	117382	119616	0.82	-	.	ID=IALM00000016096;Parent=IAL_14397;desc=U5 snRNA binding
contig_000343	AUGUSTUS	exon	117382	119450	.	-	.	ID=IALE00000051261;Parent=IALM00000016096
contig_000343	AUGUSTUS	exon	119544	119616	.	-	.	ID=IALE00000051262;Parent=IALM00000016096
contig_000343	AUGUSTUS	CDS	117382	119450	1	-	2	ID=IALC00000051261;Parent=IALM00000016096
contig_000343	AUGUSTUS	CDS	119544	119616	0.82	-	0	ID=IALC00000051262;Parent=IALM00000016096
contig_000343	AUGUSTUS	intron	119451	119543	0.85	-	.	ID=IALI00000035196;Parent=IALM00000016096
contig_000343	AUGUSTUS	start_codon	119614	119616	.	-	0	ID=IALS00000016062;Parent=IALM00000016096
contig_000343	AUGUSTUS	stop_codon	117382	117384	.	-	0	ID=IALST00000016065;Parent=IALM00000016096
contig_000343	AUGUSTUS	gene	120384	130762	.	+	.	ID=IAL_14398
contig_000343	AUGUSTUS	mRNA	120384	130762	0.23	+	.	ID=IALM00000016097;Parent=IAL_14398
contig_000343	AUGUSTUS	exon	120384	120841	.	+	.	ID=IALE00000051263;Parent=IALM00000016097
contig_000343	AUGUSTUS	exon	130750	130762	.	+	.	ID=IALE00000051264;Parent=IALM00000016097
contig_000343	AUGUSTUS	CDS	120384	120841	0.52	+	0	ID=IALC00000051263;Parent=IALM00000016097
contig_000343	AUGUSTUS	CDS	130750	130762	0.37	+	1	ID=IALC00000051264;Parent=IALM00000016097
contig_000343	AUGUSTUS	intron	120842	130749	0.27	+	.	ID=IALI00000035197;Parent=IALM00000016097
contig_000343	AUGUSTUS	start_codon	120384	120386	.	+	0	ID=IALS00000016063;Parent=IALM00000016097
contig_000343	AUGUSTUS	stop_codon	130760	130762	.	+	0	ID=IALST00000016066;Parent=IALM00000016097
contig_000343	AUGUSTUS	gene	160350	168015	.	+	.	ID=IAL_14399
contig_000343	AUGUSTUS	mRNA	160350	168015	0.77	+	.	ID=IALM00000016098;Parent=IAL_14399
contig_000343	AUGUSTUS	exon	160350	160610	.	+	.	ID=IALE00000051265;Parent=IALM00000016098
contig_000343	AUGUSTUS	exon	167716	168015	.	+	.	ID=IALE00000051266;Parent=IALM00000016098
contig_000343	AUGUSTUS	CDS	160350	160610	0.95	+	0	ID=IALC00000051265;Parent=IALM00000016098
contig_000343	AUGUSTUS	CDS	167716	168015	0.8	+	0	ID=IALC00000051266;Parent=IALM00000016098
contig_000343	AUGUSTUS	intron	160611	167715	0.95	+	.	ID=IALI00000035198;Parent=IALM00000016098
contig_000343	AUGUSTUS	start_codon	160350	160352	.	+	0	ID=IALS00000016064;Parent=IALM00000016098
contig_000343	AUGUSTUS	stop_codon	168013	168015	.	+	0	ID=IALST00000016067;Parent=IALM00000016098
contig_000343	AUGUSTUS	gene	180673	181699	.	-	.	ID=IAL_14400
contig_000343	AUGUSTUS	mRNA	180673	181699	0.28	-	.	ID=IALM00000016099;Parent=IAL_14400;Dbxref=InterPro:IPR018473,InterPro:IPR003656,InterPro:IPR012337;gO_terms=GO:0003677;desc=Hermes transposase DNA-binding domain
contig_000343	AUGUSTUS	exon	180673	181048	.	-	.	ID=IALE00000051267;Parent=IALM00000016099
contig_000343	AUGUSTUS	exon	181105	181579	.	-	.	ID=IALE00000051268;Parent=IALM00000016099
contig_000343	AUGUSTUS	exon	181651	181699	.	-	.	ID=IALE00000051269;Parent=IALM00000016099
contig_000343	AUGUSTUS	CDS	180673	181048	0.47	-	1	ID=IALC00000051267;Parent=IALM00000016099
contig_000343	AUGUSTUS	CDS	181105	181579	0.43	-	2	ID=IALC00000051268;Parent=IALM00000016099
contig_000343	AUGUSTUS	CDS	181651	181699	0.49	-	0	ID=IALC00000051269;Parent=IALM00000016099
contig_000343	AUGUSTUS	intron	181049	181104	0.47	-	.	ID=IALI00000035199;Parent=IALM00000016099
contig_000343	AUGUSTUS	intron	181580	181650	0.49	-	.	ID=IALI00000035200;Parent=IALM00000016099
contig_000343	AUGUSTUS	start_codon	181697	181699	.	-	0	ID=IALS00000016065;Parent=IALM00000016099
contig_000343	AUGUSTUS	stop_codon	180673	180675	.	-	0	ID=IALST00000016068;Parent=IALM00000016099
contig_000343	AUGUSTUS	gene	189840	211820	.	+	.	ID=IAL_14401
contig_000343	AUGUSTUS	mRNA	189840	211820	0.2	+	.	ID=IALM00000016100;Parent=IAL_14401;Dbxref=InterPro:IPR049437,InterPro:IPR020056,InterPro:IPR050132,InterPro:IPR011035,InterPro:IPR014729,InterPro:IPR020058,InterPro:IPR020059;gO_terms=GO:0000902,GO:0000904,GO:0001932,GO:0001933,GO:0003674,GO:0003676,GO:0003723,GO:0003824,GO:0004812,GO:0004819,GO:0004857,GO:0004860,GO:0005488,GO:0005515,GO:0005575,GO:0005622,GO:0005623,GO:0005737,GO:0005739,GO:0005759,GO:0005829,GO:0006082,GO:0006139,GO:0006355,GO:0006399,GO:0006412,GO:0006418,GO:0006425,GO:0006469,GO:0006518,GO:0006520,GO:0006725,GO:0006807,GO:0007275,GO:0007399,GO:0007417,GO:0007420,GO:0008150,GO:0008152,GO:0009058,GO:0009059,GO:0009653,GO:0009889,GO:0009890,GO:0009892,GO:0009966,GO:0009968,GO:0009987,GO:0010467,GO:0010468,GO:0010556,GO:0010558,GO:0010563,GO:0010605,GO:0010629,GO:0010646,GO:0010648,GO:0010941,GO:0016043,GO:0016070,GO:0016358,GO:0016874,GO:0016875,GO:0017101,GO:0019207,GO:0019210,GO:0019219,GO:0019220,GO:0019222,GO:0019538,GO:0019752,GO:0019887,GO:0019899,GO:0019900,GO:0019901,GO:0022008,GO:0023051,GO:0023057,GO:0030030,GO:0030154,GO:0030182,GO:0030234,GO:0031175,GO:0031323,GO:0031324,GO:0031326,GO:0031327,GO:0031399,GO:0031400,GO:0031974,GO:0032268,GO:0032269,GO:0032501,GO:0032502,GO:0032872,GO:0032873,GO:0032989,GO:0032990,GO:0032991,GO:0033673,GO:0034641,GO:0034645,GO:0034660,GO:0042325,GO:0042326,GO:0042981,GO:0043038,GO:0043039,GO:0043043,GO:0043066,GO:0043067,GO:0043069,GO:0043086,GO:0043170,GO:0043226,GO:0043227,GO:0043229,GO:0043231,GO:0043233,GO:0043408,GO:0043409,GO:0043436,GO:0043549,GO:0043603,GO:0043604,GO:0044092,GO:0044237,GO:0044238,GO:0044249,GO:0044260,GO:0044267,GO:0044271,GO:0044281,GO:0044422,GO:0044424,GO:0044429,GO:0044444,GO:0044446,GO:0044464,GO:0045859,GO:0045892,GO:0045934,GO:0045936,GO:0046483,GO:0048468,GO:0048513,GO:0048519,GO:0048523,GO:0048583,GO:0048585,GO:0048666,GO:0048667,GO:0048699,GO:0048731,GO:0048812,GO:0048813,GO:0048856,GO:0048858,GO:0048869,GO:0050789,GO:0050790,GO:0050794,GO:0051171,GO:0051172,GO:0051174,GO:0051246,GO:0051248,GO:0051252,GO:0051253,GO:0051338,GO:0051348,GO:0060255,GO:0060322,GO:0060548,GO:0065007,GO:0065009,GO:0070013,GO:0070302,GO:0070303,GO:0071704,GO:0071840,GO:0080090,GO:0080134,GO:0080135,GO:0090304,GO:0097159,GO:0098772,GO:0120036,GO:0120039,GO:0140098,GO:0140101,GO:1901360,GO:1901363,GO:1901564,GO:1901566,GO:1901576,GO:1902531,GO:1902532,GO:1902679,GO:1903506,GO:1903507,GO:2000112,GO:2000113,GO:2001141,GO:2001233,GO:2001234-GO:0006412,GO:0005524,GO:0000166;desc=Belongs to the class-I aminoacyl-tRNA synthetase family
contig_000343	AUGUSTUS	exon	189840	189961	.	+	.	ID=IALE00000051270;Parent=IALM00000016100
contig_000343	AUGUSTUS	exon	210818	211820	.	+	.	ID=IALE00000051271;Parent=IALM00000016100
contig_000343	AUGUSTUS	CDS	189840	189961	0.2	+	0	ID=IALC00000051270;Parent=IALM00000016100
contig_000343	AUGUSTUS	CDS	210818	211820	0.74	+	1	ID=IALC00000051271;Parent=IALM00000016100
contig_000343	AUGUSTUS	intron	189962	210817	0.53	+	.	ID=IALI00000035201;Parent=IALM00000016100
contig_000343	AUGUSTUS	start_codon	189840	189842	.	+	0	ID=IALS00000016066;Parent=IALM00000016100
contig_000343	AUGUSTUS	stop_codon	211818	211820	.	+	0	ID=IALST00000016069;Parent=IALM00000016100
contig_000343	AUGUSTUS	gene	212374	219733	.	-	.	ID=IAL_14402
contig_000343	AUGUSTUS	mRNA	212374	219733	0.62	-	.	ID=IALM00000016101;Parent=IAL_14402;Dbxref=InterPro:IPR022048;desc=K02A2.6-like
contig_000343	AUGUSTUS	exon	212374	212450	.	-	.	ID=IALE00000051272;Parent=IALM00000016101
contig_000343	AUGUSTUS	exon	217497	218228	.	-	.	ID=IALE00000051273;Parent=IALM00000016101
contig_000343	AUGUSTUS	exon	219085	219733	.	-	.	ID=IALE00000051274;Parent=IALM00000016101
contig_000343	AUGUSTUS	CDS	212374	212450	0.86	-	2	ID=IALC00000051272;Parent=IALM00000016101
contig_000343	AUGUSTUS	CDS	217497	218228	0.69	-	2	ID=IALC00000051273;Parent=IALM00000016101
contig_000343	AUGUSTUS	CDS	219085	219733	0.83	-	0	ID=IALC00000051274;Parent=IALM00000016101
contig_000343	AUGUSTUS	intron	212451	217496	0.85	-	.	ID=IALI00000035202;Parent=IALM00000016101
contig_000343	AUGUSTUS	intron	218229	219084	0.84	-	.	ID=IALI00000035203;Parent=IALM00000016101
contig_000343	AUGUSTUS	start_codon	219731	219733	.	-	0	ID=IALS00000016067;Parent=IALM00000016101
contig_000343	AUGUSTUS	stop_codon	212374	212376	.	-	0	ID=IALST00000016070;Parent=IALM00000016101
contig_000343	AUGUSTUS	gene	233773	256169	.	-	.	ID=IAL_14403
contig_000343	AUGUSTUS	mRNA	233773	256169	0.45	-	.	ID=IALM00000016102;Parent=IAL_14403;Dbxref=InterPro:IPR009882,InterPro:IPR022048
contig_000343	AUGUSTUS	exon	233773	233832	.	-	.	ID=IALE00000051275;Parent=IALM00000016102
contig_000343	AUGUSTUS	exon	255216	256169	.	-	.	ID=IALE00000051276;Parent=IALM00000016102
contig_000343	AUGUSTUS	CDS	233773	233832	0.59	-	0	ID=IALC00000051275;Parent=IALM00000016102
contig_000343	AUGUSTUS	CDS	255216	256169	0.51	-	0	ID=IALC00000051276;Parent=IALM00000016102
contig_000343	AUGUSTUS	intron	233833	255215	0.49	-	.	ID=IALI00000035204;Parent=IALM00000016102
contig_000343	AUGUSTUS	start_codon	256167	256169	.	-	0	ID=IALS00000016068;Parent=IALM00000016102
contig_000343	AUGUSTUS	stop_codon	233773	233775	.	-	0	ID=IALST00000016071;Parent=IALM00000016102
contig_000343	AUGUSTUS	gene	313775	315958	.	+	.	ID=IAL_14404
contig_000343	AUGUSTUS	mRNA	313775	315958	0.21	+	.	ID=IALM00000016103;Parent=IAL_14404;Dbxref=InterPro:IPR001878,InterPro:IPR036875,InterPro:IPR032567,InterPro:IPR043502;gO_terms=GO:0003676,GO:0008270;desc=zinc finger
contig_000343	AUGUSTUS	exon	313775	314804	.	+	.	ID=IALE00000051277;Parent=IALM00000016103
contig_000343	AUGUSTUS	exon	314875	315547	.	+	.	ID=IALE00000051278;Parent=IALM00000016103
contig_000343	AUGUSTUS	exon	315928	315958	.	+	.	ID=IALE00000051279;Parent=IALM00000016103
contig_000343	AUGUSTUS	CDS	313775	314804	0.89	+	0	ID=IALC00000051277;Parent=IALM00000016103
contig_000343	AUGUSTUS	CDS	314875	315547	0.54	+	2	ID=IALC00000051278;Parent=IALM00000016103
contig_000343	AUGUSTUS	CDS	315928	315958	0.29	+	1	ID=IALC00000051279;Parent=IALM00000016103
contig_000343	AUGUSTUS	intron	314805	314874	0.89	+	.	ID=IALI00000035205;Parent=IALM00000016103
contig_000343	AUGUSTUS	intron	315548	315927	0.22	+	.	ID=IALI00000035206;Parent=IALM00000016103
contig_000343	AUGUSTUS	start_codon	313775	313777	.	+	0	ID=IALS00000016069;Parent=IALM00000016103
contig_000343	AUGUSTUS	stop_codon	315956	315958	.	+	0	ID=IALST00000016072;Parent=IALM00000016103
contig_000343	AUGUSTUS	gene	316614	321393	.	+	.	ID=IAL_14405
contig_000343	AUGUSTUS	mRNA	316614	317903	0.63	+	.	ID=IALM00000016104;Parent=IAL_14405;Dbxref=InterPro:IPR036397,InterPro:IPR050951,InterPro:IPR001584,InterPro:IPR012337;gO_terms=GO:0003676,GO:0015074;desc=zinc finger
contig_000343	AUGUSTUS	exon	316614	316701	.	+	.	ID=IALE00000051280;Parent=IALM00000016104
contig_000343	AUGUSTUS	exon	317284	317903	.	+	.	ID=IALE00000051281;Parent=IALM00000016104
contig_000343	AUGUSTUS	CDS	316614	316701	0.99	+	0	ID=IALC00000051280;Parent=IALM00000016104
contig_000343	AUGUSTUS	CDS	317284	317903	0.63	+	2	ID=IALC00000051281;Parent=IALM00000016104
contig_000343	AUGUSTUS	intron	316702	317283	0.63	+	.	ID=IALI00000035207;Parent=IALM00000016104
contig_000343	AUGUSTUS	start_codon	316614	316616	.	+	0	ID=IALS00000016070;Parent=IALM00000016104
contig_000343	AUGUSTUS	stop_codon	317901	317903	.	+	0	ID=IALST00000016073;Parent=IALM00000016104
contig_000343	AUGUSTUS	mRNA	316614	321393	0.15	+	.	ID=IALM00000016105;Parent=IAL_14405;Dbxref=InterPro:IPR001878,InterPro:IPR043502,InterPro:IPR036875,InterPro:IPR032567;gO_terms=GO:0003676,GO:0008270;desc=zinc finger
contig_000343	AUGUSTUS	exon	316614	316655	.	+	.	ID=IALE00000051282;Parent=IALM00000016105
contig_000343	AUGUSTUS	exon	319611	319905	.	+	.	ID=IALE00000051283;Parent=IALM00000016105
contig_000343	AUGUSTUS	exon	320057	320593	.	+	.	ID=IALE00000051284;Parent=IALM00000016105
contig_000343	AUGUSTUS	exon	320867	321393	.	+	.	ID=IALE00000051285;Parent=IALM00000016105
contig_000343	AUGUSTUS	CDS	316614	316655	0.29	+	0	ID=IALC00000051282;Parent=IALM00000016105
contig_000343	AUGUSTUS	CDS	319611	319905	0.23	+	0	ID=IALC00000051283;Parent=IALM00000016105
contig_000343	AUGUSTUS	CDS	320057	320593	0.7	+	2	ID=IALC00000051284;Parent=IALM00000016105
contig_000343	AUGUSTUS	CDS	320867	321393	0.64	+	2	ID=IALC00000051285;Parent=IALM00000016105
contig_000343	AUGUSTUS	intron	316656	319610	0.29	+	.	ID=IALI00000035208;Parent=IALM00000016105
contig_000343	AUGUSTUS	intron	319906	320056	0.72	+	.	ID=IALI00000035209;Parent=IALM00000016105
contig_000343	AUGUSTUS	intron	320594	320866	0.84	+	.	ID=IALI00000035210;Parent=IALM00000016105
contig_000343	AUGUSTUS	start_codon	316614	316616	.	+	0	ID=IALS00000016071;Parent=IALM00000016105
contig_000343	AUGUSTUS	stop_codon	321391	321393	.	+	0	ID=IALST00000016074;Parent=IALM00000016105
contig_000343	AUGUSTUS	mRNA	319563	321393	0.49	+	.	ID=IALM00000016106;Parent=IAL_14405;Dbxref=InterPro:IPR032567,InterPro:IPR001878,InterPro:IPR036361,InterPro:IPR043502,InterPro:IPR036875;gO_terms=GO:0003676,GO:0008270;desc=zinc finger
contig_000343	AUGUSTUS	exon	319563	319905	.	+	.	ID=IALE00000051286;Parent=IALM00000016106
contig_000343	AUGUSTUS	exon	320057	320593	.	+	.	ID=IALE00000051287;Parent=IALM00000016106
contig_000343	AUGUSTUS	exon	320867	321393	.	+	.	ID=IALE00000051288;Parent=IALM00000016106
contig_000343	AUGUSTUS	CDS	319563	319905	0.67	+	0	ID=IALC00000051286;Parent=IALM00000016106
contig_000343	AUGUSTUS	CDS	320057	320593	0.81	+	2	ID=IALC00000051287;Parent=IALM00000016106
contig_000343	AUGUSTUS	CDS	320867	321393	0.69	+	2	ID=IALC00000051288;Parent=IALM00000016106
contig_000343	AUGUSTUS	intron	319906	320056	0.81	+	.	ID=IALI00000035211;Parent=IALM00000016106
contig_000343	AUGUSTUS	intron	320594	320866	0.85	+	.	ID=IALI00000035212;Parent=IALM00000016106
contig_000343	AUGUSTUS	start_codon	319563	319565	.	+	0	ID=IALS00000016072;Parent=IALM00000016106
contig_000343	AUGUSTUS	stop_codon	321391	321393	.	+	0	ID=IALST00000016075;Parent=IALM00000016106
contig_000343	AUGUSTUS	gene	322389	322613	.	+	.	ID=IAL_14406
contig_000343	AUGUSTUS	mRNA	322389	322613	0.52	+	.	ID=IALM00000016107;Parent=IAL_14406;desc=zinc finger
contig_000343	AUGUSTUS	exon	322389	322613	.	+	.	ID=IALE00000051289;Parent=IALM00000016107
contig_000343	AUGUSTUS	CDS	322389	322613	0.52	+	0	ID=IALC00000051289;Parent=IALM00000016107
contig_000343	AUGUSTUS	start_codon	322389	322391	.	+	0	ID=IALS00000016073;Parent=IALM00000016107
contig_000343	AUGUSTUS	stop_codon	322611	322613	.	+	0	ID=IALST00000016076;Parent=IALM00000016107
contig_000343	AUGUSTUS	gene	323131	323661	.	+	.	ID=IAL_14407
contig_000343	AUGUSTUS	mRNA	323131	323661	0.51	+	.	ID=IALM00000016108;Parent=IAL_14407;desc=zinc finger
contig_000343	AUGUSTUS	exon	323131	323661	.	+	.	ID=IALE00000051290;Parent=IALM00000016108
contig_000343	AUGUSTUS	CDS	323131	323661	0.51	+	0	ID=IALC00000051290;Parent=IALM00000016108
contig_000343	AUGUSTUS	start_codon	323131	323133	.	+	0	ID=IALS00000016074;Parent=IALM00000016108
contig_000343	AUGUSTUS	stop_codon	323659	323661	.	+	0	ID=IALST00000016077;Parent=IALM00000016108
contig_000343	AUGUSTUS	gene	325320	327651	.	+	.	ID=IAL_14408
contig_000343	AUGUSTUS	mRNA	325320	325816	0.51	+	.	ID=IALM00000016109;Parent=IAL_14408;Dbxref=InterPro:IPR036361
contig_000343	AUGUSTUS	exon	325320	325759	.	+	.	ID=IALE00000051291;Parent=IALM00000016109
contig_000343	AUGUSTUS	exon	325813	325816	.	+	.	ID=IALE00000051292;Parent=IALM00000016109
contig_000343	AUGUSTUS	CDS	325320	325759	0.51	+	0	ID=IALC00000051291;Parent=IALM00000016109
contig_000343	AUGUSTUS	CDS	325813	325816	0.51	+	1	ID=IALC00000051292;Parent=IALM00000016109
contig_000343	AUGUSTUS	intron	325760	325812	0.51	+	.	ID=IALI00000035213;Parent=IALM00000016109
contig_000343	AUGUSTUS	start_codon	325320	325322	.	+	0	ID=IALS00000016075;Parent=IALM00000016109
contig_000343	AUGUSTUS	stop_codon	325814	325816	.	+	0	ID=IALST00000016078;Parent=IALM00000016109
contig_000343	AUGUSTUS	mRNA	325320	326363	1	+	.	ID=IALM00000016110;Parent=IAL_14408;Dbxref=InterPro:IPR001878,InterPro:IPR036875,InterPro:IPR003034,InterPro:IPR036361;gO_terms=GO:0003676,GO:0008270
contig_000343	AUGUSTUS	exon	325320	326363	.	+	.	ID=IALE00000051293;Parent=IALM00000016110
contig_000343	AUGUSTUS	CDS	325320	326363	1	+	0	ID=IALC00000051293;Parent=IALM00000016110
contig_000343	AUGUSTUS	start_codon	325320	325322	.	+	0	ID=IALS00000016076;Parent=IALM00000016110
contig_000343	AUGUSTUS	stop_codon	326361	326363	.	+	0	ID=IALST00000016079;Parent=IALM00000016110
contig_000343	AUGUSTUS	mRNA	325320	327651	0.2	+	.	ID=IALM00000016111;Parent=IAL_14408;Dbxref=InterPro:IPR001878,InterPro:IPR036361,InterPro:IPR036875,InterPro:IPR032567;gO_terms=GO:0005575,GO:0005622,GO:0005623,GO:0043226,GO:0043227,GO:0043229,GO:0043231,GO:0044424,GO:0044464-GO:0003676,GO:0008270;desc=Rap/ran-GAP
contig_000343	AUGUSTUS	exon	325320	326349	.	+	.	ID=IALE00000051294;Parent=IALM00000016111
contig_000343	AUGUSTUS	exon	327015	327583	.	+	.	ID=IALE00000051295;Parent=IALM00000016111
contig_000343	AUGUSTUS	exon	327631	327651	.	+	.	ID=IALE00000051296;Parent=IALM00000016111
contig_000343	AUGUSTUS	CDS	325320	326349	0.87	+	0	ID=IALC00000051294;Parent=IALM00000016111
contig_000343	AUGUSTUS	CDS	327015	327583	0.66	+	2	ID=IALC00000051295;Parent=IALM00000016111
contig_000343	AUGUSTUS	CDS	327631	327651	0.22	+	0	ID=IALC00000051296;Parent=IALM00000016111
contig_000343	AUGUSTUS	intron	326350	327014	0.86	+	.	ID=IALI00000035214;Parent=IALM00000016111
contig_000343	AUGUSTUS	intron	327584	327630	0.2	+	.	ID=IALI00000035215;Parent=IALM00000016111
contig_000343	AUGUSTUS	start_codon	325320	325322	.	+	0	ID=IALS00000016077;Parent=IALM00000016111
contig_000343	AUGUSTUS	stop_codon	327649	327651	.	+	0	ID=IALST00000016080;Parent=IALM00000016111
contig_000343	AUGUSTUS	gene	328678	328902	.	+	.	ID=IAL_14409
contig_000343	AUGUSTUS	mRNA	328678	328902	0.51	+	.	ID=IALM00000016112;Parent=IAL_14409;desc=zinc finger
contig_000343	AUGUSTUS	exon	328678	328902	.	+	.	ID=IALE00000051297;Parent=IALM00000016112
contig_000343	AUGUSTUS	CDS	328678	328902	0.51	+	0	ID=IALC00000051297;Parent=IALM00000016112
contig_000343	AUGUSTUS	start_codon	328678	328680	.	+	0	ID=IALS00000016078;Parent=IALM00000016112
contig_000343	AUGUSTUS	stop_codon	328900	328902	.	+	0	ID=IALST00000016081;Parent=IALM00000016112
contig_000343	AUGUSTUS	gene	329420	329950	.	+	.	ID=IAL_14410
contig_000343	AUGUSTUS	mRNA	329420	329950	0.49	+	.	ID=IALM00000016113;Parent=IAL_14410;desc=zinc finger
contig_000343	AUGUSTUS	exon	329420	329950	.	+	.	ID=IALE00000051298;Parent=IALM00000016113
contig_000343	AUGUSTUS	CDS	329420	329950	0.49	+	0	ID=IALC00000051298;Parent=IALM00000016113
contig_000343	AUGUSTUS	start_codon	329420	329422	.	+	0	ID=IALS00000016079;Parent=IALM00000016113
contig_000343	AUGUSTUS	stop_codon	329948	329950	.	+	0	ID=IALST00000016082;Parent=IALM00000016113
contig_000343	AUGUSTUS	gene	331609	336886	.	+	.	ID=IAL_14411
contig_000343	AUGUSTUS	mRNA	331609	333439	0.54	+	.	ID=IALM00000016114;Parent=IAL_14411;Dbxref=InterPro:IPR032567,InterPro:IPR001878,InterPro:IPR036361,InterPro:IPR043502,InterPro:IPR036875;gO_terms=GO:0003676,GO:0008270;desc=zinc finger
contig_000343	AUGUSTUS	exon	331609	331951	.	+	.	ID=IALE00000051299;Parent=IALM00000016114
contig_000343	AUGUSTUS	exon	332103	332639	.	+	.	ID=IALE00000051300;Parent=IALM00000016114
contig_000343	AUGUSTUS	exon	332913	333439	.	+	.	ID=IALE00000051301;Parent=IALM00000016114
contig_000343	AUGUSTUS	CDS	331609	331951	0.71	+	0	ID=IALC00000051299;Parent=IALM00000016114
contig_000343	AUGUSTUS	CDS	332103	332639	0.85	+	2	ID=IALC00000051300;Parent=IALM00000016114
contig_000343	AUGUSTUS	CDS	332913	333439	0.78	+	2	ID=IALC00000051301;Parent=IALM00000016114
contig_000343	AUGUSTUS	intron	331952	332102	0.85	+	.	ID=IALI00000035216;Parent=IALM00000016114
contig_000343	AUGUSTUS	intron	332640	332912	0.78	+	.	ID=IALI00000035217;Parent=IALM00000016114
contig_000343	AUGUSTUS	start_codon	331609	331611	.	+	0	ID=IALS00000016080;Parent=IALM00000016114
contig_000343	AUGUSTUS	stop_codon	333437	333439	.	+	0	ID=IALST00000016083;Parent=IALM00000016114
contig_000343	AUGUSTUS	mRNA	331609	336886	0.14	+	.	ID=IALM00000016115;Parent=IAL_14411;Dbxref=InterPro:IPR001878,InterPro:IPR036361,InterPro:IPR036875,InterPro:IPR032567;gO_terms=GO:0003676,GO:0008270;desc=zinc finger
contig_000343	AUGUSTUS	exon	331609	331951	.	+	.	ID=IALE00000051302;Parent=IALM00000016115
contig_000343	AUGUSTUS	exon	332103	332639	.	+	.	ID=IALE00000051303;Parent=IALM00000016115
contig_000343	AUGUSTUS	exon	332913	333349	.	+	.	ID=IALE00000051304;Parent=IALM00000016115
contig_000343	AUGUSTUS	exon	336779	336886	.	+	.	ID=IALE00000051305;Parent=IALM00000016115
contig_000343	AUGUSTUS	CDS	331609	331951	0.64	+	0	ID=IALC00000051302;Parent=IALM00000016115
contig_000343	AUGUSTUS	CDS	332103	332639	0.77	+	2	ID=IALC00000051303;Parent=IALM00000016115
contig_000343	AUGUSTUS	CDS	332913	333349	0.7	+	2	ID=IALC00000051304;Parent=IALM00000016115
contig_000343	AUGUSTUS	CDS	336779	336886	0.2	+	0	ID=IALC00000051305;Parent=IALM00000016115
contig_000343	AUGUSTUS	intron	331952	332102	0.79	+	.	ID=IALI00000035218;Parent=IALM00000016115
contig_000343	AUGUSTUS	intron	332640	332912	0.84	+	.	ID=IALI00000035219;Parent=IALM00000016115
contig_000343	AUGUSTUS	intron	333350	336778	0.2	+	.	ID=IALI00000035220;Parent=IALM00000016115
contig_000343	AUGUSTUS	start_codon	331609	331611	.	+	0	ID=IALS00000016081;Parent=IALM00000016115
contig_000343	AUGUSTUS	stop_codon	336884	336886	.	+	0	ID=IALST00000016084;Parent=IALM00000016115
contig_000343	AUGUSTUS	gene	333520	334170	.	+	.	ID=IAL_14412
contig_000343	AUGUSTUS	mRNA	333520	334170	1	+	.	ID=IALM00000016116;Parent=IAL_14412;Dbxref=InterPro:IPR043128,InterPro:IPR051320,InterPro:IPR000477,InterPro:IPR043502,InterPro:IPR041577;desc=zinc finger
contig_000343	AUGUSTUS	exon	333520	334170	.	+	.	ID=IALE00000051306;Parent=IALM00000016116
contig_000343	AUGUSTUS	CDS	333520	334170	1	+	0	ID=IALC00000051306;Parent=IALM00000016116
contig_000343	AUGUSTUS	start_codon	333520	333522	.	+	0	ID=IALS00000016082;Parent=IALM00000016116
contig_000343	AUGUSTUS	stop_codon	334168	334170	.	+	0	ID=IALST00000016085;Parent=IALM00000016116
contig_000343	AUGUSTUS	mRNA	333652	334170	0.5	+	.	ID=IALM00000016117;Parent=IAL_14412;Dbxref=InterPro:IPR043128,InterPro:IPR051320,InterPro:IPR043502,InterPro:IPR041577,InterPro:IPR000477;desc=zinc finger
contig_000343	AUGUSTUS	exon	333652	334170	.	+	.	ID=IALE00000051307;Parent=IALM00000016117
contig_000343	AUGUSTUS	CDS	333652	334170	0.5	+	0	ID=IALC00000051307;Parent=IALM00000016117
contig_000343	AUGUSTUS	start_codon	333652	333654	.	+	0	ID=IALS00000016083;Parent=IALM00000016117
contig_000343	AUGUSTUS	stop_codon	334168	334170	.	+	0	ID=IALST00000016086;Parent=IALM00000016117
contig_000343	AUGUSTUS	gene	337525	340507	.	+	.	ID=IAL_14413
contig_000343	AUGUSTUS	mRNA	337525	340507	0.44	+	.	ID=IALM00000016118;Parent=IAL_14413;Dbxref=InterPro:IPR000477,InterPro:IPR043128,InterPro:IPR041577,InterPro:IPR001878,InterPro:IPR043502,InterPro:IPR036875,InterPro:IPR050951;gO_terms=GO:0003676,GO:0008270;desc=zinc finger
contig_000343	AUGUSTUS	exon	337525	338554	.	+	.	ID=IALE00000051308;Parent=IALM00000016118
contig_000343	AUGUSTUS	exon	338625	340086	.	+	.	ID=IALE00000051309;Parent=IALM00000016118
contig_000343	AUGUSTUS	exon	340279	340507	.	+	.	ID=IALE00000051310;Parent=IALM00000016118
contig_000343	AUGUSTUS	CDS	337525	338554	0.96	+	0	ID=IALC00000051308;Parent=IALM00000016118
contig_000343	AUGUSTUS	CDS	338625	340086	0.54	+	2	ID=IALC00000051309;Parent=IALM00000016118
contig_000343	AUGUSTUS	CDS	340279	340507	0.61	+	1	ID=IALC00000051310;Parent=IALM00000016118
contig_000343	AUGUSTUS	intron	338555	338624	0.78	+	.	ID=IALI00000035221;Parent=IALM00000016118
contig_000343	AUGUSTUS	intron	340087	340278	0.61	+	.	ID=IALI00000035222;Parent=IALM00000016118
contig_000343	AUGUSTUS	start_codon	337525	337527	.	+	0	ID=IALS00000016084;Parent=IALM00000016118
contig_000343	AUGUSTUS	stop_codon	340505	340507	.	+	0	ID=IALST00000016087;Parent=IALM00000016118
contig_000343	AUGUSTUS	gene	341404	343053	.	-	.	ID=IAL_14414
contig_000343	AUGUSTUS	mRNA	341404	343053	0.87	-	.	ID=IALM00000016119;Parent=IAL_14414;Dbxref=InterPro:IPR000477;desc=Reverse transcriptase (RNA-dependent DNA polymerase)
contig_000343	AUGUSTUS	exon	341404	343053	.	-	.	ID=IALE00000051311;Parent=IALM00000016119
contig_000343	AUGUSTUS	CDS	341404	343053	0.87	-	0	ID=IALC00000051311;Parent=IALM00000016119
contig_000343	AUGUSTUS	start_codon	343051	343053	.	-	0	ID=IALS00000016085;Parent=IALM00000016119
contig_000343	AUGUSTUS	stop_codon	341404	341406	.	-	0	ID=IALST00000016088;Parent=IALM00000016119
contig_000343	AUGUSTUS	gene	343135	344082	.	-	.	ID=IAL_14415
contig_000343	AUGUSTUS	mRNA	343135	344082	1	-	.	ID=IALM00000016120;Parent=IAL_14415;Dbxref=InterPro:IPR036691,InterPro:IPR005135;gO_terms=GO:0003824;desc=Reverse transcriptase (RNA-dependent DNA polymerase)
contig_000343	AUGUSTUS	exon	343135	344082	.	-	.	ID=IALE00000051312;Parent=IALM00000016120
contig_000343	AUGUSTUS	CDS	343135	344082	1	-	0	ID=IALC00000051312;Parent=IALM00000016120
contig_000343	AUGUSTUS	start_codon	344080	344082	.	-	0	ID=IALS00000016086;Parent=IALM00000016120
contig_000343	AUGUSTUS	stop_codon	343135	343137	.	-	0	ID=IALST00000016089;Parent=IALM00000016120
contig_000343	AUGUSTUS	gene	345077	345580	.	-	.	ID=IAL_14416
contig_000343	AUGUSTUS	mRNA	345077	345580	1	-	.	ID=IALM00000016121;Parent=IAL_14416
contig_000343	AUGUSTUS	exon	345077	345580	.	-	.	ID=IALE00000051313;Parent=IALM00000016121
contig_000343	AUGUSTUS	CDS	345077	345580	1	-	0	ID=IALC00000051313;Parent=IALM00000016121
contig_000343	AUGUSTUS	start_codon	345578	345580	.	-	0	ID=IALS00000016087;Parent=IALM00000016121
contig_000343	AUGUSTUS	stop_codon	345077	345079	.	-	0	ID=IALST00000016090;Parent=IALM00000016121
contig_000343	AUGUSTUS	gene	414132	425043	.	+	.	ID=IAL_14417
contig_000343	AUGUSTUS	mRNA	414132	425043	0.41	+	.	ID=IALM00000016122;Parent=IAL_14417;desc=DNA replication-independent nucleosome assembly
contig_000343	AUGUSTUS	exon	414132	414161	.	+	.	ID=IALE00000051314;Parent=IALM00000016122
contig_000343	AUGUSTUS	exon	418930	419878	.	+	.	ID=IALE00000051315;Parent=IALM00000016122
contig_000343	AUGUSTUS	exon	424076	425043	.	+	.	ID=IALE00000051316;Parent=IALM00000016122
contig_000343	AUGUSTUS	CDS	414132	414161	0.42	+	0	ID=IALC00000051314;Parent=IALM00000016122
contig_000343	AUGUSTUS	CDS	418930	419878	0.98	+	0	ID=IALC00000051315;Parent=IALM00000016122
contig_000343	AUGUSTUS	CDS	424076	425043	1	+	2	ID=IALC00000051316;Parent=IALM00000016122
contig_000343	AUGUSTUS	intron	414162	418929	0.41	+	.	ID=IALI00000035223;Parent=IALM00000016122
contig_000343	AUGUSTUS	intron	419879	424075	1	+	.	ID=IALI00000035224;Parent=IALM00000016122
contig_000343	AUGUSTUS	start_codon	414132	414134	.	+	0	ID=IALS00000016088;Parent=IALM00000016122
contig_000343	AUGUSTUS	stop_codon	425041	425043	.	+	0	ID=IALST00000016091;Parent=IALM00000016122
contig_000343	AUGUSTUS	gene	446578	447099	.	-	.	ID=IAL_14418
contig_000343	AUGUSTUS	mRNA	446578	447099	0.88	-	.	ID=IALM00000016123;Parent=IAL_14418
contig_000343	AUGUSTUS	exon	446578	447099	.	-	.	ID=IALE00000051317;Parent=IALM00000016123
contig_000343	AUGUSTUS	CDS	446578	447099	0.88	-	0	ID=IALC00000051317;Parent=IALM00000016123
contig_000343	AUGUSTUS	start_codon	447097	447099	.	-	0	ID=IALS00000016089;Parent=IALM00000016123
contig_000343	AUGUSTUS	stop_codon	446578	446580	.	-	0	ID=IALST00000016092;Parent=IALM00000016123
contig_000343	AUGUSTUS	gene	447172	447872	.	-	.	ID=IAL_14419
contig_000343	AUGUSTUS	mRNA	447172	447872	0.56	-	.	ID=IALM00000016124;Parent=IAL_14419;desc=protein tyrosine phosphatase activity
contig_000343	AUGUSTUS	exon	447172	447410	.	-	.	ID=IALE00000051318;Parent=IALM00000016124
contig_000343	AUGUSTUS	exon	447695	447872	.	-	.	ID=IALE00000051319;Parent=IALM00000016124
contig_000343	AUGUSTUS	CDS	447172	447410	0.93	-	2	ID=IALC00000051318;Parent=IALM00000016124
contig_000343	AUGUSTUS	CDS	447695	447872	0.56	-	0	ID=IALC00000051319;Parent=IALM00000016124
contig_000343	AUGUSTUS	intron	447411	447694	0.78	-	.	ID=IALI00000035225;Parent=IALM00000016124
contig_000343	AUGUSTUS	start_codon	447870	447872	.	-	0	ID=IALS00000016090;Parent=IALM00000016124
contig_000343	AUGUSTUS	stop_codon	447172	447174	.	-	0	ID=IALST00000016093;Parent=IALM00000016124
contig_000343	AUGUSTUS	gene	524459	525195	.	-	.	ID=IAL_14420
contig_000343	AUGUSTUS	mRNA	524459	525195	0.59	-	.	ID=IALM00000016125;Parent=IAL_14420
contig_000343	AUGUSTUS	exon	524459	524821	.	-	.	ID=IALE00000051320;Parent=IALM00000016125
contig_000343	AUGUSTUS	exon	525061	525100	.	-	.	ID=IALE00000051321;Parent=IALM00000016125
contig_000343	AUGUSTUS	exon	525167	525195	.	-	.	ID=IALE00000051322;Parent=IALM00000016125
contig_000343	AUGUSTUS	CDS	524459	524821	1	-	0	ID=IALC00000051320;Parent=IALM00000016125
contig_000343	AUGUSTUS	CDS	525061	525100	0.59	-	1	ID=IALC00000051321;Parent=IALM00000016125
contig_000343	AUGUSTUS	CDS	525167	525195	1	-	0	ID=IALC00000051322;Parent=IALM00000016125
contig_000343	AUGUSTUS	intron	524822	525060	1	-	.	ID=IALI00000035226;Parent=IALM00000016125
contig_000343	AUGUSTUS	intron	525101	525166	0.59	-	.	ID=IALI00000035227;Parent=IALM00000016125
contig_000343	AUGUSTUS	start_codon	525193	525195	.	-	0	ID=IALS00000016091;Parent=IALM00000016125
contig_000343	AUGUSTUS	stop_codon	524459	524461	.	-	0	ID=IALST00000016094;Parent=IALM00000016125
contig_000343	AUGUSTUS	gene	551352	552090	.	+	.	ID=IAL_14421
contig_000343	AUGUSTUS	mRNA	551352	552090	0.16	+	.	ID=IALM00000016126;Parent=IAL_14421;gO_terms=GO:0000003,GO:0000122,GO:0000228,GO:0000785,GO:0000790,GO:0002165,GO:0002376,GO:0002520,GO:0002682,GO:0002683,GO:0003006,GO:0003674,GO:0003676,GO:0003677,GO:0005102,GO:0005488,GO:0005515,GO:0005575,GO:0005622,GO:0005623,GO:0005634,GO:0005654,GO:0005694,GO:0005737,GO:0006139,GO:0006325,GO:0006338,GO:0006351,GO:0006355,GO:0006357,GO:0006725,GO:0006807,GO:0006996,GO:0007154,GO:0007165,GO:0007275,GO:0007276,GO:0007283,GO:0007399,GO:0007417,GO:0007420,GO:0008134,GO:0008150,GO:0008152,GO:0008593,GO:0009058,GO:0009059,GO:0009719,GO:0009725,GO:0009755,GO:0009791,GO:0009889,GO:0009890,GO:0009891,GO:0009892,GO:0009893,GO:0009966,GO:0009967,GO:0009968,GO:0009987,GO:0010033,GO:0010467,GO:0010468,GO:0010556,GO:0010557,GO:0010558,GO:0010604,GO:0010605,GO:0010628,GO:0010629,GO:0010646,GO:0010647,GO:0010648,GO:0014070,GO:0016043,GO:0016070,GO:0016589,GO:0016922,GO:0018130,GO:0019219,GO:0019222,GO:0019438,GO:0019953,GO:0022412,GO:0022414,GO:0023051,GO:0023052,GO:0023056,GO:0023057,GO:0030097,GO:0030154,GO:0030518,GO:0030522,GO:0031010,GO:0031323,GO:0031324,GO:0031325,GO:0031326,GO:0031327,GO:0031328,GO:0031347,GO:0031348,GO:0031974,GO:0031981,GO:0032501,GO:0032502,GO:0032504,GO:0032774,GO:0032870,GO:0032991,GO:0033993,GO:0034641,GO:0034645,GO:0034654,GO:0034728,GO:0035064,GO:0035073,GO:0035075,GO:0035076,GO:0035210,GO:0035257,GO:0036314,GO:0036315,GO:0042221,GO:0042393,GO:0042766,GO:0043170,GO:0043226,GO:0043227,GO:0043228,GO:0043229,GO:0043231,GO:0043232,GO:0043233,GO:0043401,GO:0043565,GO:0043933,GO:0044237,GO:0044238,GO:0044249,GO:0044260,GO:0044271,GO:0044422,GO:0044424,GO:0044427,GO:0044428,GO:0044446,GO:0044454,GO:0044464,GO:0044703,GO:0045088,GO:0045747,GO:0045824,GO:0045892,GO:0045893,GO:0045934,GO:0045935,GO:0045944,GO:0046425,GO:0046426,GO:0046483,GO:0048232,GO:0048513,GO:0048515,GO:0048518,GO:0048519,GO:0048522,GO:0048523,GO:0048534,GO:0048545,GO:0048583,GO:0048584,GO:0048585,GO:0048609,GO:0048731,GO:0048856,GO:0048869,GO:0050776,GO:0050777,GO:0050789,GO:0050794,GO:0050896,GO:0051171,GO:0051172,GO:0051173,GO:0051252,GO:0051253,GO:0051254,GO:0051276,GO:0051427,GO:0051704,GO:0051716,GO:0060255,GO:0060322,GO:0065007,GO:0070013,GO:0070577,GO:0070603,GO:0070887,GO:0071310,GO:0071383,GO:0071390,GO:0071396,GO:0071407,GO:0071495,GO:0071704,GO:0071824,GO:0071840,GO:0080090,GO:0080134,GO:0090304,GO:0097159,GO:0097305,GO:0097306,GO:0097659,GO:0140030,GO:0140033,GO:0140034,GO:1901360,GO:1901362,GO:1901363,GO:1901576,GO:1901654,GO:1901655,GO:1901700,GO:1901701,GO:1902494,GO:1902531,GO:1902532,GO:1902679,GO:1902680,GO:1903506,GO:1903507,GO:1903508,GO:1904892,GO:1904893,GO:1904949,GO:2000112,GO:2000113,GO:2001141;desc=Zinc ion binding
contig_000343	AUGUSTUS	exon	551352	551359	.	+	.	ID=IALE00000051323;Parent=IALM00000016126
contig_000343	AUGUSTUS	exon	551823	552090	.	+	.	ID=IALE00000051324;Parent=IALM00000016126
contig_000343	AUGUSTUS	CDS	551352	551359	0.26	+	0	ID=IALC00000051323;Parent=IALM00000016126
contig_000343	AUGUSTUS	CDS	551823	552090	0.21	+	1	ID=IALC00000051324;Parent=IALM00000016126
contig_000343	AUGUSTUS	intron	551360	551822	0.26	+	.	ID=IALI00000035228;Parent=IALM00000016126
contig_000343	AUGUSTUS	start_codon	551352	551354	.	+	0	ID=IALS00000016092;Parent=IALM00000016126
contig_000343	AUGUSTUS	stop_codon	552088	552090	.	+	0	ID=IALST00000016095;Parent=IALM00000016126
contig_000343	AUGUSTUS	gene	558779	561475	.	+	.	ID=IAL_14422
contig_000343	AUGUSTUS	mRNA	558779	561475	0.37	+	.	ID=IALM00000016127;Parent=IAL_14422;Dbxref=InterPro:IPR021109,InterPro:IPR050951,InterPro:IPR041373,InterPro:IPR043128,InterPro:IPR043502,InterPro:IPR000477;desc
contig_000343	AUGUSTUS	exon	558779	561475	.	+	.	ID=IALE00000051325;Parent=IALM00000016127
contig_000343	AUGUSTUS	CDS	558779	561475	0.37	+	0	ID=IALC00000051325;Parent=IALM00000016127
contig_000343	AUGUSTUS	start_codon	558779	558781	.	+	0	ID=IALS00000016093;Parent=IALM00000016127
contig_000343	AUGUSTUS	stop_codon	561473	561475	.	+	0	ID=IALST00000016096;Parent=IALM00000016127
contig_000344	AUGUSTUS	gene	47574	49147	.	-	.	ID=IAL_14423
contig_000344	AUGUSTUS	mRNA	47574	49147	0.61	-	.	ID=IALM00000016128;Parent=IAL_14423;Dbxref=InterPro:IPR006612,InterPro:IPR026516,InterPro:IPR038441;gO_terms=GO:0000976,GO:0000977,GO:0000978,GO:0000981,GO:0000982,GO:0000987,GO:0001012,GO:0001067,GO:0001077,GO:0001228,GO:0003674,GO:0003676,GO:0003677,GO:0003690,GO:0003700,GO:0005488,GO:0005575,GO:0005622,GO:0005623,GO:0005634,GO:0006139,GO:0006351,GO:0006355,GO:0006357,GO:0006366,GO:0006725,GO:0006807,GO:0008150,GO:0008152,GO:0009058,GO:0009059,GO:0009889,GO:0009891,GO:0009893,GO:0009987,GO:0010467,GO:0010468,GO:0010556,GO:0010557,GO:0010604,GO:0010628,GO:0016070,GO:0018130,GO:0019219,GO:0019222,GO:0019438,GO:0031323,GO:0031325,GO:0031326,GO:0031328,GO:0032774,GO:0034641,GO:0034645,GO:0034654,GO:0043170,GO:0043226,GO:0043227,GO:0043229,GO:0043231,GO:0043565,GO:0044212,GO:0044237,GO:0044238,GO:0044249,GO:0044260,GO:0044271,GO:0044424,GO:0044464,GO:0045893,GO:0045935,GO:0045944,GO:0046483,GO:0048518,GO:0048522,GO:0050789,GO:0050794,GO:0051171,GO:0051173,GO:0051252,GO:0051254,GO:0060255,GO:0065007,GO:0071704,GO:0080090,GO:0090304,GO:0097159,GO:0097659,GO:0140110,GO:1901360,GO:1901362,GO:1901363,GO:1901576,GO:1902680,GO:1903506,GO:1903508,GO:1990837,GO:2000112,GO:2001141-GO:0043565;desc=nucleic acid binding
contig_000344	AUGUSTUS	exon	47574	48043	.	-	.	ID=IALE00000051326;Parent=IALM00000016128
contig_000344	AUGUSTUS	exon	48103	48250	.	-	.	ID=IALE00000051327;Parent=IALM00000016128
contig_000344	AUGUSTUS	exon	48426	48534	.	-	.	ID=IALE00000051328;Parent=IALM00000016128
contig_000344	AUGUSTUS	exon	48597	48867	.	-	.	ID=IALE00000051329;Parent=IALM00000016128
contig_000344	AUGUSTUS	exon	48940	49147	.	-	.	ID=IALE00000051330;Parent=IALM00000016128
contig_000344	AUGUSTUS	CDS	47574	48043	1	-	2	ID=IALC00000051326;Parent=IALM00000016128
contig_000344	AUGUSTUS	CDS	48103	48250	1	-	0	ID=IALC00000051327;Parent=IALM00000016128
contig_000344	AUGUSTUS	CDS	48426	48534	0.61	-	1	ID=IALC00000051328;Parent=IALM00000016128
contig_000344	AUGUSTUS	CDS	48597	48867	0.77	-	2	ID=IALC00000051329;Parent=IALM00000016128
contig_000344	AUGUSTUS	CDS	48940	49147	1	-	0	ID=IALC00000051330;Parent=IALM00000016128
contig_000344	AUGUSTUS	intron	48044	48102	1	-	.	ID=IALI00000035229;Parent=IALM00000016128
contig_000344	AUGUSTUS	intron	48251	48425	0.61	-	.	ID=IALI00000035230;Parent=IALM00000016128
contig_000344	AUGUSTUS	intron	48535	48596	0.77	-	.	ID=IALI00000035231;Parent=IALM00000016128
contig_000344	AUGUSTUS	intron	48868	48939	1	-	.	ID=IALI00000035232;Parent=IALM00000016128
contig_000344	AUGUSTUS	start_codon	49145	49147	.	-	0	ID=IALS00000016094;Parent=IALM00000016128
contig_000344	AUGUSTUS	stop_codon	47574	47576	.	-	0	ID=IALST00000016097;Parent=IALM00000016128
contig_000344	GeneMark.hmm3	mRNA	48408	49147	.	-	.	ID=IALM00000016129;Parent=IAL_14423;Dbxref=InterPro:IPR038441,InterPro:IPR052224,InterPro:IPR006612;gO_terms=GO:0000976,GO:0000977,GO:0000978,GO:0000981,GO:0000982,GO:0000987,GO:0001012,GO:0001067,GO:0001077,GO:0001228,GO:0003674,GO:0003676,GO:0003677,GO:0003690,GO:0003700,GO:0005488,GO:0005575,GO:0005622,GO:0005623,GO:0005634,GO:0006139,GO:0006351,GO:0006355,GO:0006357,GO:0006366,GO:0006725,GO:0006807,GO:0008150,GO:0008152,GO:0009058,GO:0009059,GO:0009889,GO:0009891,GO:0009893,GO:0009987,GO:0010467,GO:0010468,GO:0010556,GO:0010557,GO:0010604,GO:0010628,GO:0016070,GO:0018130,GO:0019219,GO:0019222,GO:0019438,GO:0031323,GO:0031325,GO:0031326,GO:0031328,GO:0032774,GO:0034641,GO:0034645,GO:0034654,GO:0043170,GO:0043226,GO:0043227,GO:0043229,GO:0043231,GO:0043565,GO:0044212,GO:0044237,GO:0044238,GO:0044249,GO:0044260,GO:0044271,GO:0044424,GO:0044464,GO:0045893,GO:0045935,GO:0045944,GO:0046483,GO:0048518,GO:0048522,GO:0050789,GO:0050794,GO:0051171,GO:0051173,GO:0051252,GO:0051254,GO:0060255,GO:0065007,GO:0071704,GO:0080090,GO:0090304,GO:0097159,GO:0097659,GO:0140110,GO:1901360,GO:1901362,GO:1901363,GO:1901576,GO:1902680,GO:1903506,GO:1903508,GO:1990837,GO:2000112,GO:2001141;desc=nucleic acid binding
contig_000344	GeneMark.hmm3	exon	48408	48534	0	-	.	ID=IALE00000051331;Parent=IALM00000016129
contig_000344	GeneMark.hmm3	exon	48597	48867	0	-	.	ID=IALE00000051332;Parent=IALM00000016129
contig_000344	GeneMark.hmm3	exon	48940	49147	0	-	.	ID=IALE00000051333;Parent=IALM00000016129
contig_000344	GeneMark.hmm3	CDS	48408	48534	.	-	1	ID=IALC00000051331;Parent=IALM00000016129
contig_000344	GeneMark.hmm3	CDS	48597	48867	.	-	2	ID=IALC00000051332;Parent=IALM00000016129
contig_000344	GeneMark.hmm3	CDS	48940	49147	.	-	0	ID=IALC00000051333;Parent=IALM00000016129
contig_000344	GeneMark.hmm3	intron	48535	48596	.	-	2	ID=IALI00000035233;Parent=IALM00000016129
contig_000344	GeneMark.hmm3	intron	48868	48939	.	-	0	ID=IALI00000035234;Parent=IALM00000016129
contig_000344	GeneMark.hmm3	start_codon	49145	49147	.	-	0	ID=IALS00000016095;Parent=IALM00000016129
contig_000344	GeneMark.hmm3	stop_codon	48408	48410	.	-	0	ID=IALST00000016098;Parent=IALM00000016129
contig_000345	AUGUSTUS	gene	1	746	.	+	.	ID=IAL_14424
contig_000345	AUGUSTUS	mRNA	1	746	0.64	+	.	ID=IALM00000016130;Parent=IAL_14424;Dbxref=InterPro:IPR041577,InterPro:IPR043502,InterPro:IPR043128;desc=transposition, RNA-mediated
contig_000345	AUGUSTUS	exon	1	746	.	+	.	ID=IALE00000051334;Parent=IALM00000016130
contig_000345	AUGUSTUS	CDS	522	746	0.88	+	0	ID=IALC00000051334;Parent=IALM00000016130
contig_000345	AGAT	five_prime_UTR	1	521	.	+	.	ID=IALF00000000018;Parent=IALM00000016130
contig_000345	AUGUSTUS	intron	1	521	0.64	+	.	ID=IALI00000035235;Parent=IALM00000016130
contig_000345	AUGUSTUS	stop_codon	744	746	.	+	0	ID=IALST00000016099;Parent=IALM00000016130
contig_000345	AUGUSTUS	gene	964	2355	.	+	.	ID=IAL_14425
contig_000345	AUGUSTUS	mRNA	964	2355	0.38	+	.	ID=IALM00000016131;Parent=IAL_14425;desc=zinc finger
contig_000345	AUGUSTUS	exon	964	1285	.	+	.	ID=IALE00000051335;Parent=IALM00000016131
contig_000345	AUGUSTUS	exon	2057	2355	.	+	.	ID=IALE00000051336;Parent=IALM00000016131
contig_000345	AUGUSTUS	CDS	964	1285	0.75	+	0	ID=IALC00000051335;Parent=IALM00000016131
contig_000345	AUGUSTUS	CDS	2057	2355	0.54	+	2	ID=IALC00000051336;Parent=IALM00000016131
contig_000345	AUGUSTUS	intron	1286	2056	0.38	+	.	ID=IALI00000035236;Parent=IALM00000016131
contig_000345	AUGUSTUS	start_codon	964	966	.	+	0	ID=IALS00000016096;Parent=IALM00000016131
contig_000345	AUGUSTUS	stop_codon	2353	2355	.	+	0	ID=IALST00000016100;Parent=IALM00000016131
contig_000345	AUGUSTUS	gene	10390	10773	.	-	.	ID=IAL_14426
contig_000345	AUGUSTUS	mRNA	10390	10773	0.91	-	.	ID=IALM00000016132;Parent=IAL_14426;Dbxref=InterPro:IPR041588;desc=K02A2.6-like
contig_000345	AUGUSTUS	exon	10390	10773	.	-	.	ID=IALE00000051337;Parent=IALM00000016132
contig_000345	AUGUSTUS	CDS	10390	10773	0.91	-	0	ID=IALC00000051337;Parent=IALM00000016132
contig_000345	AUGUSTUS	start_codon	10771	10773	.	-	0	ID=IALS00000016097;Parent=IALM00000016132
contig_000345	AUGUSTUS	stop_codon	10390	10392	.	-	0	ID=IALST00000016101;Parent=IALM00000016132
contig_000345	AUGUSTUS	gene	10816	32203	.	-	.	ID=IAL_14427
contig_000345	AUGUSTUS	mRNA	10816	32203	0.19	-	.	ID=IALM00000016133;Parent=IAL_14427;Dbxref=InterPro:IPR050951,InterPro:IPR043502;desc=zinc finger
contig_000345	AUGUSTUS	exon	10816	10980	.	-	.	ID=IALE00000051338;Parent=IALM00000016133
contig_000345	AUGUSTUS	exon	11040	11264	.	-	.	ID=IALE00000051339;Parent=IALM00000016133
contig_000345	AUGUSTUS	exon	13029	13177	.	-	.	ID=IALE00000051340;Parent=IALM00000016133
contig_000345	AUGUSTUS	exon	20985	21376	.	-	.	ID=IALE00000051341;Parent=IALM00000016133
contig_000345	AUGUSTUS	exon	31983	32203	.	-	.	ID=IALE00000051342;Parent=IALM00000016133
contig_000345	AUGUSTUS	CDS	10816	10980	0.52	-	0	ID=IALC00000051338;Parent=IALM00000016133
contig_000345	AUGUSTUS	CDS	11040	11264	0.38	-	0	ID=IALC00000051339;Parent=IALM00000016133
contig_000345	AUGUSTUS	CDS	13029	13177	0.58	-	2	ID=IALC00000051340;Parent=IALM00000016133
contig_000345	AUGUSTUS	CDS	20985	21376	0.55	-	1	ID=IALC00000051341;Parent=IALM00000016133
contig_000345	AUGUSTUS	CDS	31983	32203	0.49	-	0	ID=IALC00000051342;Parent=IALM00000016133
contig_000345	AUGUSTUS	intron	10981	11039	0.53	-	.	ID=IALI00000035237;Parent=IALM00000016133
contig_000345	AUGUSTUS	intron	11265	13028	0.38	-	.	ID=IALI00000035238;Parent=IALM00000016133
contig_000345	AUGUSTUS	intron	13178	20984	0.53	-	.	ID=IALI00000035239;Parent=IALM00000016133
contig_000345	AUGUSTUS	intron	21377	31982	0.87	-	.	ID=IALI00000035240;Parent=IALM00000016133
contig_000345	AUGUSTUS	start_codon	32201	32203	.	-	0	ID=IALS00000016098;Parent=IALM00000016133
contig_000345	AUGUSTUS	stop_codon	10816	10818	.	-	0	ID=IALST00000016102;Parent=IALM00000016133
contig_000345	AUGUSTUS	gene	31544	31927	.	-	.	ID=IAL_14428
contig_000345	AUGUSTUS	mRNA	31544	31927	0.99	-	.	ID=IALM00000016134;Parent=IAL_14428;Dbxref=InterPro:IPR041588;desc=K02A2.6-like
contig_000345	AUGUSTUS	exon	31544	31927	.	-	.	ID=IALE00000051343;Parent=IALM00000016134
contig_000345	AUGUSTUS	CDS	31544	31927	0.99	-	0	ID=IALC00000051343;Parent=IALM00000016134
contig_000345	AUGUSTUS	start_codon	31925	31927	.	-	0	ID=IALS00000016099;Parent=IALM00000016134
contig_000345	AUGUSTUS	stop_codon	31544	31546	.	-	0	ID=IALST00000016103;Parent=IALM00000016134
contig_000345	AUGUSTUS	gene	31970	32638	.	-	.	ID=IAL_14429
contig_000345	AUGUSTUS	mRNA	31970	32638	0.6	-	.	ID=IALM00000016135;Parent=IAL_14429;desc=Retrotransposon gag protein
contig_000345	AUGUSTUS	exon	31970	32283	.	-	.	ID=IALE00000051344;Parent=IALM00000016135
contig_000345	AUGUSTUS	exon	32332	32638	.	-	.	ID=IALE00000051345;Parent=IALM00000016135
contig_000345	AUGUSTUS	CDS	31970	32283	0.65	-	2	ID=IALC00000051344;Parent=IALM00000016135
contig_000345	AUGUSTUS	CDS	32332	32638	0.66	-	0	ID=IALC00000051345;Parent=IALM00000016135
contig_000345	AUGUSTUS	intron	32284	32331	0.61	-	.	ID=IALI00000035241;Parent=IALM00000016135
contig_000345	AUGUSTUS	start_codon	32636	32638	.	-	0	ID=IALS00000016100;Parent=IALM00000016135
contig_000345	AUGUSTUS	stop_codon	31970	31972	.	-	0	ID=IALST00000016104;Parent=IALM00000016135
contig_000345	AUGUSTUS	gene	52682	53668	.	-	.	ID=IAL_14430
contig_000345	AUGUSTUS	mRNA	52682	53668	0.98	-	.	ID=IALM00000016136;Parent=IAL_14430;desc=Domain of unknown function (DUF4371)
contig_000345	AUGUSTUS	exon	52682	53668	.	-	.	ID=IALE00000051346;Parent=IALM00000016136
contig_000345	AUGUSTUS	CDS	52682	53668	0.98	-	0	ID=IALC00000051346;Parent=IALM00000016136
contig_000345	AUGUSTUS	start_codon	53666	53668	.	-	0	ID=IALS00000016101;Parent=IALM00000016136
contig_000345	AUGUSTUS	stop_codon	52682	52684	.	-	0	ID=IALST00000016105;Parent=IALM00000016136
contig_000346	AUGUSTUS	gene	31235	32319	.	-	.	ID=IAL_14431
contig_000346	AUGUSTUS	mRNA	31235	32319	0.13	-	.	ID=IALM00000016137;Parent=IAL_14431
contig_000346	AUGUSTUS	exon	31235	31635	.	-	.	ID=IALE00000051347;Parent=IALM00000016137
contig_000346	AUGUSTUS	exon	31702	32011	.	-	.	ID=IALE00000051348;Parent=IALM00000016137
contig_000346	AUGUSTUS	exon	32281	32319	.	-	.	ID=IALE00000051349;Parent=IALM00000016137
contig_000346	AUGUSTUS	CDS	31235	31635	0.47	-	2	ID=IALC00000051347;Parent=IALM00000016137
contig_000346	AUGUSTUS	CDS	31702	32011	0.42	-	0	ID=IALC00000051348;Parent=IALM00000016137
contig_000346	AUGUSTUS	CDS	32281	32319	0.45	-	0	ID=IALC00000051349;Parent=IALM00000016137
contig_000346	AUGUSTUS	intron	31636	31701	1	-	.	ID=IALI00000035242;Parent=IALM00000016137
contig_000346	AUGUSTUS	intron	32012	32280	0.35	-	.	ID=IALI00000035243;Parent=IALM00000016137
contig_000346	AUGUSTUS	start_codon	32317	32319	.	-	0	ID=IALS00000016102;Parent=IALM00000016137
contig_000346	AUGUSTUS	stop_codon	31235	31237	.	-	0	ID=IALST00000016106;Parent=IALM00000016137
contig_000347	AUGUSTUS	gene	1	33742	.	+	.	ID=IAL_14432
contig_000347	AUGUSTUS	mRNA	1	33742	0.64	+	.	ID=IALM00000016138;Parent=IAL_14432
contig_000347	AUGUSTUS	exon	1	18750	.	+	.	ID=IALE00000051350;Parent=IALM00000016138
contig_000347	AUGUSTUS	exon	33334	33497	.	+	.	ID=IALE00000051351;Parent=IALM00000016138
contig_000347	AUGUSTUS	exon	33571	33742	.	+	.	ID=IALE00000051352;Parent=IALM00000016138
contig_000347	AUGUSTUS	CDS	18548	18750	1	+	2	ID=IALC00000051350;Parent=IALM00000016138
contig_000347	AUGUSTUS	CDS	33334	33497	1	+	0	ID=IALC00000051351;Parent=IALM00000016138
contig_000347	AUGUSTUS	CDS	33571	33742	1	+	1	ID=IALC00000051352;Parent=IALM00000016138
contig_000347	AGAT	five_prime_UTR	1	18547	.	+	.	ID=IALF00000000019;Parent=IALM00000016138
contig_000347	AUGUSTUS	intron	1	18547	0.64	+	.	ID=IALI00000035244;Parent=IALM00000016138
contig_000347	AUGUSTUS	intron	18751	33333	1	+	.	ID=IALI00000035245;Parent=IALM00000016138
contig_000347	AUGUSTUS	intron	33498	33570	1	+	.	ID=IALI00000035246;Parent=IALM00000016138
contig_000347	AUGUSTUS	stop_codon	33740	33742	.	+	0	ID=IALST00000016107;Parent=IALM00000016138
contig_000347	AUGUSTUS	gene	38855	41041	.	-	.	ID=IAL_14433
contig_000347	AUGUSTUS	mRNA	38855	41041	1	-	.	ID=IALM00000016139;Parent=IAL_14433;Dbxref=InterPro:IPR000859,InterPro:IPR035914;gO_terms=GO:0007275,GO:0007399,GO:0008037,GO:0008038,GO:0008039,GO:0008150,GO:0009987,GO:0022008,GO:0030154,GO:0030182,GO:0032501,GO:0032502,GO:0048468,GO:0048666,GO:0048699,GO:0048731,GO:0048856,GO:0048869;desc=Domain first found in C1r, C1s, uEGF, and bone morphogenetic protein.
contig_000347	AUGUSTUS	exon	38855	41041	.	-	.	ID=IALE00000051353;Parent=IALM00000016139
contig_000347	AUGUSTUS	CDS	38855	41041	1	-	0	ID=IALC00000051353;Parent=IALM00000016139
contig_000347	AUGUSTUS	start_codon	41039	41041	.	-	0	ID=IALS00000016103;Parent=IALM00000016139
contig_000347	AUGUSTUS	stop_codon	38855	38857	.	-	0	ID=IALST00000016108;Parent=IALM00000016139
contig_000347	AUGUSTUS	gene	53513	55285	.	+	.	ID=IAL_14434
contig_000347	AUGUSTUS	mRNA	53513	55285	0.32	+	.	ID=IALM00000016140;Parent=IAL_14434;desc=Myb/SANT-like DNA-binding domain
contig_000347	AUGUSTUS	exon	53513	53683	.	+	.	ID=IALE00000051354;Parent=IALM00000016140
contig_000347	AUGUSTUS	exon	54842	54967	.	+	.	ID=IALE00000051355;Parent=IALM00000016140
contig_000347	AUGUSTUS	exon	55085	55285	.	+	.	ID=IALE00000051356;Parent=IALM00000016140
contig_000347	AUGUSTUS	CDS	53513	53683	0.88	+	0	ID=IALC00000051354;Parent=IALM00000016140
contig_000347	AUGUSTUS	CDS	54842	54967	0.34	+	0	ID=IALC00000051355;Parent=IALM00000016140
contig_000347	AUGUSTUS	CDS	55085	55285	0.57	+	0	ID=IALC00000051356;Parent=IALM00000016140
contig_000347	AUGUSTUS	intron	53684	54841	0.54	+	.	ID=IALI00000035247;Parent=IALM00000016140
contig_000347	AUGUSTUS	intron	54968	55084	0.56	+	.	ID=IALI00000035248;Parent=IALM00000016140
contig_000347	AUGUSTUS	start_codon	53513	53515	.	+	0	ID=IALS00000016104;Parent=IALM00000016140
contig_000347	AUGUSTUS	stop_codon	55283	55285	.	+	0	ID=IALST00000016109;Parent=IALM00000016140
contig_000347	AUGUSTUS	gene	95426	104598	.	-	.	ID=IAL_14435
contig_000347	AUGUSTUS	mRNA	95426	104598	1	-	.	ID=IALM00000016141;Parent=IAL_14435;Dbxref=InterPro:IPR002042,InterPro:IPR019842;gO_terms=GO:0000255,GO:0003674,GO:0003824,GO:0004846,GO:0005575,GO:0005622,GO:0005623,GO:0005737,GO:0005777,GO:0005782,GO:0005829,GO:0006082,GO:0006139,GO:0006144,GO:0006145,GO:0006725,GO:0006807,GO:0008150,GO:0008152,GO:0009056,GO:0009058,GO:0009112,GO:0009636,GO:0009987,GO:0010033,GO:0016043,GO:0016491,GO:0016661,GO:0016663,GO:0017144,GO:0018130,GO:0019428,GO:0019439,GO:0019628,GO:0022607,GO:0031907,GO:0031974,GO:0034641,GO:0042221,GO:0042493,GO:0042579,GO:0043226,GO:0043227,GO:0043229,GO:0043231,GO:0043233,GO:0043603,GO:0043604,GO:0043933,GO:0044085,GO:0044237,GO:0044238,GO:0044248,GO:0044249,GO:0044270,GO:0044271,GO:0044281,GO:0044282,GO:0044422,GO:0044424,GO:0044438,GO:0044439,GO:0044444,GO:0044446,GO:0044464,GO:0045471,GO:0046113,GO:0046415,GO:0046483,GO:0046677,GO:0046700,GO:0050896,GO:0051259,GO:0051260,GO:0051262,GO:0051289,GO:0055086,GO:0055114,GO:0065003,GO:0070013,GO:0071704,GO:0071840,GO:0072521,GO:0072523,GO:0097305,GO:1901360,GO:1901361,GO:1901362,GO:1901564,GO:1901565,GO:1901566,GO:1901575,GO:1901576,GO:1901700-GO:0004846;desc=Catalyzes the oxidation of uric acid to 5- hydroxyisourate, which is further processed to form (S)-allantoin
contig_000347	AUGUSTUS	exon	95426	95910	.	-	.	ID=IALE00000051357;Parent=IALM00000016141
contig_000347	AUGUSTUS	exon	95970	96293	.	-	.	ID=IALE00000051358;Parent=IALM00000016141
contig_000347	AUGUSTUS	exon	104388	104598	.	-	.	ID=IALE00000051359;Parent=IALM00000016141
contig_000347	AUGUSTUS	CDS	95426	95910	1	-	2	ID=IALC00000051357;Parent=IALM00000016141
contig_000347	AUGUSTUS	CDS	95970	96293	1	-	2	ID=IALC00000051358;Parent=IALM00000016141
contig_000347	AUGUSTUS	CDS	104388	104598	1	-	0	ID=IALC00000051359;Parent=IALM00000016141
contig_000347	AUGUSTUS	intron	95911	95969	1	-	.	ID=IALI00000035249;Parent=IALM00000016141
contig_000347	AUGUSTUS	intron	96294	104387	1	-	.	ID=IALI00000035250;Parent=IALM00000016141
contig_000347	AUGUSTUS	start_codon	104596	104598	.	-	0	ID=IALS00000016105;Parent=IALM00000016141
contig_000347	AUGUSTUS	stop_codon	95426	95428	.	-	0	ID=IALST00000016110;Parent=IALM00000016141
contig_000347	AUGUSTUS	gene	138990	151912	.	+	.	ID=IAL_14436
contig_000347	AUGUSTUS	mRNA	138990	151912	0.35	+	.	ID=IALM00000016142;Parent=IAL_14436
contig_000347	AUGUSTUS	exon	138990	140083	.	+	.	ID=IALE00000051360;Parent=IALM00000016142
contig_000347	AUGUSTUS	exon	151585	151912	.	+	.	ID=IALE00000051361;Parent=IALM00000016142
contig_000347	AUGUSTUS	CDS	138990	140083	0.35	+	0	ID=IALC00000051360;Parent=IALM00000016142
contig_000347	AUGUSTUS	CDS	151585	151912	0.98	+	1	ID=IALC00000051361;Parent=IALM00000016142
contig_000347	AUGUSTUS	intron	140084	151584	0.53	+	.	ID=IALI00000035251;Parent=IALM00000016142
contig_000347	AUGUSTUS	start_codon	138990	138992	.	+	0	ID=IALS00000016106;Parent=IALM00000016142
contig_000347	AUGUSTUS	stop_codon	151910	151912	.	+	0	ID=IALST00000016111;Parent=IALM00000016142
contig_000347	AUGUSTUS	mRNA	151453	151912	0.96	+	.	ID=IALM00000016143;Parent=IAL_14436
contig_000347	AUGUSTUS	exon	151453	151490	.	+	.	ID=IALE00000051362;Parent=IALM00000016143
contig_000347	AUGUSTUS	exon	151585	151912	.	+	.	ID=IALE00000051363;Parent=IALM00000016143
contig_000347	AUGUSTUS	CDS	151453	151490	0.97	+	0	ID=IALC00000051362;Parent=IALM00000016143
contig_000347	AUGUSTUS	CDS	151585	151912	0.97	+	1	ID=IALC00000051363;Parent=IALM00000016143
contig_000347	AUGUSTUS	intron	151491	151584	0.97	+	.	ID=IALI00000035252;Parent=IALM00000016143
contig_000347	AUGUSTUS	start_codon	151453	151455	.	+	0	ID=IALS00000016107;Parent=IALM00000016143
contig_000347	AUGUSTUS	stop_codon	151910	151912	.	+	0	ID=IALST00000016112;Parent=IALM00000016143
contig_000347	AUGUSTUS	gene	153012	154119	.	+	.	ID=IAL_14437
contig_000347	AUGUSTUS	mRNA	153012	154119	0.48	+	.	ID=IALM00000016144;Parent=IAL_14437;Dbxref=InterPro:IPR043128,InterPro:IPR043502;desc=Pao retrotransposon peptidase
contig_000347	AUGUSTUS	exon	153012	153473	.	+	.	ID=IALE00000051364;Parent=IALM00000016144
contig_000347	AUGUSTUS	exon	153556	154119	.	+	.	ID=IALE00000051365;Parent=IALM00000016144
contig_000347	AUGUSTUS	CDS	153012	153473	0.86	+	0	ID=IALC00000051364;Parent=IALM00000016144
contig_000347	AUGUSTUS	CDS	153556	154119	0.48	+	0	ID=IALC00000051365;Parent=IALM00000016144
contig_000347	AUGUSTUS	intron	153474	153555	0.73	+	.	ID=IALI00000035253;Parent=IALM00000016144
contig_000347	AUGUSTUS	start_codon	153012	153014	.	+	0	ID=IALS00000016108;Parent=IALM00000016144
contig_000347	AUGUSTUS	stop_codon	154117	154119	.	+	0	ID=IALST00000016113;Parent=IALM00000016144
contig_000347	AUGUSTUS	gene	154491	155045	.	+	.	ID=IAL_14438
contig_000347	AUGUSTUS	mRNA	154491	155045	0.7	+	.	ID=IALM00000016145;Parent=IAL_14438;desc=nucleic acid binding
contig_000347	AUGUSTUS	exon	154491	155045	.	+	.	ID=IALE00000051366;Parent=IALM00000016145
contig_000347	AUGUSTUS	CDS	154491	155045	0.7	+	0	ID=IALC00000051366;Parent=IALM00000016145
contig_000347	AUGUSTUS	start_codon	154491	154493	.	+	0	ID=IALS00000016109;Parent=IALM00000016145
contig_000347	AUGUSTUS	stop_codon	155043	155045	.	+	0	ID=IALST00000016114;Parent=IALM00000016145
contig_000347	AUGUSTUS	gene	156441	156956	.	+	.	ID=IAL_14439
contig_000347	AUGUSTUS	mRNA	156441	156956	0.77	+	.	ID=IALM00000016146;Parent=IAL_14439;Dbxref=InterPro:IPR022048;desc=Baculovirus F protein
contig_000347	AUGUSTUS	exon	156441	156956	.	+	.	ID=IALE00000051367;Parent=IALM00000016146
contig_000347	AUGUSTUS	CDS	156441	156956	0.77	+	0	ID=IALC00000051367;Parent=IALM00000016146
contig_000347	AUGUSTUS	start_codon	156441	156443	.	+	0	ID=IALS00000016110;Parent=IALM00000016146
contig_000347	AUGUSTUS	stop_codon	156954	156956	.	+	0	ID=IALST00000016115;Parent=IALM00000016146
contig_000347	AUGUSTUS	gene	157113	158198	.	+	.	ID=IAL_14440
contig_000347	AUGUSTUS	mRNA	157113	158198	0.32	+	.	ID=IALM00000016147;Parent=IAL_14440;desc=Baculovirus F protein
contig_000347	AUGUSTUS	exon	157113	157542	.	+	.	ID=IALE00000051368;Parent=IALM00000016147
contig_000347	AUGUSTUS	exon	157732	158198	.	+	.	ID=IALE00000051369;Parent=IALM00000016147
contig_000347	AUGUSTUS	CDS	157113	157542	0.45	+	0	ID=IALC00000051368;Parent=IALM00000016147
contig_000347	AUGUSTUS	CDS	157732	158198	0.43	+	2	ID=IALC00000051369;Parent=IALM00000016147
contig_000347	AUGUSTUS	intron	157543	157731	0.42	+	.	ID=IALI00000035254;Parent=IALM00000016147
contig_000347	AUGUSTUS	start_codon	157113	157115	.	+	0	ID=IALS00000016111;Parent=IALM00000016147
contig_000347	AUGUSTUS	stop_codon	158196	158198	.	+	0	ID=IALST00000016116;Parent=IALM00000016147
contig_000347	AUGUSTUS	gene	167268	170724	.	-	.	ID=IAL_14441
contig_000347	AUGUSTUS	mRNA	167268	170724	0.49	-	.	ID=IALM00000016148;Parent=IAL_14441;gO_terms=GO:0000003,GO:0000578,GO:0002064,GO:0002065,GO:0002066,GO:0003002,GO:0003006,GO:0005575,GO:0005576,GO:0005623,GO:0005886,GO:0007275,GO:0007276,GO:0007281,GO:0007292,GO:0007304,GO:0007305,GO:0007350,GO:0007351,GO:0007354,GO:0007362,GO:0007389,GO:0008150,GO:0008595,GO:0009653,GO:0009790,GO:0009798,GO:0009880,GO:0009888,GO:0009897,GO:0009948,GO:0009952,GO:0009986,GO:0009987,GO:0010927,GO:0016020,GO:0016043,GO:0019953,GO:0022412,GO:0022414,GO:0022607,GO:0030154,GO:0030198,GO:0030703,GO:0030704,GO:0030707,GO:0030855,GO:0032501,GO:0032502,GO:0032504,GO:0032989,GO:0035282,GO:0035803,GO:0043062,GO:0044085,GO:0044425,GO:0044459,GO:0044464,GO:0044703,GO:0048468,GO:0048477,GO:0048609,GO:0048646,GO:0048856,GO:0048869,GO:0051704,GO:0060429,GO:0071840,GO:0071944,GO:0085029,GO:0098552
contig_000347	AUGUSTUS	exon	167268	170471	.	-	.	ID=IALE00000051370;Parent=IALM00000016148
contig_000347	AUGUSTUS	exon	170722	170724	.	-	.	ID=IALE00000051371;Parent=IALM00000016148
contig_000347	AUGUSTUS	CDS	167268	170471	0.57	-	0	ID=IALC00000051370;Parent=IALM00000016148
contig_000347	AUGUSTUS	CDS	170722	170724	0.49	-	0	ID=IALC00000051371;Parent=IALM00000016148
contig_000347	AUGUSTUS	intron	170472	170721	0.49	-	.	ID=IALI00000035255;Parent=IALM00000016148
contig_000347	AUGUSTUS	start_codon	170722	170724	.	-	0	ID=IALS00000016112;Parent=IALM00000016148
contig_000347	AUGUSTUS	stop_codon	167268	167270	.	-	0	ID=IALST00000016117;Parent=IALM00000016148
contig_000347	AUGUSTUS	gene	170873	172222	.	+	.	ID=IAL_14442
contig_000347	AUGUSTUS	mRNA	170873	172222	0.87	+	.	ID=IALM00000016149;Parent=IAL_14442;Dbxref=InterPro:IPR057670;desc=Reverse transcriptase (RNA-dependent DNA polymerase)
contig_000347	AUGUSTUS	exon	170873	170890	.	+	.	ID=IALE00000051372;Parent=IALM00000016149
contig_000347	AUGUSTUS	exon	170947	171785	.	+	.	ID=IALE00000051373;Parent=IALM00000016149
contig_000347	AUGUSTUS	exon	171847	172222	.	+	.	ID=IALE00000051374;Parent=IALM00000016149
contig_000347	AUGUSTUS	CDS	170873	170890	1	+	0	ID=IALC00000051372;Parent=IALM00000016149
contig_000347	AUGUSTUS	CDS	170947	171785	0.87	+	0	ID=IALC00000051373;Parent=IALM00000016149
contig_000347	AUGUSTUS	CDS	171847	172222	0.87	+	1	ID=IALC00000051374;Parent=IALM00000016149
contig_000347	AUGUSTUS	intron	170891	170946	1	+	.	ID=IALI00000035256;Parent=IALM00000016149
contig_000347	AUGUSTUS	intron	171786	171846	0.87	+	.	ID=IALI00000035257;Parent=IALM00000016149
contig_000347	AUGUSTUS	start_codon	170873	170875	.	+	0	ID=IALS00000016113;Parent=IALM00000016149
contig_000347	AUGUSTUS	stop_codon	172220	172222	.	+	0	ID=IALST00000016118;Parent=IALM00000016149
contig_000347	AUGUSTUS	gene	175704	190155	.	-	.	ID=IAL_14443
contig_000347	AUGUSTUS	mRNA	175704	190155	0.97	-	.	ID=IALM00000016150;Parent=IAL_14443;gO_terms=GO:0000003,GO:0000578,GO:0002064,GO:0002065,GO:0002066,GO:0003002,GO:0003006,GO:0005575,GO:0005576,GO:0005623,GO:0005886,GO:0007275,GO:0007276,GO:0007281,GO:0007292,GO:0007304,GO:0007305,GO:0007350,GO:0007351,GO:0007354,GO:0007362,GO:0007389,GO:0008150,GO:0008595,GO:0009653,GO:0009790,GO:0009798,GO:0009880,GO:0009888,GO:0009897,GO:0009948,GO:0009952,GO:0009986,GO:0009987,GO:0010927,GO:0016020,GO:0016043,GO:0019953,GO:0022412,GO:0022414,GO:0022607,GO:0030154,GO:0030198,GO:0030703,GO:0030704,GO:0030707,GO:0030855,GO:0032501,GO:0032502,GO:0032504,GO:0032989,GO:0035282,GO:0035803,GO:0043062,GO:0044085,GO:0044425,GO:0044459,GO:0044464,GO:0044703,GO:0048468,GO:0048477,GO:0048609,GO:0048646,GO:0048856,GO:0048869,GO:0051704,GO:0060429,GO:0071840,GO:0071944,GO:0085029,GO:0098552
contig_000347	AUGUSTUS	exon	175704	175978	.	-	.	ID=IALE00000051375;Parent=IALM00000016150
contig_000347	AUGUSTUS	exon	188169	188648	.	-	.	ID=IALE00000051376;Parent=IALM00000016150
contig_000347	AUGUSTUS	exon	188706	189092	.	-	.	ID=IALE00000051377;Parent=IALM00000016150
contig_000347	AUGUSTUS	exon	189156	189642	.	-	.	ID=IALE00000051378;Parent=IALM00000016150
contig_000347	AUGUSTUS	exon	189908	190040	.	-	.	ID=IALE00000051379;Parent=IALM00000016150
contig_000347	AUGUSTUS	exon	190115	190155	.	-	.	ID=IALE00000051380;Parent=IALM00000016150
contig_000347	AUGUSTUS	CDS	175704	175978	0.97	-	2	ID=IALC00000051375;Parent=IALM00000016150
contig_000347	AUGUSTUS	CDS	188169	188648	1	-	2	ID=IALC00000051376;Parent=IALM00000016150
contig_000347	AUGUSTUS	CDS	188706	189092	1	-	2	ID=IALC00000051377;Parent=IALM00000016150
contig_000347	AUGUSTUS	CDS	189156	189642	1	-	0	ID=IALC00000051378;Parent=IALM00000016150
contig_000347	AUGUSTUS	CDS	189908	190040	1	-	1	ID=IALC00000051379;Parent=IALM00000016150
contig_000347	AUGUSTUS	CDS	190115	190155	1	-	0	ID=IALC00000051380;Parent=IALM00000016150
contig_000347	AUGUSTUS	intron	175979	188168	1	-	.	ID=IALI00000035258;Parent=IALM00000016150
contig_000347	AUGUSTUS	intron	188649	188705	1	-	.	ID=IALI00000035259;Parent=IALM00000016150
contig_000347	AUGUSTUS	intron	189093	189155	1	-	.	ID=IALI00000035260;Parent=IALM00000016150
contig_000347	AUGUSTUS	intron	189643	189907	1	-	.	ID=IALI00000035261;Parent=IALM00000016150
contig_000347	AUGUSTUS	intron	190041	190114	1	-	.	ID=IALI00000035262;Parent=IALM00000016150
contig_000347	AUGUSTUS	start_codon	190153	190155	.	-	0	ID=IALS00000016114;Parent=IALM00000016150
contig_000347	AUGUSTUS	stop_codon	175704	175706	.	-	0	ID=IALST00000016119;Parent=IALM00000016150
contig_000347	AUGUSTUS	gene	192247	192781	.	+	.	ID=IAL_14444
contig_000347	AUGUSTUS	mRNA	192247	192781	0.44	+	.	ID=IALM00000016151;Parent=IAL_14444;Dbxref=InterPro:IPR009057,InterPro:IPR001841,InterPro:IPR013083;desc=RING-H2 finger protein
contig_000347	AUGUSTUS	exon	192247	192394	.	+	.	ID=IALE00000051381;Parent=IALM00000016151
contig_000347	AUGUSTUS	exon	192531	192781	.	+	.	ID=IALE00000051382;Parent=IALM00000016151
contig_000347	AUGUSTUS	CDS	192247	192394	0.76	+	0	ID=IALC00000051381;Parent=IALM00000016151
contig_000347	AUGUSTUS	CDS	192531	192781	0.44	+	2	ID=IALC00000051382;Parent=IALM00000016151
contig_000347	AUGUSTUS	intron	192395	192530	0.44	+	.	ID=IALI00000035263;Parent=IALM00000016151
contig_000347	AUGUSTUS	start_codon	192247	192249	.	+	0	ID=IALS00000016115;Parent=IALM00000016151
contig_000347	AUGUSTUS	stop_codon	192779	192781	.	+	0	ID=IALST00000016120;Parent=IALM00000016151
contig_000347	AUGUSTUS	gene	201409	202203	.	-	.	ID=IAL_14445
contig_000347	AUGUSTUS	mRNA	201409	202203	1	-	.	ID=IALM00000016152;Parent=IAL_14445;gO_terms=GO:0000003,GO:0000578,GO:0002064,GO:0002065,GO:0002066,GO:0003002,GO:0003006,GO:0005575,GO:0005576,GO:0005623,GO:0005886,GO:0007275,GO:0007276,GO:0007281,GO:0007292,GO:0007304,GO:0007305,GO:0007350,GO:0007351,GO:0007354,GO:0007362,GO:0007389,GO:0008150,GO:0008595,GO:0009653,GO:0009790,GO:0009798,GO:0009880,GO:0009888,GO:0009897,GO:0009948,GO:0009952,GO:0009986,GO:0009987,GO:0010927,GO:0016020,GO:0016043,GO:0019953,GO:0022412,GO:0022414,GO:0022607,GO:0030154,GO:0030198,GO:0030703,GO:0030704,GO:0030707,GO:0030855,GO:0032501,GO:0032502,GO:0032504,GO:0032989,GO:0035282,GO:0035803,GO:0043062,GO:0044085,GO:0044425,GO:0044459,GO:0044464,GO:0044703,GO:0048468,GO:0048477,GO:0048609,GO:0048646,GO:0048856,GO:0048869,GO:0051704,GO:0060429,GO:0071840,GO:0071944,GO:0085029,GO:0098552
contig_000347	AUGUSTUS	exon	201409	201678	.	-	.	ID=IALE00000051383;Parent=IALM00000016152
contig_000347	AUGUSTUS	exon	201740	202096	.	-	.	ID=IALE00000051384;Parent=IALM00000016152
contig_000347	AUGUSTUS	exon	202159	202203	.	-	.	ID=IALE00000051385;Parent=IALM00000016152
contig_000347	AUGUSTUS	CDS	201409	201678	1	-	0	ID=IALC00000051383;Parent=IALM00000016152
contig_000347	AUGUSTUS	CDS	201740	202096	1	-	0	ID=IALC00000051384;Parent=IALM00000016152
contig_000347	AUGUSTUS	CDS	202159	202203	1	-	0	ID=IALC00000051385;Parent=IALM00000016152
contig_000347	AUGUSTUS	intron	201679	201739	1	-	.	ID=IALI00000035264;Parent=IALM00000016152
contig_000347	AUGUSTUS	intron	202097	202158	1	-	.	ID=IALI00000035265;Parent=IALM00000016152
contig_000347	AUGUSTUS	start_codon	202201	202203	.	-	0	ID=IALS00000016116;Parent=IALM00000016152
contig_000347	AUGUSTUS	stop_codon	201409	201411	.	-	0	ID=IALST00000016121;Parent=IALM00000016152
contig_000347	AUGUSTUS	gene	208709	211376	.	+	.	ID=IAL_14446
contig_000347	AUGUSTUS	mRNA	208709	209809	0.9	+	.	ID=IALM00000016153;Parent=IAL_14446;Dbxref=InterPro:IPR006580;desc=Domain of unknown function (DUF4371)
contig_000347	AUGUSTUS	exon	208709	208892	.	+	.	ID=IALE00000051386;Parent=IALM00000016153
contig_000347	AUGUSTUS	exon	209026	209710	.	+	.	ID=IALE00000051387;Parent=IALM00000016153
contig_000347	AUGUSTUS	exon	209782	209809	.	+	.	ID=IALE00000051388;Parent=IALM00000016153
contig_000347	AUGUSTUS	CDS	208709	208892	0.94	+	0	ID=IALC00000051386;Parent=IALM00000016153
contig_000347	AUGUSTUS	CDS	209026	209710	0.96	+	2	ID=IALC00000051387;Parent=IALM00000016153
contig_000347	AUGUSTUS	CDS	209782	209809	0.97	+	1	ID=IALC00000051388;Parent=IALM00000016153
contig_000347	AUGUSTUS	intron	208893	209025	0.94	+	.	ID=IALI00000035266;Parent=IALM00000016153
contig_000347	AUGUSTUS	intron	209711	209781	0.97	+	.	ID=IALI00000035267;Parent=IALM00000016153
contig_000347	AUGUSTUS	start_codon	208709	208711	.	+	0	ID=IALS00000016117;Parent=IALM00000016153
contig_000347	AUGUSTUS	stop_codon	209807	209809	.	+	0	ID=IALST00000016122;Parent=IALM00000016153
contig_000347	AUGUSTUS	mRNA	208709	210027	0.61	+	.	ID=IALM00000016154;Parent=IAL_14446;Dbxref=InterPro:IPR006580,InterPro:IPR025398;desc=Domain of unknown function (DUF4371)
contig_000347	AUGUSTUS	exon	208709	208892	.	+	.	ID=IALE00000051389;Parent=IALM00000016154
contig_000347	AUGUSTUS	exon	209026	209873	.	+	.	ID=IALE00000051390;Parent=IALM00000016154
contig_000347	AUGUSTUS	exon	209938	210027	.	+	.	ID=IALE00000051391;Parent=IALM00000016154
contig_000347	AUGUSTUS	CDS	208709	208892	0.94	+	0	ID=IALC00000051389;Parent=IALM00000016154
contig_000347	AUGUSTUS	CDS	209026	209873	0.75	+	2	ID=IALC00000051390;Parent=IALM00000016154
contig_000347	AUGUSTUS	CDS	209938	210027	0.76	+	0	ID=IALC00000051391;Parent=IALM00000016154
contig_000347	AUGUSTUS	intron	208893	209025	0.94	+	.	ID=IALI00000035268;Parent=IALM00000016154
contig_000347	AUGUSTUS	intron	209874	209937	0.67	+	.	ID=IALI00000035269;Parent=IALM00000016154
contig_000347	AUGUSTUS	start_codon	208709	208711	.	+	0	ID=IALS00000016118;Parent=IALM00000016154
contig_000347	AUGUSTUS	stop_codon	210025	210027	.	+	0	ID=IALST00000016123;Parent=IALM00000016154
contig_000347	AUGUSTUS	mRNA	208709	211376	0.88	+	.	ID=IALM00000016155;Parent=IAL_14446;Dbxref=InterPro:IPR025398,InterPro:IPR008906,InterPro:IPR012337,InterPro:IPR006580;gO_terms=GO:0046983;desc=Domain of unknown function (DUF4371)
contig_000347	AUGUSTUS	exon	208709	208892	.	+	.	ID=IALE00000051392;Parent=IALM00000016155
contig_000347	AUGUSTUS	exon	209026	211376	.	+	.	ID=IALE00000051393;Parent=IALM00000016155
contig_000347	AUGUSTUS	CDS	208709	208892	0.88	+	0	ID=IALC00000051392;Parent=IALM00000016155
contig_000347	AUGUSTUS	CDS	209026	211376	1	+	2	ID=IALC00000051393;Parent=IALM00000016155
contig_000347	AUGUSTUS	intron	208893	209025	0.88	+	.	ID=IALI00000035270;Parent=IALM00000016155
contig_000347	AUGUSTUS	start_codon	208709	208711	.	+	0	ID=IALS00000016119;Parent=IALM00000016155
contig_000347	AUGUSTUS	stop_codon	211374	211376	.	+	0	ID=IALST00000016124;Parent=IALM00000016155
contig_000347	AUGUSTUS	gene	212890	213795	.	-	.	ID=IAL_14447
contig_000347	AUGUSTUS	mRNA	212890	213795	0.96	-	.	ID=IALM00000016156;Parent=IAL_14447;Dbxref=InterPro:IPR012337;desc=Domain of unknown function (DUF4371)
contig_000347	AUGUSTUS	exon	212890	213795	.	-	.	ID=IALE00000051394;Parent=IALM00000016156
contig_000347	AUGUSTUS	CDS	212890	213795	0.96	-	0	ID=IALC00000051394;Parent=IALM00000016156
contig_000347	AUGUSTUS	start_codon	213793	213795	.	-	0	ID=IALS00000016120;Parent=IALM00000016156
contig_000347	AUGUSTUS	stop_codon	212890	212892	.	-	0	ID=IALST00000016125;Parent=IALM00000016156
contig_000347	AUGUSTUS	gene	221335	221634	.	+	.	ID=IAL_14448
contig_000347	AUGUSTUS	mRNA	221335	221634	0.9	+	.	ID=IALM00000016157;Parent=IAL_14448;gO_terms=GO:0000278,GO:0003674,GO:0003824,GO:0005102,GO:0005488,GO:0005515,GO:0005575,GO:0005622,GO:0005623,GO:0005634,GO:0005737,GO:0005829,GO:0006355,GO:0006464,GO:0006508,GO:0006807,GO:0007049,GO:0007113,GO:0008134,GO:0008150,GO:0008152,GO:0008589,GO:0008641,GO:0009889,GO:0009890,GO:0009892,GO:0009966,GO:0009968,GO:0009987,GO:0010468,GO:0010556,GO:0010558,GO:0010605,GO:0010629,GO:0010646,GO:0010648,GO:0016740,GO:0016874,GO:0016877,GO:0016922,GO:0019219,GO:0019222,GO:0019538,GO:0019781,GO:0019787,GO:0019788,GO:0023051,GO:0023057,GO:0031323,GO:0031324,GO:0031326,GO:0031327,GO:0032446,GO:0032991,GO:0035257,GO:0036211,GO:0042802,GO:0043170,GO:0043226,GO:0043227,GO:0043229,GO:0043231,GO:0043412,GO:0043516,GO:0043518,GO:0043687,GO:0044237,GO:0044238,GO:0044260,GO:0044267,GO:0044424,GO:0044444,GO:0044464,GO:0045116,GO:0045879,GO:0045892,GO:0045934,GO:0046982,GO:0046983,GO:0048519,GO:0048523,GO:0048583,GO:0048585,GO:0050789,GO:0050794,GO:0051171,GO:0051172,GO:0051252,GO:0051253,GO:0051427,GO:0051726,GO:0060255,GO:0065007,GO:0070647,GO:0071704,GO:0080090,GO:0080134,GO:0080135,GO:0140096,GO:1901564,GO:1901796,GO:1901797,GO:1902531,GO:1902532,GO:1902679,GO:1903506,GO:1903507,GO:2000112,GO:2000113,GO:2001020,GO:2001021,GO:2001141;desc=activity. It is involved in the biological process described with protein neddylation
contig_000347	AUGUSTUS	exon	221335	221634	.	+	.	ID=IALE00000051395;Parent=IALM00000016157
contig_000347	AUGUSTUS	CDS	221335	221634	0.9	+	0	ID=IALC00000051395;Parent=IALM00000016157
contig_000347	AUGUSTUS	start_codon	221335	221337	.	+	0	ID=IALS00000016121;Parent=IALM00000016157
contig_000347	AUGUSTUS	stop_codon	221632	221634	.	+	0	ID=IALST00000016126;Parent=IALM00000016157
contig_000347	AUGUSTUS	gene	247361	249592	.	-	.	ID=IAL_14449
contig_000347	AUGUSTUS	mRNA	247361	249592	0.49	-	.	ID=IALM00000016158;Parent=IAL_14449;Dbxref=InterPro:IPR029526;desc=Transposase IS4
contig_000347	AUGUSTUS	exon	247361	247395	.	-	.	ID=IALE00000051396;Parent=IALM00000016158
contig_000347	AUGUSTUS	exon	247761	248389	.	-	.	ID=IALE00000051397;Parent=IALM00000016158
contig_000347	AUGUSTUS	exon	248485	249028	.	-	.	ID=IALE00000051398;Parent=IALM00000016158
contig_000347	AUGUSTUS	exon	249577	249592	.	-	.	ID=IALE00000051399;Parent=IALM00000016158
contig_000347	AUGUSTUS	CDS	247361	247395	0.9	-	2	ID=IALC00000051396;Parent=IALM00000016158
contig_000347	AUGUSTUS	CDS	247761	248389	0.69	-	1	ID=IALC00000051397;Parent=IALM00000016158
contig_000347	AUGUSTUS	CDS	248485	249028	0.73	-	2	ID=IALC00000051398;Parent=IALM00000016158
contig_000347	AUGUSTUS	CDS	249577	249592	0.71	-	0	ID=IALC00000051399;Parent=IALM00000016158
contig_000347	AUGUSTUS	intron	247396	247760	0.89	-	.	ID=IALI00000035271;Parent=IALM00000016158
contig_000347	AUGUSTUS	intron	248390	248484	0.75	-	.	ID=IALI00000035272;Parent=IALM00000016158
contig_000347	AUGUSTUS	intron	249029	249576	0.68	-	.	ID=IALI00000035273;Parent=IALM00000016158
contig_000347	AUGUSTUS	start_codon	249590	249592	.	-	0	ID=IALS00000016122;Parent=IALM00000016158
contig_000347	AUGUSTUS	stop_codon	247361	247363	.	-	0	ID=IALST00000016127;Parent=IALM00000016158
contig_000347	AUGUSTUS	mRNA	247361	249592	0.32	-	.	ID=IALM00000016159;Parent=IAL_14449;Dbxref=InterPro:IPR029526;desc=Transposase IS4
contig_000347	AUGUSTUS	exon	247361	247395	.	-	.	ID=IALE00000051400;Parent=IALM00000016159
contig_000347	AUGUSTUS	exon	247761	248147	.	-	.	ID=IALE00000051401;Parent=IALM00000016159
contig_000347	AUGUSTUS	exon	248477	249028	.	-	.	ID=IALE00000051402;Parent=IALM00000016159
contig_000347	AUGUSTUS	exon	249577	249592	.	-	.	ID=IALE00000051403;Parent=IALM00000016159
contig_000347	AUGUSTUS	CDS	247361	247395	0.94	-	2	ID=IALC00000051400;Parent=IALM00000016159
contig_000347	AUGUSTUS	CDS	247761	248147	0.81	-	2	ID=IALC00000051401;Parent=IALM00000016159
contig_000347	AUGUSTUS	CDS	248477	249028	0.55	-	2	ID=IALC00000051402;Parent=IALM00000016159
contig_000347	AUGUSTUS	CDS	249577	249592	0.67	-	0	ID=IALC00000051403;Parent=IALM00000016159
contig_000347	AUGUSTUS	intron	247396	247760	0.94	-	.	ID=IALI00000035274;Parent=IALM00000016159
contig_000347	AUGUSTUS	intron	248148	248476	0.5	-	.	ID=IALI00000035275;Parent=IALM00000016159
contig_000347	AUGUSTUS	intron	249029	249576	0.63	-	.	ID=IALI00000035276;Parent=IALM00000016159
contig_000347	AUGUSTUS	start_codon	249590	249592	.	-	0	ID=IALS00000016123;Parent=IALM00000016159
contig_000347	AUGUSTUS	stop_codon	247361	247363	.	-	0	ID=IALST00000016128;Parent=IALM00000016159
contig_000347	AUGUSTUS	gene	267078	293276	.	+	.	ID=IAL_14450
contig_000347	GeneMark.hmm3	mRNA	267078	268023	.	+	.	ID=IALM00000016160;Parent=IAL_14450;gO_terms=GO:0000902,GO:0001067,GO:0002039,GO:0003674,GO:0003676,GO:0003677,GO:0003712,GO:0003713,GO:0003714,GO:0005488,GO:0005515,GO:0005575,GO:0005622,GO:0005623,GO:0005634,GO:0005654,GO:0005737,GO:0005829,GO:0006355,GO:0006357,GO:0007275,GO:0007346,GO:0007399,GO:0008134,GO:0008150,GO:0008285,GO:0009653,GO:0009889,GO:0009890,GO:0009891,GO:0009892,GO:0009893,GO:0009966,GO:0009987,GO:0010468,GO:0010556,GO:0010557,GO:0010558,GO:0010564,GO:0010604,GO:0010605,GO:0010628,GO:0010629,GO:0010638,GO:0010646,GO:0010948,GO:0016043,GO:0019219,GO:0019222,GO:0022008,GO:0023051,GO:0030030,GO:0030154,GO:0030182,GO:0031056,GO:0031058,GO:0031175,GO:0031323,GO:0031324,GO:0031325,GO:0031326,GO:0031327,GO:0031328,GO:0031399,GO:0031401,GO:0031974,GO:0031981,GO:0032268,GO:0032270,GO:0032501,GO:0032502,GO:0032989,GO:0032990,GO:0033043,GO:0033044,GO:0035065,GO:0035066,GO:0042127,GO:0042393,GO:0043226,GO:0043227,GO:0043229,GO:0043231,GO:0043233,GO:0044212,GO:0044422,GO:0044424,GO:0044428,GO:0044444,GO:0044446,GO:0044464,GO:0045786,GO:0045892,GO:0045893,GO:0045930,GO:0045934,GO:0045935,GO:0048468,GO:0048518,GO:0048519,GO:0048522,GO:0048523,GO:0048583,GO:0048666,GO:0048699,GO:0048731,GO:0048812,GO:0048856,GO:0048858,GO:0048869,GO:0050789,GO:0050794,GO:0051128,GO:0051130,GO:0051171,GO:0051172,GO:0051173,GO:0051246,GO:0051247,GO:0051252,GO:0051253,GO:0051254,GO:0051726,GO:0060255,GO:0065007,GO:0070013,GO:0070577,GO:0071840,GO:0080090,GO:0097159,GO:0120036,GO:0120039,GO:0140030,GO:0140033,GO:0140110,GO:1901363,GO:1901796,GO:1901983,GO:1901985,GO:1901987,GO:1901988,GO:1901990,GO:1901991,GO:1902275,GO:1902531,GO:1902679,GO:1902680,GO:1902806,GO:1902807,GO:1903506,GO:1903507,GO:1903508,GO:1905269,GO:2000045,GO:2000112,GO:2000113,GO:2000134,GO:2000756,GO:2000758,GO:2001141,GO:2001252;desc=Domain of unknown function (DUF3512)
contig_000347	GeneMark.hmm3	exon	267078	267135	0	+	.	ID=IALE00000051404;Parent=IALM00000016160
contig_000347	GeneMark.hmm3	exon	267203	268023	0	+	.	ID=IALE00000051405;Parent=IALM00000016160
contig_000347	GeneMark.hmm3	CDS	267078	267135	.	+	0	ID=IALC00000051404;Parent=IALM00000016160
contig_000347	GeneMark.hmm3	CDS	267203	268023	.	+	2	ID=IALC00000051405;Parent=IALM00000016160
contig_000347	GeneMark.hmm3	intron	267136	267202	.	+	2	ID=IALI00000035277;Parent=IALM00000016160
contig_000347	GeneMark.hmm3	start_codon	267078	267080	.	+	0	ID=IALS00000016124;Parent=IALM00000016160
contig_000347	GeneMark.hmm3	stop_codon	268021	268023	.	+	0	ID=IALST00000016129;Parent=IALM00000016160
contig_000347	AUGUSTUS	mRNA	267078	293276	0.47	+	.	ID=IALM00000016161;Parent=IAL_14450;Dbxref=InterPro:IPR036427,InterPro:IPR001487,InterPro:IPR043502,InterPro:IPR051831,InterPro:IPR021900;gO_terms=GO:0000902,GO:0001067,GO:0002039,GO:0003674,GO:0003676,GO:0003677,GO:0003712,GO:0003713,GO:0003714,GO:0005488,GO:0005515,GO:0005575,GO:0005622,GO:0005623,GO:0005634,GO:0005654,GO:0005737,GO:0005829,GO:0006355,GO:0006357,GO:0007275,GO:0007346,GO:0007399,GO:0008134,GO:0008150,GO:0008285,GO:0009653,GO:0009889,GO:0009890,GO:0009891,GO:0009892,GO:0009893,GO:0009966,GO:0009987,GO:0010468,GO:0010556,GO:0010557,GO:0010558,GO:0010564,GO:0010604,GO:0010605,GO:0010628,GO:0010629,GO:0010638,GO:0010646,GO:0010948,GO:0016043,GO:0019219,GO:0019222,GO:0022008,GO:0023051,GO:0030030,GO:0030154,GO:0030182,GO:0031056,GO:0031058,GO:0031175,GO:0031323,GO:0031324,GO:0031325,GO:0031326,GO:0031327,GO:0031328,GO:0031399,GO:0031401,GO:0031974,GO:0031981,GO:0032268,GO:0032270,GO:0032501,GO:0032502,GO:0032989,GO:0032990,GO:0033043,GO:0033044,GO:0035065,GO:0035066,GO:0042127,GO:0042393,GO:0043226,GO:0043227,GO:0043229,GO:0043231,GO:0043233,GO:0044212,GO:0044422,GO:0044424,GO:0044428,GO:0044444,GO:0044446,GO:0044464,GO:0045786,GO:0045892,GO:0045893,GO:0045930,GO:0045934,GO:0045935,GO:0048468,GO:0048518,GO:0048519,GO:0048522,GO:0048523,GO:0048583,GO:0048666,GO:0048699,GO:0048731,GO:0048812,GO:0048856,GO:0048858,GO:0048869,GO:0050789,GO:0050794,GO:0051128,GO:0051130,GO:0051171,GO:0051172,GO:0051173,GO:0051246,GO:0051247,GO:0051252,GO:0051253,GO:0051254,GO:0051726,GO:0060255,GO:0065007,GO:0070013,GO:0070577,GO:0071840,GO:0080090,GO:0097159,GO:0120036,GO:0120039,GO:0140030,GO:0140033,GO:0140110,GO:1901363,GO:1901796,GO:1901983,GO:1901985,GO:1901987,GO:1901988,GO:1901990,GO:1901991,GO:1902275,GO:1902531,GO:1902679,GO:1902680,GO:1902806,GO:1902807,GO:1903506,GO:1903507,GO:1903508,GO:1905269,GO:2000045,GO:2000112,GO:2000113,GO:2000134,GO:2000756,GO:2000758,GO:2001141,GO:2001252-GO:0005515;desc=Domain of unknown function (DUF3512)
contig_000347	AUGUSTUS	exon	267078	267135	.	+	.	ID=IALE00000051406;Parent=IALM00000016161
contig_000347	AUGUSTUS	exon	267203	267978	.	+	.	ID=IALE00000051407;Parent=IALM00000016161
contig_000347	AUGUSTUS	exon	285514	285776	.	+	.	ID=IALE00000051408;Parent=IALM00000016161
contig_000347	AUGUSTUS	exon	286691	287337	.	+	.	ID=IALE00000051409;Parent=IALM00000016161
contig_000347	AUGUSTUS	exon	287521	287674	.	+	.	ID=IALE00000051410;Parent=IALM00000016161
contig_000347	AUGUSTUS	exon	287770	288121	.	+	.	ID=IALE00000051411;Parent=IALM00000016161
contig_000347	AUGUSTUS	exon	291186	292896	.	+	.	ID=IALE00000051412;Parent=IALM00000016161
contig_000347	AUGUSTUS	exon	292954	293276	.	+	.	ID=IALE00000051413;Parent=IALM00000016161
contig_000347	AUGUSTUS	CDS	267078	267135	1	+	0	ID=IALC00000051406;Parent=IALM00000016161
contig_000347	AUGUSTUS	CDS	267203	267978	0.99	+	2	ID=IALC00000051407;Parent=IALM00000016161
contig_000347	AUGUSTUS	CDS	285514	285776	0.84	+	0	ID=IALC00000051408;Parent=IALM00000016161
contig_000347	AUGUSTUS	CDS	286691	287337	0.86	+	1	ID=IALC00000051409;Parent=IALM00000016161
contig_000347	AUGUSTUS	CDS	287521	287674	0.62	+	2	ID=IALC00000051410;Parent=IALM00000016161
contig_000347	AUGUSTUS	CDS	287770	288121	0.7	+	1	ID=IALC00000051411;Parent=IALM00000016161
contig_000347	AUGUSTUS	CDS	291186	292896	1	+	0	ID=IALC00000051412;Parent=IALM00000016161
contig_000347	AUGUSTUS	CDS	292954	293276	1	+	2	ID=IALC00000051413;Parent=IALM00000016161
contig_000347	AUGUSTUS	intron	267136	267202	1	+	.	ID=IALI00000035278;Parent=IALM00000016161
contig_000347	AUGUSTUS	intron	267979	285513	0.93	+	.	ID=IALI00000035279;Parent=IALM00000016161
contig_000347	AUGUSTUS	intron	285777	286690	0.82	+	.	ID=IALI00000035280;Parent=IALM00000016161
contig_000347	AUGUSTUS	intron	287338	287520	0.95	+	.	ID=IALI00000035281;Parent=IALM00000016161
contig_000347	AUGUSTUS	intron	287675	287769	0.62	+	.	ID=IALI00000035282;Parent=IALM00000016161
contig_000347	AUGUSTUS	intron	288122	291185	1	+	.	ID=IALI00000035283;Parent=IALM00000016161
contig_000347	AUGUSTUS	intron	292897	292953	1	+	.	ID=IALI00000035284;Parent=IALM00000016161
contig_000347	AUGUSTUS	start_codon	267078	267080	.	+	0	ID=IALS00000016125;Parent=IALM00000016161
contig_000347	AUGUSTUS	stop_codon	293274	293276	.	+	0	ID=IALST00000016130;Parent=IALM00000016161
contig_000347	AUGUSTUS	gene	302901	305030	.	+	.	ID=IAL_14451
contig_000347	AUGUSTUS	mRNA	302901	305030	0.13	+	.	ID=IALM00000016162;Parent=IAL_14451
contig_000347	AUGUSTUS	exon	302901	302964	.	+	.	ID=IALE00000051414;Parent=IALM00000016162
contig_000347	AUGUSTUS	exon	303478	303642	.	+	.	ID=IALE00000051415;Parent=IALM00000016162
contig_000347	AUGUSTUS	exon	303705	304030	.	+	.	ID=IALE00000051416;Parent=IALM00000016162
contig_000347	AUGUSTUS	exon	304721	304882	.	+	.	ID=IALE00000051417;Parent=IALM00000016162
contig_000347	AUGUSTUS	exon	304959	305030	.	+	.	ID=IALE00000051418;Parent=IALM00000016162
contig_000347	AUGUSTUS	CDS	302901	302964	0.48	+	0	ID=IALC00000051414;Parent=IALM00000016162
contig_000347	AUGUSTUS	CDS	303478	303642	0.63	+	2	ID=IALC00000051415;Parent=IALM00000016162
contig_000347	AUGUSTUS	CDS	303705	304030	0.34	+	2	ID=IALC00000051416;Parent=IALM00000016162
contig_000347	AUGUSTUS	CDS	304721	304882	0.95	+	0	ID=IALC00000051417;Parent=IALM00000016162
contig_000347	AUGUSTUS	CDS	304959	305030	1	+	0	ID=IALC00000051418;Parent=IALM00000016162
contig_000347	AUGUSTUS	intron	302965	303477	0.41	+	.	ID=IALI00000035285;Parent=IALM00000016162
contig_000347	AUGUSTUS	intron	303643	303704	0.33	+	.	ID=IALI00000035286;Parent=IALM00000016162
contig_000347	AUGUSTUS	intron	304031	304720	0.94	+	.	ID=IALI00000035287;Parent=IALM00000016162
contig_000347	AUGUSTUS	intron	304883	304958	1	+	.	ID=IALI00000035288;Parent=IALM00000016162
contig_000347	AUGUSTUS	start_codon	302901	302903	.	+	0	ID=IALS00000016126;Parent=IALM00000016162
contig_000347	AUGUSTUS	stop_codon	305028	305030	.	+	0	ID=IALST00000016131;Parent=IALM00000016162
contig_000347	AUGUSTUS	gene	306509	306883	.	-	.	ID=IAL_14452
contig_000347	AUGUSTUS	mRNA	306509	306883	1	-	.	ID=IALM00000016163;Parent=IAL_14452
contig_000347	AUGUSTUS	exon	306509	306685	.	-	.	ID=IALE00000051419;Parent=IALM00000016163
contig_000347	AUGUSTUS	exon	306761	306883	.	-	.	ID=IALE00000051420;Parent=IALM00000016163
contig_000347	AUGUSTUS	CDS	306509	306685	1	-	0	ID=IALC00000051419;Parent=IALM00000016163
contig_000347	AUGUSTUS	CDS	306761	306883	1	-	0	ID=IALC00000051420;Parent=IALM00000016163
contig_000347	AUGUSTUS	intron	306686	306760	1	-	.	ID=IALI00000035289;Parent=IALM00000016163
contig_000347	AUGUSTUS	start_codon	306881	306883	.	-	0	ID=IALS00000016127;Parent=IALM00000016163
contig_000347	AUGUSTUS	stop_codon	306509	306511	.	-	0	ID=IALST00000016132;Parent=IALM00000016163
contig_000347	AUGUSTUS	gene	307168	307474	.	-	.	ID=IAL_14453
contig_000347	AUGUSTUS	mRNA	307168	307474	0.28	-	.	ID=IALM00000016164;Parent=IAL_14453
contig_000347	AUGUSTUS	exon	307168	307344	.	-	.	ID=IALE00000051421;Parent=IALM00000016164
contig_000347	AUGUSTUS	exon	307406	307474	.	-	.	ID=IALE00000051422;Parent=IALM00000016164
contig_000347	AUGUSTUS	CDS	307168	307344	1	-	0	ID=IALC00000051421;Parent=IALM00000016164
contig_000347	AUGUSTUS	CDS	307406	307474	0.28	-	0	ID=IALC00000051422;Parent=IALM00000016164
contig_000347	AUGUSTUS	intron	307345	307405	0.28	-	.	ID=IALI00000035290;Parent=IALM00000016164
contig_000347	AUGUSTUS	start_codon	307472	307474	.	-	0	ID=IALS00000016128;Parent=IALM00000016164
contig_000347	AUGUSTUS	stop_codon	307168	307170	.	-	0	ID=IALST00000016133;Parent=IALM00000016164
contig_000347	AUGUSTUS	gene	350932	387704	.	-	.	ID=IAL_14454
contig_000347	GeneMark.hmm3	mRNA	350932	365452	.	-	.	ID=IALM00000016165;Parent=IAL_14454;Dbxref=InterPro:IPR003439,InterPro:IPR036640,InterPro:IPR011527,InterPro:IPR027417,InterPro:IPR003593,InterPro:IPR050173,InterPro:IPR017871;gO_terms=GO:0000003,GO:0000041,GO:0001101,GO:0002237,GO:0003008,GO:0003014,GO:0003674,GO:0003824,GO:0005215,GO:0005310,GO:0005342,GO:0005488,GO:0005515,GO:0005575,GO:0005623,GO:0005886,GO:0005887,GO:0005903,GO:0005911,GO:0006082,GO:0006790,GO:0006807,GO:0006810,GO:0006811,GO:0006812,GO:0006820,GO:0006835,GO:0006855,GO:0006869,GO:0006873,GO:0006950,GO:0006979,GO:0007565,GO:0008150,GO:0008152,GO:0008509,GO:0008514,GO:0009266,GO:0009308,GO:0009408,GO:0009410,GO:0009605,GO:0009607,GO:0009617,GO:0009628,GO:0009636,GO:0009719,GO:0009725,GO:0009914,GO:0009986,GO:0009987,GO:0010033,GO:0010035,GO:0010038,GO:0010243,GO:0010817,GO:0010876,GO:0014070,GO:0015075,GO:0015103,GO:0015127,GO:0015318,GO:0015399,GO:0015405,GO:0015694,GO:0015698,GO:0015711,GO:0015718,GO:0015721,GO:0015722,GO:0015723,GO:0015732,GO:0015849,GO:0015850,GO:0015893,GO:0015908,GO:0016020,GO:0016021,GO:0016324,GO:0016462,GO:0016787,GO:0016817,GO:0016818,GO:0016887,GO:0016999,GO:0017111,GO:0017144,GO:0019725,GO:0019748,GO:0019752,GO:0019904,GO:0022414,GO:0022804,GO:0022857,GO:0030001,GO:0030002,GO:0030054,GO:0030320,GO:0030644,GO:0030653,GO:0031224,GO:0031226,GO:0031253,GO:0031427,GO:0031526,GO:0031960,GO:0032496,GO:0032501,GO:0032787,GO:0032870,GO:0033036,GO:0033762,GO:0033993,GO:0034097,GO:0034220,GO:0034612,GO:0034641,GO:0035690,GO:0042221,GO:0042316,GO:0042493,GO:0042592,GO:0042623,GO:0042626,GO:0042995,GO:0043207,GO:0043225,GO:0043434,GO:0043436,GO:0043492,GO:0043603,GO:0043627,GO:0044106,GO:0044237,GO:0044281,GO:0044425,GO:0044459,GO:0044463,GO:0044464,GO:0044703,GO:0044706,GO:0045177,GO:0046483,GO:0046581,GO:0046685,GO:0046689,GO:0046717,GO:0046903,GO:0046942,GO:0046943,GO:0048545,GO:0048878,GO:0050787,GO:0050801,GO:0050896,GO:0051179,GO:0051234,GO:0051384,GO:0051704,GO:0051707,GO:0051716,GO:0055064,GO:0055081,GO:0055082,GO:0055083,GO:0055085,GO:0061687,GO:0065007,GO:0065008,GO:0070327,GO:0070555,GO:0070741,GO:0070887,GO:0071216,GO:0071219,GO:0071222,GO:0071310,GO:0071345,GO:0071347,GO:0071354,GO:0071356,GO:0071383,GO:0071384,GO:0071385,GO:0071396,GO:0071407,GO:0071466,GO:0071495,GO:0071548,GO:0071549,GO:0071702,GO:0071704,GO:0071705,GO:0071715,GO:0071944,GO:0072338,GO:0072511,GO:0097254,GO:0097327,GO:0097329,GO:0098590,GO:0098656,GO:0098754,GO:0098771,GO:0098862,GO:0099133,GO:0120025,GO:0120038,GO:1901086,GO:1901360,GO:1901564,GO:1901571,GO:1901652,GO:1901654,GO:1901655,GO:1901698,GO:1901700,GO:1901701,GO:1903825,GO:1905039-GO:0005524,GO:0140359;desc=It is involved in the biological process described with transmembrane transport
contig_000347	GeneMark.hmm3	exon	350932	351123	0	-	.	ID=IALE00000051423;Parent=IALM00000016165
contig_000347	GeneMark.hmm3	exon	356158	356539	0	-	.	ID=IALE00000051424;Parent=IALM00000016165
contig_000347	GeneMark.hmm3	exon	356594	357097	0	-	.	ID=IALE00000051425;Parent=IALM00000016165
contig_000347	GeneMark.hmm3	exon	365262	365452	0	-	.	ID=IALE00000051426;Parent=IALM00000016165
contig_000347	GeneMark.hmm3	CDS	350932	351123	.	-	0	ID=IALC00000051423;Parent=IALM00000016165
contig_000347	GeneMark.hmm3	CDS	356158	356539	.	-	1	ID=IALC00000051424;Parent=IALM00000016165
contig_000347	GeneMark.hmm3	CDS	356594	357097	.	-	1	ID=IALC00000051425;Parent=IALM00000016165
contig_000347	GeneMark.hmm3	CDS	365262	365452	.	-	0	ID=IALC00000051426;Parent=IALM00000016165
contig_000347	GeneMark.hmm3	intron	351124	356157	.	-	1	ID=IALI00000035291;Parent=IALM00000016165
contig_000347	GeneMark.hmm3	intron	356540	356593	.	-	1	ID=IALI00000035292;Parent=IALM00000016165
contig_000347	GeneMark.hmm3	intron	357098	365261	.	-	0	ID=IALI00000035293;Parent=IALM00000016165
contig_000347	GeneMark.hmm3	start_codon	365450	365452	.	-	0	ID=IALS00000016129;Parent=IALM00000016165
contig_000347	GeneMark.hmm3	stop_codon	350932	350934	.	-	0	ID=IALST00000016134;Parent=IALM00000016165
contig_000347	AUGUSTUS	mRNA	350932	387704	0.57	-	.	ID=IALM00000016166;Parent=IAL_14454;Dbxref=InterPro:IPR036640,InterPro:IPR003593,InterPro:IPR017871,InterPro:IPR027417,InterPro:IPR011527,InterPro:IPR050173,InterPro:IPR003439;gO_terms=GO:0000003,GO:0000041,GO:0001101,GO:0002237,GO:0003008,GO:0003014,GO:0003674,GO:0003824,GO:0005215,GO:0005310,GO:0005342,GO:0005488,GO:0005515,GO:0005575,GO:0005623,GO:0005886,GO:0005887,GO:0005903,GO:0005911,GO:0006082,GO:0006790,GO:0006807,GO:0006810,GO:0006811,GO:0006812,GO:0006820,GO:0006835,GO:0006855,GO:0006869,GO:0006873,GO:0006950,GO:0006979,GO:0007565,GO:0008150,GO:0008152,GO:0008509,GO:0008514,GO:0009266,GO:0009308,GO:0009408,GO:0009410,GO:0009605,GO:0009607,GO:0009617,GO:0009628,GO:0009636,GO:0009719,GO:0009725,GO:0009914,GO:0009986,GO:0009987,GO:0010033,GO:0010035,GO:0010038,GO:0010243,GO:0010817,GO:0010876,GO:0014070,GO:0015075,GO:0015103,GO:0015127,GO:0015318,GO:0015399,GO:0015405,GO:0015694,GO:0015698,GO:0015711,GO:0015718,GO:0015721,GO:0015722,GO:0015723,GO:0015732,GO:0015849,GO:0015850,GO:0015893,GO:0015908,GO:0016020,GO:0016021,GO:0016324,GO:0016462,GO:0016787,GO:0016817,GO:0016818,GO:0016887,GO:0016999,GO:0017111,GO:0017144,GO:0019725,GO:0019748,GO:0019752,GO:0019904,GO:0022414,GO:0022804,GO:0022857,GO:0030001,GO:0030002,GO:0030054,GO:0030320,GO:0030644,GO:0030653,GO:0031224,GO:0031226,GO:0031253,GO:0031427,GO:0031526,GO:0031960,GO:0032496,GO:0032501,GO:0032787,GO:0032870,GO:0033036,GO:0033762,GO:0033993,GO:0034097,GO:0034220,GO:0034612,GO:0034641,GO:0035690,GO:0042221,GO:0042316,GO:0042493,GO:0042592,GO:0042623,GO:0042626,GO:0042995,GO:0043207,GO:0043225,GO:0043434,GO:0043436,GO:0043492,GO:0043603,GO:0043627,GO:0044106,GO:0044237,GO:0044281,GO:0044425,GO:0044459,GO:0044463,GO:0044464,GO:0044703,GO:0044706,GO:0045177,GO:0046483,GO:0046581,GO:0046685,GO:0046689,GO:0046717,GO:0046903,GO:0046942,GO:0046943,GO:0048545,GO:0048878,GO:0050787,GO:0050801,GO:0050896,GO:0051179,GO:0051234,GO:0051384,GO:0051704,GO:0051707,GO:0051716,GO:0055064,GO:0055081,GO:0055082,GO:0055083,GO:0055085,GO:0061687,GO:0065007,GO:0065008,GO:0070327,GO:0070555,GO:0070741,GO:0070887,GO:0071216,GO:0071219,GO:0071222,GO:0071310,GO:0071345,GO:0071347,GO:0071354,GO:0071356,GO:0071383,GO:0071384,GO:0071385,GO:0071396,GO:0071407,GO:0071466,GO:0071495,GO:0071548,GO:0071549,GO:0071702,GO:0071704,GO:0071705,GO:0071715,GO:0071944,GO:0072338,GO:0072511,GO:0097254,GO:0097327,GO:0097329,GO:0098590,GO:0098656,GO:0098754,GO:0098771,GO:0098862,GO:0099133,GO:0120025,GO:0120038,GO:1901086,GO:1901360,GO:1901564,GO:1901571,GO:1901652,GO:1901654,GO:1901655,GO:1901698,GO:1901700,GO:1901701,GO:1903825,GO:1905039-GO:0005524,GO:0140359;desc=It is involved in the biological process described with transmembrane transport
contig_000347	AUGUSTUS	exon	350932	351123	.	-	.	ID=IALE00000051427;Parent=IALM00000016166
contig_000347	AUGUSTUS	exon	356158	356539	.	-	.	ID=IALE00000051428;Parent=IALM00000016166
contig_000347	AUGUSTUS	exon	356594	357097	.	-	.	ID=IALE00000051429;Parent=IALM00000016166
contig_000347	AUGUSTUS	exon	365262	365479	.	-	.	ID=IALE00000051430;Parent=IALM00000016166
contig_000347	AUGUSTUS	exon	376901	377121	.	-	.	ID=IALE00000051431;Parent=IALM00000016166
contig_000347	AUGUSTUS	exon	387608	387704	.	-	.	ID=IALE00000051432;Parent=IALM00000016166
contig_000347	AUGUSTUS	CDS	350932	351123	1	-	0	ID=IALC00000051427;Parent=IALM00000016166
contig_000347	AUGUSTUS	CDS	356158	356539	1	-	1	ID=IALC00000051428;Parent=IALM00000016166
contig_000347	AUGUSTUS	CDS	356594	357097	1	-	1	ID=IALC00000051429;Parent=IALM00000016166
contig_000347	AUGUSTUS	CDS	365262	365479	1	-	0	ID=IALC00000051430;Parent=IALM00000016166
contig_000347	AUGUSTUS	CDS	376901	377121	0.7	-	2	ID=IALC00000051431;Parent=IALM00000016166
contig_000347	AUGUSTUS	CDS	387608	387704	0.58	-	0	ID=IALC00000051432;Parent=IALM00000016166
contig_000347	AUGUSTUS	intron	351124	356157	1	-	.	ID=IALI00000035294;Parent=IALM00000016166
contig_000347	AUGUSTUS	intron	356540	356593	1	-	.	ID=IALI00000035295;Parent=IALM00000016166
contig_000347	AUGUSTUS	intron	357098	365261	1	-	.	ID=IALI00000035296;Parent=IALM00000016166
contig_000347	AUGUSTUS	intron	365480	376900	1	-	.	ID=IALI00000035297;Parent=IALM00000016166
contig_000347	AUGUSTUS	intron	377122	387607	0.57	-	.	ID=IALI00000035298;Parent=IALM00000016166
contig_000347	AUGUSTUS	start_codon	387702	387704	.	-	0	ID=IALS00000016130;Parent=IALM00000016166
contig_000347	AUGUSTUS	stop_codon	350932	350934	.	-	0	ID=IALST00000016135;Parent=IALM00000016166
contig_000347	AUGUSTUS	gene	390617	392184	.	+	.	ID=IAL_14455
contig_000347	AUGUSTUS	mRNA	390617	392184	0.22	+	.	ID=IALM00000016167;Parent=IAL_14455;Dbxref=InterPro:IPR018289;desc=MULE transposase domain
contig_000347	AUGUSTUS	exon	390617	390804	.	+	.	ID=IALE00000051433;Parent=IALM00000016167
contig_000347	AUGUSTUS	exon	390994	391357	.	+	.	ID=IALE00000051434;Parent=IALM00000016167
contig_000347	AUGUSTUS	exon	391666	391847	.	+	.	ID=IALE00000051435;Parent=IALM00000016167
contig_000347	AUGUSTUS	exon	391908	392184	.	+	.	ID=IALE00000051436;Parent=IALM00000016167
contig_000347	AUGUSTUS	CDS	390617	390804	0.79	+	0	ID=IALC00000051433;Parent=IALM00000016167
contig_000347	AUGUSTUS	CDS	390994	391357	1	+	1	ID=IALC00000051434;Parent=IALM00000016167
contig_000347	AUGUSTUS	CDS	391666	391847	1	+	0	ID=IALC00000051435;Parent=IALM00000016167
contig_000347	AUGUSTUS	CDS	391908	392184	0.3	+	1	ID=IALC00000051436;Parent=IALM00000016167
contig_000347	AUGUSTUS	intron	390805	390993	1	+	.	ID=IALI00000035299;Parent=IALM00000016167
contig_000347	AUGUSTUS	intron	391358	391665	1	+	.	ID=IALI00000035300;Parent=IALM00000016167
contig_000347	AUGUSTUS	intron	391848	391907	1	+	.	ID=IALI00000035301;Parent=IALM00000016167
contig_000347	AUGUSTUS	start_codon	390617	390619	.	+	0	ID=IALS00000016131;Parent=IALM00000016167
contig_000347	AUGUSTUS	stop_codon	392182	392184	.	+	0	ID=IALST00000016136;Parent=IALM00000016167
contig_000347	AUGUSTUS	gene	429812	443736	.	-	.	ID=IAL_14456
contig_000347	AUGUSTUS	mRNA	429812	437476	0.67	-	.	ID=IALM00000016168;Parent=IAL_14456;Dbxref=InterPro:IPR027417,InterPro:IPR036640,InterPro:IPR003439,InterPro:IPR003593,InterPro:IPR011527,InterPro:IPR050173,InterPro:IPR017871;gO_terms=GO:0000003,GO:0000041,GO:0001101,GO:0002237,GO:0003008,GO:0003014,GO:0003674,GO:0003824,GO:0005215,GO:0005310,GO:0005342,GO:0005488,GO:0005515,GO:0005575,GO:0005623,GO:0005886,GO:0005887,GO:0005903,GO:0005911,GO:0006082,GO:0006790,GO:0006807,GO:0006810,GO:0006811,GO:0006812,GO:0006820,GO:0006835,GO:0006855,GO:0006869,GO:0006873,GO:0006950,GO:0006979,GO:0007565,GO:0008150,GO:0008152,GO:0008509,GO:0008514,GO:0009266,GO:0009308,GO:0009408,GO:0009410,GO:0009605,GO:0009607,GO:0009617,GO:0009628,GO:0009636,GO:0009719,GO:0009725,GO:0009914,GO:0009986,GO:0009987,GO:0010033,GO:0010035,GO:0010038,GO:0010243,GO:0010817,GO:0010876,GO:0014070,GO:0015075,GO:0015103,GO:0015127,GO:0015318,GO:0015399,GO:0015405,GO:0015694,GO:0015698,GO:0015711,GO:0015718,GO:0015721,GO:0015722,GO:0015723,GO:0015732,GO:0015849,GO:0015850,GO:0015893,GO:0015908,GO:0016020,GO:0016021,GO:0016324,GO:0016462,GO:0016787,GO:0016817,GO:0016818,GO:0016887,GO:0016999,GO:0017111,GO:0017144,GO:0019725,GO:0019748,GO:0019752,GO:0019904,GO:0022414,GO:0022804,GO:0022857,GO:0030001,GO:0030002,GO:0030054,GO:0030320,GO:0030644,GO:0030653,GO:0031224,GO:0031226,GO:0031253,GO:0031427,GO:0031526,GO:0031960,GO:0032496,GO:0032501,GO:0032787,GO:0032870,GO:0033036,GO:0033762,GO:0033993,GO:0034097,GO:0034220,GO:0034612,GO:0034641,GO:0035690,GO:0042221,GO:0042316,GO:0042493,GO:0042592,GO:0042623,GO:0042626,GO:0042995,GO:0043207,GO:0043225,GO:0043434,GO:0043436,GO:0043492,GO:0043603,GO:0043627,GO:0044106,GO:0044237,GO:0044281,GO:0044425,GO:0044459,GO:0044463,GO:0044464,GO:0044703,GO:0044706,GO:0045177,GO:0046483,GO:0046581,GO:0046685,GO:0046689,GO:0046717,GO:0046903,GO:0046942,GO:0046943,GO:0048545,GO:0048878,GO:0050787,GO:0050801,GO:0050896,GO:0051179,GO:0051234,GO:0051384,GO:0051704,GO:0051707,GO:0051716,GO:0055064,GO:0055081,GO:0055082,GO:0055083,GO:0055085,GO:0061687,GO:0065007,GO:0065008,GO:0070327,GO:0070555,GO:0070741,GO:0070887,GO:0071216,GO:0071219,GO:0071222,GO:0071310,GO:0071345,GO:0071347,GO:0071354,GO:0071356,GO:0071383,GO:0071384,GO:0071385,GO:0071396,GO:0071407,GO:0071466,GO:0071495,GO:0071548,GO:0071549,GO:0071702,GO:0071704,GO:0071705,GO:0071715,GO:0071944,GO:0072338,GO:0072511,GO:0097254,GO:0097327,GO:0097329,GO:0098590,GO:0098656,GO:0098754,GO:0098771,GO:0098862,GO:0099133,GO:0120025,GO:0120038,GO:1901086,GO:1901360,GO:1901564,GO:1901571,GO:1901652,GO:1901654,GO:1901655,GO:1901698,GO:1901700,GO:1901701,GO:1903825,GO:1905039-GO:0005524,GO:0140359;desc=It is involved in the biological process described with transmembrane transport
contig_000347	AUGUSTUS	exon	429812	430044	.	-	.	ID=IALE00000051437;Parent=IALM00000016168
contig_000347	AUGUSTUS	exon	434107	434314	.	-	.	ID=IALE00000051438;Parent=IALM00000016168
contig_000347	AUGUSTUS	exon	436314	436473	.	-	.	ID=IALE00000051439;Parent=IALM00000016168
contig_000347	AUGUSTUS	exon	436538	437360	.	-	.	ID=IALE00000051440;Parent=IALM00000016168
contig_000347	AUGUSTUS	exon	437425	437476	.	-	.	ID=IALE00000051441;Parent=IALM00000016168
contig_000347	AUGUSTUS	CDS	429812	430044	0.72	-	2	ID=IALC00000051437;Parent=IALM00000016168
contig_000347	AUGUSTUS	CDS	434107	434314	1	-	0	ID=IALC00000051438;Parent=IALM00000016168
contig_000347	AUGUSTUS	CDS	436314	436473	1	-	1	ID=IALC00000051439;Parent=IALM00000016168
contig_000347	AUGUSTUS	CDS	436538	437360	1	-	2	ID=IALC00000051440;Parent=IALM00000016168
contig_000347	AUGUSTUS	CDS	437425	437476	0.96	-	0	ID=IALC00000051441;Parent=IALM00000016168
contig_000347	AUGUSTUS	intron	430045	434106	0.91	-	.	ID=IALI00000035302;Parent=IALM00000016168
contig_000347	AUGUSTUS	intron	434315	436313	1	-	.	ID=IALI00000035303;Parent=IALM00000016168
contig_000347	AUGUSTUS	intron	436474	436537	1	-	.	ID=IALI00000035304;Parent=IALM00000016168
contig_000347	AUGUSTUS	intron	437361	437424	1	-	.	ID=IALI00000035305;Parent=IALM00000016168
contig_000347	AUGUSTUS	start_codon	437474	437476	.	-	0	ID=IALS00000016132;Parent=IALM00000016168
contig_000347	AUGUSTUS	stop_codon	429812	429814	.	-	0	ID=IALST00000016137;Parent=IALM00000016168
contig_000347	AUGUSTUS	mRNA	429812	443736	0.39	-	.	ID=IALM00000016169;Parent=IAL_14456;Dbxref=InterPro:IPR036640,InterPro:IPR017871,InterPro:IPR003439,InterPro:IPR003593,InterPro:IPR027417,InterPro:IPR011527,InterPro:IPR050173;gO_terms=GO:0000003,GO:0000041,GO:0001101,GO:0002237,GO:0003008,GO:0003014,GO:0003674,GO:0003824,GO:0005215,GO:0005310,GO:0005342,GO:0005488,GO:0005515,GO:0005575,GO:0005623,GO:0005886,GO:0005887,GO:0005903,GO:0005911,GO:0006082,GO:0006790,GO:0006807,GO:0006810,GO:0006811,GO:0006812,GO:0006820,GO:0006835,GO:0006855,GO:0006869,GO:0006873,GO:0006950,GO:0006979,GO:0007565,GO:0008150,GO:0008152,GO:0008509,GO:0008514,GO:0009266,GO:0009308,GO:0009408,GO:0009410,GO:0009605,GO:0009607,GO:0009617,GO:0009628,GO:0009636,GO:0009719,GO:0009725,GO:0009914,GO:0009986,GO:0009987,GO:0010033,GO:0010035,GO:0010038,GO:0010243,GO:0010817,GO:0010876,GO:0014070,GO:0015075,GO:0015103,GO:0015127,GO:0015318,GO:0015399,GO:0015405,GO:0015694,GO:0015698,GO:0015711,GO:0015718,GO:0015721,GO:0015722,GO:0015723,GO:0015732,GO:0015849,GO:0015850,GO:0015893,GO:0015908,GO:0016020,GO:0016021,GO:0016324,GO:0016462,GO:0016787,GO:0016817,GO:0016818,GO:0016887,GO:0016999,GO:0017111,GO:0017144,GO:0019725,GO:0019748,GO:0019752,GO:0019904,GO:0022414,GO:0022804,GO:0022857,GO:0030001,GO:0030002,GO:0030054,GO:0030320,GO:0030644,GO:0030653,GO:0031224,GO:0031226,GO:0031253,GO:0031427,GO:0031526,GO:0031960,GO:0032496,GO:0032501,GO:0032787,GO:0032870,GO:0033036,GO:0033762,GO:0033993,GO:0034097,GO:0034220,GO:0034612,GO:0034641,GO:0035690,GO:0042221,GO:0042316,GO:0042493,GO:0042592,GO:0042623,GO:0042626,GO:0042995,GO:0043207,GO:0043225,GO:0043434,GO:0043436,GO:0043492,GO:0043603,GO:0043627,GO:0044106,GO:0044237,GO:0044281,GO:0044425,GO:0044459,GO:0044463,GO:0044464,GO:0044703,GO:0044706,GO:0045177,GO:0046483,GO:0046581,GO:0046685,GO:0046689,GO:0046717,GO:0046903,GO:0046942,GO:0046943,GO:0048545,GO:0048878,GO:0050787,GO:0050801,GO:0050896,GO:0051179,GO:0051234,GO:0051384,GO:0051704,GO:0051707,GO:0051716,GO:0055064,GO:0055081,GO:0055082,GO:0055083,GO:0055085,GO:0061687,GO:0065007,GO:0065008,GO:0070327,GO:0070555,GO:0070741,GO:0070887,GO:0071216,GO:0071219,GO:0071222,GO:0071310,GO:0071345,GO:0071347,GO:0071354,GO:0071356,GO:0071383,GO:0071384,GO:0071385,GO:0071396,GO:0071407,GO:0071466,GO:0071495,GO:0071548,GO:0071549,GO:0071702,GO:0071704,GO:0071705,GO:0071715,GO:0071944,GO:0072338,GO:0072511,GO:0097254,GO:0097327,GO:0097329,GO:0098590,GO:0098656,GO:0098754,GO:0098771,GO:0098862,GO:0099133,GO:0120025,GO:0120038,GO:1901086,GO:1901360,GO:1901564,GO:1901571,GO:1901652,GO:1901654,GO:1901655,GO:1901698,GO:1901700,GO:1901701,GO:1903825,GO:1905039-GO:0005524,GO:0140359;desc=It is involved in the biological process described with transmembrane transport
contig_000347	AUGUSTUS	exon	429812	430078	.	-	.	ID=IALE00000051442;Parent=IALM00000016169
contig_000347	AUGUSTUS	exon	432902	433122	.	-	.	ID=IALE00000051443;Parent=IALM00000016169
contig_000347	AUGUSTUS	exon	434107	434314	.	-	.	ID=IALE00000051444;Parent=IALM00000016169
contig_000347	AUGUSTUS	exon	436314	436473	.	-	.	ID=IALE00000051445;Parent=IALM00000016169
contig_000347	AUGUSTUS	exon	436538	437360	.	-	.	ID=IALE00000051446;Parent=IALM00000016169
contig_000347	AUGUSTUS	exon	437425	437509	.	-	.	ID=IALE00000051447;Parent=IALM00000016169
contig_000347	AUGUSTUS	exon	443692	443736	.	-	.	ID=IALE00000051448;Parent=IALM00000016169
contig_000347	AUGUSTUS	CDS	429812	430078	0.59	-	0	ID=IALC00000051442;Parent=IALM00000016169
contig_000347	AUGUSTUS	CDS	432902	433122	0.75	-	2	ID=IALC00000051443;Parent=IALM00000016169
contig_000347	AUGUSTUS	CDS	434107	434314	1	-	0	ID=IALC00000051444;Parent=IALM00000016169
contig_000347	AUGUSTUS	CDS	436314	436473	1	-	1	ID=IALC00000051445;Parent=IALM00000016169
contig_000347	AUGUSTUS	CDS	436538	437360	1	-	2	ID=IALC00000051446;Parent=IALM00000016169
contig_000347	AUGUSTUS	CDS	437425	437509	1	-	0	ID=IALC00000051447;Parent=IALM00000016169
contig_000347	AUGUSTUS	CDS	443692	443736	0.68	-	0	ID=IALC00000051448;Parent=IALM00000016169
contig_000347	AUGUSTUS	intron	430079	432901	0.73	-	.	ID=IALI00000035306;Parent=IALM00000016169
contig_000347	AUGUSTUS	intron	433123	434106	1	-	.	ID=IALI00000035307;Parent=IALM00000016169
contig_000347	AUGUSTUS	intron	434315	436313	1	-	.	ID=IALI00000035308;Parent=IALM00000016169
contig_000347	AUGUSTUS	intron	436474	436537	1	-	.	ID=IALI00000035309;Parent=IALM00000016169
contig_000347	AUGUSTUS	intron	437361	437424	1	-	.	ID=IALI00000035310;Parent=IALM00000016169
contig_000347	AUGUSTUS	intron	437510	443691	0.68	-	.	ID=IALI00000035311;Parent=IALM00000016169
contig_000347	AUGUSTUS	start_codon	443734	443736	.	-	0	ID=IALS00000016133;Parent=IALM00000016169
contig_000347	AUGUSTUS	stop_codon	429812	429814	.	-	0	ID=IALST00000016138;Parent=IALM00000016169
contig_000347	AUGUSTUS	gene	444258	458931	.	-	.	ID=IAL_14457
contig_000347	AUGUSTUS	mRNA	444258	458931	0.37	-	.	ID=IALM00000016170;Parent=IAL_14457;Dbxref=InterPro:IPR011527,InterPro:IPR036640,InterPro:IPR050173,InterPro:IPR057670;gO_terms=GO:0000003,GO:0000041,GO:0001101,GO:0002237,GO:0003008,GO:0003014,GO:0003674,GO:0003824,GO:0005215,GO:0005310,GO:0005342,GO:0005488,GO:0005515,GO:0005575,GO:0005623,GO:0005886,GO:0005887,GO:0005903,GO:0005911,GO:0006082,GO:0006790,GO:0006807,GO:0006810,GO:0006811,GO:0006812,GO:0006820,GO:0006835,GO:0006855,GO:0006869,GO:0006873,GO:0006950,GO:0006979,GO:0007565,GO:0008150,GO:0008152,GO:0008509,GO:0008514,GO:0009266,GO:0009308,GO:0009408,GO:0009410,GO:0009605,GO:0009607,GO:0009617,GO:0009628,GO:0009636,GO:0009719,GO:0009725,GO:0009914,GO:0009986,GO:0009987,GO:0010033,GO:0010035,GO:0010038,GO:0010243,GO:0010817,GO:0010876,GO:0014070,GO:0015075,GO:0015103,GO:0015127,GO:0015318,GO:0015399,GO:0015405,GO:0015694,GO:0015698,GO:0015711,GO:0015718,GO:0015721,GO:0015722,GO:0015723,GO:0015732,GO:0015849,GO:0015850,GO:0015893,GO:0015908,GO:0016020,GO:0016021,GO:0016324,GO:0016462,GO:0016787,GO:0016817,GO:0016818,GO:0016887,GO:0016999,GO:0017111,GO:0017144,GO:0019725,GO:0019748,GO:0019752,GO:0019904,GO:0022414,GO:0022804,GO:0022857,GO:0030001,GO:0030002,GO:0030054,GO:0030320,GO:0030644,GO:0030653,GO:0031224,GO:0031226,GO:0031253,GO:0031427,GO:0031526,GO:0031960,GO:0032496,GO:0032501,GO:0032787,GO:0032870,GO:0033036,GO:0033762,GO:0033993,GO:0034097,GO:0034220,GO:0034612,GO:0034641,GO:0035690,GO:0042221,GO:0042316,GO:0042493,GO:0042592,GO:0042623,GO:0042626,GO:0042995,GO:0043207,GO:0043225,GO:0043434,GO:0043436,GO:0043492,GO:0043603,GO:0043627,GO:0044106,GO:0044237,GO:0044281,GO:0044425,GO:0044459,GO:0044463,GO:0044464,GO:0044703,GO:0044706,GO:0045177,GO:0046483,GO:0046581,GO:0046685,GO:0046689,GO:0046717,GO:0046903,GO:0046942,GO:0046943,GO:0048545,GO:0048878,GO:0050787,GO:0050801,GO:0050896,GO:0051179,GO:0051234,GO:0051384,GO:0051704,GO:0051707,GO:0051716,GO:0055064,GO:0055081,GO:0055082,GO:0055083,GO:0055085,GO:0061687,GO:0065007,GO:0065008,GO:0070327,GO:0070555,GO:0070741,GO:0070887,GO:0071216,GO:0071219,GO:0071222,GO:0071310,GO:0071345,GO:0071347,GO:0071354,GO:0071356,GO:0071383,GO:0071384,GO:0071385,GO:0071396,GO:0071407,GO:0071466,GO:0071495,GO:0071548,GO:0071549,GO:0071702,GO:0071704,GO:0071705,GO:0071715,GO:0071944,GO:0072338,GO:0072511,GO:0097254,GO:0097327,GO:0097329,GO:0098590,GO:0098656,GO:0098754,GO:0098771,GO:0098862,GO:0099133,GO:0120025,GO:0120038,GO:1901086,GO:1901360,GO:1901564,GO:1901571,GO:1901652,GO:1901654,GO:1901655,GO:1901698,GO:1901700,GO:1901701,GO:1903825,GO:1905039-GO:0005524,GO:0140359;desc=It is involved in the biological process described with transmembrane transport
contig_000347	AUGUSTUS	exon	444258	444632	.	-	.	ID=IALE00000051449;Parent=IALM00000016170
contig_000347	AUGUSTUS	exon	450832	450978	.	-	.	ID=IALE00000051450;Parent=IALM00000016170
contig_000347	AUGUSTUS	exon	451240	451386	.	-	.	ID=IALE00000051451;Parent=IALM00000016170
contig_000347	AUGUSTUS	exon	451507	451644	.	-	.	ID=IALE00000051452;Parent=IALM00000016170
contig_000347	AUGUSTUS	exon	458875	458931	.	-	.	ID=IALE00000051453;Parent=IALM00000016170
contig_000347	AUGUSTUS	CDS	444258	444632	0.5	-	0	ID=IALC00000051449;Parent=IALM00000016170
contig_000347	AUGUSTUS	CDS	450832	450978	0.99	-	0	ID=IALC00000051450;Parent=IALM00000016170
contig_000347	AUGUSTUS	CDS	451240	451386	1	-	0	ID=IALC00000051451;Parent=IALM00000016170
contig_000347	AUGUSTUS	CDS	451507	451644	1	-	0	ID=IALC00000051452;Parent=IALM00000016170
contig_000347	AUGUSTUS	CDS	458875	458931	0.65	-	0	ID=IALC00000051453;Parent=IALM00000016170
contig_000347	AUGUSTUS	intron	444633	450831	0.5	-	.	ID=IALI00000035312;Parent=IALM00000016170
contig_000347	AUGUSTUS	intron	450979	451239	1	-	.	ID=IALI00000035313;Parent=IALM00000016170
contig_000347	AUGUSTUS	intron	451387	451506	1	-	.	ID=IALI00000035314;Parent=IALM00000016170
contig_000347	AUGUSTUS	intron	451645	458874	0.65	-	.	ID=IALI00000035315;Parent=IALM00000016170
contig_000347	AUGUSTUS	start_codon	458929	458931	.	-	0	ID=IALS00000016134;Parent=IALM00000016170
contig_000347	AUGUSTUS	stop_codon	444258	444260	.	-	0	ID=IALST00000016139;Parent=IALM00000016170
contig_000347	AUGUSTUS	gene	459031	464232	.	+	.	ID=IAL_14458
contig_000347	AUGUSTUS	mRNA	459031	464232	0.85	+	.	ID=IALM00000016171;Parent=IAL_14458;Dbxref=InterPro:IPR012337,InterPro:IPR001584,InterPro:IPR008042,InterPro:IPR036397,InterPro:IPR005312,InterPro:IPR043502,InterPro:IPR041588,InterPro:IPR040676;gO_terms=GO:0015074,GO:0003676;desc=Pao retrotransposon peptidase
contig_000347	AUGUSTUS	exon	459031	460561	.	+	.	ID=IALE00000051454;Parent=IALM00000016171
contig_000347	AUGUSTUS	exon	460634	464232	.	+	.	ID=IALE00000051455;Parent=IALM00000016171
contig_000347	AUGUSTUS	CDS	459031	460561	0.95	+	0	ID=IALC00000051454;Parent=IALM00000016171
contig_000347	AUGUSTUS	CDS	460634	464232	0.89	+	2	ID=IALC00000051455;Parent=IALM00000016171
contig_000347	AUGUSTUS	intron	460562	460633	0.88	+	.	ID=IALI00000035316;Parent=IALM00000016171
contig_000347	AUGUSTUS	start_codon	459031	459033	.	+	0	ID=IALS00000016135;Parent=IALM00000016171
contig_000347	AUGUSTUS	stop_codon	464230	464232	.	+	0	ID=IALST00000016140;Parent=IALM00000016171
contig_000347	AUGUSTUS	gene	467813	470638	.	-	.	ID=IAL_14459
contig_000347	AUGUSTUS	mRNA	467813	470638	0.82	-	.	ID=IALM00000016172;Parent=IAL_14459;Dbxref=InterPro:IPR011527,InterPro:IPR050173,InterPro:IPR036640;gO_terms=GO:0000003,GO:0000041,GO:0001101,GO:0002237,GO:0003008,GO:0003014,GO:0003674,GO:0003824,GO:0005215,GO:0005310,GO:0005342,GO:0005488,GO:0005515,GO:0005575,GO:0005623,GO:0005886,GO:0005887,GO:0005903,GO:0005911,GO:0006082,GO:0006790,GO:0006807,GO:0006810,GO:0006811,GO:0006812,GO:0006820,GO:0006835,GO:0006855,GO:0006869,GO:0006873,GO:0006950,GO:0006979,GO:0007565,GO:0008150,GO:0008152,GO:0008509,GO:0008514,GO:0009266,GO:0009308,GO:0009408,GO:0009410,GO:0009605,GO:0009607,GO:0009617,GO:0009628,GO:0009636,GO:0009719,GO:0009725,GO:0009914,GO:0009986,GO:0009987,GO:0010033,GO:0010035,GO:0010038,GO:0010243,GO:0010817,GO:0010876,GO:0014070,GO:0015075,GO:0015103,GO:0015127,GO:0015318,GO:0015399,GO:0015405,GO:0015694,GO:0015698,GO:0015711,GO:0015718,GO:0015721,GO:0015722,GO:0015723,GO:0015732,GO:0015849,GO:0015850,GO:0015893,GO:0015908,GO:0016020,GO:0016021,GO:0016324,GO:0016462,GO:0016787,GO:0016817,GO:0016818,GO:0016887,GO:0016999,GO:0017111,GO:0017144,GO:0019725,GO:0019748,GO:0019752,GO:0019904,GO:0022414,GO:0022804,GO:0022857,GO:0030001,GO:0030002,GO:0030054,GO:0030320,GO:0030644,GO:0030653,GO:0031224,GO:0031226,GO:0031253,GO:0031427,GO:0031526,GO:0031960,GO:0032496,GO:0032501,GO:0032787,GO:0032870,GO:0033036,GO:0033762,GO:0033993,GO:0034097,GO:0034220,GO:0034612,GO:0034641,GO:0035690,GO:0042221,GO:0042316,GO:0042493,GO:0042592,GO:0042623,GO:0042626,GO:0042995,GO:0043207,GO:0043225,GO:0043434,GO:0043436,GO:0043492,GO:0043603,GO:0043627,GO:0044106,GO:0044237,GO:0044281,GO:0044425,GO:0044459,GO:0044463,GO:0044464,GO:0044703,GO:0044706,GO:0045177,GO:0046483,GO:0046581,GO:0046685,GO:0046689,GO:0046717,GO:0046903,GO:0046942,GO:0046943,GO:0048545,GO:0048878,GO:0050787,GO:0050801,GO:0050896,GO:0051179,GO:0051234,GO:0051384,GO:0051704,GO:0051707,GO:0051716,GO:0055064,GO:0055081,GO:0055082,GO:0055083,GO:0055085,GO:0061687,GO:0065007,GO:0065008,GO:0070327,GO:0070555,GO:0070741,GO:0070887,GO:0071216,GO:0071219,GO:0071222,GO:0071310,GO:0071345,GO:0071347,GO:0071354,GO:0071356,GO:0071383,GO:0071384,GO:0071385,GO:0071396,GO:0071407,GO:0071466,GO:0071495,GO:0071548,GO:0071549,GO:0071702,GO:0071704,GO:0071705,GO:0071715,GO:0071944,GO:0072338,GO:0072511,GO:0097254,GO:0097327,GO:0097329,GO:0098590,GO:0098656,GO:0098754,GO:0098771,GO:0098862,GO:0099133,GO:0120025,GO:0120038,GO:1901086,GO:1901360,GO:1901564,GO:1901571,GO:1901652,GO:1901654,GO:1901655,GO:1901698,GO:1901700,GO:1901701,GO:1903825,GO:1905039-GO:0005524,GO:0140359;desc=It is involved in the biological process described with transmembrane transport
contig_000347	AUGUSTUS	exon	467813	469030	.	-	.	ID=IALE00000051456;Parent=IALM00000016172
contig_000347	AUGUSTUS	exon	470579	470638	.	-	.	ID=IALE00000051457;Parent=IALM00000016172
contig_000347	AUGUSTUS	CDS	467813	469030	0.86	-	0	ID=IALC00000051456;Parent=IALM00000016172
contig_000347	AUGUSTUS	CDS	470579	470638	0.96	-	0	ID=IALC00000051457;Parent=IALM00000016172
contig_000347	AUGUSTUS	intron	469031	470578	0.96	-	.	ID=IALI00000035317;Parent=IALM00000016172
contig_000347	AUGUSTUS	start_codon	470636	470638	.	-	0	ID=IALS00000016136;Parent=IALM00000016172
contig_000347	AUGUSTUS	stop_codon	467813	467815	.	-	0	ID=IALST00000016141;Parent=IALM00000016172
contig_000347	AUGUSTUS	gene	470704	471120	.	+	.	ID=IAL_14460
contig_000347	AUGUSTUS	mRNA	470704	471120	0.97	+	.	ID=IALM00000016173;Parent=IAL_14460;Dbxref=InterPro:IPR001878,InterPro:IPR036875;gO_terms=GO:0003676,GO:0008270;desc=Integrase core domain
contig_000347	AUGUSTUS	exon	470704	471120	.	+	.	ID=IALE00000051458;Parent=IALM00000016173
contig_000347	AUGUSTUS	CDS	470704	471120	0.97	+	0	ID=IALC00000051458;Parent=IALM00000016173
contig_000347	AUGUSTUS	start_codon	470704	470706	.	+	0	ID=IALS00000016137;Parent=IALM00000016173
contig_000347	AUGUSTUS	stop_codon	471118	471120	.	+	0	ID=IALST00000016142;Parent=IALM00000016173
contig_000347	AUGUSTUS	gene	472095	472694	.	+	.	ID=IAL_14461
contig_000347	AUGUSTUS	mRNA	472095	472694	1	+	.	ID=IALM00000016174;Parent=IAL_14461;Dbxref=InterPro:IPR012337,InterPro:IPR036397,InterPro:IPR050951,InterPro:IPR001584;gO_terms=GO:0003676,GO:0015074;desc=zinc finger
contig_000347	AUGUSTUS	exon	472095	472299	.	+	.	ID=IALE00000051459;Parent=IALM00000016174
contig_000347	AUGUSTUS	exon	472543	472694	.	+	.	ID=IALE00000051460;Parent=IALM00000016174
contig_000347	AUGUSTUS	CDS	472095	472299	1	+	0	ID=IALC00000051459;Parent=IALM00000016174
contig_000347	AUGUSTUS	CDS	472543	472694	1	+	2	ID=IALC00000051460;Parent=IALM00000016174
contig_000347	AUGUSTUS	intron	472300	472542	1	+	.	ID=IALI00000035318;Parent=IALM00000016174
contig_000347	AUGUSTUS	start_codon	472095	472097	.	+	0	ID=IALS00000016138;Parent=IALM00000016174
contig_000347	AUGUSTUS	stop_codon	472692	472694	.	+	0	ID=IALST00000016143;Parent=IALM00000016174
contig_000347	AUGUSTUS	gene	488847	489071	.	-	.	ID=IAL_14462
contig_000347	AUGUSTUS	mRNA	488847	489071	0.52	-	.	ID=IALM00000016175;Parent=IAL_14462;desc=gag-polypeptide of LTR copia-type
contig_000347	AUGUSTUS	exon	488847	489071	.	-	.	ID=IALE00000051461;Parent=IALM00000016175
contig_000347	AUGUSTUS	CDS	488847	489071	0.52	-	0	ID=IALC00000051461;Parent=IALM00000016175
contig_000347	AUGUSTUS	start_codon	489069	489071	.	-	0	ID=IALS00000016139;Parent=IALM00000016175
contig_000347	AUGUSTUS	stop_codon	488847	488849	.	-	0	ID=IALST00000016144;Parent=IALM00000016175
contig_000347	AUGUSTUS	gene	497297	497815	.	-	.	ID=IAL_14463
contig_000347	AUGUSTUS	mRNA	497297	497815	0.77	-	.	ID=IALM00000016176;Parent=IAL_14463;Dbxref=InterPro:IPR056227;gO_terms=GO:0000003,GO:0000041,GO:0001101,GO:0002237,GO:0003008,GO:0003014,GO:0003674,GO:0003824,GO:0005215,GO:0005310,GO:0005342,GO:0005488,GO:0005515,GO:0005575,GO:0005623,GO:0005886,GO:0005887,GO:0005903,GO:0005911,GO:0006082,GO:0006790,GO:0006807,GO:0006810,GO:0006811,GO:0006812,GO:0006820,GO:0006835,GO:0006855,GO:0006869,GO:0006873,GO:0006950,GO:0006979,GO:0007565,GO:0008150,GO:0008152,GO:0008509,GO:0008514,GO:0009266,GO:0009308,GO:0009408,GO:0009410,GO:0009605,GO:0009607,GO:0009617,GO:0009628,GO:0009636,GO:0009719,GO:0009725,GO:0009914,GO:0009986,GO:0009987,GO:0010033,GO:0010035,GO:0010038,GO:0010243,GO:0010817,GO:0010876,GO:0014070,GO:0015075,GO:0015103,GO:0015127,GO:0015318,GO:0015399,GO:0015405,GO:0015694,GO:0015698,GO:0015711,GO:0015718,GO:0015721,GO:0015722,GO:0015723,GO:0015732,GO:0015849,GO:0015850,GO:0015893,GO:0015908,GO:0016020,GO:0016021,GO:0016324,GO:0016462,GO:0016787,GO:0016817,GO:0016818,GO:0016887,GO:0016999,GO:0017111,GO:0017144,GO:0019725,GO:0019748,GO:0019752,GO:0019904,GO:0022414,GO:0022804,GO:0022857,GO:0030001,GO:0030002,GO:0030054,GO:0030320,GO:0030644,GO:0030653,GO:0031224,GO:0031226,GO:0031253,GO:0031427,GO:0031526,GO:0031960,GO:0032496,GO:0032501,GO:0032787,GO:0032870,GO:0033036,GO:0033762,GO:0033993,GO:0034097,GO:0034220,GO:0034612,GO:0034641,GO:0035690,GO:0042221,GO:0042316,GO:0042493,GO:0042592,GO:0042623,GO:0042626,GO:0042995,GO:0043207,GO:0043225,GO:0043434,GO:0043436,GO:0043492,GO:0043603,GO:0043627,GO:0044106,GO:0044237,GO:0044281,GO:0044425,GO:0044459,GO:0044463,GO:0044464,GO:0044703,GO:0044706,GO:0045177,GO:0046483,GO:0046581,GO:0046685,GO:0046689,GO:0046717,GO:0046903,GO:0046942,GO:0046943,GO:0048545,GO:0048878,GO:0050787,GO:0050801,GO:0050896,GO:0051179,GO:0051234,GO:0051384,GO:0051704,GO:0051707,GO:0051716,GO:0055064,GO:0055081,GO:0055082,GO:0055083,GO:0055085,GO:0061687,GO:0065007,GO:0065008,GO:0070327,GO:0070555,GO:0070741,GO:0070887,GO:0071216,GO:0071219,GO:0071222,GO:0071310,GO:0071345,GO:0071347,GO:0071354,GO:0071356,GO:0071383,GO:0071384,GO:0071385,GO:0071396,GO:0071407,GO:0071466,GO:0071495,GO:0071548,GO:0071549,GO:0071702,GO:0071704,GO:0071705,GO:0071715,GO:0071944,GO:0072338,GO:0072511,GO:0097254,GO:0097327,GO:0097329,GO:0098590,GO:0098656,GO:0098754,GO:0098771,GO:0098862,GO:0099133,GO:0120025,GO:0120038,GO:1901086,GO:1901360,GO:1901564,GO:1901571,GO:1901652,GO:1901654,GO:1901655,GO:1901698,GO:1901700,GO:1901701,GO:1903825,GO:1905039;desc=It is involved in the biological process described with transmembrane transport
contig_000347	AUGUSTUS	exon	497297	497701	.	-	.	ID=IALE00000051462;Parent=IALM00000016176
contig_000347	AUGUSTUS	exon	497765	497815	.	-	.	ID=IALE00000051463;Parent=IALM00000016176
contig_000347	AUGUSTUS	CDS	497297	497701	0.77	-	0	ID=IALC00000051462;Parent=IALM00000016176
contig_000347	AUGUSTUS	CDS	497765	497815	1	-	0	ID=IALC00000051463;Parent=IALM00000016176
contig_000347	AUGUSTUS	intron	497702	497764	1	-	.	ID=IALI00000035319;Parent=IALM00000016176
contig_000347	AUGUSTUS	start_codon	497813	497815	.	-	0	ID=IALS00000016140;Parent=IALM00000016176
contig_000347	AUGUSTUS	stop_codon	497297	497299	.	-	0	ID=IALST00000016145;Parent=IALM00000016176
contig_000347	AUGUSTUS	gene	501691	502004	.	+	.	ID=IAL_14464
contig_000347	AUGUSTUS	mRNA	501691	502004	0.52	+	.	ID=IALM00000016177;Parent=IAL_14464;gO_terms=GO:0000491,GO:0000492,GO:0000976,GO:0001013,GO:0001046,GO:0001047,GO:0001067,GO:0001163,GO:0001164,GO:0001188,GO:0001932,GO:0001934,GO:0003674,GO:0003676,GO:0003677,GO:0003690,GO:0005488,GO:0005515,GO:0005575,GO:0005622,GO:0005623,GO:0005634,GO:0005730,GO:0005737,GO:0006139,GO:0006325,GO:0006338,GO:0006351,GO:0006352,GO:0006355,GO:0006356,GO:0006360,GO:0006361,GO:0006364,GO:0006396,GO:0006403,GO:0006725,GO:0006807,GO:0006996,GO:0008104,GO:0008150,GO:0008152,GO:0009058,GO:0009059,GO:0009888,GO:0009889,GO:0009891,GO:0009892,GO:0009893,GO:0009966,GO:0009967,GO:0009968,GO:0009987,GO:0010466,GO:0010467,GO:0010468,GO:0010556,GO:0010557,GO:0010562,GO:0010604,GO:0010605,GO:0010628,GO:0010638,GO:0010639,GO:0010646,GO:0010647,GO:0010648,GO:0010941,GO:0010951,GO:0016043,GO:0016070,GO:0016072,GO:0018130,GO:0019219,GO:0019220,GO:0019222,GO:0019438,GO:0019899,GO:0019900,GO:0019901,GO:0022607,GO:0022613,GO:0022618,GO:0023051,GO:0023056,GO:0023057,GO:0030154,GO:0030162,GO:0030855,GO:0031056,GO:0031057,GO:0031058,GO:0031060,GO:0031061,GO:0031323,GO:0031324,GO:0031325,GO:0031326,GO:0031328,GO:0031334,GO:0031399,GO:0031400,GO:0031401,GO:0031974,GO:0031981,GO:0032006,GO:0032008,GO:0032268,GO:0032269,GO:0032270,GO:0032502,GO:0032774,GO:0032991,GO:0033036,GO:0033043,GO:0033044,GO:0033365,GO:0033674,GO:0034470,GO:0034502,GO:0034613,GO:0034622,GO:0034641,GO:0034645,GO:0034654,GO:0034660,GO:0035065,GO:0035066,GO:0035067,GO:0042254,GO:0042325,GO:0042327,GO:0042393,GO:0042981,GO:0043066,GO:0043067,GO:0043069,GO:0043085,GO:0043086,GO:0043154,GO:0043170,GO:0043226,GO:0043227,GO:0043228,GO:0043229,GO:0043231,GO:0043232,GO:0043233,GO:0043254,GO:0043281,GO:0043549,GO:0043565,GO:0043933,GO:0044085,GO:0044087,GO:0044089,GO:0044092,GO:0044093,GO:0044212,GO:0044237,GO:0044238,GO:0044249,GO:0044260,GO:0044271,GO:0044422,GO:0044424,GO:0044428,GO:0044446,GO:0044464,GO:0045184,GO:0045859,GO:0045860,GO:0045861,GO:0045893,GO:0045935,GO:0045937,GO:0045943,GO:0046483,GO:0048254,GO:0048518,GO:0048519,GO:0048522,GO:0048523,GO:0048583,GO:0048584,GO:0048585,GO:0048856,GO:0048869,GO:0050789,GO:0050790,GO:0050794,GO:0051117,GO:0051128,GO:0051129,GO:0051130,GO:0051171,GO:0051172,GO:0051173,GO:0051174,GO:0051179,GO:0051219,GO:0051234,GO:0051246,GO:0051247,GO:0051248,GO:0051252,GO:0051254,GO:0051276,GO:0051336,GO:0051338,GO:0051346,GO:0051347,GO:0051569,GO:0051570,GO:0051573,GO:0051641,GO:0052547,GO:0052548,GO:0060255,GO:0060429,GO:0060548,GO:0065003,GO:0065004,GO:0065007,GO:0065008,GO:0065009,GO:0070013,GO:0070199,GO:0070727,GO:0070761,GO:0070897,GO:0071168,GO:0071169,GO:0071704,GO:0071824,GO:0071826,GO:0071840,GO:0071900,GO:0071902,GO:0072594,GO:0080090,GO:0090239,GO:0090240,GO:0090241,GO:0090304,GO:0097159,GO:0097255,GO:0097659,GO:1900109,GO:1900110,GO:1900112,GO:1900113,GO:1901360,GO:1901362,GO:1901363,GO:1901576,GO:1901836,GO:1901838,GO:1901983,GO:1901984,GO:1901985,GO:1902275,GO:1902531,GO:1902533,GO:1902659,GO:1902661,GO:1902680,GO:1903432,GO:1903506,GO:1903508,GO:1904263,GO:1905268,GO:1905269,GO:1990837,GO:1990904,GO:2000112,GO:2000116,GO:2000117,GO:2000615,GO:2000617,GO:2000618,GO:2000619,GO:2000756,GO:2000757,GO:2000758,GO:2001141,GO:2001233,GO:2001234,GO:2001251,GO:2001252,GO:2001267,GO:2001268;em_KEGG_ko=ko:K12302
contig_000347	AUGUSTUS	exon	501691	501759	.	+	.	ID=IALE00000051464;Parent=IALM00000016177
contig_000347	AUGUSTUS	exon	501817	501931	.	+	.	ID=IALE00000051465;Parent=IALM00000016177
contig_000347	AUGUSTUS	exon	501976	502004	.	+	.	ID=IALE00000051466;Parent=IALM00000016177
contig_000347	AUGUSTUS	CDS	501691	501759	1	+	0	ID=IALC00000051464;Parent=IALM00000016177
contig_000347	AUGUSTUS	CDS	501817	501931	1	+	0	ID=IALC00000051465;Parent=IALM00000016177
contig_000347	AUGUSTUS	CDS	501976	502004	0.52	+	2	ID=IALC00000051466;Parent=IALM00000016177
contig_000347	AUGUSTUS	intron	501760	501816	1	+	.	ID=IALI00000035320;Parent=IALM00000016177
contig_000347	AUGUSTUS	intron	501932	501975	0.52	+	.	ID=IALI00000035321;Parent=IALM00000016177
contig_000347	AUGUSTUS	start_codon	501691	501693	.	+	0	ID=IALS00000016141;Parent=IALM00000016177
contig_000347	AUGUSTUS	stop_codon	502002	502004	.	+	0	ID=IALST00000016146;Parent=IALM00000016177
contig_000347	AUGUSTUS	gene	517941	544206	.	+	.	ID=IAL_14465
contig_000347	AUGUSTUS	mRNA	517941	544206	0.88	+	.	ID=IALM00000016178;Parent=IAL_14465
contig_000347	AUGUSTUS	exon	517941	518053	.	+	.	ID=IALE00000051467;Parent=IALM00000016178
contig_000347	AUGUSTUS	exon	518107	518183	.	+	.	ID=IALE00000051468;Parent=IALM00000016178
contig_000347	AUGUSTUS	exon	541452	544027	.	+	.	ID=IALE00000051469;Parent=IALM00000016178
contig_000347	AUGUSTUS	exon	544099	544206	.	+	.	ID=IALE00000051470;Parent=IALM00000016178
contig_000347	AUGUSTUS	CDS	517941	518053	1	+	0	ID=IALC00000051467;Parent=IALM00000016178
contig_000347	AUGUSTUS	CDS	518107	518183	0.96	+	1	ID=IALC00000051468;Parent=IALM00000016178
contig_000347	AUGUSTUS	CDS	541452	544027	0.94	+	2	ID=IALC00000051469;Parent=IALM00000016178
contig_000347	AUGUSTUS	CDS	544099	544206	1	+	0	ID=IALC00000051470;Parent=IALM00000016178
contig_000347	AUGUSTUS	intron	518054	518106	1	+	.	ID=IALI00000035322;Parent=IALM00000016178
contig_000347	AUGUSTUS	intron	518184	541451	0.88	+	.	ID=IALI00000035323;Parent=IALM00000016178
contig_000347	AUGUSTUS	intron	544028	544098	1	+	.	ID=IALI00000035324;Parent=IALM00000016178
contig_000347	AUGUSTUS	start_codon	517941	517943	.	+	0	ID=IALS00000016142;Parent=IALM00000016178
contig_000347	AUGUSTUS	stop_codon	544204	544206	.	+	0	ID=IALST00000016147;Parent=IALM00000016178
contig_000347	AUGUSTUS	gene	552363	553202	.	+	.	ID=IAL_14466
contig_000347	AUGUSTUS	mRNA	552363	553202	0.61	+	.	ID=IALM00000016179;Parent=IAL_14466;desc=Myb/SANT-like DNA-binding domain
contig_000347	AUGUSTUS	exon	552363	552377	.	+	.	ID=IALE00000051471;Parent=IALM00000016179
contig_000347	AUGUSTUS	exon	552495	552542	.	+	.	ID=IALE00000051472;Parent=IALM00000016179
contig_000347	AUGUSTUS	exon	552606	552681	.	+	.	ID=IALE00000051473;Parent=IALM00000016179
contig_000347	AUGUSTUS	exon	552748	553202	.	+	.	ID=IALE00000051474;Parent=IALM00000016179
contig_000347	AUGUSTUS	CDS	552363	552377	0.98	+	0	ID=IALC00000051471;Parent=IALM00000016179
contig_000347	AUGUSTUS	CDS	552495	552542	0.74	+	0	ID=IALC00000051472;Parent=IALM00000016179
contig_000347	AUGUSTUS	CDS	552606	552681	0.99	+	0	ID=IALC00000051473;Parent=IALM00000016179
contig_000347	AUGUSTUS	CDS	552748	553202	0.82	+	2	ID=IALC00000051474;Parent=IALM00000016179
contig_000347	AUGUSTUS	intron	552378	552494	0.73	+	.	ID=IALI00000035325;Parent=IALM00000016179
contig_000347	AUGUSTUS	intron	552543	552605	1	+	.	ID=IALI00000035326;Parent=IALM00000016179
contig_000347	AUGUSTUS	intron	552682	552747	0.96	+	.	ID=IALI00000035327;Parent=IALM00000016179
contig_000347	AUGUSTUS	start_codon	552363	552365	.	+	0	ID=IALS00000016143;Parent=IALM00000016179
contig_000347	AUGUSTUS	stop_codon	553200	553202	.	+	0	ID=IALST00000016148;Parent=IALM00000016179
contig_000347	AUGUSTUS	gene	559125	559429	.	-	.	ID=IAL_14467
contig_000347	AUGUSTUS	mRNA	559125	559429	0.92	-	.	ID=IALM00000016180;Parent=IAL_14467;desc=Ribonuclease H protein
contig_000347	AUGUSTUS	exon	559125	559219	.	-	.	ID=IALE00000051475;Parent=IALM00000016180
contig_000347	AUGUSTUS	exon	559273	559429	.	-	.	ID=IALE00000051476;Parent=IALM00000016180
contig_000347	AUGUSTUS	CDS	559125	559219	1	-	2	ID=IALC00000051475;Parent=IALM00000016180
contig_000347	AUGUSTUS	CDS	559273	559429	0.92	-	0	ID=IALC00000051476;Parent=IALM00000016180
contig_000347	AUGUSTUS	intron	559220	559272	1	-	.	ID=IALI00000035328;Parent=IALM00000016180
contig_000347	AUGUSTUS	start_codon	559427	559429	.	-	0	ID=IALS00000016144;Parent=IALM00000016180
contig_000347	AUGUSTUS	stop_codon	559125	559127	.	-	0	ID=IALST00000016149;Parent=IALM00000016180
contig_000347	AUGUSTUS	gene	579828	580427	.	-	.	ID=IAL_14468
contig_000347	AUGUSTUS	mRNA	579828	580427	0.99	-	.	ID=IALM00000016181;Parent=IAL_14468;Dbxref=InterPro:IPR050951,InterPro:IPR036397;gO_terms=GO:0003676;desc=K02A2.6-like
contig_000347	AUGUSTUS	exon	579828	580427	.	-	.	ID=IALE00000051477;Parent=IALM00000016181
contig_000347	AUGUSTUS	CDS	579828	580427	0.99	-	0	ID=IALC00000051477;Parent=IALM00000016181
contig_000347	AUGUSTUS	start_codon	580425	580427	.	-	0	ID=IALS00000016145;Parent=IALM00000016181
contig_000347	AUGUSTUS	stop_codon	579828	579830	.	-	0	ID=IALST00000016150;Parent=IALM00000016181
contig_000347	AUGUSTUS	gene	608784	612528	.	+	.	ID=IAL_14469
contig_000347	AUGUSTUS	mRNA	608784	612528	0.32	+	.	ID=IALM00000016182;Parent=IAL_14469
contig_000347	AUGUSTUS	exon	608784	609060	.	+	.	ID=IALE00000051478;Parent=IALM00000016182
contig_000347	AUGUSTUS	exon	612485	612528	.	+	.	ID=IALE00000051479;Parent=IALM00000016182
contig_000347	AUGUSTUS	CDS	608784	609060	0.62	+	0	ID=IALC00000051478;Parent=IALM00000016182
contig_000347	AUGUSTUS	CDS	612485	612528	0.51	+	2	ID=IALC00000051479;Parent=IALM00000016182
contig_000347	AUGUSTUS	intron	609061	612484	0.32	+	.	ID=IALI00000035329;Parent=IALM00000016182
contig_000347	AUGUSTUS	start_codon	608784	608786	.	+	0	ID=IALS00000016146;Parent=IALM00000016182
contig_000347	AUGUSTUS	stop_codon	612526	612528	.	+	0	ID=IALST00000016151;Parent=IALM00000016182
contig_000347	AUGUSTUS	gene	673837	674256	.	+	.	ID=IAL_14470
contig_000347	AUGUSTUS	mRNA	673837	674256	0.96	+	.	ID=IALM00000016183;Parent=IAL_14470
contig_000347	AUGUSTUS	exon	673837	674256	.	+	.	ID=IALE00000051480;Parent=IALM00000016183
contig_000347	AUGUSTUS	CDS	673837	674256	0.96	+	0	ID=IALC00000051480;Parent=IALM00000016183
contig_000347	AUGUSTUS	start_codon	673837	673839	.	+	0	ID=IALS00000016147;Parent=IALM00000016183
contig_000347	AUGUSTUS	stop_codon	674254	674256	.	+	0	ID=IALST00000016152;Parent=IALM00000016183
contig_000347	AUGUSTUS	gene	699688	700407	.	+	.	ID=IAL_14471
contig_000347	AUGUSTUS	mRNA	699688	700407	0.96	+	.	ID=IALM00000016184;Parent=IAL_14471
contig_000347	AUGUSTUS	exon	699688	699710	.	+	.	ID=IALE00000051481;Parent=IALM00000016184
contig_000347	AUGUSTUS	exon	699767	699881	.	+	.	ID=IALE00000051482;Parent=IALM00000016184
contig_000347	AUGUSTUS	exon	699985	700137	.	+	.	ID=IALE00000051483;Parent=IALM00000016184
contig_000347	AUGUSTUS	exon	700189	700407	.	+	.	ID=IALE00000051484;Parent=IALM00000016184
contig_000347	AUGUSTUS	CDS	699688	699710	1	+	0	ID=IALC00000051481;Parent=IALM00000016184
contig_000347	AUGUSTUS	CDS	699767	699881	1	+	1	ID=IALC00000051482;Parent=IALM00000016184
contig_000347	AUGUSTUS	CDS	699985	700137	0.96	+	0	ID=IALC00000051483;Parent=IALM00000016184
contig_000347	AUGUSTUS	CDS	700189	700407	0.96	+	0	ID=IALC00000051484;Parent=IALM00000016184
contig_000347	AUGUSTUS	intron	699711	699766	1	+	.	ID=IALI00000035330;Parent=IALM00000016184
contig_000347	AUGUSTUS	intron	699882	699984	1	+	.	ID=IALI00000035331;Parent=IALM00000016184
contig_000347	AUGUSTUS	intron	700138	700188	0.96	+	.	ID=IALI00000035332;Parent=IALM00000016184
contig_000347	AUGUSTUS	start_codon	699688	699690	.	+	0	ID=IALS00000016148;Parent=IALM00000016184
contig_000347	AUGUSTUS	stop_codon	700405	700407	.	+	0	ID=IALST00000016153;Parent=IALM00000016184
contig_000347	AUGUSTUS	gene	717772	719986	.	+	.	ID=IAL_14472
contig_000347	AUGUSTUS	mRNA	717772	719323	0.67	+	.	ID=IALM00000016185;Parent=IAL_14472;Dbxref=InterPro:IPR050951,InterPro:IPR043502,InterPro:IPR043128;desc=K02A2.6-like
contig_000347	AUGUSTUS	exon	717772	718070	.	+	.	ID=IALE00000051485;Parent=IALM00000016185
contig_000347	AUGUSTUS	exon	718171	719323	.	+	.	ID=IALE00000051486;Parent=IALM00000016185
contig_000347	AUGUSTUS	CDS	717772	718070	0.68	+	0	ID=IALC00000051485;Parent=IALM00000016185
contig_000347	AUGUSTUS	CDS	718171	719323	0.67	+	1	ID=IALC00000051486;Parent=IALM00000016185
contig_000347	AUGUSTUS	intron	718071	718170	0.67	+	.	ID=IALI00000035333;Parent=IALM00000016185
contig_000347	AUGUSTUS	start_codon	717772	717774	.	+	0	ID=IALS00000016149;Parent=IALM00000016185
contig_000347	AUGUSTUS	stop_codon	719321	719323	.	+	0	ID=IALST00000016154;Parent=IALM00000016185
contig_000347	AUGUSTUS	mRNA	717772	719986	0.34	+	.	ID=IALM00000016186;Parent=IAL_14472;Dbxref=InterPro:IPR043502,InterPro:IPR041577,InterPro:IPR050951;desc=K02A2.6-like
contig_000347	AUGUSTUS	exon	717772	718070	.	+	.	ID=IALE00000051487;Parent=IALM00000016186
contig_000347	AUGUSTUS	exon	718171	719165	.	+	.	ID=IALE00000051488;Parent=IALM00000016186
contig_000347	AUGUSTUS	exon	719799	719986	.	+	.	ID=IALE00000051489;Parent=IALM00000016186
contig_000347	AUGUSTUS	CDS	717772	718070	0.78	+	0	ID=IALC00000051487;Parent=IALM00000016186
contig_000347	AUGUSTUS	CDS	718171	719165	0.35	+	1	ID=IALC00000051488;Parent=IALM00000016186
contig_000347	AUGUSTUS	CDS	719799	719986	0.55	+	2	ID=IALC00000051489;Parent=IALM00000016186
contig_000347	AUGUSTUS	intron	718071	718170	0.73	+	.	ID=IALI00000035334;Parent=IALM00000016186
contig_000347	AUGUSTUS	intron	719166	719798	0.5	+	.	ID=IALI00000035335;Parent=IALM00000016186
contig_000347	AUGUSTUS	start_codon	717772	717774	.	+	0	ID=IALS00000016150;Parent=IALM00000016186
contig_000347	AUGUSTUS	stop_codon	719984	719986	.	+	0	ID=IALST00000016155;Parent=IALM00000016186
contig_000347	AUGUSTUS	gene	719363	719986	.	+	.	ID=IAL_14473
contig_000347	AUGUSTUS	mRNA	719363	719986	0.74	+	.	ID=IALM00000016187;Parent=IAL_14473;Dbxref=InterPro:IPR043128,InterPro:IPR041577,InterPro:IPR043502,InterPro:IPR050951,InterPro:IPR000477;desc=K02A2.6-like
contig_000347	AUGUSTUS	exon	719363	719986	.	+	.	ID=IALE00000051490;Parent=IALM00000016187
contig_000347	AUGUSTUS	CDS	719363	719986	0.74	+	0	ID=IALC00000051490;Parent=IALM00000016187
contig_000347	AUGUSTUS	start_codon	719363	719365	.	+	0	ID=IALS00000016151;Parent=IALM00000016187
contig_000347	AUGUSTUS	stop_codon	719984	719986	.	+	0	ID=IALST00000016156;Parent=IALM00000016187
contig_000349	AUGUSTUS	gene	34249	56563	.	-	.	ID=IAL_14474
contig_000349	AUGUSTUS	mRNA	34249	56563	0.64	-	.	ID=IALM00000016188;Parent=IAL_14474;Dbxref=InterPro:IPR026983,InterPro:IPR035706,InterPro:IPR055469,InterPro:IPR027417;gO_terms=GO:0000226,GO:0001539,GO:0001578,GO:0003008,GO:0003341,GO:0003674,GO:0003774,GO:0003777,GO:0003824,GO:0005488,GO:0005515,GO:0005575,GO:0005622,GO:0005623,GO:0005737,GO:0005829,GO:0005856,GO:0005858,GO:0005875,GO:0005929,GO:0005930,GO:0006928,GO:0006996,GO:0007010,GO:0007017,GO:0007018,GO:0007600,GO:0007605,GO:0008150,GO:0008569,GO:0009987,GO:0015630,GO:0016043,GO:0016462,GO:0016787,GO:0016817,GO:0016818,GO:0016887,GO:0017111,GO:0022607,GO:0030030,GO:0030031,GO:0030286,GO:0032501,GO:0032838,GO:0032991,GO:0034622,GO:0035082,GO:0036156,GO:0036159,GO:0040011,GO:0042623,GO:0042995,GO:0043226,GO:0043228,GO:0043229,GO:0043232,GO:0043933,GO:0044085,GO:0044422,GO:0044424,GO:0044430,GO:0044441,GO:0044444,GO:0044446,GO:0044447,GO:0044463,GO:0044464,GO:0044782,GO:0045503,GO:0045505,GO:0048870,GO:0050877,GO:0050954,GO:0051179,GO:0051674,GO:0051959,GO:0060271,GO:0060285,GO:0065003,GO:0070286,GO:0070925,GO:0071840,GO:0097014,GO:0099568,GO:0120025,GO:0120031,GO:0120036,GO:0120038,GO:1902494,GO:1990939-GO:0007018;desc=ATPase activity.
contig_000349	AUGUSTUS	exon	34249	34665	.	-	.	ID=IALE00000051491;Parent=IALM00000016188
contig_000349	AUGUSTUS	exon	36760	36938	.	-	.	ID=IALE00000051492;Parent=IALM00000016188
contig_000349	AUGUSTUS	exon	51318	51733	.	-	.	ID=IALE00000051493;Parent=IALM00000016188
contig_000349	AUGUSTUS	exon	51798	52085	.	-	.	ID=IALE00000051494;Parent=IALM00000016188
contig_000349	AUGUSTUS	exon	56484	56563	.	-	.	ID=IALE00000051495;Parent=IALM00000016188
contig_000349	AUGUSTUS	CDS	34249	34665	1	-	0	ID=IALC00000051491;Parent=IALM00000016188
contig_000349	AUGUSTUS	CDS	36760	36938	1	-	2	ID=IALC00000051492;Parent=IALM00000016188
contig_000349	AUGUSTUS	CDS	51318	51733	1	-	1	ID=IALC00000051493;Parent=IALM00000016188
contig_000349	AUGUSTUS	CDS	51798	52085	1	-	1	ID=IALC00000051494;Parent=IALM00000016188
contig_000349	AUGUSTUS	CDS	56484	56563	0.64	-	0	ID=IALC00000051495;Parent=IALM00000016188
contig_000349	AUGUSTUS	intron	34666	36759	1	-	.	ID=IALI00000035336;Parent=IALM00000016188
contig_000349	AUGUSTUS	intron	36939	51317	1	-	.	ID=IALI00000035337;Parent=IALM00000016188
contig_000349	AUGUSTUS	intron	51734	51797	1	-	.	ID=IALI00000035338;Parent=IALM00000016188
contig_000349	AUGUSTUS	intron	52086	56483	0.93	-	.	ID=IALI00000035339;Parent=IALM00000016188
contig_000349	AUGUSTUS	start_codon	56561	56563	.	-	0	ID=IALS00000016152;Parent=IALM00000016188
contig_000349	AUGUSTUS	stop_codon	34249	34251	.	-	0	ID=IALST00000016157;Parent=IALM00000016188
contig_000349	AUGUSTUS	gene	79425	97792	.	-	.	ID=IAL_14475
contig_000349	AUGUSTUS	mRNA	79425	97792	0.3	-	.	ID=IALM00000016189;Parent=IAL_14475;Dbxref=InterPro:IPR027417,InterPro:IPR041589,InterPro:IPR024743,InterPro:IPR024317,InterPro:IPR026983;gO_terms=GO:0000226,GO:0001539,GO:0001578,GO:0003008,GO:0003341,GO:0003674,GO:0003774,GO:0003777,GO:0003824,GO:0005488,GO:0005515,GO:0005575,GO:0005622,GO:0005623,GO:0005737,GO:0005829,GO:0005856,GO:0005858,GO:0005875,GO:0005929,GO:0005930,GO:0006928,GO:0006996,GO:0007010,GO:0007017,GO:0007018,GO:0007600,GO:0007605,GO:0008150,GO:0008569,GO:0009987,GO:0015630,GO:0016043,GO:0016462,GO:0016787,GO:0016817,GO:0016818,GO:0016887,GO:0017111,GO:0022607,GO:0030030,GO:0030031,GO:0030286,GO:0032501,GO:0032838,GO:0032991,GO:0034622,GO:0035082,GO:0036156,GO:0036159,GO:0040011,GO:0042623,GO:0042995,GO:0043226,GO:0043228,GO:0043229,GO:0043232,GO:0043933,GO:0044085,GO:0044422,GO:0044424,GO:0044430,GO:0044441,GO:0044444,GO:0044446,GO:0044447,GO:0044463,GO:0044464,GO:0044782,GO:0045503,GO:0045505,GO:0048870,GO:0050877,GO:0050954,GO:0051179,GO:0051674,GO:0051959,GO:0060271,GO:0060285,GO:0065003,GO:0070286,GO:0070925,GO:0071840,GO:0097014,GO:0099568,GO:0120025,GO:0120031,GO:0120036,GO:0120038,GO:1902494,GO:1990939-GO:0007018;desc=ATPase activity.
contig_000349	AUGUSTUS	exon	79425	79794	.	-	.	ID=IALE00000051496;Parent=IALM00000016189
contig_000349	AUGUSTUS	exon	84984	85087	.	-	.	ID=IALE00000051497;Parent=IALM00000016189
contig_000349	AUGUSTUS	exon	85155	85890	.	-	.	ID=IALE00000051498;Parent=IALM00000016189
contig_000349	AUGUSTUS	exon	96205	96536	.	-	.	ID=IALE00000051499;Parent=IALM00000016189
contig_000349	AUGUSTUS	exon	96606	96788	.	-	.	ID=IALE00000051500;Parent=IALM00000016189
contig_000349	AUGUSTUS	exon	96883	97698	.	-	.	ID=IALE00000051501;Parent=IALM00000016189
contig_000349	AUGUSTUS	exon	97757	97792	.	-	.	ID=IALE00000051502;Parent=IALM00000016189
contig_000349	AUGUSTUS	CDS	79425	79794	1	-	1	ID=IALC00000051496;Parent=IALM00000016189
contig_000349	AUGUSTUS	CDS	84984	85087	1	-	0	ID=IALC00000051497;Parent=IALM00000016189
contig_000349	AUGUSTUS	CDS	85155	85890	1	-	1	ID=IALC00000051498;Parent=IALM00000016189
contig_000349	AUGUSTUS	CDS	96205	96536	0.97	-	0	ID=IALC00000051499;Parent=IALM00000016189
contig_000349	AUGUSTUS	CDS	96606	96788	0.98	-	0	ID=IALC00000051500;Parent=IALM00000016189
contig_000349	AUGUSTUS	CDS	96883	97698	1	-	0	ID=IALC00000051501;Parent=IALM00000016189
contig_000349	AUGUSTUS	CDS	97757	97792	0.3	-	0	ID=IALC00000051502;Parent=IALM00000016189
contig_000349	AUGUSTUS	intron	79795	84983	1	-	.	ID=IALI00000035340;Parent=IALM00000016189
contig_000349	AUGUSTUS	intron	85088	85154	1	-	.	ID=IALI00000035341;Parent=IALM00000016189
contig_000349	AUGUSTUS	intron	85891	96204	1	-	.	ID=IALI00000035342;Parent=IALM00000016189
contig_000349	AUGUSTUS	intron	96537	96605	0.95	-	.	ID=IALI00000035343;Parent=IALM00000016189
contig_000349	AUGUSTUS	intron	96789	96882	1	-	.	ID=IALI00000035344;Parent=IALM00000016189
contig_000349	AUGUSTUS	intron	97699	97756	0.62	-	.	ID=IALI00000035345;Parent=IALM00000016189
contig_000349	AUGUSTUS	start_codon	97790	97792	.	-	0	ID=IALS00000016153;Parent=IALM00000016189
contig_000349	AUGUSTUS	stop_codon	79425	79427	.	-	0	ID=IALST00000016158;Parent=IALM00000016189
contig_000349	AUGUSTUS	gene	97976	98746	.	+	.	ID=IAL_14476
contig_000349	AUGUSTUS	mRNA	97976	98746	1	+	.	ID=IALM00000016190;Parent=IAL_14476
contig_000349	AUGUSTUS	exon	97976	98746	.	+	.	ID=IALE00000051503;Parent=IALM00000016190
contig_000349	AUGUSTUS	CDS	97976	98746	1	+	0	ID=IALC00000051503;Parent=IALM00000016190
contig_000349	AUGUSTUS	start_codon	97976	97978	.	+	0	ID=IALS00000016154;Parent=IALM00000016190
contig_000349	AUGUSTUS	stop_codon	98744	98746	.	+	0	ID=IALST00000016159;Parent=IALM00000016190
contig_000349	AUGUSTUS	gene	98956	103829	.	+	.	ID=IAL_14477
contig_000349	AUGUSTUS	mRNA	98956	103829	0.28	+	.	ID=IALM00000016191;Parent=IAL_14477;Dbxref=InterPro:IPR043128,InterPro:IPR043502,InterPro:IPR021109,InterPro:IPR041373,InterPro:IPR050951,InterPro:IPR000477,InterPro:IPR001878,InterPro:IPR036875;gO_terms=GO:0003676,GO:0008270;desc=zinc finger
contig_000349	AUGUSTUS	exon	98956	100067	.	+	.	ID=IALE00000051504;Parent=IALM00000016191
contig_000349	AUGUSTUS	exon	100128	100351	.	+	.	ID=IALE00000051505;Parent=IALM00000016191
contig_000349	AUGUSTUS	exon	102742	102924	.	+	.	ID=IALE00000051506;Parent=IALM00000016191
contig_000349	AUGUSTUS	exon	102976	103167	.	+	.	ID=IALE00000051507;Parent=IALM00000016191
contig_000349	AUGUSTUS	exon	103267	103829	.	+	.	ID=IALE00000051508;Parent=IALM00000016191
contig_000349	AUGUSTUS	CDS	98956	100067	0.63	+	0	ID=IALC00000051504;Parent=IALM00000016191
contig_000349	AUGUSTUS	CDS	100128	100351	0.97	+	1	ID=IALC00000051505;Parent=IALM00000016191
contig_000349	AUGUSTUS	CDS	102742	102924	0.67	+	2	ID=IALC00000051506;Parent=IALM00000016191
contig_000349	AUGUSTUS	CDS	102976	103167	0.6	+	2	ID=IALC00000051507;Parent=IALM00000016191
contig_000349	AUGUSTUS	CDS	103267	103829	0.99	+	2	ID=IALC00000051508;Parent=IALM00000016191
contig_000349	AUGUSTUS	intron	100068	100127	0.98	+	.	ID=IALI00000035346;Parent=IALM00000016191
contig_000349	AUGUSTUS	intron	100352	102741	0.82	+	.	ID=IALI00000035347;Parent=IALM00000016191
contig_000349	AUGUSTUS	intron	102925	102975	0.63	+	.	ID=IALI00000035348;Parent=IALM00000016191
contig_000349	AUGUSTUS	intron	103168	103266	0.77	+	.	ID=IALI00000035349;Parent=IALM00000016191
contig_000349	AUGUSTUS	start_codon	98956	98958	.	+	0	ID=IALS00000016155;Parent=IALM00000016191
contig_000349	AUGUSTUS	stop_codon	103827	103829	.	+	0	ID=IALST00000016160;Parent=IALM00000016191
contig_000349	AUGUSTUS	mRNA	98956	103829	0.12	+	.	ID=IALM00000016192;Parent=IAL_14477;Dbxref=InterPro:IPR043128,InterPro:IPR036875,InterPro:IPR050951,InterPro:IPR041373,InterPro:IPR001878,InterPro:IPR021109,InterPro:IPR043502;gO_terms=GO:0003676,GO:0008270;desc=zinc finger
contig_000349	AUGUSTUS	exon	98956	100067	.	+	.	ID=IALE00000051509;Parent=IALM00000016192
contig_000349	AUGUSTUS	exon	100128	100351	.	+	.	ID=IALE00000051510;Parent=IALM00000016192
contig_000349	AUGUSTUS	exon	102841	102924	.	+	.	ID=IALE00000051511;Parent=IALM00000016192
contig_000349	AUGUSTUS	exon	102976	103167	.	+	.	ID=IALE00000051512;Parent=IALM00000016192
contig_000349	AUGUSTUS	exon	103267	103829	.	+	.	ID=IALE00000051513;Parent=IALM00000016192
contig_000349	AUGUSTUS	CDS	98956	100067	0.4	+	0	ID=IALC00000051509;Parent=IALM00000016192
contig_000349	AUGUSTUS	CDS	100128	100351	0.91	+	1	ID=IALC00000051510;Parent=IALM00000016192
contig_000349	AUGUSTUS	CDS	102841	102924	0.3	+	2	ID=IALC00000051511;Parent=IALM00000016192
contig_000349	AUGUSTUS	CDS	102976	103167	0.48	+	2	ID=IALC00000051512;Parent=IALM00000016192
contig_000349	AUGUSTUS	CDS	103267	103829	1	+	2	ID=IALC00000051513;Parent=IALM00000016192
contig_000349	AUGUSTUS	intron	100068	100127	0.97	+	.	ID=IALI00000035350;Parent=IALM00000016192
contig_000349	AUGUSTUS	intron	100352	102840	0.5	+	.	ID=IALI00000035351;Parent=IALM00000016192
contig_000349	AUGUSTUS	intron	102925	102975	0.47	+	.	ID=IALI00000035352;Parent=IALM00000016192
contig_000349	AUGUSTUS	intron	103168	103266	0.78	+	.	ID=IALI00000035353;Parent=IALM00000016192
contig_000349	AUGUSTUS	start_codon	98956	98958	.	+	0	ID=IALS00000016156;Parent=IALM00000016192
contig_000349	AUGUSTUS	stop_codon	103827	103829	.	+	0	ID=IALST00000016161;Parent=IALM00000016192
contig_000349	AUGUSTUS	gene	104916	105320	.	+	.	ID=IAL_14478
contig_000349	AUGUSTUS	mRNA	104916	105320	0.83	+	.	ID=IALM00000016193;Parent=IAL_14478;desc=zinc finger
contig_000349	AUGUSTUS	exon	104916	105320	.	+	.	ID=IALE00000051514;Parent=IALM00000016193
contig_000349	AUGUSTUS	CDS	104916	105320	0.83	+	0	ID=IALC00000051514;Parent=IALM00000016193
contig_000349	AUGUSTUS	start_codon	104916	104918	.	+	0	ID=IALS00000016157;Parent=IALM00000016193
contig_000349	AUGUSTUS	stop_codon	105318	105320	.	+	0	ID=IALST00000016162;Parent=IALM00000016193
contig_000349	AUGUSTUS	gene	128465	128935	.	+	.	ID=IAL_14479
contig_000349	AUGUSTUS	mRNA	128465	128935	0.95	+	.	ID=IALM00000016194;Parent=IAL_14479;Dbxref=InterPro:IPR055469;desc=retrotransposable element Tf2 155 kDa protein type 1-like
contig_000349	AUGUSTUS	exon	128465	128935	.	+	.	ID=IALE00000051515;Parent=IALM00000016194
contig_000349	AUGUSTUS	CDS	128465	128935	0.95	+	0	ID=IALC00000051515;Parent=IALM00000016194
contig_000349	AUGUSTUS	start_codon	128465	128467	.	+	0	ID=IALS00000016158;Parent=IALM00000016194
contig_000349	AUGUSTUS	stop_codon	128933	128935	.	+	0	ID=IALST00000016163;Parent=IALM00000016194
contig_000349	AUGUSTUS	gene	141441	191327	.	-	.	ID=IAL_14480
contig_000349	AUGUSTUS	mRNA	141441	191327	0.64	-	.	ID=IALM00000016195;Parent=IAL_14480;Dbxref=InterPro:IPR035699,InterPro:IPR042228,InterPro:IPR027417,InterPro:IPR026983,InterPro:IPR013602,InterPro:IPR043157,InterPro:IPR003593,InterPro:IPR041466,InterPro:IPR042222;gO_terms=GO:0000226,GO:0001539,GO:0001578,GO:0003008,GO:0003341,GO:0003674,GO:0003774,GO:0003777,GO:0003824,GO:0005488,GO:0005515,GO:0005575,GO:0005622,GO:0005623,GO:0005737,GO:0005829,GO:0005856,GO:0005858,GO:0005875,GO:0005929,GO:0005930,GO:0006928,GO:0006996,GO:0007010,GO:0007017,GO:0007018,GO:0007600,GO:0007605,GO:0008150,GO:0008569,GO:0009987,GO:0015630,GO:0016043,GO:0016462,GO:0016787,GO:0016817,GO:0016818,GO:0016887,GO:0017111,GO:0022607,GO:0030030,GO:0030031,GO:0030286,GO:0032501,GO:0032838,GO:0032991,GO:0034622,GO:0035082,GO:0036156,GO:0036159,GO:0040011,GO:0042623,GO:0042995,GO:0043226,GO:0043228,GO:0043229,GO:0043232,GO:0043933,GO:0044085,GO:0044422,GO:0044424,GO:0044430,GO:0044441,GO:0044444,GO:0044446,GO:0044447,GO:0044463,GO:0044464,GO:0044782,GO:0045503,GO:0045505,GO:0048870,GO:0050877,GO:0050954,GO:0051179,GO:0051674,GO:0051959,GO:0060271,GO:0060285,GO:0065003,GO:0070286,GO:0070925,GO:0071840,GO:0097014,GO:0099568,GO:0120025,GO:0120031,GO:0120036,GO:0120038,GO:1902494,GO:1990939-GO:0005524;desc=ATPase activity.
contig_000349	AUGUSTUS	exon	141441	142961	.	-	.	ID=IALE00000051516;Parent=IALM00000016195
contig_000349	AUGUSTUS	exon	143022	143135	.	-	.	ID=IALE00000051517;Parent=IALM00000016195
contig_000349	AUGUSTUS	exon	143189	143635	.	-	.	ID=IALE00000051518;Parent=IALM00000016195
contig_000349	AUGUSTUS	exon	154027	154554	.	-	.	ID=IALE00000051519;Parent=IALM00000016195
contig_000349	AUGUSTUS	exon	154945	155580	.	-	.	ID=IALE00000051520;Parent=IALM00000016195
contig_000349	AUGUSTUS	exon	155653	155784	.	-	.	ID=IALE00000051521;Parent=IALM00000016195
contig_000349	AUGUSTUS	exon	155843	155996	.	-	.	ID=IALE00000051522;Parent=IALM00000016195
contig_000349	AUGUSTUS	exon	159087	159209	.	-	.	ID=IALE00000051523;Parent=IALM00000016195
contig_000349	AUGUSTUS	exon	159276	159565	.	-	.	ID=IALE00000051524;Parent=IALM00000016195
contig_000349	AUGUSTUS	exon	159625	160914	.	-	.	ID=IALE00000051525;Parent=IALM00000016195
contig_000349	AUGUSTUS	exon	160974	161207	.	-	.	ID=IALE00000051526;Parent=IALM00000016195
contig_000349	AUGUSTUS	exon	161283	161445	.	-	.	ID=IALE00000051527;Parent=IALM00000016195
contig_000349	AUGUSTUS	exon	175738	175953	.	-	.	ID=IALE00000051528;Parent=IALM00000016195
contig_000349	AUGUSTUS	exon	176050	176290	.	-	.	ID=IALE00000051529;Parent=IALM00000016195
contig_000349	AUGUSTUS	exon	176494	176784	.	-	.	ID=IALE00000051530;Parent=IALM00000016195
contig_000349	AUGUSTUS	exon	191312	191327	.	-	.	ID=IALE00000051531;Parent=IALM00000016195
contig_000349	AUGUSTUS	CDS	141441	142961	0.98	-	0	ID=IALC00000051516;Parent=IALM00000016195
contig_000349	AUGUSTUS	CDS	143022	143135	1	-	0	ID=IALC00000051517;Parent=IALM00000016195
contig_000349	AUGUSTUS	CDS	143189	143635	1	-	0	ID=IALC00000051518;Parent=IALM00000016195
contig_000349	AUGUSTUS	CDS	154027	154554	1	-	0	ID=IALC00000051519;Parent=IALM00000016195
contig_000349	AUGUSTUS	CDS	154945	155580	1	-	0	ID=IALC00000051520;Parent=IALM00000016195
contig_000349	AUGUSTUS	CDS	155653	155784	1	-	0	ID=IALC00000051521;Parent=IALM00000016195
contig_000349	AUGUSTUS	CDS	155843	155996	1	-	1	ID=IALC00000051522;Parent=IALM00000016195
contig_000349	AUGUSTUS	CDS	159087	159209	1	-	1	ID=IALC00000051523;Parent=IALM00000016195
contig_000349	AUGUSTUS	CDS	159276	159565	1	-	0	ID=IALC00000051524;Parent=IALM00000016195
contig_000349	AUGUSTUS	CDS	159625	160914	1	-	0	ID=IALC00000051525;Parent=IALM00000016195
contig_000349	AUGUSTUS	CDS	160974	161207	1	-	0	ID=IALC00000051526;Parent=IALM00000016195
contig_000349	AUGUSTUS	CDS	161283	161445	1	-	1	ID=IALC00000051527;Parent=IALM00000016195
contig_000349	AUGUSTUS	CDS	175738	175953	1	-	1	ID=IALC00000051528;Parent=IALM00000016195
contig_000349	AUGUSTUS	CDS	176050	176290	1	-	2	ID=IALC00000051529;Parent=IALM00000016195
contig_000349	AUGUSTUS	CDS	176494	176784	0.99	-	2	ID=IALC00000051530;Parent=IALM00000016195
contig_000349	AUGUSTUS	CDS	191312	191327	0.65	-	0	ID=IALC00000051531;Parent=IALM00000016195
contig_000349	AUGUSTUS	intron	142962	143021	1	-	.	ID=IALI00000035354;Parent=IALM00000016195
contig_000349	AUGUSTUS	intron	143136	143188	1	-	.	ID=IALI00000035355;Parent=IALM00000016195
contig_000349	AUGUSTUS	intron	143636	154026	1	-	.	ID=IALI00000035356;Parent=IALM00000016195
contig_000349	AUGUSTUS	intron	154555	154944	1	-	.	ID=IALI00000035357;Parent=IALM00000016195
contig_000349	AUGUSTUS	intron	155581	155652	1	-	.	ID=IALI00000035358;Parent=IALM00000016195
contig_000349	AUGUSTUS	intron	155785	155842	1	-	.	ID=IALI00000035359;Parent=IALM00000016195
contig_000349	AUGUSTUS	intron	155997	159086	1	-	.	ID=IALI00000035360;Parent=IALM00000016195
contig_000349	AUGUSTUS	intron	159210	159275	1	-	.	ID=IALI00000035361;Parent=IALM00000016195
contig_000349	AUGUSTUS	intron	159566	159624	1	-	.	ID=IALI00000035362;Parent=IALM00000016195
contig_000349	AUGUSTUS	intron	160915	160973	1	-	.	ID=IALI00000035363;Parent=IALM00000016195
contig_000349	AUGUSTUS	intron	161208	161282	1	-	.	ID=IALI00000035364;Parent=IALM00000016195
contig_000349	AUGUSTUS	intron	161446	175737	1	-	.	ID=IALI00000035365;Parent=IALM00000016195
contig_000349	AUGUSTUS	intron	175954	176049	1	-	.	ID=IALI00000035366;Parent=IALM00000016195
contig_000349	AUGUSTUS	intron	176291	176493	1	-	.	ID=IALI00000035367;Parent=IALM00000016195
contig_000349	AUGUSTUS	intron	176785	191311	0.65	-	.	ID=IALI00000035368;Parent=IALM00000016195
contig_000349	AUGUSTUS	start_codon	191325	191327	.	-	0	ID=IALS00000016159;Parent=IALM00000016195
contig_000349	AUGUSTUS	stop_codon	141441	141443	.	-	0	ID=IALST00000016164;Parent=IALM00000016195
contig_000349	AUGUSTUS	gene	196447	197182	.	+	.	ID=IAL_14481
contig_000349	AUGUSTUS	mRNA	196447	197182	0.52	+	.	ID=IALM00000016196;Parent=IAL_14481
contig_000349	AUGUSTUS	exon	196447	196521	.	+	.	ID=IALE00000051532;Parent=IALM00000016196
contig_000349	AUGUSTUS	exon	197045	197182	.	+	.	ID=IALE00000051533;Parent=IALM00000016196
contig_000349	AUGUSTUS	CDS	196447	196521	0.52	+	0	ID=IALC00000051532;Parent=IALM00000016196
contig_000349	AUGUSTUS	CDS	197045	197182	0.52	+	0	ID=IALC00000051533;Parent=IALM00000016196
contig_000349	AUGUSTUS	intron	196522	197044	0.52	+	.	ID=IALI00000035369;Parent=IALM00000016196
contig_000349	AUGUSTUS	start_codon	196447	196449	.	+	0	ID=IALS00000016160;Parent=IALM00000016196
contig_000349	AUGUSTUS	stop_codon	197180	197182	.	+	0	ID=IALST00000016165;Parent=IALM00000016196
contig_000349	AUGUSTUS	gene	208684	209737	.	+	.	ID=IAL_14482
contig_000349	AUGUSTUS	mRNA	208684	209737	1	+	.	ID=IALM00000016197;Parent=IAL_14482;Dbxref=InterPro:IPR009060,InterPro:IPR036402,InterPro:IPR001816,InterPro:IPR018101,InterPro:IPR014039;gO_terms=GO:0003674,GO:0003676,GO:0003723,GO:0003746,GO:0005488,GO:0005575,GO:0005622,GO:0005623,GO:0005634,GO:0005737,GO:0005739,GO:0005759,GO:0006355,GO:0006412,GO:0006414,GO:0006417,GO:0006518,GO:0006807,GO:0008135,GO:0008150,GO:0008152,GO:0009058,GO:0009059,GO:0009889,GO:0009987,GO:0010467,GO:0010468,GO:0010556,GO:0010608,GO:0019219,GO:0019222,GO:0019538,GO:0031323,GO:0031326,GO:0031974,GO:0032268,GO:0032543,GO:0032784,GO:0034248,GO:0034641,GO:0034645,GO:0043043,GO:0043170,GO:0043226,GO:0043227,GO:0043229,GO:0043231,GO:0043233,GO:0043603,GO:0043604,GO:0044237,GO:0044238,GO:0044249,GO:0044260,GO:0044267,GO:0044271,GO:0044422,GO:0044424,GO:0044429,GO:0044444,GO:0044446,GO:0044464,GO:0050789,GO:0050794,GO:0051171,GO:0051246,GO:0051252,GO:0060255,GO:0065007,GO:0070013,GO:0070125,GO:0070129,GO:0071704,GO:0080090,GO:0097159,GO:0140053,GO:1901363,GO:1901564,GO:1901566,GO:1901576,GO:1903506,GO:2000112,GO:2001141-GO:0005515;desc=Associates with the EF-Tu.GDP complex and induces the exchange of GDP to GTP. It remains bound to the aminoacyl-tRNA.EF- Tu.GTP complex up to the GTP hydrolysis stage on the ribosome
contig_000349	AUGUSTUS	exon	208684	208839	.	+	.	ID=IALE00000051534;Parent=IALM00000016197
contig_000349	AUGUSTUS	exon	208899	209147	.	+	.	ID=IALE00000051535;Parent=IALM00000016197
contig_000349	AUGUSTUS	exon	209225	209737	.	+	.	ID=IALE00000051536;Parent=IALM00000016197
contig_000349	AUGUSTUS	CDS	208684	208839	1	+	0	ID=IALC00000051534;Parent=IALM00000016197
contig_000349	AUGUSTUS	CDS	208899	209147	1	+	0	ID=IALC00000051535;Parent=IALM00000016197
contig_000349	AUGUSTUS	CDS	209225	209737	1	+	0	ID=IALC00000051536;Parent=IALM00000016197
contig_000349	AUGUSTUS	intron	208840	208898	1	+	.	ID=IALI00000035370;Parent=IALM00000016197
contig_000349	AUGUSTUS	intron	209148	209224	1	+	.	ID=IALI00000035371;Parent=IALM00000016197
contig_000349	AUGUSTUS	start_codon	208684	208686	.	+	0	ID=IALS00000016161;Parent=IALM00000016197
contig_000349	AUGUSTUS	stop_codon	209735	209737	.	+	0	ID=IALST00000016166;Parent=IALM00000016197
contig_000349	AUGUSTUS	gene	211147	212416	.	+	.	ID=IAL_14483
contig_000349	AUGUSTUS	mRNA	211147	212416	1	+	.	ID=IALM00000016198;Parent=IAL_14483;Dbxref=InterPro:IPR009057,InterPro:IPR036397,InterPro:IPR013083,InterPro:IPR001841;gO_terms=GO:0003676;desc=DDE superfamily endonuclease
contig_000349	AUGUSTUS	exon	211147	211300	.	+	.	ID=IALE00000051537;Parent=IALM00000016198
contig_000349	AUGUSTUS	exon	211371	212025	.	+	.	ID=IALE00000051538;Parent=IALM00000016198
contig_000349	AUGUSTUS	exon	212116	212416	.	+	.	ID=IALE00000051539;Parent=IALM00000016198
contig_000349	AUGUSTUS	CDS	211147	211300	1	+	0	ID=IALC00000051537;Parent=IALM00000016198
contig_000349	AUGUSTUS	CDS	211371	212025	1	+	2	ID=IALC00000051538;Parent=IALM00000016198
contig_000349	AUGUSTUS	CDS	212116	212416	1	+	1	ID=IALC00000051539;Parent=IALM00000016198
contig_000349	AUGUSTUS	intron	211301	211370	1	+	.	ID=IALI00000035372;Parent=IALM00000016198
contig_000349	AUGUSTUS	intron	212026	212115	1	+	.	ID=IALI00000035373;Parent=IALM00000016198
contig_000349	AUGUSTUS	start_codon	211147	211149	.	+	0	ID=IALS00000016162;Parent=IALM00000016198
contig_000349	AUGUSTUS	stop_codon	212414	212416	.	+	0	ID=IALST00000016167;Parent=IALM00000016198
contig_000349	AUGUSTUS	gene	295926	296697	.	-	.	ID=IAL_14484
contig_000349	AUGUSTUS	mRNA	295926	296697	1	-	.	ID=IALM00000016199;Parent=IAL_14484;Dbxref=InterPro:IPR028002
contig_000349	AUGUSTUS	exon	295926	296498	.	-	.	ID=IALE00000051540;Parent=IALM00000016199
contig_000349	AUGUSTUS	exon	296563	296697	.	-	.	ID=IALE00000051541;Parent=IALM00000016199
contig_000349	AUGUSTUS	CDS	295926	296498	1	-	0	ID=IALC00000051540;Parent=IALM00000016199
contig_000349	AUGUSTUS	CDS	296563	296697	1	-	0	ID=IALC00000051541;Parent=IALM00000016199
contig_000349	AUGUSTUS	intron	296499	296562	1	-	.	ID=IALI00000035374;Parent=IALM00000016199
contig_000349	AUGUSTUS	start_codon	296695	296697	.	-	0	ID=IALS00000016163;Parent=IALM00000016199
contig_000349	AUGUSTUS	stop_codon	295926	295928	.	-	0	ID=IALST00000016168;Parent=IALM00000016199
contig_000349	AUGUSTUS	gene	328472	367596	.	+	.	ID=IAL_14485
contig_000349	AUGUSTUS	mRNA	328472	367596	0.33	+	.	ID=IALM00000016200;Parent=IAL_14485;Dbxref=InterPro:IPR036886,InterPro:IPR029006,InterPro:IPR007122,InterPro:IPR003128,InterPro:IPR007123;gO_terms=GO:0001101,GO:0001726,GO:0001775,GO:0001951,GO:0002009,GO:0002102,GO:0002165,GO:0002252,GO:0002263,GO:0002274,GO:0002275,GO:0002283,GO:0002366,GO:0002376,GO:0002443,GO:0002444,GO:0002446,GO:0002682,GO:0002694,GO:0003008,GO:0003012,GO:0003014,GO:0003674,GO:0003779,GO:0004857,GO:0004866,GO:0004869,GO:0005198,GO:0005200,GO:0005488,GO:0005509,GO:0005515,GO:0005543,GO:0005546,GO:0005575,GO:0005576,GO:0005615,GO:0005622,GO:0005623,GO:0005737,GO:0005829,GO:0005856,GO:0005886,GO:0005902,GO:0005903,GO:0005938,GO:0006807,GO:0006810,GO:0006887,GO:0006897,GO:0006909,GO:0006911,GO:0006915,GO:0006928,GO:0006950,GO:0006952,GO:0006955,GO:0006996,GO:0007010,GO:0007015,GO:0007154,GO:0007165,GO:0007166,GO:0007167,GO:0007169,GO:0007173,GO:0007275,GO:0007399,GO:0007417,GO:0007444,GO:0007472,GO:0007476,GO:0007552,GO:0007560,GO:0007568,GO:0007584,GO:0007586,GO:0008064,GO:0008092,GO:0008104,GO:0008150,GO:0008152,GO:0008154,GO:0008219,GO:0008289,GO:0008360,GO:0008544,GO:0008643,GO:0009605,GO:0009607,GO:0009611,GO:0009617,GO:0009636,GO:0009653,GO:0009719,GO:0009791,GO:0009886,GO:0009887,GO:0009888,GO:0009892,GO:0009893,GO:0009913,GO:0009966,GO:0009967,GO:0009987,GO:0009991,GO:0010001,GO:0010033,GO:0010035,GO:0010038,GO:0010243,GO:0010324,GO:0010466,GO:0010468,GO:0010604,GO:0010605,GO:0010628,GO:0010632,GO:0010634,GO:0010638,GO:0010639,GO:0010646,GO:0010647,GO:0010720,GO:0010941,GO:0010942,GO:0010950,GO:0010951,GO:0010952,GO:0010954,GO:0010975,GO:0010976,GO:0012501,GO:0012505,GO:0014003,GO:0014070,GO:0014888,GO:0014889,GO:0014891,GO:0015629,GO:0016020,GO:0016043,GO:0016192,GO:0016528,GO:0017022,GO:0019222,GO:0019538,GO:0021782,GO:0022008,GO:0022411,GO:0022600,GO:0022603,GO:0022604,GO:0022607,GO:0023051,GO:0023052,GO:0023056,GO:0030027,GO:0030029,GO:0030030,GO:0030031,GO:0030036,GO:0030041,GO:0030042,GO:0030048,GO:0030139,GO:0030141,GO:0030154,GO:0030155,GO:0030162,GO:0030175,GO:0030182,GO:0030234,GO:0030334,GO:0030335,GO:0030414,GO:0030478,GO:0030832,GO:0030833,GO:0030834,GO:0030835,GO:0030836,GO:0030837,GO:0030838,GO:0030855,GO:0030863,GO:0030864,GO:0030865,GO:0030866,GO:0031099,GO:0031252,GO:0031323,GO:0031324,GO:0031325,GO:0031333,GO:0031334,GO:0031344,GO:0031346,GO:0031410,GO:0031532,GO:0031647,GO:0031648,GO:0031667,GO:0031974,GO:0031982,GO:0031983,GO:0032231,GO:0032233,GO:0032268,GO:0032269,GO:0032270,GO:0032271,GO:0032272,GO:0032273,GO:0032432,GO:0032433,GO:0032501,GO:0032502,GO:0032507,GO:0032530,GO:0032532,GO:0032535,GO:0032536,GO:0032878,GO:0032879,GO:0032880,GO:0032940,GO:0032956,GO:0032970,GO:0032984,GO:0032991,GO:0033036,GO:0033043,GO:0033273,GO:0034097,GO:0034341,GO:0034613,GO:0034622,GO:0034774,GO:0035091,GO:0035107,GO:0035114,GO:0035120,GO:0035220,GO:0035239,GO:0035295,GO:0035315,GO:0035316,GO:0035317,GO:0035556,GO:0035727,GO:0035728,GO:0035729,GO:0036230,GO:0038127,GO:0040007,GO:0040008,GO:0040011,GO:0040012,GO:0040014,GO:0040017,GO:0040018,GO:0042060,GO:0042063,GO:0042119,GO:0042221,GO:0042246,GO:0042493,GO:0042802,GO:0042803,GO:0042981,GO:0042989,GO:0042995,GO:0043005,GO:0043027,GO:0043028,GO:0043065,GO:0043066,GO:0043067,GO:0043068,GO:0043069,GO:0043085,GO:0043086,GO:0043154,GO:0043167,GO:0043168,GO:0043169,GO:0043170,GO:0043207,GO:0043209,GO:0043226,GO:0043227,GO:0043228,GO:0043229,GO:0043232,GO:0043233,GO:0043242,GO:0043243,GO:0043244,GO:0043254,GO:0043280,GO:0043281,GO:0043299,GO:0043312,GO:0043500,GO:0043624,GO:0043900,GO:0043901,GO:0043903,GO:0043933,GO:0044085,GO:0044087,GO:0044089,GO:0044092,GO:0044093,GO:0044237,GO:0044238,GO:0044260,GO:0044267,GO:0044421,GO:0044422,GO:0044424,GO:0044430,GO:0044433,GO:0044444,GO:0044446,GO:0044448,GO:0044463,GO:0044464,GO:0044782,GO:0044877,GO:0045055,GO:0045087,GO:0045159,GO:0045185,GO:0045321,GO:0045335,GO:0045471,GO:0045595,GO:0045597,GO:0045664,GO:0045666,GO:0045861,GO:0045862,GO:0045927,GO:0046596,GO:0046597,GO:0046677,GO:0046686,GO:0046872,GO:0046903,GO:0046983,GO:0048015,GO:0048017,GO:0048468,GO:0048471,GO:0048513,GO:0048518,GO:0048519,GO:0048522,GO:0048523,GO:0048525,GO:0048563,GO:0048569,GO:0048583,GO:0048584,GO:0048589,GO:0048638,GO:0048639,GO:0048699,GO:0048707,GO:0048709,GO:0048729,GO:0048731,GO:0048736,GO:0048737,GO:0048856,GO:0048869,GO:0048870,GO:0050767,GO:0050769,GO:0050789,GO:0050790,GO:0050792,GO:0050793,GO:0050794,GO:0050863,GO:0050865,GO:0050892,GO:0050896,GO:0051014,GO:0051015,GO:0051016,GO:0051094,GO:0051125,GO:0051127,GO:0051128,GO:0051129,GO:0051130,GO:0051171,GO:0051172,GO:0051173,GO:0051179,GO:0051234,GO:0051235,GO:0051239,GO:0051240,GO:0051246,GO:0051247,GO:0051248,GO:0051249,GO:0051258,GO:0051261,GO:0051270,GO:0051272,GO:0051336,GO:0051345,GO:0051346,GO:0051493,GO:0051494,GO:0051495,GO:0051593,GO:0051641,GO:0051651,GO:0051674,GO:0051693,GO:0051704,GO:0051707,GO:0051716,GO:0051960,GO:0051962,GO:0052547,GO:0052548,GO:0060205,GO:0060255,GO:0060271,GO:0060284,GO:0060327,GO:0060341,GO:0060429,GO:0060548,GO:0060562,GO:0061024,GO:0061041,GO:0061134,GO:0061135,GO:0065003,GO:0065007,GO:0065008,GO:0065009,GO:0070013,GO:0070252,GO:0070293,GO:0070613,GO:0070727,GO:0070848,GO:0070849,GO:0070887,GO:0070925,GO:0071241,GO:0071248,GO:0071276,GO:0071310,GO:0071345,GO:0071346,GO:0071363,GO:0071364,GO:0071495,GO:0071702,GO:0071704,GO:0071801,GO:0071840,GO:0071944,GO:0080090,GO:0080134,GO:0090066,GO:0090527,GO:0097017,GO:0097284,GO:0097305,GO:0097367,GO:0097435,GO:0097458,GO:0097708,GO:0098657,GO:0098772,GO:0098858,GO:0098862,GO:0099024,GO:0099503,GO:0099568,GO:0101002,GO:0106001,GO:0110053,GO:0120025,GO:0120031,GO:0120035,GO:0120036,GO:0120038,GO:1901564,GO:1901698,GO:1901700,GO:1901879,GO:1901880,GO:1901881,GO:1901981,GO:1902115,GO:1902172,GO:1902174,GO:1902743,GO:1902745,GO:1902896,GO:1902903,GO:1902904,GO:1902905,GO:1902936,GO:1903034,GO:1903076,GO:1903078,GO:1903317,GO:1903319,GO:1903729,GO:1903827,GO:1903829,GO:1903900,GO:1903901,GO:1903903,GO:1903906,GO:1903909,GO:1903921,GO:1903923,GO:1904019,GO:1904035,GO:1904037,GO:1904375,GO:1904377,GO:1904813,GO:1905475,GO:1905477,GO:1990000,GO:2000026,GO:2000114,GO:2000116,GO:2000117,GO:2000145,GO:2000147,GO:2000392,GO:2000394,GO:2001056,GO:2001233,GO:2001235,GO:2001267,GO:2001269-GO:0003779;desc=Actin binding. It is involved in the biological process described with cytoskeleton organization
contig_000349	AUGUSTUS	exon	328472	328498	.	+	.	ID=IALE00000051542;Parent=IALM00000016200
contig_000349	AUGUSTUS	exon	334798	335007	.	+	.	ID=IALE00000051543;Parent=IALM00000016200
contig_000349	AUGUSTUS	exon	335091	335293	.	+	.	ID=IALE00000051544;Parent=IALM00000016200
contig_000349	AUGUSTUS	exon	349531	350116	.	+	.	ID=IALE00000051545;Parent=IALM00000016200
contig_000349	AUGUSTUS	exon	350172	350495	.	+	.	ID=IALE00000051546;Parent=IALM00000016200
contig_000349	AUGUSTUS	exon	350549	351565	.	+	.	ID=IALE00000051547;Parent=IALM00000016200
contig_000349	AUGUSTUS	exon	355255	355473	.	+	.	ID=IALE00000051548;Parent=IALM00000016200
contig_000349	AUGUSTUS	exon	367483	367596	.	+	.	ID=IALE00000051549;Parent=IALM00000016200
contig_000349	AUGUSTUS	CDS	328472	328498	0.34	+	0	ID=IALC00000051542;Parent=IALM00000016200
contig_000349	AUGUSTUS	CDS	334798	335007	0.99	+	0	ID=IALC00000051543;Parent=IALM00000016200
contig_000349	AUGUSTUS	CDS	335091	335293	1	+	0	ID=IALC00000051544;Parent=IALM00000016200
contig_000349	AUGUSTUS	CDS	349531	350116	1	+	1	ID=IALC00000051545;Parent=IALM00000016200
contig_000349	AUGUSTUS	CDS	350172	350495	1	+	0	ID=IALC00000051546;Parent=IALM00000016200
contig_000349	AUGUSTUS	CDS	350549	351565	1	+	0	ID=IALC00000051547;Parent=IALM00000016200
contig_000349	AUGUSTUS	CDS	355255	355473	1	+	0	ID=IALC00000051548;Parent=IALM00000016200
contig_000349	AUGUSTUS	CDS	367483	367596	1	+	0	ID=IALC00000051549;Parent=IALM00000016200
contig_000349	AUGUSTUS	intron	328499	334797	0.33	+	.	ID=IALI00000035375;Parent=IALM00000016200
contig_000349	AUGUSTUS	intron	335008	335090	1	+	.	ID=IALI00000035376;Parent=IALM00000016200
contig_000349	AUGUSTUS	intron	335294	349530	1	+	.	ID=IALI00000035377;Parent=IALM00000016200
contig_000349	AUGUSTUS	intron	350117	350171	1	+	.	ID=IALI00000035378;Parent=IALM00000016200
contig_000349	AUGUSTUS	intron	350496	350548	1	+	.	ID=IALI00000035379;Parent=IALM00000016200
contig_000349	AUGUSTUS	intron	351566	355254	1	+	.	ID=IALI00000035380;Parent=IALM00000016200
contig_000349	AUGUSTUS	intron	355474	367482	1	+	.	ID=IALI00000035381;Parent=IALM00000016200
contig_000349	AUGUSTUS	start_codon	328472	328474	.	+	0	ID=IALS00000016164;Parent=IALM00000016200
contig_000349	AUGUSTUS	stop_codon	367594	367596	.	+	0	ID=IALST00000016169;Parent=IALM00000016200
contig_000349	AUGUSTUS	gene	386509	386748	.	-	.	ID=IAL_14486
contig_000349	AUGUSTUS	mRNA	386509	386748	1	-	.	ID=IALM00000016201;Parent=IAL_14486;Dbxref=InterPro:IPR036691,InterPro:IPR005135;gO_terms=GO:0003824;desc=Endonuclease-reverse transcriptase
contig_000349	AUGUSTUS	exon	386509	386748	.	-	.	ID=IALE00000051550;Parent=IALM00000016201
contig_000349	AUGUSTUS	CDS	386509	386748	1	-	0	ID=IALC00000051550;Parent=IALM00000016201
contig_000349	AUGUSTUS	start_codon	386746	386748	.	-	0	ID=IALS00000016165;Parent=IALM00000016201
contig_000349	AUGUSTUS	stop_codon	386509	386511	.	-	0	ID=IALST00000016170;Parent=IALM00000016201
contig_000349	AUGUSTUS	gene	388173	391001	.	-	.	ID=IAL_14487
contig_000349	AUGUSTUS	mRNA	388173	391001	1	-	.	ID=IALM00000016202;Parent=IAL_14487;Dbxref=InterPro:IPR036691,InterPro:IPR000477,InterPro:IPR043502;desc=Reverse transcriptase (RNA-dependent DNA polymerase)
contig_000349	AUGUSTUS	exon	388173	391001	.	-	.	ID=IALE00000051551;Parent=IALM00000016202
contig_000349	AUGUSTUS	CDS	388173	391001	1	-	0	ID=IALC00000051551;Parent=IALM00000016202
contig_000349	AUGUSTUS	start_codon	390999	391001	.	-	0	ID=IALS00000016166;Parent=IALM00000016202
contig_000349	AUGUSTUS	stop_codon	388173	388175	.	-	0	ID=IALST00000016171;Parent=IALM00000016202
contig_000349	AUGUSTUS	gene	391043	392169	.	-	.	ID=IAL_14488
contig_000349	AUGUSTUS	mRNA	391043	392169	0.72	-	.	ID=IALM00000016203;Parent=IAL_14488;Dbxref=InterPro:IPR013083;gO_terms=GO:0006417,GO:0008150,GO:0009889,GO:0009890,GO:0009892,GO:0009893,GO:0009894,GO:0009896,GO:0010468,GO:0010556,GO:0010558,GO:0010604,GO:0010605,GO:0010608,GO:0010629,GO:0017148,GO:0019219,GO:0019222,GO:0031323,GO:0031324,GO:0031325,GO:0031326,GO:0031327,GO:0031329,GO:0031331,GO:0032268,GO:0032269,GO:0034248,GO:0034249,GO:0045935,GO:0048518,GO:0048519,GO:0048522,GO:0048523,GO:0050789,GO:0050794,GO:0051171,GO:0051172,GO:0051173,GO:0051246,GO:0051248,GO:0051252,GO:0051254,GO:0060211,GO:0060213,GO:0060255,GO:0061013,GO:0061014,GO:0065007,GO:0080090,GO:1900151,GO:1900153,GO:1903311,GO:1903313,GO:2000112,GO:2000113;desc=Zinc ion binding
contig_000349	AUGUSTUS	exon	391043	391635	.	-	.	ID=IALE00000051552;Parent=IALM00000016203
contig_000349	AUGUSTUS	exon	391743	392169	.	-	.	ID=IALE00000051553;Parent=IALM00000016203
contig_000349	AUGUSTUS	CDS	391043	391635	0.78	-	2	ID=IALC00000051552;Parent=IALM00000016203
contig_000349	AUGUSTUS	CDS	391743	392169	0.72	-	0	ID=IALC00000051553;Parent=IALM00000016203
contig_000349	AUGUSTUS	intron	391636	391742	0.77	-	.	ID=IALI00000035382;Parent=IALM00000016203
contig_000349	AUGUSTUS	start_codon	392167	392169	.	-	0	ID=IALS00000016167;Parent=IALM00000016203
contig_000349	AUGUSTUS	stop_codon	391043	391045	.	-	0	ID=IALST00000016172;Parent=IALM00000016203
contig_000349	AUGUSTUS	gene	398315	399616	.	-	.	ID=IAL_14489
contig_000349	AUGUSTUS	mRNA	398315	399616	1	-	.	ID=IALM00000016204;Parent=IAL_14489;Dbxref=InterPro:IPR029017,InterPro:IPR000941,InterPro:IPR020810,InterPro:IPR036849,InterPro:IPR020809,InterPro:IPR020811;gO_terms=GO:0005575,GO:0005622,GO:0005623,GO:0005737,GO:0008150,GO:0033500,GO:0042592,GO:0042593,GO:0044424,GO:0044464,GO:0048878,GO:0065007,GO:0065008-GO:0000015,GO:0000287,GO:0004634,GO:0006096;desc=It is involved in the biological process described with glycolytic process
contig_000349	AUGUSTUS	exon	398315	399616	.	-	.	ID=IALE00000051554;Parent=IALM00000016204
contig_000349	AUGUSTUS	CDS	398315	399616	1	-	0	ID=IALC00000051554;Parent=IALM00000016204
contig_000349	AUGUSTUS	start_codon	399614	399616	.	-	0	ID=IALS00000016168;Parent=IALM00000016204
contig_000349	AUGUSTUS	stop_codon	398315	398317	.	-	0	ID=IALST00000016173;Parent=IALM00000016204
contig_000349	AUGUSTUS	gene	450230	450919	.	+	.	ID=IAL_14490
contig_000349	AUGUSTUS	mRNA	450230	450919	1	+	.	ID=IALM00000016205;Parent=IAL_14490;Dbxref=InterPro:IPR037319,InterPro:IPR036612,InterPro:IPR026699,InterPro:IPR012340,InterPro:IPR004088,InterPro:IPR041054,InterPro:IPR049469;gO_terms=GO:0000018,GO:0000175,GO:0000176,GO:0000177,GO:0000178,GO:0000288,GO:0000291,GO:0000459,GO:0000460,GO:0000466,GO:0000467,GO:0000469,GO:0000785,GO:0000956,GO:0001775,GO:0002164,GO:0002200,GO:0002204,GO:0002208,GO:0002250,GO:0002252,GO:0002263,GO:0002285,GO:0002312,GO:0002366,GO:0002376,GO:0002377,GO:0002381,GO:0002440,GO:0002443,GO:0002449,GO:0002460,GO:0002520,GO:0002562,GO:0002637,GO:0002639,GO:0002682,GO:0002684,GO:0002694,GO:0002696,GO:0002697,GO:0002699,GO:0002700,GO:0002702,GO:0002703,GO:0002705,GO:0002706,GO:0002708,GO:0002712,GO:0002714,GO:0002819,GO:0002821,GO:0002822,GO:0002824,GO:0002889,GO:0002891,GO:0003674,GO:0003676,GO:0003723,GO:0003824,GO:0004518,GO:0004527,GO:0004532,GO:0004540,GO:0005488,GO:0005575,GO:0005622,GO:0005623,GO:0005634,GO:0005654,GO:0005694,GO:0005730,GO:0005737,GO:0005829,GO:0006139,GO:0006259,GO:0006304,GO:0006310,GO:0006364,GO:0006396,GO:0006399,GO:0006401,GO:0006402,GO:0006403,GO:0006725,GO:0006807,GO:0006955,GO:0007275,GO:0008150,GO:0008152,GO:0008298,GO:0008408,GO:0009056,GO:0009057,GO:0009791,GO:0009892,GO:0009893,GO:0009894,GO:0009987,GO:0010467,GO:0010468,GO:0010604,GO:0010605,GO:0010608,GO:0010629,GO:0016064,GO:0016070,GO:0016071,GO:0016072,GO:0016073,GO:0016074,GO:0016075,GO:0016078,GO:0016180,GO:0016444,GO:0016445,GO:0016447,GO:0016787,GO:0016788,GO:0016796,GO:0016896,GO:0019219,GO:0019222,GO:0019439,GO:0019724,GO:0022613,GO:0030097,GO:0031123,GO:0031125,GO:0031126,GO:0031323,GO:0031325,GO:0031329,GO:0031974,GO:0031981,GO:0032501,GO:0032502,GO:0032991,GO:0033036,GO:0034427,GO:0034470,GO:0034472,GO:0034475,GO:0034641,GO:0034655,GO:0034660,GO:0034661,GO:0035166,GO:0035167,GO:0035327,GO:0042113,GO:0042254,GO:0043144,GO:0043170,GO:0043226,GO:0043227,GO:0043228,GO:0043229,GO:0043231,GO:0043232,GO:0043233,GO:0043412,GO:0043487,GO:0043488,GO:0043628,GO:0043632,GO:0043633,GO:0043634,GO:0043928,GO:0044085,GO:0044237,GO:0044238,GO:0044248,GO:0044260,GO:0044265,GO:0044270,GO:0044422,GO:0044424,GO:0044427,GO:0044428,GO:0044444,GO:0044446,GO:0044464,GO:0045006,GO:0045190,GO:0045191,GO:0045321,GO:0045830,GO:0045911,GO:0045935,GO:0046483,GO:0046649,GO:0046700,GO:0048513,GO:0048518,GO:0048519,GO:0048522,GO:0048534,GO:0048542,GO:0048569,GO:0048583,GO:0048584,GO:0048731,GO:0048732,GO:0048856,GO:0050776,GO:0050778,GO:0050789,GO:0050793,GO:0050794,GO:0050864,GO:0050865,GO:0050867,GO:0050871,GO:0050896,GO:0051052,GO:0051054,GO:0051094,GO:0051171,GO:0051173,GO:0051179,GO:0051239,GO:0051240,GO:0051249,GO:0051251,GO:0051252,GO:0051641,GO:0060255,GO:0061013,GO:0065007,GO:0065008,GO:0070013,GO:0070727,GO:0071025,GO:0071027,GO:0071028,GO:0071029,GO:0071031,GO:0071033,GO:0071034,GO:0071035,GO:0071038,GO:0071043,GO:0071046,GO:0071049,GO:0071051,GO:0071704,GO:0071840,GO:0080090,GO:0090304,GO:0090305,GO:0090501,GO:0090503,GO:0097159,GO:0140098,GO:1901360,GO:1901361,GO:1901363,GO:1901575,GO:1902494,GO:1903311,GO:1905354,GO:2000026-GO:0003723;desc=RNA binding
contig_000349	AUGUSTUS	exon	450230	450919	.	+	.	ID=IALE00000051555;Parent=IALM00000016205
contig_000349	AUGUSTUS	CDS	450230	450919	1	+	0	ID=IALC00000051555;Parent=IALM00000016205
contig_000349	AUGUSTUS	start_codon	450230	450232	.	+	0	ID=IALS00000016169;Parent=IALM00000016205
contig_000349	AUGUSTUS	stop_codon	450917	450919	.	+	0	ID=IALST00000016174;Parent=IALM00000016205
contig_000349	AUGUSTUS	gene	457117	459173	.	+	.	ID=IAL_14491
contig_000349	AUGUSTUS	mRNA	457117	457485	0.92	+	.	ID=IALM00000016206;Parent=IAL_14491;desc=gag-polypeptide of LTR copia-type
contig_000349	AUGUSTUS	exon	457117	457485	.	+	.	ID=IALE00000051556;Parent=IALM00000016206
contig_000349	AUGUSTUS	CDS	457117	457485	0.92	+	0	ID=IALC00000051556;Parent=IALM00000016206
contig_000349	AUGUSTUS	start_codon	457117	457119	.	+	0	ID=IALS00000016170;Parent=IALM00000016206
contig_000349	AUGUSTUS	stop_codon	457483	457485	.	+	0	ID=IALST00000016175;Parent=IALM00000016206
contig_000349	AUGUSTUS	mRNA	457117	459173	0.36	+	.	ID=IALM00000016207;Parent=IAL_14491;Dbxref=InterPro:IPR001584,InterPro:IPR036397,InterPro:IPR012337,InterPro:IPR054722,InterPro:IPR039537;gO_terms=GO:0015074,GO:0003676;desc=gag-polypeptide of LTR copia-type
contig_000349	AUGUSTUS	exon	457117	457447	.	+	.	ID=IALE00000051557;Parent=IALM00000016207
contig_000349	AUGUSTUS	exon	457520	457795	.	+	.	ID=IALE00000051558;Parent=IALM00000016207
contig_000349	AUGUSTUS	exon	457861	458358	.	+	.	ID=IALE00000051559;Parent=IALM00000016207
contig_000349	AUGUSTUS	exon	458824	459173	.	+	.	ID=IALE00000051560;Parent=IALM00000016207
contig_000349	AUGUSTUS	CDS	457117	457447	0.96	+	0	ID=IALC00000051557;Parent=IALM00000016207
contig_000349	AUGUSTUS	CDS	457520	457795	0.91	+	2	ID=IALC00000051558;Parent=IALM00000016207
contig_000349	AUGUSTUS	CDS	457861	458358	0.79	+	2	ID=IALC00000051559;Parent=IALM00000016207
contig_000349	AUGUSTUS	CDS	458824	459173	0.45	+	2	ID=IALC00000051560;Parent=IALM00000016207
contig_000349	AUGUSTUS	intron	457448	457519	0.91	+	.	ID=IALI00000035383;Parent=IALM00000016207
contig_000349	AUGUSTUS	intron	457796	457860	0.92	+	.	ID=IALI00000035384;Parent=IALM00000016207
contig_000349	AUGUSTUS	intron	458359	458823	0.42	+	.	ID=IALI00000035385;Parent=IALM00000016207
contig_000349	AUGUSTUS	start_codon	457117	457119	.	+	0	ID=IALS00000016171;Parent=IALM00000016207
contig_000349	AUGUSTUS	stop_codon	459171	459173	.	+	0	ID=IALST00000016176;Parent=IALM00000016207
contig_000349	AUGUSTUS	gene	457932	461447	.	+	.	ID=IAL_14492
contig_000349	AUGUSTUS	mRNA	457932	461447	0.62	+	.	ID=IALM00000016208;Parent=IAL_14492;Dbxref=InterPro:IPR054722;desc=Reverse transcriptase (RNA-dependent DNA polymerase)
contig_000349	AUGUSTUS	exon	457932	458358	.	+	.	ID=IALE00000051561;Parent=IALM00000016208
contig_000349	AUGUSTUS	exon	459590	460024	.	+	.	ID=IALE00000051562;Parent=IALM00000016208
contig_000349	AUGUSTUS	exon	460996	461447	.	+	.	ID=IALE00000051563;Parent=IALM00000016208
contig_000349	AUGUSTUS	CDS	457932	458358	0.74	+	0	ID=IALC00000051561;Parent=IALM00000016208
contig_000349	AUGUSTUS	CDS	459590	460024	0.96	+	2	ID=IALC00000051562;Parent=IALM00000016208
contig_000349	AUGUSTUS	CDS	460996	461447	0.8	+	2	ID=IALC00000051563;Parent=IALM00000016208
contig_000349	AUGUSTUS	intron	458359	459589	0.86	+	.	ID=IALI00000035386;Parent=IALM00000016208
contig_000349	AUGUSTUS	intron	460025	460995	0.8	+	.	ID=IALI00000035387;Parent=IALM00000016208
contig_000349	AUGUSTUS	start_codon	457932	457934	.	+	0	ID=IALS00000016172;Parent=IALM00000016208
contig_000349	AUGUSTUS	stop_codon	461445	461447	.	+	0	ID=IALST00000016177;Parent=IALM00000016208
contig_000349	AUGUSTUS	mRNA	457932	461447	0.54	+	.	ID=IALM00000016209;Parent=IAL_14492;Dbxref=InterPro:IPR013103,InterPro:IPR043502,InterPro:IPR054722;desc=GAG-pre-integrase domain
contig_000349	AUGUSTUS	exon	457932	458358	.	+	.	ID=IALE00000051564;Parent=IALM00000016209
contig_000349	AUGUSTUS	exon	459590	460164	.	+	.	ID=IALE00000051565;Parent=IALM00000016209
contig_000349	AUGUSTUS	exon	460224	461447	.	+	.	ID=IALE00000051566;Parent=IALM00000016209
contig_000349	AUGUSTUS	CDS	457932	458358	0.77	+	0	ID=IALC00000051564;Parent=IALM00000016209
contig_000349	AUGUSTUS	CDS	459590	460164	0.73	+	2	ID=IALC00000051565;Parent=IALM00000016209
contig_000349	AUGUSTUS	CDS	460224	461447	0.83	+	0	ID=IALC00000051566;Parent=IALM00000016209
contig_000349	AUGUSTUS	intron	458359	459589	0.88	+	.	ID=IALI00000035388;Parent=IALM00000016209
contig_000349	AUGUSTUS	intron	460165	460223	0.76	+	.	ID=IALI00000035389;Parent=IALM00000016209
contig_000349	AUGUSTUS	start_codon	457932	457934	.	+	0	ID=IALS00000016173;Parent=IALM00000016209
contig_000349	AUGUSTUS	stop_codon	461445	461447	.	+	0	ID=IALST00000016178;Parent=IALM00000016209
contig_000349	AUGUSTUS	mRNA	459225	461447	0.8	+	.	ID=IALM00000016210;Parent=IAL_14492;Dbxref=InterPro:IPR057670,InterPro:IPR013103,InterPro:IPR043502
contig_000349	AUGUSTUS	exon	459225	459594	.	+	.	ID=IALE00000051567;Parent=IALM00000016210
contig_000349	AUGUSTUS	exon	459680	460164	.	+	.	ID=IALE00000051568;Parent=IALM00000016210
contig_000349	AUGUSTUS	exon	460224	461447	.	+	.	ID=IALE00000051569;Parent=IALM00000016210
contig_000349	AUGUSTUS	CDS	459225	459594	0.84	+	0	ID=IALC00000051567;Parent=IALM00000016210
contig_000349	AUGUSTUS	CDS	459680	460164	0.8	+	2	ID=IALC00000051568;Parent=IALM00000016210
contig_000349	AUGUSTUS	CDS	460224	461447	0.99	+	0	ID=IALC00000051569;Parent=IALM00000016210
contig_000349	AUGUSTUS	intron	459595	459679	0.84	+	.	ID=IALI00000035390;Parent=IALM00000016210
contig_000349	AUGUSTUS	intron	460165	460223	0.91	+	.	ID=IALI00000035391;Parent=IALM00000016210
contig_000349	AUGUSTUS	start_codon	459225	459227	.	+	0	ID=IALS00000016174;Parent=IALM00000016210
contig_000349	AUGUSTUS	stop_codon	461445	461447	.	+	0	ID=IALST00000016179;Parent=IALM00000016210
contig_000349	AUGUSTUS	gene	464372	465337	.	+	.	ID=IAL_14493
contig_000349	AUGUSTUS	mRNA	464372	465337	1	+	.	ID=IALM00000016211;Parent=IAL_14493;Dbxref=InterPro:IPR002347,InterPro:IPR053011,InterPro:IPR036291;desc=Oxidoreductase activity. It is involved in the biological process described with metabolic process
contig_000349	AUGUSTUS	exon	464372	465337	.	+	.	ID=IALE00000051570;Parent=IALM00000016211
contig_000349	AUGUSTUS	CDS	464372	465337	1	+	0	ID=IALC00000051570;Parent=IALM00000016211
contig_000349	AUGUSTUS	start_codon	464372	464374	.	+	0	ID=IALS00000016175;Parent=IALM00000016211
contig_000349	AUGUSTUS	stop_codon	465335	465337	.	+	0	ID=IALST00000016180;Parent=IALM00000016211
contig_000349	AUGUSTUS	gene	467476	468837	.	-	.	ID=IAL_14494
contig_000349	AUGUSTUS	mRNA	467476	468837	1	-	.	ID=IALM00000016212;Parent=IAL_14494;Dbxref=InterPro:IPR029060,InterPro:IPR006984;gO_terms=GO:0000462,GO:0000469,GO:0000478,GO:0000479,GO:0000480,GO:0003674,GO:0003676,GO:0003723,GO:0003729,GO:0003730,GO:0005488,GO:0005575,GO:0005622,GO:0005623,GO:0005634,GO:0005730,GO:0006139,GO:0006364,GO:0006396,GO:0006725,GO:0006807,GO:0008150,GO:0008152,GO:0009987,GO:0010467,GO:0016070,GO:0016072,GO:0019843,GO:0022613,GO:0030490,GO:0030684,GO:0031974,GO:0031981,GO:0032040,GO:0032991,GO:0034470,GO:0034641,GO:0034660,GO:0042254,GO:0042274,GO:0043170,GO:0043226,GO:0043227,GO:0043228,GO:0043229,GO:0043231,GO:0043232,GO:0043233,GO:0044085,GO:0044237,GO:0044238,GO:0044422,GO:0044424,GO:0044428,GO:0044446,GO:0044464,GO:0046483,GO:0048027,GO:0070013,GO:0070181,GO:0071704,GO:0071840,GO:0090304,GO:0090305,GO:0090501,GO:0090502,GO:0097159,GO:1901360,GO:1901363,GO:1990904-GO:0032040;desc=Fcf1
contig_000349	AUGUSTUS	exon	467476	467946	.	-	.	ID=IALE00000051571;Parent=IALM00000016212
contig_000349	AUGUSTUS	exon	468005	468205	.	-	.	ID=IALE00000051572;Parent=IALM00000016212
contig_000349	AUGUSTUS	exon	468718	468837	.	-	.	ID=IALE00000051573;Parent=IALM00000016212
contig_000349	AUGUSTUS	CDS	467476	467946	1	-	0	ID=IALC00000051571;Parent=IALM00000016212
contig_000349	AUGUSTUS	CDS	468005	468205	1	-	0	ID=IALC00000051572;Parent=IALM00000016212
contig_000349	AUGUSTUS	CDS	468718	468837	1	-	0	ID=IALC00000051573;Parent=IALM00000016212
contig_000349	AUGUSTUS	intron	467947	468004	1	-	.	ID=IALI00000035392;Parent=IALM00000016212
contig_000349	AUGUSTUS	intron	468206	468717	1	-	.	ID=IALI00000035393;Parent=IALM00000016212
contig_000349	AUGUSTUS	start_codon	468835	468837	.	-	0	ID=IALS00000016176;Parent=IALM00000016212
contig_000349	AUGUSTUS	stop_codon	467476	467478	.	-	0	ID=IALST00000016181;Parent=IALM00000016212
contig_000349	AUGUSTUS	gene	488220	488516	.	+	.	ID=IAL_14495
contig_000349	AUGUSTUS	mRNA	488220	488516	0.74	+	.	ID=IALM00000016213;Parent=IAL_14495;desc=K02A2.6-like
contig_000349	AUGUSTUS	exon	488220	488516	.	+	.	ID=IALE00000051574;Parent=IALM00000016213
contig_000349	AUGUSTUS	CDS	488220	488516	0.74	+	0	ID=IALC00000051574;Parent=IALM00000016213
contig_000349	AUGUSTUS	start_codon	488220	488222	.	+	0	ID=IALS00000016177;Parent=IALM00000016213
contig_000349	AUGUSTUS	stop_codon	488514	488516	.	+	0	ID=IALST00000016182;Parent=IALM00000016213
contig_000349	AUGUSTUS	gene	488949	489302	.	+	.	ID=IAL_14496
contig_000349	AUGUSTUS	mRNA	488949	489302	1	+	.	ID=IALM00000016214;Parent=IAL_14496
contig_000349	AUGUSTUS	exon	488949	489302	.	+	.	ID=IALE00000051575;Parent=IALM00000016214
contig_000349	AUGUSTUS	CDS	488949	489302	1	+	0	ID=IALC00000051575;Parent=IALM00000016214
contig_000349	AUGUSTUS	start_codon	488949	488951	.	+	0	ID=IALS00000016178;Parent=IALM00000016214
contig_000349	AUGUSTUS	stop_codon	489300	489302	.	+	0	ID=IALST00000016183;Parent=IALM00000016214
contig_000349	AUGUSTUS	gene	520768	521180	.	-	.	ID=IAL_14497
contig_000349	AUGUSTUS	mRNA	520768	521180	0.45	-	.	ID=IALM00000016215;Parent=IAL_14497;Dbxref=InterPro:IPR006578;desc=Myb/SANT-like DNA-binding domain
contig_000349	AUGUSTUS	exon	520768	520850	.	-	.	ID=IALE00000051576;Parent=IALM00000016215
contig_000349	AUGUSTUS	exon	520903	521030	.	-	.	ID=IALE00000051577;Parent=IALM00000016215
contig_000349	AUGUSTUS	exon	521110	521180	.	-	.	ID=IALE00000051578;Parent=IALM00000016215
contig_000349	AUGUSTUS	CDS	520768	520850	0.67	-	2	ID=IALC00000051576;Parent=IALM00000016215
contig_000349	AUGUSTUS	CDS	520903	521030	0.8	-	1	ID=IALC00000051577;Parent=IALM00000016215
contig_000349	AUGUSTUS	CDS	521110	521180	0.89	-	0	ID=IALC00000051578;Parent=IALM00000016215
contig_000349	AUGUSTUS	intron	520851	520902	0.51	-	.	ID=IALI00000035394;Parent=IALM00000016215
contig_000349	AUGUSTUS	intron	521031	521109	1	-	.	ID=IALI00000035395;Parent=IALM00000016215
contig_000349	AUGUSTUS	start_codon	521178	521180	.	-	0	ID=IALS00000016179;Parent=IALM00000016215
contig_000349	AUGUSTUS	stop_codon	520768	520770	.	-	0	ID=IALST00000016184;Parent=IALM00000016215
contig_000349	AUGUSTUS	gene	531672	531923	.	-	.	ID=IAL_14498
contig_000349	AUGUSTUS	mRNA	531672	531923	0.79	-	.	ID=IALM00000016216;Parent=IAL_14498
contig_000349	AUGUSTUS	exon	531672	531923	.	-	.	ID=IALE00000051579;Parent=IALM00000016216
contig_000349	AUGUSTUS	CDS	531672	531923	0.79	-	0	ID=IALC00000051579;Parent=IALM00000016216
contig_000349	AUGUSTUS	start_codon	531921	531923	.	-	0	ID=IALS00000016180;Parent=IALM00000016216
contig_000349	AUGUSTUS	stop_codon	531672	531674	.	-	0	ID=IALST00000016185;Parent=IALM00000016216
contig_000351	AUGUSTUS	gene	12535	13740	.	+	.	ID=IAL_14499
contig_000351	AUGUSTUS	mRNA	12535	13740	1	+	.	ID=IALM00000016217;Parent=IAL_14499;Dbxref=InterPro:IPR005162,InterPro:IPR036875,InterPro:IPR001878;gO_terms=GO:0000003,GO:0001700,GO:0002009,GO:0002165,GO:0003006,GO:0003674,GO:0003824,GO:0005488,GO:0005575,GO:0005622,GO:0005623,GO:0005737,GO:0005783,GO:0006066,GO:0006629,GO:0006694,GO:0006697,GO:0007275,GO:0007276,GO:0007281,GO:0007292,GO:0007391,GO:0007399,GO:0007417,GO:0007494,GO:0007591,GO:0008150,GO:0008152,GO:0008202,GO:0008205,GO:0008258,GO:0008610,GO:0009058,GO:0009653,GO:0009790,GO:0009791,GO:0009792,GO:0009888,GO:0009987,GO:0010817,GO:0012505,GO:0016125,GO:0016126,GO:0016331,GO:0016491,GO:0019953,GO:0020037,GO:0022412,GO:0022414,GO:0030154,GO:0032501,GO:0032502,GO:0032504,GO:0034754,GO:0035295,GO:0042180,GO:0042181,GO:0042303,GO:0042335,GO:0042445,GO:0042446,GO:0043226,GO:0043227,GO:0043229,GO:0043231,GO:0044237,GO:0044238,GO:0044249,GO:0044281,GO:0044283,GO:0044424,GO:0044444,GO:0044464,GO:0044703,GO:0045455,GO:0045456,GO:0046165,GO:0046906,GO:0048037,GO:0048468,GO:0048477,GO:0048513,GO:0048565,GO:0048566,GO:0048568,GO:0048598,GO:0048609,GO:0048729,GO:0048731,GO:0048856,GO:0048869,GO:0051704,GO:0055114,GO:0055123,GO:0060429,GO:0065007,GO:0065008,GO:0071704,GO:0097159,GO:1901360,GO:1901362,GO:1901363,GO:1901576,GO:1901615,GO:1901617,GO:1902652,GO:1902653-GO:0003676,GO:0008270;desc=heme binding. It is involved in the biological process described with oxidation-reduction process
contig_000351	AUGUSTUS	exon	12535	13740	.	+	.	ID=IALE00000051580;Parent=IALM00000016217
contig_000351	AUGUSTUS	CDS	12535	13740	1	+	0	ID=IALC00000051580;Parent=IALM00000016217
contig_000351	AUGUSTUS	start_codon	12535	12537	.	+	0	ID=IALS00000016181;Parent=IALM00000016217
contig_000351	AUGUSTUS	stop_codon	13738	13740	.	+	0	ID=IALST00000016186;Parent=IALM00000016217
contig_000351	AUGUSTUS	gene	20497	20880	.	+	.	ID=IAL_14500
contig_000351	AUGUSTUS	mRNA	20497	20880	0.67	+	.	ID=IALM00000016218;Parent=IAL_14500;Dbxref=InterPro:IPR001841,InterPro:IPR050731,InterPro:IPR013083;desc=RING finger protein 122-like
contig_000351	AUGUSTUS	exon	20497	20880	.	+	.	ID=IALE00000051581;Parent=IALM00000016218
contig_000351	AUGUSTUS	CDS	20497	20880	0.67	+	0	ID=IALC00000051581;Parent=IALM00000016218
contig_000351	AUGUSTUS	start_codon	20497	20499	.	+	0	ID=IALS00000016182;Parent=IALM00000016218
contig_000351	AUGUSTUS	stop_codon	20878	20880	.	+	0	ID=IALST00000016187;Parent=IALM00000016218
contig_000351	AUGUSTUS	gene	20950	21717	.	+	.	ID=IAL_14501
contig_000351	AUGUSTUS	mRNA	20950	21717	0.83	+	.	ID=IALM00000016219;Parent=IAL_14501;Dbxref=InterPro:IPR005162;gO_terms=GO:0000003,GO:0001700,GO:0002009,GO:0002165,GO:0003006,GO:0003674,GO:0003824,GO:0005488,GO:0005575,GO:0005622,GO:0005623,GO:0005737,GO:0005783,GO:0006066,GO:0006629,GO:0006694,GO:0006697,GO:0007275,GO:0007276,GO:0007281,GO:0007292,GO:0007391,GO:0007399,GO:0007417,GO:0007494,GO:0007591,GO:0008150,GO:0008152,GO:0008202,GO:0008205,GO:0008258,GO:0008610,GO:0009058,GO:0009653,GO:0009790,GO:0009791,GO:0009792,GO:0009888,GO:0009987,GO:0010817,GO:0012505,GO:0016125,GO:0016126,GO:0016331,GO:0016491,GO:0019953,GO:0020037,GO:0022412,GO:0022414,GO:0030154,GO:0032501,GO:0032502,GO:0032504,GO:0034754,GO:0035295,GO:0042180,GO:0042181,GO:0042303,GO:0042335,GO:0042445,GO:0042446,GO:0043226,GO:0043227,GO:0043229,GO:0043231,GO:0044237,GO:0044238,GO:0044249,GO:0044281,GO:0044283,GO:0044424,GO:0044444,GO:0044464,GO:0044703,GO:0045455,GO:0045456,GO:0046165,GO:0046906,GO:0048037,GO:0048468,GO:0048477,GO:0048513,GO:0048565,GO:0048566,GO:0048568,GO:0048598,GO:0048609,GO:0048729,GO:0048731,GO:0048856,GO:0048869,GO:0051704,GO:0055114,GO:0055123,GO:0060429,GO:0065007,GO:0065008,GO:0071704,GO:0097159,GO:1901360,GO:1901362,GO:1901363,GO:1901576,GO:1901615,GO:1901617,GO:1902652,GO:1902653;desc=heme binding. It is involved in the biological process described with oxidation-reduction process
contig_000351	AUGUSTUS	exon	20950	21717	.	+	.	ID=IALE00000051582;Parent=IALM00000016219
contig_000351	AUGUSTUS	CDS	20950	21717	0.83	+	0	ID=IALC00000051582;Parent=IALM00000016219
contig_000351	AUGUSTUS	start_codon	20950	20952	.	+	0	ID=IALS00000016183;Parent=IALM00000016219
contig_000351	AUGUSTUS	stop_codon	21715	21717	.	+	0	ID=IALST00000016188;Parent=IALM00000016219
contig_000351	AUGUSTUS	gene	22250	25409	.	+	.	ID=IAL_14502
contig_000351	AUGUSTUS	mRNA	22250	25409	0.25	+	.	ID=IALM00000016220;Parent=IAL_14502;Dbxref=InterPro:IPR043128,InterPro:IPR000477,InterPro:IPR001584,InterPro:IPR001969,InterPro:IPR012337,InterPro:IPR041373,InterPro:IPR036397,InterPro:IPR041588,InterPro:IPR043502,InterPro:IPR050951;gO_terms=GO:0015074,GO:0004190,GO:0006508,GO:0003676;desc
contig_000351	AUGUSTUS	exon	22250	22517	.	+	.	ID=IALE00000051583;Parent=IALM00000016220
contig_000351	AUGUSTUS	exon	22575	23217	.	+	.	ID=IALE00000051584;Parent=IALM00000016220
contig_000351	AUGUSTUS	exon	23343	24008	.	+	.	ID=IALE00000051585;Parent=IALM00000016220
contig_000351	AUGUSTUS	exon	24134	25409	.	+	.	ID=IALE00000051586;Parent=IALM00000016220
contig_000351	AUGUSTUS	CDS	22250	22517	0.37	+	0	ID=IALC00000051583;Parent=IALM00000016220
contig_000351	AUGUSTUS	CDS	22575	23217	0.57	+	2	ID=IALC00000051584;Parent=IALM00000016220
contig_000351	AUGUSTUS	CDS	23343	24008	0.83	+	1	ID=IALC00000051585;Parent=IALM00000016220
contig_000351	AUGUSTUS	CDS	24134	25409	0.87	+	1	ID=IALC00000051586;Parent=IALM00000016220
contig_000351	AUGUSTUS	intron	22518	22574	0.65	+	.	ID=IALI00000035396;Parent=IALM00000016220
contig_000351	AUGUSTUS	intron	23218	23342	0.87	+	.	ID=IALI00000035397;Parent=IALM00000016220
contig_000351	AUGUSTUS	intron	24009	24133	0.83	+	.	ID=IALI00000035398;Parent=IALM00000016220
contig_000351	AUGUSTUS	start_codon	22250	22252	.	+	0	ID=IALS00000016184;Parent=IALM00000016220
contig_000351	AUGUSTUS	stop_codon	25407	25409	.	+	0	ID=IALST00000016189;Parent=IALM00000016220
contig_000351	AUGUSTUS	gene	31426	36142	.	-	.	ID=IAL_14503
contig_000351	AUGUSTUS	mRNA	31426	36142	0.66	-	.	ID=IALM00000016221;Parent=IAL_14503
contig_000351	AUGUSTUS	exon	31426	31572	.	-	.	ID=IALE00000051587;Parent=IALM00000016221
contig_000351	AUGUSTUS	exon	35443	35578	.	-	.	ID=IALE00000051588;Parent=IALM00000016221
contig_000351	AUGUSTUS	exon	35655	36142	.	-	.	ID=IALE00000051589;Parent=IALM00000016221
contig_000351	AUGUSTUS	CDS	31426	31572	0.88	-	0	ID=IALC00000051587;Parent=IALM00000016221
contig_000351	AUGUSTUS	CDS	35443	35578	0.86	-	1	ID=IALC00000051588;Parent=IALM00000016221
contig_000351	AUGUSTUS	CDS	35655	36142	0.73	-	0	ID=IALC00000051589;Parent=IALM00000016221
contig_000351	AUGUSTUS	intron	31573	35442	0.84	-	.	ID=IALI00000035399;Parent=IALM00000016221
contig_000351	AUGUSTUS	intron	35579	35654	0.93	-	.	ID=IALI00000035400;Parent=IALM00000016221
contig_000351	AUGUSTUS	start_codon	36140	36142	.	-	0	ID=IALS00000016185;Parent=IALM00000016221
contig_000351	AUGUSTUS	stop_codon	31426	31428	.	-	0	ID=IALST00000016190;Parent=IALM00000016221
contig_000351	AUGUSTUS	gene	48154	48899	.	+	.	ID=IAL_14504
contig_000351	AUGUSTUS	mRNA	48154	48899	0.79	+	.	ID=IALM00000016222;Parent=IAL_14504;desc=Ribonuclease H protein
contig_000351	AUGUSTUS	exon	48154	48493	.	+	.	ID=IALE00000051590;Parent=IALM00000016222
contig_000351	AUGUSTUS	exon	48793	48899	.	+	.	ID=IALE00000051591;Parent=IALM00000016222
contig_000351	AUGUSTUS	CDS	48154	48493	0.84	+	0	ID=IALC00000051590;Parent=IALM00000016222
contig_000351	AUGUSTUS	CDS	48793	48899	0.79	+	2	ID=IALC00000051591;Parent=IALM00000016222
contig_000351	AUGUSTUS	intron	48494	48792	0.79	+	.	ID=IALI00000035401;Parent=IALM00000016222
contig_000351	AUGUSTUS	start_codon	48154	48156	.	+	0	ID=IALS00000016186;Parent=IALM00000016222
contig_000351	AUGUSTUS	stop_codon	48897	48899	.	+	0	ID=IALST00000016191;Parent=IALM00000016222
contig_000351	AUGUSTUS	gene	57859	58134	.	-	.	ID=IAL_14505
contig_000351	AUGUSTUS	mRNA	57859	58134	0.56	-	.	ID=IALM00000016223;Parent=IAL_14505
contig_000351	AUGUSTUS	exon	57859	58134	.	-	.	ID=IALE00000051592;Parent=IALM00000016223
contig_000351	AUGUSTUS	CDS	57859	58134	0.56	-	0	ID=IALC00000051592;Parent=IALM00000016223
contig_000351	AUGUSTUS	start_codon	58132	58134	.	-	0	ID=IALS00000016187;Parent=IALM00000016223
contig_000351	AUGUSTUS	stop_codon	57859	57861	.	-	0	ID=IALST00000016192;Parent=IALM00000016223
contig_000351	AUGUSTUS	gene	57859	59084	.	-	.	ID=IAL_14506
contig_000351	AUGUSTUS	mRNA	57859	59084	0.64	-	.	ID=IALM00000016224;Parent=IAL_14506;desc=Ribonuclease H protein
contig_000351	AUGUSTUS	exon	57859	58057	.	-	.	ID=IALE00000051593;Parent=IALM00000016224
contig_000351	AUGUSTUS	exon	58858	59084	.	-	.	ID=IALE00000051594;Parent=IALM00000016224
contig_000351	AUGUSTUS	CDS	57859	58057	0.64	-	1	ID=IALC00000051593;Parent=IALM00000016224
contig_000351	AUGUSTUS	CDS	58858	59084	0.65	-	0	ID=IALC00000051594;Parent=IALM00000016224
contig_000351	AUGUSTUS	intron	58058	58857	0.64	-	.	ID=IALI00000035402;Parent=IALM00000016224
contig_000351	AUGUSTUS	start_codon	59082	59084	.	-	0	ID=IALS00000016188;Parent=IALM00000016224
contig_000351	AUGUSTUS	stop_codon	57859	57861	.	-	0	ID=IALST00000016193;Parent=IALM00000016224
contig_000351	AUGUSTUS	gene	83678	89551	.	+	.	ID=IAL_14507
contig_000351	AUGUSTUS	mRNA	83678	89551	0.49	+	.	ID=IALM00000016225;Parent=IAL_14507;Dbxref=InterPro:IPR027806,InterPro:IPR045249;desc=DDE superfamily endonuclease
contig_000351	AUGUSTUS	exon	83678	83935	.	+	.	ID=IALE00000051595;Parent=IALM00000016225
contig_000351	AUGUSTUS	exon	88963	89107	.	+	.	ID=IALE00000051596;Parent=IALM00000016225
contig_000351	AUGUSTUS	exon	89178	89551	.	+	.	ID=IALE00000051597;Parent=IALM00000016225
contig_000351	AUGUSTUS	CDS	83678	83935	1	+	0	ID=IALC00000051595;Parent=IALM00000016225
contig_000351	AUGUSTUS	CDS	88963	89107	1	+	0	ID=IALC00000051596;Parent=IALM00000016225
contig_000351	AUGUSTUS	CDS	89178	89551	0.49	+	2	ID=IALC00000051597;Parent=IALM00000016225
contig_000351	AUGUSTUS	intron	83936	88962	1	+	.	ID=IALI00000035403;Parent=IALM00000016225
contig_000351	AUGUSTUS	intron	89108	89177	1	+	.	ID=IALI00000035404;Parent=IALM00000016225
contig_000351	AUGUSTUS	start_codon	83678	83680	.	+	0	ID=IALS00000016189;Parent=IALM00000016225
contig_000351	AUGUSTUS	stop_codon	89549	89551	.	+	0	ID=IALST00000016194;Parent=IALM00000016225
contig_000351	AUGUSTUS	gene	184137	184955	.	-	.	ID=IAL_14508
contig_000351	AUGUSTUS	mRNA	184137	184955	0.3	-	.	ID=IALM00000016226;Parent=IAL_14508
contig_000351	AUGUSTUS	exon	184137	184361	.	-	.	ID=IALE00000051598;Parent=IALM00000016226
contig_000351	AUGUSTUS	exon	184872	184955	.	-	.	ID=IALE00000051599;Parent=IALM00000016226
contig_000351	AUGUSTUS	CDS	184137	184361	0.3	-	0	ID=IALC00000051598;Parent=IALM00000016226
contig_000351	AUGUSTUS	CDS	184872	184955	0.97	-	0	ID=IALC00000051599;Parent=IALM00000016226
contig_000351	AUGUSTUS	intron	184362	184871	0.97	-	.	ID=IALI00000035405;Parent=IALM00000016226
contig_000351	AUGUSTUS	start_codon	184953	184955	.	-	0	ID=IALS00000016190;Parent=IALM00000016226
contig_000351	AUGUSTUS	stop_codon	184137	184139	.	-	0	ID=IALST00000016195;Parent=IALM00000016226
contig_000351	AUGUSTUS	gene	197380	198489	.	+	.	ID=IAL_14509
contig_000351	AUGUSTUS	mRNA	197380	198489	1	+	.	ID=IALM00000016227;Parent=IAL_14509;Dbxref=InterPro:IPR036397,InterPro:IPR041588,InterPro:IPR040676,InterPro:IPR012337,InterPro:IPR001584;gO_terms=GO:0003676,GO:0015074;desc=Pao retrotransposon peptidase
contig_000351	AUGUSTUS	exon	197380	198489	.	+	.	ID=IALE00000051600;Parent=IALM00000016227
contig_000351	AUGUSTUS	CDS	197380	198489	1	+	0	ID=IALC00000051600;Parent=IALM00000016227
contig_000351	AUGUSTUS	start_codon	197380	197382	.	+	0	ID=IALS00000016191;Parent=IALM00000016227
contig_000351	AUGUSTUS	stop_codon	198487	198489	.	+	0	ID=IALST00000016196;Parent=IALM00000016227
contig_000351	AUGUSTUS	gene	234708	235403	.	-	.	ID=IAL_14510
contig_000351	AUGUSTUS	mRNA	234708	235403	0.96	-	.	ID=IALM00000016228;Parent=IAL_14510
contig_000351	AUGUSTUS	exon	234708	235403	.	-	.	ID=IALE00000051601;Parent=IALM00000016228
contig_000351	AUGUSTUS	CDS	234708	235403	0.96	-	0	ID=IALC00000051601;Parent=IALM00000016228
contig_000351	AUGUSTUS	start_codon	235401	235403	.	-	0	ID=IALS00000016192;Parent=IALM00000016228
contig_000351	AUGUSTUS	stop_codon	234708	234710	.	-	0	ID=IALST00000016197;Parent=IALM00000016228
contig_000351	AUGUSTUS	gene	250660	251974	.	+	.	ID=IAL_14511
contig_000351	AUGUSTUS	mRNA	250660	251974	0.86	+	.	ID=IALM00000016229;Parent=IAL_14511
contig_000351	AUGUSTUS	exon	250660	250878	.	+	.	ID=IALE00000051602;Parent=IALM00000016229
contig_000351	AUGUSTUS	exon	251753	251974	.	+	.	ID=IALE00000051603;Parent=IALM00000016229
contig_000351	AUGUSTUS	CDS	250660	250878	0.86	+	0	ID=IALC00000051602;Parent=IALM00000016229
contig_000351	AUGUSTUS	CDS	251753	251974	1	+	0	ID=IALC00000051603;Parent=IALM00000016229
contig_000351	AUGUSTUS	intron	250879	251752	0.89	+	.	ID=IALI00000035406;Parent=IALM00000016229
contig_000351	AUGUSTUS	start_codon	250660	250662	.	+	0	ID=IALS00000016193;Parent=IALM00000016229
contig_000351	AUGUSTUS	stop_codon	251972	251974	.	+	0	ID=IALST00000016198;Parent=IALM00000016229
contig_000351	AUGUSTUS	gene	255824	269583	.	-	.	ID=IAL_14512
contig_000351	AUGUSTUS	mRNA	255824	269583	0.96	-	.	ID=IALM00000016230;Parent=IAL_14512;Dbxref=InterPro:IPR045249,InterPro:IPR027806;desc=Plant transposon protein
contig_000351	AUGUSTUS	exon	255824	256131	.	-	.	ID=IALE00000051604;Parent=IALM00000016230
contig_000351	AUGUSTUS	exon	256483	256589	.	-	.	ID=IALE00000051605;Parent=IALM00000016230
contig_000351	AUGUSTUS	exon	256646	256839	.	-	.	ID=IALE00000051606;Parent=IALM00000016230
contig_000351	AUGUSTUS	exon	269086	269583	.	-	.	ID=IALE00000051607;Parent=IALM00000016230
contig_000351	AUGUSTUS	CDS	255824	256131	1	-	2	ID=IALC00000051604;Parent=IALM00000016230
contig_000351	AUGUSTUS	CDS	256483	256589	1	-	1	ID=IALC00000051605;Parent=IALM00000016230
contig_000351	AUGUSTUS	CDS	256646	256839	1	-	0	ID=IALC00000051606;Parent=IALM00000016230
contig_000351	AUGUSTUS	CDS	269086	269583	0.97	-	0	ID=IALC00000051607;Parent=IALM00000016230
contig_000351	AUGUSTUS	intron	256132	256482	1	-	.	ID=IALI00000035407;Parent=IALM00000016230
contig_000351	AUGUSTUS	intron	256590	256645	1	-	.	ID=IALI00000035408;Parent=IALM00000016230
contig_000351	AUGUSTUS	intron	256840	269085	0.97	-	.	ID=IALI00000035409;Parent=IALM00000016230
contig_000351	AUGUSTUS	start_codon	269581	269583	.	-	0	ID=IALS00000016194;Parent=IALM00000016230
contig_000351	AUGUSTUS	stop_codon	255824	255826	.	-	0	ID=IALST00000016199;Parent=IALM00000016230
contig_000351	AUGUSTUS	gene	275494	276730	.	+	.	ID=IAL_14513
contig_000351	AUGUSTUS	mRNA	275494	276730	0.87	+	.	ID=IALM00000016231;Parent=IAL_14513
contig_000351	AUGUSTUS	exon	275494	275712	.	+	.	ID=IALE00000051608;Parent=IALM00000016231
contig_000351	AUGUSTUS	exon	276587	276730	.	+	.	ID=IALE00000051609;Parent=IALM00000016231
contig_000351	AUGUSTUS	CDS	275494	275712	0.87	+	0	ID=IALC00000051608;Parent=IALM00000016231
contig_000351	AUGUSTUS	CDS	276587	276730	1	+	0	ID=IALC00000051609;Parent=IALM00000016231
contig_000351	AUGUSTUS	intron	275713	276586	0.88	+	.	ID=IALI00000035410;Parent=IALM00000016231
contig_000351	AUGUSTUS	start_codon	275494	275496	.	+	0	ID=IALS00000016195;Parent=IALM00000016231
contig_000351	AUGUSTUS	stop_codon	276728	276730	.	+	0	ID=IALST00000016200;Parent=IALM00000016231
contig_000351	AUGUSTUS	gene	280478	281576	.	-	.	ID=IAL_14514
contig_000351	AUGUSTUS	mRNA	280478	281576	0.36	-	.	ID=IALM00000016232;Parent=IAL_14514;Dbxref=InterPro:IPR027806,InterPro:IPR045249;gO_terms=GO:0005575,GO:0005622,GO:0005623,GO:0005737,GO:0005815,GO:0005829,GO:0005856,GO:0005886,GO:0015630,GO:0016020,GO:0043226,GO:0043228,GO:0043229,GO:0043232,GO:0044422,GO:0044424,GO:0044430,GO:0044444,GO:0044446,GO:0044464,GO:0071944;desc=Plant transposon protein
contig_000351	AUGUSTUS	exon	280478	280785	.	-	.	ID=IALE00000051610;Parent=IALM00000016232
contig_000351	AUGUSTUS	exon	281137	281243	.	-	.	ID=IALE00000051611;Parent=IALM00000016232
contig_000351	AUGUSTUS	exon	281521	281576	.	-	.	ID=IALE00000051612;Parent=IALM00000016232
contig_000351	AUGUSTUS	CDS	280478	280785	1	-	2	ID=IALC00000051610;Parent=IALM00000016232
contig_000351	AUGUSTUS	CDS	281137	281243	0.99	-	1	ID=IALC00000051611;Parent=IALM00000016232
contig_000351	AUGUSTUS	CDS	281521	281576	0.36	-	0	ID=IALC00000051612;Parent=IALM00000016232
contig_000351	AUGUSTUS	intron	280786	281136	1	-	.	ID=IALI00000035411;Parent=IALM00000016232
contig_000351	AUGUSTUS	intron	281244	281520	0.39	-	.	ID=IALI00000035412;Parent=IALM00000016232
contig_000351	AUGUSTUS	start_codon	281574	281576	.	-	0	ID=IALS00000016196;Parent=IALM00000016232
contig_000351	AUGUSTUS	stop_codon	280478	280480	.	-	0	ID=IALST00000016201;Parent=IALM00000016232
contig_000351	AUGUSTUS	gene	292061	293993	.	+	.	ID=IAL_14515
contig_000351	AUGUSTUS	mRNA	292061	293993	0.27	+	.	ID=IALM00000016233;Parent=IAL_14515;Dbxref=InterPro:IPR011011
contig_000351	AUGUSTUS	exon	292061	292621	.	+	.	ID=IALE00000051613;Parent=IALM00000016233
contig_000351	AUGUSTUS	exon	293796	293993	.	+	.	ID=IALE00000051614;Parent=IALM00000016233
contig_000351	AUGUSTUS	CDS	292061	292621	0.27	+	0	ID=IALC00000051613;Parent=IALM00000016233
contig_000351	AUGUSTUS	CDS	293796	293993	0.99	+	0	ID=IALC00000051614;Parent=IALM00000016233
contig_000351	AUGUSTUS	intron	292622	293795	0.28	+	.	ID=IALI00000035413;Parent=IALM00000016233
contig_000351	AUGUSTUS	start_codon	292061	292063	.	+	0	ID=IALS00000016197;Parent=IALM00000016233
contig_000351	AUGUSTUS	stop_codon	293991	293993	.	+	0	ID=IALST00000016202;Parent=IALM00000016233
contig_000351	AUGUSTUS	gene	295119	296595	.	-	.	ID=IAL_14516
contig_000351	AUGUSTUS	mRNA	295119	296595	0.55	-	.	ID=IALM00000016234;Parent=IAL_14516;Dbxref=InterPro:IPR045249,InterPro:IPR027806;desc=nuclease activity
contig_000351	AUGUSTUS	exon	295119	295426	.	-	.	ID=IALE00000051615;Parent=IALM00000016234
contig_000351	AUGUSTUS	exon	295778	295884	.	-	.	ID=IALE00000051616;Parent=IALM00000016234
contig_000351	AUGUSTUS	exon	296162	296595	.	-	.	ID=IALE00000051617;Parent=IALM00000016234
contig_000351	AUGUSTUS	CDS	295119	295426	1	-	2	ID=IALC00000051615;Parent=IALM00000016234
contig_000351	AUGUSTUS	CDS	295778	295884	1	-	1	ID=IALC00000051616;Parent=IALM00000016234
contig_000351	AUGUSTUS	CDS	296162	296595	0.55	-	0	ID=IALC00000051617;Parent=IALM00000016234
contig_000351	AUGUSTUS	intron	295427	295777	1	-	.	ID=IALI00000035414;Parent=IALM00000016234
contig_000351	AUGUSTUS	intron	295885	296161	1	-	.	ID=IALI00000035415;Parent=IALM00000016234
contig_000351	AUGUSTUS	start_codon	296593	296595	.	-	0	ID=IALS00000016198;Parent=IALM00000016234
contig_000351	AUGUSTUS	stop_codon	295119	295121	.	-	0	ID=IALST00000016203;Parent=IALM00000016234
contig_000351	AUGUSTUS	gene	302746	303911	.	-	.	ID=IAL_14517
contig_000351	AUGUSTUS	mRNA	302746	303911	0.66	-	.	ID=IALM00000016235;Parent=IAL_14517
contig_000351	AUGUSTUS	exon	302746	303218	.	-	.	ID=IALE00000051618;Parent=IALM00000016235
contig_000351	AUGUSTUS	exon	303325	303730	.	-	.	ID=IALE00000051619;Parent=IALM00000016235
contig_000351	AUGUSTUS	exon	303789	303911	.	-	.	ID=IALE00000051620;Parent=IALM00000016235
contig_000351	AUGUSTUS	CDS	302746	303218	0.67	-	2	ID=IALC00000051618;Parent=IALM00000016235
contig_000351	AUGUSTUS	CDS	303325	303730	0.67	-	0	ID=IALC00000051619;Parent=IALM00000016235
contig_000351	AUGUSTUS	CDS	303789	303911	1	-	0	ID=IALC00000051620;Parent=IALM00000016235
contig_000351	AUGUSTUS	intron	303219	303324	0.67	-	.	ID=IALI00000035416;Parent=IALM00000016235
contig_000351	AUGUSTUS	intron	303731	303788	1	-	.	ID=IALI00000035417;Parent=IALM00000016235
contig_000351	AUGUSTUS	start_codon	303909	303911	.	-	0	ID=IALS00000016199;Parent=IALM00000016235
contig_000351	AUGUSTUS	stop_codon	302746	302748	.	-	0	ID=IALST00000016204;Parent=IALM00000016235
contig_000351	AUGUSTUS	gene	304635	305609	.	-	.	ID=IAL_14518
contig_000351	AUGUSTUS	mRNA	304635	305609	1	-	.	ID=IALM00000016236;Parent=IAL_14518
contig_000351	AUGUSTUS	exon	304635	305609	.	-	.	ID=IALE00000051621;Parent=IALM00000016236
contig_000351	AUGUSTUS	CDS	304635	305609	1	-	0	ID=IALC00000051621;Parent=IALM00000016236
contig_000351	AUGUSTUS	start_codon	305607	305609	.	-	0	ID=IALS00000016200;Parent=IALM00000016236
contig_000351	AUGUSTUS	stop_codon	304635	304637	.	-	0	ID=IALST00000016205;Parent=IALM00000016236
contig_000351	AUGUSTUS	gene	311370	313274	.	-	.	ID=IAL_14519
contig_000351	AUGUSTUS	mRNA	311370	313274	0.66	-	.	ID=IALM00000016237;Parent=IAL_14519;Dbxref=InterPro:IPR011011
contig_000351	AUGUSTUS	exon	311370	311567	.	-	.	ID=IALE00000051622;Parent=IALM00000016237
contig_000351	AUGUSTUS	exon	311640	311773	.	-	.	ID=IALE00000051623;Parent=IALM00000016237
contig_000351	AUGUSTUS	exon	312620	313274	.	-	.	ID=IALE00000051624;Parent=IALM00000016237
contig_000351	AUGUSTUS	CDS	311370	311567	1	-	0	ID=IALC00000051622;Parent=IALM00000016237
contig_000351	AUGUSTUS	CDS	311640	311773	1	-	2	ID=IALC00000051623;Parent=IALM00000016237
contig_000351	AUGUSTUS	CDS	312620	313274	0.66	-	0	ID=IALC00000051624;Parent=IALM00000016237
contig_000351	AUGUSTUS	intron	311568	311639	1	-	.	ID=IALI00000035418;Parent=IALM00000016237
contig_000351	AUGUSTUS	intron	311774	312619	0.66	-	.	ID=IALI00000035419;Parent=IALM00000016237
contig_000351	AUGUSTUS	start_codon	313272	313274	.	-	0	ID=IALS00000016201;Parent=IALM00000016237
contig_000351	AUGUSTUS	stop_codon	311370	311372	.	-	0	ID=IALST00000016206;Parent=IALM00000016237
contig_000351	AUGUSTUS	gene	459506	460192	.	+	.	ID=IAL_14520
contig_000351	AUGUSTUS	mRNA	459506	460192	1	+	.	ID=IALM00000016238;Parent=IAL_14520;Dbxref=InterPro:IPR027417,InterPro:IPR006758;desc=Integrase core domain
contig_000351	AUGUSTUS	exon	459506	460192	.	+	.	ID=IALE00000051625;Parent=IALM00000016238
contig_000351	AUGUSTUS	CDS	459506	460192	1	+	0	ID=IALC00000051625;Parent=IALM00000016238
contig_000351	AUGUSTUS	start_codon	459506	459508	.	+	0	ID=IALS00000016202;Parent=IALM00000016238
contig_000351	AUGUSTUS	stop_codon	460190	460192	.	+	0	ID=IALST00000016207;Parent=IALM00000016238
contig_000351	AUGUSTUS	gene	460543	461190	.	+	.	ID=IAL_14521
contig_000351	AUGUSTUS	mRNA	460543	461190	1	+	.	ID=IALM00000016239;Parent=IAL_14521
contig_000351	AUGUSTUS	exon	460543	461190	.	+	.	ID=IALE00000051626;Parent=IALM00000016239
contig_000351	AUGUSTUS	CDS	460543	461190	1	+	0	ID=IALC00000051626;Parent=IALM00000016239
contig_000351	AUGUSTUS	start_codon	460543	460545	.	+	0	ID=IALS00000016203;Parent=IALM00000016239
contig_000351	AUGUSTUS	stop_codon	461188	461190	.	+	0	ID=IALST00000016208;Parent=IALM00000016239
contig_000351	AUGUSTUS	gene	536079	537008	.	-	.	ID=IAL_14522
contig_000351	AUGUSTUS	mRNA	536079	537008	0.64	-	.	ID=IALM00000016240;Parent=IAL_14522;Dbxref=InterPro:IPR012337
contig_000351	AUGUSTUS	exon	536079	537008	.	-	.	ID=IALE00000051627;Parent=IALM00000016240
contig_000351	AUGUSTUS	CDS	536079	537008	0.64	-	0	ID=IALC00000051627;Parent=IALM00000016240
contig_000351	AUGUSTUS	start_codon	537006	537008	.	-	0	ID=IALS00000016204;Parent=IALM00000016240
contig_000351	AUGUSTUS	stop_codon	536079	536081	.	-	0	ID=IALST00000016209;Parent=IALM00000016240
contig_000351	AUGUSTUS	gene	539604	554412	.	+	.	ID=IAL_14523
contig_000351	AUGUSTUS	mRNA	539604	554412	0.43	+	.	ID=IALM00000016241;Parent=IAL_14523
contig_000351	AUGUSTUS	exon	539604	539661	.	+	.	ID=IALE00000051628;Parent=IALM00000016241
contig_000351	AUGUSTUS	exon	540020	540145	.	+	.	ID=IALE00000051629;Parent=IALM00000016241
contig_000351	AUGUSTUS	exon	540226	541871	.	+	.	ID=IALE00000051630;Parent=IALM00000016241
contig_000351	AUGUSTUS	exon	554131	554412	.	+	.	ID=IALE00000051631;Parent=IALM00000016241
contig_000351	AUGUSTUS	CDS	539604	539661	1	+	0	ID=IALC00000051628;Parent=IALM00000016241
contig_000351	AUGUSTUS	CDS	540020	540145	0.58	+	2	ID=IALC00000051629;Parent=IALM00000016241
contig_000351	AUGUSTUS	CDS	540226	541871	1	+	2	ID=IALC00000051630;Parent=IALM00000016241
contig_000351	AUGUSTUS	CDS	554131	554412	0.81	+	0	ID=IALC00000051631;Parent=IALM00000016241
contig_000351	AUGUSTUS	intron	539662	540019	0.58	+	.	ID=IALI00000035420;Parent=IALM00000016241
contig_000351	AUGUSTUS	intron	540146	540225	0.78	+	.	ID=IALI00000035421;Parent=IALM00000016241
contig_000351	AUGUSTUS	intron	541872	554130	0.81	+	.	ID=IALI00000035422;Parent=IALM00000016241
contig_000351	AUGUSTUS	start_codon	539604	539606	.	+	0	ID=IALS00000016205;Parent=IALM00000016241
contig_000351	AUGUSTUS	stop_codon	554410	554412	.	+	0	ID=IALST00000016210;Parent=IALM00000016241
contig_000351	AUGUSTUS	gene	582198	582461	.	+	.	ID=IAL_14524
contig_000351	AUGUSTUS	mRNA	582198	582461	0.86	+	.	ID=IALM00000016242;Parent=IAL_14524
contig_000351	AUGUSTUS	exon	582198	582461	.	+	.	ID=IALE00000051632;Parent=IALM00000016242
contig_000351	AUGUSTUS	CDS	582198	582461	0.86	+	0	ID=IALC00000051632;Parent=IALM00000016242
contig_000351	AUGUSTUS	start_codon	582198	582200	.	+	0	ID=IALS00000016206;Parent=IALM00000016242
contig_000351	AUGUSTUS	stop_codon	582459	582461	.	+	0	ID=IALST00000016211;Parent=IALM00000016242
contig_000351	AUGUSTUS	gene	583337	587196	.	-	.	ID=IAL_14525
contig_000351	AUGUSTUS	mRNA	583337	587196	0.96	-	.	ID=IALM00000016243;Parent=IAL_14525;desc=K02A2.6-like
contig_000351	AUGUSTUS	exon	583337	583682	.	-	.	ID=IALE00000051633;Parent=IALM00000016243
contig_000351	AUGUSTUS	exon	586901	587196	.	-	.	ID=IALE00000051634;Parent=IALM00000016243
contig_000351	AUGUSTUS	CDS	583337	583682	0.98	-	1	ID=IALC00000051633;Parent=IALM00000016243
contig_000351	AUGUSTUS	CDS	586901	587196	0.97	-	0	ID=IALC00000051634;Parent=IALM00000016243
contig_000351	AUGUSTUS	intron	583683	586900	0.96	-	.	ID=IALI00000035423;Parent=IALM00000016243
contig_000351	AUGUSTUS	start_codon	587194	587196	.	-	0	ID=IALS00000016207;Parent=IALM00000016243
contig_000351	AUGUSTUS	stop_codon	583337	583339	.	-	0	ID=IALST00000016212;Parent=IALM00000016243
contig_000351	AUGUSTUS	gene	615827	617365	.	-	.	ID=IAL_14526
contig_000351	AUGUSTUS	mRNA	615827	617365	0.89	-	.	ID=IALM00000016244;Parent=IAL_14526;Dbxref=InterPro:IPR000477,InterPro:IPR043502;desc=Ribonuclease H protein
contig_000351	AUGUSTUS	exon	615827	617365	.	-	.	ID=IALE00000051635;Parent=IALM00000016244
contig_000351	AUGUSTUS	CDS	615827	617365	0.89	-	0	ID=IALC00000051635;Parent=IALM00000016244
contig_000351	AUGUSTUS	start_codon	617363	617365	.	-	0	ID=IALS00000016208;Parent=IALM00000016244
contig_000351	AUGUSTUS	stop_codon	615827	615829	.	-	0	ID=IALST00000016213;Parent=IALM00000016244
contig_000351	AUGUSTUS	gene	617451	618482	.	-	.	ID=IAL_14527
contig_000351	AUGUSTUS	mRNA	617451	618482	0.89	-	.	ID=IALM00000016245;Parent=IAL_14527;Dbxref=InterPro:IPR036691,InterPro:IPR005135;gO_terms=GO:0003824;desc=Ribonuclease H protein
contig_000351	AUGUSTUS	exon	617451	618482	.	-	.	ID=IALE00000051636;Parent=IALM00000016245
contig_000351	AUGUSTUS	CDS	617451	618482	0.89	-	0	ID=IALC00000051636;Parent=IALM00000016245
contig_000351	AUGUSTUS	start_codon	618480	618482	.	-	0	ID=IALS00000016209;Parent=IALM00000016245
contig_000351	AUGUSTUS	stop_codon	617451	617453	.	-	0	ID=IALST00000016214;Parent=IALM00000016245
contig_000351	AUGUSTUS	gene	618619	619600	.	-	.	ID=IAL_14528
contig_000351	AUGUSTUS	mRNA	618619	619600	0.98	-	.	ID=IALM00000016246;Parent=IAL_14528;desc=zinc finger
contig_000351	AUGUSTUS	exon	618619	618675	.	-	.	ID=IALE00000051637;Parent=IALM00000016246
contig_000351	AUGUSTUS	exon	618731	619600	.	-	.	ID=IALE00000051638;Parent=IALM00000016246
contig_000351	AUGUSTUS	CDS	618619	618675	0.98	-	0	ID=IALC00000051637;Parent=IALM00000016246
contig_000351	AUGUSTUS	CDS	618731	619600	1	-	0	ID=IALC00000051638;Parent=IALM00000016246
contig_000351	AUGUSTUS	intron	618676	618730	0.98	-	.	ID=IALI00000035424;Parent=IALM00000016246
contig_000351	AUGUSTUS	start_codon	619598	619600	.	-	0	ID=IALS00000016210;Parent=IALM00000016246
contig_000351	AUGUSTUS	stop_codon	618619	618621	.	-	0	ID=IALST00000016215;Parent=IALM00000016246
contig_000352	AUGUSTUS	gene	1	18514	.	+	.	ID=IAL_14529
contig_000352	AUGUSTUS	mRNA	1	18514	1	+	.	ID=IALM00000016247;Parent=IAL_14529;Dbxref=InterPro:IPR013783,InterPro:IPR003598,InterPro:IPR037448,InterPro:IPR036179,InterPro:IPR003599,InterPro:IPR007110;gO_terms=GO:0003008,GO:0005575,GO:0005623,GO:0005886,GO:0007600,GO:0007606,GO:0008150,GO:0009987,GO:0016020,GO:0016043,GO:0031252,GO:0031253,GO:0031256,GO:0032501,GO:0032589,GO:0042995,GO:0043005,GO:0044425,GO:0044459,GO:0044463,GO:0044464,GO:0050808,GO:0050877,GO:0071840,GO:0071944,GO:0097458,GO:0098590,GO:0120025,GO:0120038;desc=Immunoglobulin domain
contig_000352	AUGUSTUS	exon	1	8870	.	+	.	ID=IALE00000051639;Parent=IALM00000016247
contig_000352	AUGUSTUS	exon	16047	16215	.	+	.	ID=IALE00000051640;Parent=IALM00000016247
contig_000352	AUGUSTUS	exon	17940	18514	.	+	.	ID=IALE00000051641;Parent=IALM00000016247
contig_000352	AUGUSTUS	CDS	8743	8870	1	+	2	ID=IALC00000051639;Parent=IALM00000016247
contig_000352	AUGUSTUS	CDS	16047	16215	1	+	0	ID=IALC00000051640;Parent=IALM00000016247
contig_000352	AUGUSTUS	CDS	17940	18514	1	+	2	ID=IALC00000051641;Parent=IALM00000016247
contig_000352	AGAT	five_prime_UTR	1	8742	.	+	.	ID=IALF00000000020;Parent=IALM00000016247
contig_000352	AUGUSTUS	intron	1	8742	1	+	.	ID=IALI00000035425;Parent=IALM00000016247
contig_000352	AUGUSTUS	intron	8871	16046	1	+	.	ID=IALI00000035426;Parent=IALM00000016247
contig_000352	AUGUSTUS	intron	16216	17939	1	+	.	ID=IALI00000035427;Parent=IALM00000016247
contig_000352	AUGUSTUS	stop_codon	18512	18514	.	+	0	ID=IALST00000016216;Parent=IALM00000016247
contig_000353	AUGUSTUS	gene	33483	101091	.	+	.	ID=IAL_14530
contig_000353	AUGUSTUS	mRNA	33483	101091	0.2	+	.	ID=IALM00000016248;Parent=IAL_14530;Dbxref=InterPro:IPR003148,InterPro:IPR003929,InterPro:IPR047871,InterPro:IPR013099;gO_terms=GO:0000166,GO:0003674,GO:0005215,GO:0005216,GO:0005227,GO:0005228,GO:0005244,GO:0005249,GO:0005261,GO:0005267,GO:0005488,GO:0005524,GO:0005575,GO:0005623,GO:0005886,GO:0005887,GO:0006810,GO:0006811,GO:0006812,GO:0006813,GO:0008076,GO:0008144,GO:0008150,GO:0008324,GO:0009987,GO:0015075,GO:0015077,GO:0015079,GO:0015267,GO:0015269,GO:0015318,GO:0015672,GO:0016020,GO:0016021,GO:0017076,GO:0022803,GO:0022832,GO:0022836,GO:0022838,GO:0022839,GO:0022843,GO:0022857,GO:0022890,GO:0030001,GO:0030554,GO:0031224,GO:0031226,GO:0032553,GO:0032555,GO:0032559,GO:0032991,GO:0034220,GO:0034702,GO:0034703,GO:0034705,GO:0035639,GO:0036094,GO:0043167,GO:0043168,GO:0044425,GO:0044459,GO:0044464,GO:0046873,GO:0051179,GO:0051234,GO:0055085,GO:0071804,GO:0071805,GO:0071944,GO:0097159,GO:0097367,GO:0098655,GO:0098660,GO:0098662,GO:0098796,GO:0098797,GO:1901265,GO:1901363,GO:1902495,GO:1990351-GO:0006813;desc=Calcium-activated potassium channel activity. It is involved in the biological process described with potassium ion transport
contig_000353	AUGUSTUS	exon	33483	33501	.	+	.	ID=IALE00000051642;Parent=IALM00000016248
contig_000353	AUGUSTUS	exon	37097	37196	.	+	.	ID=IALE00000051643;Parent=IALM00000016248
contig_000353	AUGUSTUS	exon	37299	37497	.	+	.	ID=IALE00000051644;Parent=IALM00000016248
contig_000353	AUGUSTUS	exon	39314	39408	.	+	.	ID=IALE00000051645;Parent=IALM00000016248
contig_000353	AUGUSTUS	exon	41197	41380	.	+	.	ID=IALE00000051646;Parent=IALM00000016248
contig_000353	AUGUSTUS	exon	46952	47215	.	+	.	ID=IALE00000051647;Parent=IALM00000016248
contig_000353	AUGUSTUS	exon	47406	47584	.	+	.	ID=IALE00000051648;Parent=IALM00000016248
contig_000353	AUGUSTUS	exon	49472	49612	.	+	.	ID=IALE00000051649;Parent=IALM00000016248
contig_000353	AUGUSTUS	exon	54755	54904	.	+	.	ID=IALE00000051650;Parent=IALM00000016248
contig_000353	AUGUSTUS	exon	55148	55359	.	+	.	ID=IALE00000051651;Parent=IALM00000016248
contig_000353	AUGUSTUS	exon	63651	63989	.	+	.	ID=IALE00000051652;Parent=IALM00000016248
contig_000353	AUGUSTUS	exon	64362	64512	.	+	.	ID=IALE00000051653;Parent=IALM00000016248
contig_000353	AUGUSTUS	exon	68695	69255	.	+	.	ID=IALE00000051654;Parent=IALM00000016248
contig_000353	AUGUSTUS	exon	73636	73741	.	+	.	ID=IALE00000051655;Parent=IALM00000016248
contig_000353	AUGUSTUS	exon	73896	74111	.	+	.	ID=IALE00000051656;Parent=IALM00000016248
contig_000353	AUGUSTUS	exon	74899	75062	.	+	.	ID=IALE00000051657;Parent=IALM00000016248
contig_000353	AUGUSTUS	exon	75134	75245	.	+	.	ID=IALE00000051658;Parent=IALM00000016248
contig_000353	AUGUSTUS	exon	75349	75534	.	+	.	ID=IALE00000051659;Parent=IALM00000016248
contig_000353	AUGUSTUS	exon	75609	75815	.	+	.	ID=IALE00000051660;Parent=IALM00000016248
contig_000353	AUGUSTUS	exon	87335	87505	.	+	.	ID=IALE00000051661;Parent=IALM00000016248
contig_000353	AUGUSTUS	exon	95704	95909	.	+	.	ID=IALE00000051662;Parent=IALM00000016248
contig_000353	AUGUSTUS	exon	95976	96315	.	+	.	ID=IALE00000051663;Parent=IALM00000016248
contig_000353	AUGUSTUS	exon	100549	100737	.	+	.	ID=IALE00000051664;Parent=IALM00000016248
contig_000353	AUGUSTUS	exon	100849	101091	.	+	.	ID=IALE00000051665;Parent=IALM00000016248
contig_000353	AUGUSTUS	CDS	33483	33501	0.62	+	0	ID=IALC00000051642;Parent=IALM00000016248
contig_000353	AUGUSTUS	CDS	37097	37196	0.99	+	2	ID=IALC00000051643;Parent=IALM00000016248
contig_000353	AUGUSTUS	CDS	37299	37497	0.99	+	1	ID=IALC00000051644;Parent=IALM00000016248
contig_000353	AUGUSTUS	CDS	39314	39408	1	+	0	ID=IALC00000051645;Parent=IALM00000016248
contig_000353	AUGUSTUS	CDS	41197	41380	1	+	1	ID=IALC00000051646;Parent=IALM00000016248
contig_000353	AUGUSTUS	CDS	46952	47215	0.9	+	0	ID=IALC00000051647;Parent=IALM00000016248
contig_000353	AUGUSTUS	CDS	47406	47584	0.73	+	0	ID=IALC00000051648;Parent=IALM00000016248
contig_000353	AUGUSTUS	CDS	49472	49612	0.99	+	1	ID=IALC00000051649;Parent=IALM00000016248
contig_000353	AUGUSTUS	CDS	54755	54904	1	+	1	ID=IALC00000051650;Parent=IALM00000016248
contig_000353	AUGUSTUS	CDS	55148	55359	1	+	1	ID=IALC00000051651;Parent=IALM00000016248
contig_000353	AUGUSTUS	CDS	63651	63989	0.99	+	2	ID=IALC00000051652;Parent=IALM00000016248
contig_000353	AUGUSTUS	CDS	64362	64512	1	+	2	ID=IALC00000051653;Parent=IALM00000016248
contig_000353	AUGUSTUS	CDS	68695	69255	1	+	1	ID=IALC00000051654;Parent=IALM00000016248
contig_000353	AUGUSTUS	CDS	73636	73741	0.98	+	1	ID=IALC00000051655;Parent=IALM00000016248
contig_000353	AUGUSTUS	CDS	73896	74111	0.98	+	0	ID=IALC00000051656;Parent=IALM00000016248
contig_000353	AUGUSTUS	CDS	74899	75062	1	+	0	ID=IALC00000051657;Parent=IALM00000016248
contig_000353	AUGUSTUS	CDS	75134	75245	1	+	1	ID=IALC00000051658;Parent=IALM00000016248
contig_000353	AUGUSTUS	CDS	75349	75534	1	+	0	ID=IALC00000051659;Parent=IALM00000016248
contig_000353	AUGUSTUS	CDS	75609	75815	0.93	+	0	ID=IALC00000051660;Parent=IALM00000016248
contig_000353	AUGUSTUS	CDS	87335	87505	0.97	+	0	ID=IALC00000051661;Parent=IALM00000016248
contig_000353	AUGUSTUS	CDS	95704	95909	0.96	+	0	ID=IALC00000051662;Parent=IALM00000016248
contig_000353	AUGUSTUS	CDS	95976	96315	0.98	+	1	ID=IALC00000051663;Parent=IALM00000016248
contig_000353	AUGUSTUS	CDS	100549	100737	1	+	0	ID=IALC00000051664;Parent=IALM00000016248
contig_000353	AUGUSTUS	CDS	100849	101091	0.53	+	0	ID=IALC00000051665;Parent=IALM00000016248
contig_000353	AUGUSTUS	intron	33502	37096	0.59	+	.	ID=IALI00000035428;Parent=IALM00000016248
contig_000353	AUGUSTUS	intron	37197	37298	0.98	+	.	ID=IALI00000035429;Parent=IALM00000016248
contig_000353	AUGUSTUS	intron	37498	39313	0.97	+	.	ID=IALI00000035430;Parent=IALM00000016248
contig_000353	AUGUSTUS	intron	39409	41196	1	+	.	ID=IALI00000035431;Parent=IALM00000016248
contig_000353	AUGUSTUS	intron	41381	46951	1	+	.	ID=IALI00000035432;Parent=IALM00000016248
contig_000353	AUGUSTUS	intron	47216	47405	0.73	+	.	ID=IALI00000035433;Parent=IALM00000016248
contig_000353	AUGUSTUS	intron	47585	49471	0.99	+	.	ID=IALI00000035434;Parent=IALM00000016248
contig_000353	AUGUSTUS	intron	49613	54754	0.99	+	.	ID=IALI00000035435;Parent=IALM00000016248
contig_000353	AUGUSTUS	intron	54905	55147	1	+	.	ID=IALI00000035436;Parent=IALM00000016248
contig_000353	AUGUSTUS	intron	55360	63650	0.99	+	.	ID=IALI00000035437;Parent=IALM00000016248
contig_000353	AUGUSTUS	intron	63990	64361	1	+	.	ID=IALI00000035438;Parent=IALM00000016248
contig_000353	AUGUSTUS	intron	64513	68694	1	+	.	ID=IALI00000035439;Parent=IALM00000016248
contig_000353	AUGUSTUS	intron	69256	73635	0.98	+	.	ID=IALI00000035440;Parent=IALM00000016248
contig_000353	AUGUSTUS	intron	73742	73895	0.98	+	.	ID=IALI00000035441;Parent=IALM00000016248
contig_000353	AUGUSTUS	intron	74112	74898	1	+	.	ID=IALI00000035442;Parent=IALM00000016248
contig_000353	AUGUSTUS	intron	75063	75133	1	+	.	ID=IALI00000035443;Parent=IALM00000016248
contig_000353	AUGUSTUS	intron	75246	75348	1	+	.	ID=IALI00000035444;Parent=IALM00000016248
contig_000353	AUGUSTUS	intron	75535	75608	1	+	.	ID=IALI00000035445;Parent=IALM00000016248
contig_000353	AUGUSTUS	intron	75816	87334	0.92	+	.	ID=IALI00000035446;Parent=IALM00000016248
contig_000353	AUGUSTUS	intron	87506	95703	0.95	+	.	ID=IALI00000035447;Parent=IALM00000016248
contig_000353	AUGUSTUS	intron	95910	95975	1	+	.	ID=IALI00000035448;Parent=IALM00000016248
contig_000353	AUGUSTUS	intron	96316	100548	0.98	+	.	ID=IALI00000035449;Parent=IALM00000016248
contig_000353	AUGUSTUS	intron	100738	100848	0.53	+	.	ID=IALI00000035450;Parent=IALM00000016248
contig_000353	AUGUSTUS	start_codon	33483	33485	.	+	0	ID=IALS00000016211;Parent=IALM00000016248
contig_000353	AUGUSTUS	stop_codon	101089	101091	.	+	0	ID=IALST00000016217;Parent=IALM00000016248
contig_000353	AUGUSTUS	gene	117332	118372	.	-	.	ID=IAL_14531
contig_000353	AUGUSTUS	mRNA	117332	118372	0.98	-	.	ID=IALM00000016249;Parent=IAL_14531;Dbxref=InterPro:IPR000033,InterPro:IPR011042,InterPro:IPR050778;gO_terms=GO:0000902,GO:0000904,GO:0001655,GO:0001764,GO:0001822,GO:0003674,GO:0005198,GO:0005201,GO:0005488,GO:0005515,GO:0005518,GO:0005575,GO:0005576,GO:0005604,GO:0005605,GO:0005623,GO:0005886,GO:0006928,GO:0006935,GO:0007154,GO:0007155,GO:0007160,GO:0007267,GO:0007268,GO:0007271,GO:0007275,GO:0007399,GO:0007409,GO:0007411,GO:0008104,GO:0008150,GO:0009605,GO:0009653,GO:0009986,GO:0009987,GO:0010810,GO:0010811,GO:0016020,GO:0016043,GO:0016477,GO:0022008,GO:0022610,GO:0023052,GO:0030030,GO:0030154,GO:0030155,GO:0030182,GO:0030198,GO:0031012,GO:0031175,GO:0031589,GO:0032501,GO:0032502,GO:0032835,GO:0032836,GO:0032989,GO:0032990,GO:0033036,GO:0035418,GO:0040011,GO:0042221,GO:0042330,GO:0043062,GO:0043236,GO:0043237,GO:0043394,GO:0044420,GO:0044421,GO:0044464,GO:0044877,GO:0045178,GO:0045785,GO:0048468,GO:0048513,GO:0048518,GO:0048666,GO:0048667,GO:0048699,GO:0048731,GO:0048812,GO:0048856,GO:0048858,GO:0048869,GO:0048870,GO:0050789,GO:0050808,GO:0050840,GO:0050896,GO:0051179,GO:0051674,GO:0061564,GO:0062023,GO:0065007,GO:0071711,GO:0071840,GO:0071944,GO:0072001,GO:0072006,GO:0097367,GO:0097376,GO:0097485,GO:0098916,GO:0099536,GO:0099537,GO:0120036,GO:0120039;desc=Calcium ion binding. It is involved in the biological process described with cell-matrix adhesion
contig_000353	AUGUSTUS	exon	117332	117590	.	-	.	ID=IALE00000051666;Parent=IALM00000016249
contig_000353	AUGUSTUS	exon	117654	117938	.	-	.	ID=IALE00000051667;Parent=IALM00000016249
contig_000353	AUGUSTUS	exon	117994	118168	.	-	.	ID=IALE00000051668;Parent=IALM00000016249
contig_000353	AUGUSTUS	exon	118252	118372	.	-	.	ID=IALE00000051669;Parent=IALM00000016249
contig_000353	AUGUSTUS	CDS	117332	117590	1	-	1	ID=IALC00000051666;Parent=IALM00000016249
contig_000353	AUGUSTUS	CDS	117654	117938	1	-	1	ID=IALC00000051667;Parent=IALM00000016249
contig_000353	AUGUSTUS	CDS	117994	118168	1	-	2	ID=IALC00000051668;Parent=IALM00000016249
contig_000353	AUGUSTUS	CDS	118252	118372	0.98	-	0	ID=IALC00000051669;Parent=IALM00000016249
contig_000353	AUGUSTUS	intron	117591	117653	1	-	.	ID=IALI00000035451;Parent=IALM00000016249
contig_000353	AUGUSTUS	intron	117939	117993	1	-	.	ID=IALI00000035452;Parent=IALM00000016249
contig_000353	AUGUSTUS	intron	118169	118251	1	-	.	ID=IALI00000035453;Parent=IALM00000016249
contig_000353	AUGUSTUS	start_codon	118370	118372	.	-	0	ID=IALS00000016212;Parent=IALM00000016249
contig_000353	AUGUSTUS	stop_codon	117332	117334	.	-	0	ID=IALST00000016218;Parent=IALM00000016249
contig_000353	AUGUSTUS	gene	118595	119122	.	+	.	ID=IAL_14532
contig_000353	AUGUSTUS	mRNA	118595	119122	1	+	.	ID=IALM00000016250;Parent=IAL_14532
contig_000353	AUGUSTUS	exon	118595	119122	.	+	.	ID=IALE00000051670;Parent=IALM00000016250
contig_000353	AUGUSTUS	CDS	118595	119122	1	+	0	ID=IALC00000051670;Parent=IALM00000016250
contig_000353	AUGUSTUS	start_codon	118595	118597	.	+	0	ID=IALS00000016213;Parent=IALM00000016250
contig_000353	AUGUSTUS	stop_codon	119120	119122	.	+	0	ID=IALST00000016219;Parent=IALM00000016250
contig_000353	AUGUSTUS	gene	121628	145529	.	-	.	ID=IAL_14533
contig_000353	AUGUSTUS	mRNA	121628	145529	1	-	.	ID=IALM00000016251;Parent=IAL_14533;Dbxref=InterPro:IPR024731,InterPro:IPR018097,InterPro:IPR049883,InterPro:IPR000742,InterPro:IPR006605,InterPro:IPR001881,InterPro:IPR009017,InterPro:IPR003886,InterPro:IPR000152,InterPro:IPR052235;gO_terms=GO:0000902,GO:0000904,GO:0001655,GO:0001764,GO:0001822,GO:0003674,GO:0005198,GO:0005201,GO:0005488,GO:0005515,GO:0005518,GO:0005575,GO:0005576,GO:0005604,GO:0005605,GO:0005623,GO:0005886,GO:0006928,GO:0006935,GO:0007154,GO:0007155,GO:0007160,GO:0007267,GO:0007268,GO:0007271,GO:0007275,GO:0007399,GO:0007409,GO:0007411,GO:0008104,GO:0008150,GO:0009605,GO:0009653,GO:0009986,GO:0009987,GO:0010810,GO:0010811,GO:0016020,GO:0016043,GO:0016477,GO:0022008,GO:0022610,GO:0023052,GO:0030030,GO:0030154,GO:0030155,GO:0030182,GO:0030198,GO:0031012,GO:0031175,GO:0031589,GO:0032501,GO:0032502,GO:0032835,GO:0032836,GO:0032989,GO:0032990,GO:0033036,GO:0035418,GO:0040011,GO:0042221,GO:0042330,GO:0043062,GO:0043236,GO:0043237,GO:0043394,GO:0044420,GO:0044421,GO:0044464,GO:0044877,GO:0045178,GO:0045785,GO:0048468,GO:0048513,GO:0048518,GO:0048666,GO:0048667,GO:0048699,GO:0048731,GO:0048812,GO:0048856,GO:0048858,GO:0048869,GO:0048870,GO:0050789,GO:0050808,GO:0050840,GO:0050896,GO:0051179,GO:0051674,GO:0061564,GO:0062023,GO:0065007,GO:0071711,GO:0071840,GO:0071944,GO:0072001,GO:0072006,GO:0097367,GO:0097376,GO:0097485,GO:0098916,GO:0099536,GO:0099537,GO:0120036,GO:0120039-GO:0005509;desc=Calcium ion binding. It is involved in the biological process described with cell-matrix adhesion
contig_000353	AUGUSTUS	exon	121628	121793	.	-	.	ID=IALE00000051671;Parent=IALM00000016251
contig_000353	AUGUSTUS	exon	121865	122274	.	-	.	ID=IALE00000051672;Parent=IALM00000016251
contig_000353	AUGUSTUS	exon	122348	122490	.	-	.	ID=IALE00000051673;Parent=IALM00000016251
contig_000353	AUGUSTUS	exon	122551	124192	.	-	.	ID=IALE00000051674;Parent=IALM00000016251
contig_000353	AUGUSTUS	exon	127411	127587	.	-	.	ID=IALE00000051675;Parent=IALM00000016251
contig_000353	AUGUSTUS	exon	127650	127952	.	-	.	ID=IALE00000051676;Parent=IALM00000016251
contig_000353	AUGUSTUS	exon	145290	145529	.	-	.	ID=IALE00000051677;Parent=IALM00000016251
contig_000353	AUGUSTUS	CDS	121628	121793	1	-	1	ID=IALC00000051671;Parent=IALM00000016251
contig_000353	AUGUSTUS	CDS	121865	122274	1	-	0	ID=IALC00000051672;Parent=IALM00000016251
contig_000353	AUGUSTUS	CDS	122348	122490	1	-	2	ID=IALC00000051673;Parent=IALM00000016251
contig_000353	AUGUSTUS	CDS	122551	124192	1	-	0	ID=IALC00000051674;Parent=IALM00000016251
contig_000353	AUGUSTUS	CDS	127411	127587	1	-	0	ID=IALC00000051675;Parent=IALM00000016251
contig_000353	AUGUSTUS	CDS	127650	127952	1	-	0	ID=IALC00000051676;Parent=IALM00000016251
contig_000353	AUGUSTUS	CDS	145290	145529	1	-	0	ID=IALC00000051677;Parent=IALM00000016251
contig_000353	AUGUSTUS	intron	121794	121864	1	-	.	ID=IALI00000035454;Parent=IALM00000016251
contig_000353	AUGUSTUS	intron	122275	122347	1	-	.	ID=IALI00000035455;Parent=IALM00000016251
contig_000353	AUGUSTUS	intron	122491	122550	1	-	.	ID=IALI00000035456;Parent=IALM00000016251
contig_000353	AUGUSTUS	intron	124193	127410	1	-	.	ID=IALI00000035457;Parent=IALM00000016251
contig_000353	AUGUSTUS	intron	127588	127649	1	-	.	ID=IALI00000035458;Parent=IALM00000016251
contig_000353	AUGUSTUS	intron	127953	145289	1	-	.	ID=IALI00000035459;Parent=IALM00000016251
contig_000353	AUGUSTUS	start_codon	145527	145529	.	-	0	ID=IALS00000016214;Parent=IALM00000016251
contig_000353	AUGUSTUS	stop_codon	121628	121630	.	-	0	ID=IALST00000016220;Parent=IALM00000016251
contig_000353	AUGUSTUS	gene	157741	158807	.	-	.	ID=IAL_14534
contig_000353	AUGUSTUS	mRNA	157741	158807	1	-	.	ID=IALM00000016252;Parent=IAL_14534;Dbxref=InterPro:IPR033858,InterPro:IPR000555,InterPro:IPR024969,InterPro:IPR037518;gO_terms=GO:0000502,GO:0001775,GO:0002252,GO:0002263,GO:0002274,GO:0002275,GO:0002283,GO:0002366,GO:0002376,GO:0002443,GO:0002444,GO:0002446,GO:0003674,GO:0005488,GO:0005515,GO:0005575,GO:0005576,GO:0005622,GO:0005623,GO:0005634,GO:0005654,GO:0005737,GO:0005829,GO:0005838,GO:0006464,GO:0006508,GO:0006511,GO:0006807,GO:0006810,GO:0006887,GO:0006955,GO:0008150,GO:0008152,GO:0008541,GO:0009056,GO:0009057,GO:0009987,GO:0010498,GO:0012505,GO:0016192,GO:0016579,GO:0019538,GO:0019941,GO:0022624,GO:0030141,GO:0030163,GO:0030425,GO:0031410,GO:0031974,GO:0031981,GO:0031982,GO:0031983,GO:0032940,GO:0032991,GO:0034774,GO:0036211,GO:0036230,GO:0036477,GO:0042119,GO:0042802,GO:0042803,GO:0042995,GO:0043005,GO:0043161,GO:0043170,GO:0043226,GO:0043227,GO:0043229,GO:0043231,GO:0043233,GO:0043299,GO:0043312,GO:0043412,GO:0043632,GO:0043687,GO:0044237,GO:0044238,GO:0044248,GO:0044257,GO:0044260,GO:0044265,GO:0044267,GO:0044422,GO:0044424,GO:0044428,GO:0044433,GO:0044444,GO:0044446,GO:0044463,GO:0044464,GO:0045055,GO:0045321,GO:0046903,GO:0046983,GO:0050896,GO:0051179,GO:0051234,GO:0051603,GO:0060205,GO:0070013,GO:0070646,GO:0070647,GO:0071704,GO:0097447,GO:0097458,GO:0097708,GO:0099503,GO:0101002,GO:0120025,GO:0120038,GO:1901564,GO:1901565,GO:1901575,GO:1902494,GO:1904813,GO:1905368,GO:1905369-GO:0005838,GO:0008233,GO:0008237;desc=26S proteasome non-ATPase regulatory subunit 7
contig_000353	AUGUSTUS	exon	157741	158579	.	-	.	ID=IALE00000051678;Parent=IALM00000016252
contig_000353	AUGUSTUS	exon	158633	158807	.	-	.	ID=IALE00000051679;Parent=IALM00000016252
contig_000353	AUGUSTUS	CDS	157741	158579	1	-	2	ID=IALC00000051678;Parent=IALM00000016252
contig_000353	AUGUSTUS	CDS	158633	158807	1	-	0	ID=IALC00000051679;Parent=IALM00000016252
contig_000353	AUGUSTUS	intron	158580	158632	1	-	.	ID=IALI00000035460;Parent=IALM00000016252
contig_000353	AUGUSTUS	start_codon	158805	158807	.	-	0	ID=IALS00000016215;Parent=IALM00000016252
contig_000353	AUGUSTUS	stop_codon	157741	157743	.	-	0	ID=IALST00000016221;Parent=IALM00000016252
contig_000353	AUGUSTUS	gene	159170	160665	.	+	.	ID=IAL_14535
contig_000353	AUGUSTUS	mRNA	159170	160665	1	+	.	ID=IALM00000016253;Parent=IAL_14535
contig_000353	AUGUSTUS	exon	159170	159253	.	+	.	ID=IALE00000051680;Parent=IALM00000016253
contig_000353	AUGUSTUS	exon	159919	160215	.	+	.	ID=IALE00000051681;Parent=IALM00000016253
contig_000353	AUGUSTUS	exon	160282	160457	.	+	.	ID=IALE00000051682;Parent=IALM00000016253
contig_000353	AUGUSTUS	exon	160515	160665	.	+	.	ID=IALE00000051683;Parent=IALM00000016253
contig_000353	AUGUSTUS	CDS	159170	159253	1	+	0	ID=IALC00000051680;Parent=IALM00000016253
contig_000353	AUGUSTUS	CDS	159919	160215	1	+	0	ID=IALC00000051681;Parent=IALM00000016253
contig_000353	AUGUSTUS	CDS	160282	160457	1	+	0	ID=IALC00000051682;Parent=IALM00000016253
contig_000353	AUGUSTUS	CDS	160515	160665	1	+	1	ID=IALC00000051683;Parent=IALM00000016253
contig_000353	AUGUSTUS	intron	159254	159918	1	+	.	ID=IALI00000035461;Parent=IALM00000016253
contig_000353	AUGUSTUS	intron	160216	160281	1	+	.	ID=IALI00000035462;Parent=IALM00000016253
contig_000353	AUGUSTUS	intron	160458	160514	1	+	.	ID=IALI00000035463;Parent=IALM00000016253
contig_000353	AUGUSTUS	start_codon	159170	159172	.	+	0	ID=IALS00000016216;Parent=IALM00000016253
contig_000353	AUGUSTUS	stop_codon	160663	160665	.	+	0	ID=IALST00000016222;Parent=IALM00000016253
contig_000353	AUGUSTUS	gene	161950	162495	.	-	.	ID=IAL_14536
contig_000353	AUGUSTUS	mRNA	161950	162495	1	-	.	ID=IALM00000016254;Parent=IAL_14536;Dbxref=InterPro:IPR008917,InterPro:IPR004826,InterPro:IPR024874;gO_terms=GO:0000122,GO:0000976,GO:0000977,GO:0000978,GO:0000981,GO:0000982,GO:0000987,GO:0001012,GO:0001067,GO:0001077,GO:0001221,GO:0001227,GO:0001228,GO:0001701,GO:0003674,GO:0003676,GO:0003677,GO:0003690,GO:0003700,GO:0005488,GO:0005515,GO:0005575,GO:0005622,GO:0005623,GO:0005634,GO:0005654,GO:0006139,GO:0006351,GO:0006355,GO:0006357,GO:0006366,GO:0006725,GO:0006807,GO:0006873,GO:0006885,GO:0006950,GO:0007275,GO:0007399,GO:0007596,GO:0007599,GO:0007610,GO:0008134,GO:0008150,GO:0008152,GO:0009058,GO:0009059,GO:0009611,GO:0009790,GO:0009792,GO:0009889,GO:0009890,GO:0009891,GO:0009892,GO:0009893,GO:0009987,GO:0010467,GO:0010468,GO:0010556,GO:0010557,GO:0010558,GO:0010604,GO:0010605,GO:0010628,GO:0010629,GO:0016070,GO:0018130,GO:0019219,GO:0019222,GO:0019438,GO:0019725,GO:0019904,GO:0030003,GO:0030004,GO:0030534,GO:0030641,GO:0030856,GO:0031323,GO:0031324,GO:0031325,GO:0031326,GO:0031327,GO:0031328,GO:0031974,GO:0031981,GO:0032501,GO:0032502,GO:0032774,GO:0034641,GO:0034645,GO:0034654,GO:0042060,GO:0042127,GO:0042592,GO:0043009,GO:0043170,GO:0043226,GO:0043227,GO:0043229,GO:0043231,GO:0043233,GO:0043565,GO:0044212,GO:0044237,GO:0044238,GO:0044249,GO:0044260,GO:0044271,GO:0044422,GO:0044424,GO:0044428,GO:0044446,GO:0044464,GO:0045595,GO:0045604,GO:0045682,GO:0045892,GO:0045893,GO:0045934,GO:0045935,GO:0045944,GO:0046483,GO:0046982,GO:0046983,GO:0048518,GO:0048519,GO:0048522,GO:0048523,GO:0048731,GO:0048856,GO:0048878,GO:0050789,GO:0050793,GO:0050794,GO:0050801,GO:0050817,GO:0050878,GO:0050896,GO:0051171,GO:0051172,GO:0051173,GO:0051239,GO:0051252,GO:0051253,GO:0051254,GO:0055067,GO:0055080,GO:0055082,GO:0060255,GO:0060322,GO:0065007,GO:0065008,GO:0070013,GO:0071535,GO:0071704,GO:0080090,GO:0090304,GO:0097159,GO:0097659,GO:0098771,GO:0140110,GO:1901360,GO:1901362,GO:1901363,GO:1901576,GO:1902679,GO:1902680,GO:1903506,GO:1903507,GO:1903508,GO:1990837,GO:2000026,GO:2000112,GO:2000113,GO:2001141-GO:0003677;desc=Sequence-specific DNA binding. It is involved in the biological process described with regulation of transcription, DNA-templated
contig_000353	AUGUSTUS	exon	161950	162315	.	-	.	ID=IALE00000051684;Parent=IALM00000016254
contig_000353	AUGUSTUS	exon	162415	162495	.	-	.	ID=IALE00000051685;Parent=IALM00000016254
contig_000353	AUGUSTUS	CDS	161950	162315	1	-	0	ID=IALC00000051684;Parent=IALM00000016254
contig_000353	AUGUSTUS	CDS	162415	162495	1	-	0	ID=IALC00000051685;Parent=IALM00000016254
contig_000353	AUGUSTUS	intron	162316	162414	1	-	.	ID=IALI00000035464;Parent=IALM00000016254
contig_000353	AUGUSTUS	start_codon	162493	162495	.	-	0	ID=IALS00000016217;Parent=IALM00000016254
contig_000353	AUGUSTUS	stop_codon	161950	161952	.	-	0	ID=IALST00000016223;Parent=IALM00000016254
contig_000353	AUGUSTUS	gene	165797	167775	.	+	.	ID=IAL_14537
contig_000353	AUGUSTUS	mRNA	165797	167775	1	+	.	ID=IALM00000016255;Parent=IAL_14537;Dbxref=InterPro:IPR023753,InterPro:IPR021163,InterPro:IPR036188,InterPro:IPR055275;gO_terms=GO:0000166,GO:0002165,GO:0003674,GO:0003824,GO:0004324,GO:0005488,GO:0005575,GO:0005622,GO:0005623,GO:0005737,GO:0005739,GO:0005759,GO:0006066,GO:0006091,GO:0006139,GO:0006629,GO:0006694,GO:0006700,GO:0006706,GO:0006707,GO:0006725,GO:0006732,GO:0006733,GO:0006739,GO:0006743,GO:0006744,GO:0006753,GO:0006793,GO:0006796,GO:0006807,GO:0007275,GO:0007552,GO:0007591,GO:0007610,GO:0007635,GO:0008150,GO:0008152,GO:0008202,GO:0008203,GO:0008207,GO:0008610,GO:0009055,GO:0009056,GO:0009058,GO:0009108,GO:0009117,GO:0009791,GO:0009987,GO:0010817,GO:0015039,GO:0016042,GO:0016125,GO:0016127,GO:0016491,GO:0016730,GO:0016731,GO:0019362,GO:0019637,GO:0022900,GO:0031974,GO:0032501,GO:0032502,GO:0034641,GO:0034754,GO:0035073,GO:0035210,GO:0036094,GO:0042048,GO:0042180,GO:0042181,GO:0042221,GO:0042303,GO:0042445,GO:0042446,GO:0043167,GO:0043168,GO:0043226,GO:0043227,GO:0043229,GO:0043231,GO:0043233,GO:0044237,GO:0044238,GO:0044249,GO:0044281,GO:0044282,GO:0044283,GO:0044422,GO:0044424,GO:0044429,GO:0044444,GO:0044446,GO:0044464,GO:0046164,GO:0046483,GO:0046496,GO:0048037,GO:0048856,GO:0050660,GO:0050661,GO:0050662,GO:0050896,GO:0051186,GO:0051188,GO:0055086,GO:0055114,GO:0065007,GO:0065008,GO:0070013,GO:0070402,GO:0070995,GO:0071704,GO:0072524,GO:0097159,GO:1901265,GO:1901360,GO:1901361,GO:1901362,GO:1901363,GO:1901564,GO:1901575,GO:1901576,GO:1901615,GO:1901616,GO:1901661,GO:1901663,GO:1902652;em_KEGG_Pathway=ko03420,map03420-GO:0016491
contig_000353	AUGUSTUS	exon	165797	166023	.	+	.	ID=IALE00000051686;Parent=IALM00000016255
contig_000353	AUGUSTUS	exon	166486	166858	.	+	.	ID=IALE00000051687;Parent=IALM00000016255
contig_000353	AUGUSTUS	exon	166951	167775	.	+	.	ID=IALE00000051688;Parent=IALM00000016255
contig_000353	AUGUSTUS	CDS	165797	166023	1	+	0	ID=IALC00000051686;Parent=IALM00000016255
contig_000353	AUGUSTUS	CDS	166486	166858	1	+	1	ID=IALC00000051687;Parent=IALM00000016255
contig_000353	AUGUSTUS	CDS	166951	167775	1	+	0	ID=IALC00000051688;Parent=IALM00000016255
contig_000353	AUGUSTUS	intron	166024	166485	1	+	.	ID=IALI00000035465;Parent=IALM00000016255
contig_000353	AUGUSTUS	intron	166859	166950	1	+	.	ID=IALI00000035466;Parent=IALM00000016255
contig_000353	AUGUSTUS	start_codon	165797	165799	.	+	0	ID=IALS00000016218;Parent=IALM00000016255
contig_000353	AUGUSTUS	stop_codon	167773	167775	.	+	0	ID=IALST00000016224;Parent=IALM00000016255
contig_000353	AUGUSTUS	gene	174891	175889	.	+	.	ID=IAL_14538
contig_000353	AUGUSTUS	mRNA	174891	175889	1	+	.	ID=IALM00000016256;Parent=IAL_14538;desc=Protein of unknown function (DUF1759)
contig_000353	AUGUSTUS	exon	174891	175889	.	+	.	ID=IALE00000051689;Parent=IALM00000016256
contig_000353	AUGUSTUS	CDS	174891	175889	1	+	0	ID=IALC00000051689;Parent=IALM00000016256
contig_000353	AUGUSTUS	start_codon	174891	174893	.	+	0	ID=IALS00000016219;Parent=IALM00000016256
contig_000353	AUGUSTUS	stop_codon	175887	175889	.	+	0	ID=IALST00000016225;Parent=IALM00000016256
contig_000353	AUGUSTUS	gene	262224	279810	.	-	.	ID=IAL_14539
contig_000353	AUGUSTUS	mRNA	262224	279810	0.72	-	.	ID=IALM00000016257;Parent=IAL_14539;Dbxref=InterPro:IPR046939;gO_terms=GO:0000209,GO:0003674,GO:0003824,GO:0004175,GO:0004177,GO:0005488,GO:0005515,GO:0005575,GO:0005622,GO:0005623,GO:0005634,GO:0005654,GO:0005737,GO:0005829,GO:0006464,GO:0006508,GO:0006807,GO:0008150,GO:0008152,GO:0008233,GO:0008236,GO:0008238,GO:0008240,GO:0009987,GO:0010883,GO:0010884,GO:0016043,GO:0016567,GO:0016604,GO:0016787,GO:0017171,GO:0019538,GO:0022607,GO:0031974,GO:0031981,GO:0032446,GO:0032879,GO:0033218,GO:0036211,GO:0042277,GO:0042802,GO:0043170,GO:0043226,GO:0043227,GO:0043229,GO:0043231,GO:0043233,GO:0043412,GO:0043933,GO:0044085,GO:0044237,GO:0044238,GO:0044260,GO:0044267,GO:0044422,GO:0044424,GO:0044428,GO:0044444,GO:0044446,GO:0044451,GO:0044464,GO:0048518,GO:0050789,GO:0051259,GO:0051260,GO:0065003,GO:0065007,GO:0065008,GO:0070011,GO:0070013,GO:0070647,GO:0071704,GO:0071840,GO:0140096,GO:1901564,GO:1905952,GO:1905954;desc=serine-type endopeptidase activity. It is involved in the biological process described with proteolysis
contig_000353	AUGUSTUS	exon	262224	262433	.	-	.	ID=IALE00000051690;Parent=IALM00000016257
contig_000353	AUGUSTUS	exon	279652	279810	.	-	.	ID=IALE00000051691;Parent=IALM00000016257
contig_000353	AUGUSTUS	CDS	262224	262433	1	-	0	ID=IALC00000051690;Parent=IALM00000016257
contig_000353	AUGUSTUS	CDS	279652	279810	0.72	-	0	ID=IALC00000051691;Parent=IALM00000016257
contig_000353	AUGUSTUS	intron	262434	279651	1	-	.	ID=IALI00000035467;Parent=IALM00000016257
contig_000353	AUGUSTUS	start_codon	279808	279810	.	-	0	ID=IALS00000016220;Parent=IALM00000016257
contig_000353	AUGUSTUS	stop_codon	262224	262226	.	-	0	ID=IALST00000016226;Parent=IALM00000016257
contig_000353	AUGUSTUS	gene	326364	333363	.	-	.	ID=IAL_14540
contig_000353	AUGUSTUS	mRNA	326364	333363	1	-	.	ID=IALM00000016258;Parent=IAL_14540;Dbxref=InterPro:IPR022229,InterPro:IPR022232,InterPro:IPR046939;gO_terms=GO:0000209,GO:0003674,GO:0003824,GO:0004175,GO:0004177,GO:0005488,GO:0005515,GO:0005575,GO:0005622,GO:0005623,GO:0005634,GO:0005654,GO:0005737,GO:0005829,GO:0006464,GO:0006508,GO:0006807,GO:0008150,GO:0008152,GO:0008233,GO:0008236,GO:0008238,GO:0008240,GO:0009987,GO:0010883,GO:0010884,GO:0016043,GO:0016567,GO:0016604,GO:0016787,GO:0017171,GO:0019538,GO:0022607,GO:0031974,GO:0031981,GO:0032446,GO:0032879,GO:0033218,GO:0036211,GO:0042277,GO:0042802,GO:0043170,GO:0043226,GO:0043227,GO:0043229,GO:0043231,GO:0043233,GO:0043412,GO:0043933,GO:0044085,GO:0044237,GO:0044238,GO:0044260,GO:0044267,GO:0044422,GO:0044424,GO:0044428,GO:0044444,GO:0044446,GO:0044451,GO:0044464,GO:0048518,GO:0050789,GO:0051259,GO:0051260,GO:0065003,GO:0065007,GO:0065008,GO:0070011,GO:0070013,GO:0070647,GO:0071704,GO:0071840,GO:0140096,GO:1901564,GO:1905952,GO:1905954;desc=serine-type endopeptidase activity. It is involved in the biological process described with proteolysis
contig_000353	AUGUSTUS	exon	326364	326785	.	-	.	ID=IALE00000051692;Parent=IALM00000016258
contig_000353	AUGUSTUS	exon	332403	333363	.	-	.	ID=IALE00000051693;Parent=IALM00000016258
contig_000353	AUGUSTUS	CDS	326364	326785	1	-	2	ID=IALC00000051692;Parent=IALM00000016258
contig_000353	AUGUSTUS	CDS	332403	333363	1	-	0	ID=IALC00000051693;Parent=IALM00000016258
contig_000353	AUGUSTUS	intron	326786	332402	1	-	.	ID=IALI00000035468;Parent=IALM00000016258
contig_000353	AUGUSTUS	start_codon	333361	333363	.	-	0	ID=IALS00000016221;Parent=IALM00000016258
contig_000353	AUGUSTUS	stop_codon	326364	326366	.	-	0	ID=IALST00000016227;Parent=IALM00000016258
contig_000353	AUGUSTUS	gene	421386	442941	.	-	.	ID=IAL_14541
contig_000353	AUGUSTUS	mRNA	421386	442941	0.65	-	.	ID=IALM00000016259;Parent=IAL_14541;Dbxref=InterPro:IPR048383,InterPro:IPR048384,InterPro:IPR046940;gO_terms=GO:0000209,GO:0003674,GO:0003824,GO:0004175,GO:0004177,GO:0005488,GO:0005515,GO:0005575,GO:0005622,GO:0005623,GO:0005634,GO:0005654,GO:0005737,GO:0005829,GO:0006464,GO:0006508,GO:0006807,GO:0008150,GO:0008152,GO:0008233,GO:0008236,GO:0008238,GO:0008240,GO:0009987,GO:0010883,GO:0010884,GO:0016043,GO:0016567,GO:0016604,GO:0016787,GO:0017171,GO:0019538,GO:0022607,GO:0031974,GO:0031981,GO:0032446,GO:0032879,GO:0033218,GO:0036211,GO:0042277,GO:0042802,GO:0043170,GO:0043226,GO:0043227,GO:0043229,GO:0043231,GO:0043233,GO:0043412,GO:0043933,GO:0044085,GO:0044237,GO:0044238,GO:0044260,GO:0044267,GO:0044422,GO:0044424,GO:0044428,GO:0044444,GO:0044446,GO:0044451,GO:0044464,GO:0048518,GO:0050789,GO:0051259,GO:0051260,GO:0065003,GO:0065007,GO:0065008,GO:0070011,GO:0070013,GO:0070647,GO:0071704,GO:0071840,GO:0140096,GO:1901564,GO:1905952,GO:1905954;desc=serine-type endopeptidase activity. It is involved in the biological process described with proteolysis
contig_000353	AUGUSTUS	exon	421386	421585	.	-	.	ID=IALE00000051694;Parent=IALM00000016259
contig_000353	AUGUSTUS	exon	424175	424377	.	-	.	ID=IALE00000051695;Parent=IALM00000016259
contig_000353	AUGUSTUS	exon	429223	429379	.	-	.	ID=IALE00000051696;Parent=IALM00000016259
contig_000353	AUGUSTUS	exon	442719	442941	.	-	.	ID=IALE00000051697;Parent=IALM00000016259
contig_000353	AUGUSTUS	CDS	421386	421585	1	-	2	ID=IALC00000051694;Parent=IALM00000016259
contig_000353	AUGUSTUS	CDS	424175	424377	1	-	1	ID=IALC00000051695;Parent=IALM00000016259
contig_000353	AUGUSTUS	CDS	429223	429379	1	-	2	ID=IALC00000051696;Parent=IALM00000016259
contig_000353	AUGUSTUS	CDS	442719	442941	0.65	-	0	ID=IALC00000051697;Parent=IALM00000016259
contig_000353	AUGUSTUS	intron	421586	424174	1	-	.	ID=IALI00000035469;Parent=IALM00000016259
contig_000353	AUGUSTUS	intron	424378	429222	1	-	.	ID=IALI00000035470;Parent=IALM00000016259
contig_000353	AUGUSTUS	intron	429380	442718	0.76	-	.	ID=IALI00000035471;Parent=IALM00000016259
contig_000353	AUGUSTUS	start_codon	442939	442941	.	-	0	ID=IALS00000016222;Parent=IALM00000016259
contig_000353	AUGUSTUS	stop_codon	421386	421388	.	-	0	ID=IALST00000016228;Parent=IALM00000016259
contig_000353	AUGUSTUS	gene	450587	462086	.	-	.	ID=IAL_14542
contig_000353	AUGUSTUS	mRNA	450587	462086	0.72	-	.	ID=IALM00000016260;Parent=IAL_14542;Dbxref=InterPro:IPR036852,InterPro:IPR046940,InterPro:IPR000209,InterPro:IPR015500,InterPro:IPR050131,InterPro:IPR048383,InterPro:IPR022398,InterPro:IPR023828;gO_terms=GO:0000209,GO:0003674,GO:0003824,GO:0004175,GO:0004177,GO:0005488,GO:0005515,GO:0005575,GO:0005622,GO:0005623,GO:0005634,GO:0005654,GO:0005737,GO:0005829,GO:0006464,GO:0006508,GO:0006807,GO:0008150,GO:0008152,GO:0008233,GO:0008236,GO:0008238,GO:0008240,GO:0009987,GO:0010883,GO:0010884,GO:0016043,GO:0016567,GO:0016604,GO:0016787,GO:0017171,GO:0019538,GO:0022607,GO:0031974,GO:0031981,GO:0032446,GO:0032879,GO:0033218,GO:0036211,GO:0042277,GO:0042802,GO:0043170,GO:0043226,GO:0043227,GO:0043229,GO:0043231,GO:0043233,GO:0043412,GO:0043933,GO:0044085,GO:0044237,GO:0044238,GO:0044260,GO:0044267,GO:0044422,GO:0044424,GO:0044428,GO:0044444,GO:0044446,GO:0044451,GO:0044464,GO:0048518,GO:0050789,GO:0051259,GO:0051260,GO:0065003,GO:0065007,GO:0065008,GO:0070011,GO:0070013,GO:0070647,GO:0071704,GO:0071840,GO:0140096,GO:1901564,GO:1905952,GO:1905954-GO:0004252;desc=serine-type endopeptidase activity. It is involved in the biological process described with proteolysis
contig_000353	AUGUSTUS	exon	450587	450716	.	-	.	ID=IALE00000051698;Parent=IALM00000016260
contig_000353	AUGUSTUS	exon	451052	451241	.	-	.	ID=IALE00000051699;Parent=IALM00000016260
contig_000353	AUGUSTUS	exon	454629	454993	.	-	.	ID=IALE00000051700;Parent=IALM00000016260
contig_000353	AUGUSTUS	exon	455589	455832	.	-	.	ID=IALE00000051701;Parent=IALM00000016260
contig_000353	AUGUSTUS	exon	460134	460266	.	-	.	ID=IALE00000051702;Parent=IALM00000016260
contig_000353	AUGUSTUS	exon	461041	461210	.	-	.	ID=IALE00000051703;Parent=IALM00000016260
contig_000353	AUGUSTUS	exon	461281	461482	.	-	.	ID=IALE00000051704;Parent=IALM00000016260
contig_000353	AUGUSTUS	exon	461703	461837	.	-	.	ID=IALE00000051705;Parent=IALM00000016260
contig_000353	AUGUSTUS	exon	461904	462086	.	-	.	ID=IALE00000051706;Parent=IALM00000016260
contig_000353	AUGUSTUS	CDS	450587	450716	0.72	-	1	ID=IALC00000051698;Parent=IALM00000016260
contig_000353	AUGUSTUS	CDS	451052	451241	1	-	2	ID=IALC00000051699;Parent=IALM00000016260
contig_000353	AUGUSTUS	CDS	454629	454993	1	-	1	ID=IALC00000051700;Parent=IALM00000016260
contig_000353	AUGUSTUS	CDS	455589	455832	1	-	2	ID=IALC00000051701;Parent=IALM00000016260
contig_000353	AUGUSTUS	CDS	460134	460266	1	-	0	ID=IALC00000051702;Parent=IALM00000016260
contig_000353	AUGUSTUS	CDS	461041	461210	1	-	2	ID=IALC00000051703;Parent=IALM00000016260
contig_000353	AUGUSTUS	CDS	461281	461482	1	-	0	ID=IALC00000051704;Parent=IALM00000016260
contig_000353	AUGUSTUS	CDS	461703	461837	1	-	0	ID=IALC00000051705;Parent=IALM00000016260
contig_000353	AUGUSTUS	CDS	461904	462086	1	-	0	ID=IALC00000051706;Parent=IALM00000016260
contig_000353	AUGUSTUS	intron	450717	451051	1	-	.	ID=IALI00000035472;Parent=IALM00000016260
contig_000353	AUGUSTUS	intron	451242	454628	1	-	.	ID=IALI00000035473;Parent=IALM00000016260
contig_000353	AUGUSTUS	intron	454994	455588	1	-	.	ID=IALI00000035474;Parent=IALM00000016260
contig_000353	AUGUSTUS	intron	455833	460133	1	-	.	ID=IALI00000035475;Parent=IALM00000016260
contig_000353	AUGUSTUS	intron	460267	461040	1	-	.	ID=IALI00000035476;Parent=IALM00000016260
contig_000353	AUGUSTUS	intron	461211	461280	1	-	.	ID=IALI00000035477;Parent=IALM00000016260
contig_000353	AUGUSTUS	intron	461483	461702	1	-	.	ID=IALI00000035478;Parent=IALM00000016260
contig_000353	AUGUSTUS	intron	461838	461903	1	-	.	ID=IALI00000035479;Parent=IALM00000016260
contig_000353	AUGUSTUS	start_codon	462084	462086	.	-	0	ID=IALS00000016223;Parent=IALM00000016260
contig_000353	AUGUSTUS	stop_codon	450587	450589	.	-	0	ID=IALST00000016229;Parent=IALM00000016260
contig_000353	AUGUSTUS	mRNA	450587	462086	0.6	-	.	ID=IALM00000016261;Parent=IAL_14542;Dbxref=InterPro:IPR036852,InterPro:IPR050131,InterPro:IPR046940,InterPro:IPR015500,InterPro:IPR023828,InterPro:IPR000209,InterPro:IPR048383,InterPro:IPR022398;gO_terms=GO:0000209,GO:0003674,GO:0003824,GO:0004175,GO:0004177,GO:0005488,GO:0005515,GO:0005575,GO:0005622,GO:0005623,GO:0005634,GO:0005654,GO:0005737,GO:0005829,GO:0006464,GO:0006508,GO:0006807,GO:0008150,GO:0008152,GO:0008233,GO:0008236,GO:0008238,GO:0008240,GO:0009987,GO:0010883,GO:0010884,GO:0016043,GO:0016567,GO:0016604,GO:0016787,GO:0017171,GO:0019538,GO:0022607,GO:0031974,GO:0031981,GO:0032446,GO:0032879,GO:0033218,GO:0036211,GO:0042277,GO:0042802,GO:0043170,GO:0043226,GO:0043227,GO:0043229,GO:0043231,GO:0043233,GO:0043412,GO:0043933,GO:0044085,GO:0044237,GO:0044238,GO:0044260,GO:0044267,GO:0044422,GO:0044424,GO:0044428,GO:0044444,GO:0044446,GO:0044451,GO:0044464,GO:0048518,GO:0050789,GO:0051259,GO:0051260,GO:0065003,GO:0065007,GO:0065008,GO:0070011,GO:0070013,GO:0070647,GO:0071704,GO:0071840,GO:0140096,GO:1901564,GO:1905952,GO:1905954-GO:0004252;desc=serine-type endopeptidase activity. It is involved in the biological process described with proteolysis
contig_000353	AUGUSTUS	exon	450587	450716	.	-	.	ID=IALE00000051707;Parent=IALM00000016261
contig_000353	AUGUSTUS	exon	451052	451241	.	-	.	ID=IALE00000051708;Parent=IALM00000016261
contig_000353	AUGUSTUS	exon	454629	454993	.	-	.	ID=IALE00000051709;Parent=IALM00000016261
contig_000353	AUGUSTUS	exon	455385	455438	.	-	.	ID=IALE00000051710;Parent=IALM00000016261
contig_000353	AUGUSTUS	exon	455589	455832	.	-	.	ID=IALE00000051711;Parent=IALM00000016261
contig_000353	AUGUSTUS	exon	460134	460266	.	-	.	ID=IALE00000051712;Parent=IALM00000016261
contig_000353	AUGUSTUS	exon	461041	461210	.	-	.	ID=IALE00000051713;Parent=IALM00000016261
contig_000353	AUGUSTUS	exon	461281	461482	.	-	.	ID=IALE00000051714;Parent=IALM00000016261
contig_000353	AUGUSTUS	exon	461703	461837	.	-	.	ID=IALE00000051715;Parent=IALM00000016261
contig_000353	AUGUSTUS	exon	461904	462086	.	-	.	ID=IALE00000051716;Parent=IALM00000016261
contig_000353	AUGUSTUS	CDS	450587	450716	0.6	-	1	ID=IALC00000051707;Parent=IALM00000016261
contig_000353	AUGUSTUS	CDS	451052	451241	1	-	2	ID=IALC00000051708;Parent=IALM00000016261
contig_000353	AUGUSTUS	CDS	454629	454993	1	-	1	ID=IALC00000051709;Parent=IALM00000016261
contig_000353	AUGUSTUS	CDS	455385	455438	1	-	1	ID=IALC00000051710;Parent=IALM00000016261
contig_000353	AUGUSTUS	CDS	455589	455832	1	-	2	ID=IALC00000051711;Parent=IALM00000016261
contig_000353	AUGUSTUS	CDS	460134	460266	1	-	0	ID=IALC00000051712;Parent=IALM00000016261
contig_000353	AUGUSTUS	CDS	461041	461210	1	-	2	ID=IALC00000051713;Parent=IALM00000016261
contig_000353	AUGUSTUS	CDS	461281	461482	1	-	0	ID=IALC00000051714;Parent=IALM00000016261
contig_000353	AUGUSTUS	CDS	461703	461837	1	-	0	ID=IALC00000051715;Parent=IALM00000016261
contig_000353	AUGUSTUS	CDS	461904	462086	1	-	0	ID=IALC00000051716;Parent=IALM00000016261
contig_000353	AUGUSTUS	intron	450717	451051	1	-	.	ID=IALI00000035480;Parent=IALM00000016261
contig_000353	AUGUSTUS	intron	451242	454628	1	-	.	ID=IALI00000035481;Parent=IALM00000016261
contig_000353	AUGUSTUS	intron	454994	455384	1	-	.	ID=IALI00000035482;Parent=IALM00000016261
contig_000353	AUGUSTUS	intron	455439	455588	1	-	.	ID=IALI00000035483;Parent=IALM00000016261
contig_000353	AUGUSTUS	intron	455833	460133	1	-	.	ID=IALI00000035484;Parent=IALM00000016261
contig_000353	AUGUSTUS	intron	460267	461040	1	-	.	ID=IALI00000035485;Parent=IALM00000016261
contig_000353	AUGUSTUS	intron	461211	461280	1	-	.	ID=IALI00000035486;Parent=IALM00000016261
contig_000353	AUGUSTUS	intron	461483	461702	1	-	.	ID=IALI00000035487;Parent=IALM00000016261
contig_000353	AUGUSTUS	intron	461838	461903	1	-	.	ID=IALI00000035488;Parent=IALM00000016261
contig_000353	AUGUSTUS	start_codon	462084	462086	.	-	0	ID=IALS00000016224;Parent=IALM00000016261
contig_000353	AUGUSTUS	stop_codon	450587	450589	.	-	0	ID=IALST00000016230;Parent=IALM00000016261
contig_000353	AUGUSTUS	gene	462557	464123	.	+	.	ID=IAL_14543
contig_000353	AUGUSTUS	mRNA	462557	464123	1	+	.	ID=IALM00000016262;Parent=IAL_14543;Dbxref=InterPro:IPR017384;gO_terms=GO:0005575,GO:0005622,GO:0005623,GO:0005737,GO:0005739,GO:0005740,GO:0005743,GO:0005746,GO:0005747,GO:0016020,GO:0019866,GO:0030964,GO:0031090,GO:0031966,GO:0031967,GO:0031975,GO:0032991,GO:0043226,GO:0043227,GO:0043229,GO:0043231,GO:0044422,GO:0044424,GO:0044425,GO:0044429,GO:0044444,GO:0044446,GO:0044455,GO:0044464,GO:0045271,GO:0070469,GO:0098796,GO:0098798,GO:0098800,GO:0098803,GO:1902494,GO:1990204;desc=NADH-ubiquinone oxidoreductase MWFE subunit
contig_000353	AUGUSTUS	exon	462557	462655	.	+	.	ID=IALE00000051717;Parent=IALM00000016262
contig_000353	AUGUSTUS	exon	462847	462933	.	+	.	ID=IALE00000051718;Parent=IALM00000016262
contig_000353	AUGUSTUS	exon	464091	464123	.	+	.	ID=IALE00000051719;Parent=IALM00000016262
contig_000353	AUGUSTUS	CDS	462557	462655	1	+	0	ID=IALC00000051717;Parent=IALM00000016262
contig_000353	AUGUSTUS	CDS	462847	462933	1	+	0	ID=IALC00000051718;Parent=IALM00000016262
contig_000353	AUGUSTUS	CDS	464091	464123	1	+	0	ID=IALC00000051719;Parent=IALM00000016262
contig_000353	AUGUSTUS	intron	462656	462846	1	+	.	ID=IALI00000035489;Parent=IALM00000016262
contig_000353	AUGUSTUS	intron	462934	464090	1	+	.	ID=IALI00000035490;Parent=IALM00000016262
contig_000353	AUGUSTUS	start_codon	462557	462559	.	+	0	ID=IALS00000016225;Parent=IALM00000016262
contig_000353	AUGUSTUS	stop_codon	464121	464123	.	+	0	ID=IALST00000016231;Parent=IALM00000016262
contig_000353	AUGUSTUS	gene	468427	476709	.	+	.	ID=IAL_14544
contig_000353	AUGUSTUS	mRNA	468427	476709	1	+	.	ID=IALM00000016263;Parent=IAL_14544;Dbxref=InterPro:IPR000001,InterPro:IPR011009,InterPro:IPR017441,InterPro:IPR036790,InterPro:IPR001245,InterPro:IPR038178,InterPro:IPR020067,InterPro:IPR008266,InterPro:IPR050122,InterPro:IPR018056,InterPro:IPR013806,InterPro:IPR000719,InterPro:IPR020635;gO_terms=GO:0000902,GO:0000904,GO:0001654,GO:0001745,GO:0001751,GO:0001754,GO:0001932,GO:0001934,GO:0001941,GO:0003008,GO:0003674,GO:0003824,GO:0004672,GO:0004713,GO:0004714,GO:0004888,GO:0005488,GO:0005515,GO:0005575,GO:0005623,GO:0005886,GO:0005887,GO:0006355,GO:0006464,GO:0006468,GO:0006793,GO:0006796,GO:0006807,GO:0006928,GO:0006935,GO:0006950,GO:0006996,GO:0007154,GO:0007165,GO:0007166,GO:0007167,GO:0007169,GO:0007275,GO:0007399,GO:0007409,GO:0007411,GO:0007423,GO:0007528,GO:0007610,GO:0007611,GO:0007613,GO:0008104,GO:0008150,GO:0008152,GO:0008582,GO:0009605,GO:0009611,GO:0009628,GO:0009653,GO:0009887,GO:0009889,GO:0009892,GO:0009893,GO:0009897,GO:0009986,GO:0009987,GO:0010468,GO:0010556,GO:0010562,GO:0010604,GO:0010605,GO:0010628,GO:0010629,GO:0010646,GO:0010647,GO:0010941,GO:0010942,GO:0014823,GO:0014850,GO:0016020,GO:0016021,GO:0016043,GO:0016301,GO:0016310,GO:0016740,GO:0016772,GO:0016773,GO:0018108,GO:0018193,GO:0018212,GO:0019199,GO:0019219,GO:0019220,GO:0019222,GO:0019538,GO:0019725,GO:0019899,GO:0019900,GO:0019901,GO:0019904,GO:0022008,GO:0023051,GO:0023052,GO:0023056,GO:0030030,GO:0030154,GO:0030165,GO:0030182,GO:0031175,GO:0031224,GO:0031226,GO:0031323,GO:0031325,GO:0031326,GO:0031399,GO:0031401,GO:0031594,GO:0032222,GO:0032224,GO:0032268,GO:0032270,GO:0032501,GO:0032502,GO:0032879,GO:0032880,GO:0032989,GO:0032990,GO:0032991,GO:0033036,GO:0034613,GO:0036211,GO:0038023,GO:0040008,GO:0040011,GO:0042051,GO:0042052,GO:0042221,GO:0042325,GO:0042327,GO:0042330,GO:0042461,GO:0042462,GO:0042592,GO:0042981,GO:0042995,GO:0043010,GO:0043065,GO:0043067,GO:0043068,GO:0043113,GO:0043170,GO:0043235,GO:0043412,GO:0043523,GO:0043525,GO:0043583,GO:0044087,GO:0044089,GO:0044237,GO:0044238,GO:0044260,GO:0044267,GO:0044425,GO:0044456,GO:0044459,GO:0044464,GO:0045202,GO:0045211,GO:0045887,GO:0045927,GO:0045937,GO:0046530,GO:0046716,GO:0046777,GO:0048167,GO:0048468,GO:0048513,GO:0048518,GO:0048519,GO:0048522,GO:0048592,GO:0048638,GO:0048639,GO:0048666,GO:0048667,GO:0048678,GO:0048699,GO:0048731,GO:0048749,GO:0048812,GO:0048839,GO:0048856,GO:0048858,GO:0048869,GO:0050730,GO:0050731,GO:0050789,GO:0050793,GO:0050794,GO:0050803,GO:0050804,GO:0050806,GO:0050807,GO:0050808,GO:0050877,GO:0050890,GO:0050896,GO:0051094,GO:0051128,GO:0051130,GO:0051171,GO:0051173,GO:0051174,GO:0051179,GO:0051239,GO:0051240,GO:0051246,GO:0051247,GO:0051252,GO:0051602,GO:0051641,GO:0051668,GO:0051716,GO:0051960,GO:0051962,GO:0051963,GO:0051965,GO:0060041,GO:0060089,GO:0060249,GO:0060255,GO:0060291,GO:0060341,GO:0061024,GO:0061564,GO:0065007,GO:0065008,GO:0070727,GO:0071340,GO:0071704,GO:0071840,GO:0071944,GO:0072499,GO:0072657,GO:0080090,GO:0090102,GO:0090596,GO:0097060,GO:0097485,GO:0098552,GO:0098590,GO:0098794,GO:0099173,GO:0099175,GO:0099177,GO:0120036,GO:0120039,GO:0140096,GO:1901214,GO:1901216,GO:1901564,GO:1901626,GO:1901628,GO:1903506,GO:1903827,GO:1903829,GO:1903909,GO:1903911,GO:1904393,GO:1904395,GO:1904396,GO:1904398,GO:1905475,GO:1905477,GO:2000026,GO:2000112,GO:2000539,GO:2000541,GO:2001141-GO:0005524;desc=ATP binding. It is involved in the biological process described with protein phosphorylation
contig_000353	AUGUSTUS	exon	468427	468852	.	+	.	ID=IALE00000051720;Parent=IALM00000016263
contig_000353	AUGUSTUS	exon	468921	469200	.	+	.	ID=IALE00000051721;Parent=IALM00000016263
contig_000353	AUGUSTUS	exon	473896	474138	.	+	.	ID=IALE00000051722;Parent=IALM00000016263
contig_000353	AUGUSTUS	exon	474215	474690	.	+	.	ID=IALE00000051723;Parent=IALM00000016263
contig_000353	AUGUSTUS	exon	475900	476709	.	+	.	ID=IALE00000051724;Parent=IALM00000016263
contig_000353	AUGUSTUS	CDS	468427	468852	1	+	0	ID=IALC00000051720;Parent=IALM00000016263
contig_000353	AUGUSTUS	CDS	468921	469200	1	+	0	ID=IALC00000051721;Parent=IALM00000016263
contig_000353	AUGUSTUS	CDS	473896	474138	1	+	2	ID=IALC00000051722;Parent=IALM00000016263
contig_000353	AUGUSTUS	CDS	474215	474690	1	+	2	ID=IALC00000051723;Parent=IALM00000016263
contig_000353	AUGUSTUS	CDS	475900	476709	1	+	0	ID=IALC00000051724;Parent=IALM00000016263
contig_000353	AUGUSTUS	intron	468853	468920	1	+	.	ID=IALI00000035491;Parent=IALM00000016263
contig_000353	AUGUSTUS	intron	469201	473895	1	+	.	ID=IALI00000035492;Parent=IALM00000016263
contig_000353	AUGUSTUS	intron	474139	474214	1	+	.	ID=IALI00000035493;Parent=IALM00000016263
contig_000353	AUGUSTUS	intron	474691	475899	1	+	.	ID=IALI00000035494;Parent=IALM00000016263
contig_000353	AUGUSTUS	start_codon	468427	468429	.	+	0	ID=IALS00000016226;Parent=IALM00000016263
contig_000353	AUGUSTUS	stop_codon	476707	476709	.	+	0	ID=IALST00000016232;Parent=IALM00000016263
contig_000353	GeneMark.hmm3	mRNA	468556	476709	.	+	.	ID=IALM00000016264;Parent=IAL_14544;Dbxref=InterPro:IPR013806,InterPro:IPR001245,InterPro:IPR020635,InterPro:IPR000719,InterPro:IPR000001,InterPro:IPR036790,InterPro:IPR050122,InterPro:IPR038178,InterPro:IPR020067,InterPro:IPR008266,InterPro:IPR017441,InterPro:IPR011009,InterPro:IPR018056;gO_terms=GO:0000902,GO:0000904,GO:0001654,GO:0001745,GO:0001751,GO:0001754,GO:0001932,GO:0001934,GO:0001941,GO:0003008,GO:0003674,GO:0003824,GO:0004672,GO:0004713,GO:0004714,GO:0004888,GO:0005488,GO:0005515,GO:0005575,GO:0005623,GO:0005886,GO:0005887,GO:0006355,GO:0006464,GO:0006468,GO:0006793,GO:0006796,GO:0006807,GO:0006928,GO:0006935,GO:0006950,GO:0006996,GO:0007154,GO:0007165,GO:0007166,GO:0007167,GO:0007169,GO:0007275,GO:0007399,GO:0007409,GO:0007411,GO:0007423,GO:0007528,GO:0007610,GO:0007611,GO:0007613,GO:0008104,GO:0008150,GO:0008152,GO:0008582,GO:0009605,GO:0009611,GO:0009628,GO:0009653,GO:0009887,GO:0009889,GO:0009892,GO:0009893,GO:0009897,GO:0009986,GO:0009987,GO:0010468,GO:0010556,GO:0010562,GO:0010604,GO:0010605,GO:0010628,GO:0010629,GO:0010646,GO:0010647,GO:0010941,GO:0010942,GO:0014823,GO:0014850,GO:0016020,GO:0016021,GO:0016043,GO:0016301,GO:0016310,GO:0016740,GO:0016772,GO:0016773,GO:0018108,GO:0018193,GO:0018212,GO:0019199,GO:0019219,GO:0019220,GO:0019222,GO:0019538,GO:0019725,GO:0019899,GO:0019900,GO:0019901,GO:0019904,GO:0022008,GO:0023051,GO:0023052,GO:0023056,GO:0030030,GO:0030154,GO:0030165,GO:0030182,GO:0031175,GO:0031224,GO:0031226,GO:0031323,GO:0031325,GO:0031326,GO:0031399,GO:0031401,GO:0031594,GO:0032222,GO:0032224,GO:0032268,GO:0032270,GO:0032501,GO:0032502,GO:0032879,GO:0032880,GO:0032989,GO:0032990,GO:0032991,GO:0033036,GO:0034613,GO:0036211,GO:0038023,GO:0040008,GO:0040011,GO:0042051,GO:0042052,GO:0042221,GO:0042325,GO:0042327,GO:0042330,GO:0042461,GO:0042462,GO:0042592,GO:0042981,GO:0042995,GO:0043010,GO:0043065,GO:0043067,GO:0043068,GO:0043113,GO:0043170,GO:0043235,GO:0043412,GO:0043523,GO:0043525,GO:0043583,GO:0044087,GO:0044089,GO:0044237,GO:0044238,GO:0044260,GO:0044267,GO:0044425,GO:0044456,GO:0044459,GO:0044464,GO:0045202,GO:0045211,GO:0045887,GO:0045927,GO:0045937,GO:0046530,GO:0046716,GO:0046777,GO:0048167,GO:0048468,GO:0048513,GO:0048518,GO:0048519,GO:0048522,GO:0048592,GO:0048638,GO:0048639,GO:0048666,GO:0048667,GO:0048678,GO:0048699,GO:0048731,GO:0048749,GO:0048812,GO:0048839,GO:0048856,GO:0048858,GO:0048869,GO:0050730,GO:0050731,GO:0050789,GO:0050793,GO:0050794,GO:0050803,GO:0050804,GO:0050806,GO:0050807,GO:0050808,GO:0050877,GO:0050890,GO:0050896,GO:0051094,GO:0051128,GO:0051130,GO:0051171,GO:0051173,GO:0051174,GO:0051179,GO:0051239,GO:0051240,GO:0051246,GO:0051247,GO:0051252,GO:0051602,GO:0051641,GO:0051668,GO:0051716,GO:0051960,GO:0051962,GO:0051963,GO:0051965,GO:0060041,GO:0060089,GO:0060249,GO:0060255,GO:0060291,GO:0060341,GO:0061024,GO:0061564,GO:0065007,GO:0065008,GO:0070727,GO:0071340,GO:0071704,GO:0071840,GO:0071944,GO:0072499,GO:0072657,GO:0080090,GO:0090102,GO:0090596,GO:0097060,GO:0097485,GO:0098552,GO:0098590,GO:0098794,GO:0099173,GO:0099175,GO:0099177,GO:0120036,GO:0120039,GO:0140096,GO:1901214,GO:1901216,GO:1901564,GO:1901626,GO:1901628,GO:1903506,GO:1903827,GO:1903829,GO:1903909,GO:1903911,GO:1904393,GO:1904395,GO:1904396,GO:1904398,GO:1905475,GO:1905477,GO:2000026,GO:2000112,GO:2000539,GO:2000541,GO:2001141-GO:0004672,GO:0005524;desc=ATP binding. It is involved in the biological process described with protein phosphorylation
contig_000353	GeneMark.hmm3	exon	468556	468852	0	+	.	ID=IALE00000051725;Parent=IALM00000016264
contig_000353	GeneMark.hmm3	exon	468921	469200	0	+	.	ID=IALE00000051726;Parent=IALM00000016264
contig_000353	GeneMark.hmm3	exon	473896	474138	0	+	.	ID=IALE00000051727;Parent=IALM00000016264
contig_000353	GeneMark.hmm3	exon	474215	474690	0	+	.	ID=IALE00000051728;Parent=IALM00000016264
contig_000353	GeneMark.hmm3	exon	475900	476709	0	+	.	ID=IALE00000051729;Parent=IALM00000016264
contig_000353	GeneMark.hmm3	CDS	468556	468852	.	+	0	ID=IALC00000051725;Parent=IALM00000016264
contig_000353	GeneMark.hmm3	CDS	468921	469200	.	+	0	ID=IALC00000051726;Parent=IALM00000016264
contig_000353	GeneMark.hmm3	CDS	473896	474138	.	+	2	ID=IALC00000051727;Parent=IALM00000016264
contig_000353	GeneMark.hmm3	CDS	474215	474690	.	+	2	ID=IALC00000051728;Parent=IALM00000016264
contig_000353	GeneMark.hmm3	CDS	475900	476709	.	+	0	ID=IALC00000051729;Parent=IALM00000016264
contig_000353	GeneMark.hmm3	intron	468853	468920	.	+	0	ID=IALI00000035495;Parent=IALM00000016264
contig_000353	GeneMark.hmm3	intron	469201	473895	.	+	2	ID=IALI00000035496;Parent=IALM00000016264
contig_000353	GeneMark.hmm3	intron	474139	474214	.	+	2	ID=IALI00000035497;Parent=IALM00000016264
contig_000353	GeneMark.hmm3	intron	474691	475899	.	+	0	ID=IALI00000035498;Parent=IALM00000016264
contig_000353	GeneMark.hmm3	start_codon	468556	468558	.	+	0	ID=IALS00000016227;Parent=IALM00000016264
contig_000353	GeneMark.hmm3	stop_codon	476707	476709	.	+	0	ID=IALST00000016233;Parent=IALM00000016264
contig_000353	AUGUSTUS	gene	495418	503121	.	+	.	ID=IAL_14545
contig_000353	AUGUSTUS	mRNA	495418	503121	1	+	.	ID=IALM00000016265;Parent=IAL_14545;Dbxref=InterPro:IPR012674,InterPro:IPR022271,InterPro:IPR000566;gO_terms=GO:0005575,GO:0005576,GO:0005615,GO:0006629,GO:0006950,GO:0006979,GO:0007154,GO:0007275,GO:0007568,GO:0008150,GO:0008152,GO:0008340,GO:0009056,GO:0009267,GO:0009605,GO:0009987,GO:0009991,GO:0010259,GO:0016042,GO:0031667,GO:0031668,GO:0031669,GO:0032501,GO:0032502,GO:0033554,GO:0034599,GO:0042221,GO:0042594,GO:0044238,GO:0044421,GO:0048856,GO:0050896,GO:0051716,GO:0070887,GO:0071496,GO:0071704,GO:1901575;desc=Lipocalin / cytosolic fatty-acid binding protein family
contig_000353	AUGUSTUS	exon	495418	495579	.	+	.	ID=IALE00000051730;Parent=IALM00000016265
contig_000353	AUGUSTUS	exon	500639	500793	.	+	.	ID=IALE00000051731;Parent=IALM00000016265
contig_000353	AUGUSTUS	exon	502710	502782	.	+	.	ID=IALE00000051732;Parent=IALM00000016265
contig_000353	AUGUSTUS	exon	502849	503121	.	+	.	ID=IALE00000051733;Parent=IALM00000016265
contig_000353	AUGUSTUS	CDS	495418	495579	1	+	0	ID=IALC00000051730;Parent=IALM00000016265
contig_000353	AUGUSTUS	CDS	500639	500793	1	+	0	ID=IALC00000051731;Parent=IALM00000016265
contig_000353	AUGUSTUS	CDS	502710	502782	1	+	1	ID=IALC00000051732;Parent=IALM00000016265
contig_000353	AUGUSTUS	CDS	502849	503121	1	+	0	ID=IALC00000051733;Parent=IALM00000016265
contig_000353	AUGUSTUS	intron	495580	500638	1	+	.	ID=IALI00000035499;Parent=IALM00000016265
contig_000353	AUGUSTUS	intron	500794	502709	1	+	.	ID=IALI00000035500;Parent=IALM00000016265
contig_000353	AUGUSTUS	intron	502783	502848	1	+	.	ID=IALI00000035501;Parent=IALM00000016265
contig_000353	AUGUSTUS	start_codon	495418	495420	.	+	0	ID=IALS00000016228;Parent=IALM00000016265
contig_000353	AUGUSTUS	stop_codon	503119	503121	.	+	0	ID=IALST00000016234;Parent=IALM00000016265
contig_000353	AUGUSTUS	gene	508645	511580	.	+	.	ID=IAL_14546
contig_000353	AUGUSTUS	mRNA	508645	511580	1	+	.	ID=IALM00000016266;Parent=IAL_14546;Dbxref=InterPro:IPR004117;gO_terms=GO:0003008,GO:0003674,GO:0004888,GO:0004984,GO:0005488,GO:0005549,GO:0005575,GO:0005623,GO:0005886,GO:0007154,GO:0007165,GO:0007600,GO:0007606,GO:0007608,GO:0008150,GO:0009593,GO:0009987,GO:0016020,GO:0016021,GO:0023052,GO:0030425,GO:0031224,GO:0031252,GO:0031253,GO:0031256,GO:0032501,GO:0032589,GO:0032590,GO:0036477,GO:0038023,GO:0042221,GO:0042995,GO:0043005,GO:0044425,GO:0044459,GO:0044463,GO:0044464,GO:0050789,GO:0050794,GO:0050877,GO:0050896,GO:0050906,GO:0050907,GO:0050911,GO:0051606,GO:0051716,GO:0060089,GO:0065007,GO:0071944,GO:0097447,GO:0097458,GO:0098590,GO:0120025,GO:0120038-GO:0004984;desc=It is involved in the biological process described with sensory perception of smell
contig_000353	AUGUSTUS	exon	508645	508975	.	+	.	ID=IALE00000051734;Parent=IALM00000016266
contig_000353	AUGUSTUS	exon	509040	509220	.	+	.	ID=IALE00000051735;Parent=IALM00000016266
contig_000353	AUGUSTUS	exon	510687	511137	.	+	.	ID=IALE00000051736;Parent=IALM00000016266
contig_000353	AUGUSTUS	exon	511295	511450	.	+	.	ID=IALE00000051737;Parent=IALM00000016266
contig_000353	AUGUSTUS	exon	511521	511580	.	+	.	ID=IALE00000051738;Parent=IALM00000016266
contig_000353	AUGUSTUS	CDS	508645	508975	1	+	0	ID=IALC00000051734;Parent=IALM00000016266
contig_000353	AUGUSTUS	CDS	509040	509220	1	+	2	ID=IALC00000051735;Parent=IALM00000016266
contig_000353	AUGUSTUS	CDS	510687	511137	1	+	1	ID=IALC00000051736;Parent=IALM00000016266
contig_000353	AUGUSTUS	CDS	511295	511450	1	+	0	ID=IALC00000051737;Parent=IALM00000016266
contig_000353	AUGUSTUS	CDS	511521	511580	1	+	0	ID=IALC00000051738;Parent=IALM00000016266
contig_000353	AUGUSTUS	intron	508976	509039	1	+	.	ID=IALI00000035502;Parent=IALM00000016266
contig_000353	AUGUSTUS	intron	509221	510686	1	+	.	ID=IALI00000035503;Parent=IALM00000016266
contig_000353	AUGUSTUS	intron	511138	511294	1	+	.	ID=IALI00000035504;Parent=IALM00000016266
contig_000353	AUGUSTUS	intron	511451	511520	1	+	.	ID=IALI00000035505;Parent=IALM00000016266
contig_000353	AUGUSTUS	start_codon	508645	508647	.	+	0	ID=IALS00000016229;Parent=IALM00000016266
contig_000353	AUGUSTUS	stop_codon	511578	511580	.	+	0	ID=IALST00000016235;Parent=IALM00000016266
contig_000353	AUGUSTUS	gene	523426	528690	.	-	.	ID=IAL_14547
contig_000353	GeneMark.hmm3	mRNA	523426	528627	.	-	.	ID=IALM00000016267;Parent=IAL_14547;Dbxref=InterPro:IPR006593,InterPro:IPR043205;gO_terms=GO:0000293,GO:0000323,GO:0001505,GO:0003008,GO:0003674,GO:0003824,GO:0005575,GO:0005622,GO:0005623,GO:0005737,GO:0005764,GO:0005765,GO:0005773,GO:0005774,GO:0005886,GO:0005903,GO:0006873,GO:0006875,GO:0006879,GO:0007610,GO:0007611,GO:0007613,GO:0007626,GO:0008150,GO:0008152,GO:0009987,GO:0010035,GO:0010038,GO:0010039,GO:0010646,GO:0016020,GO:0016491,GO:0016722,GO:0016723,GO:0019725,GO:0023051,GO:0030003,GO:0031090,GO:0031253,GO:0031526,GO:0032501,GO:0032879,GO:0042221,GO:0042592,GO:0042995,GO:0043226,GO:0043227,GO:0043229,GO:0043231,GO:0044422,GO:0044424,GO:0044425,GO:0044437,GO:0044444,GO:0044446,GO:0044459,GO:0044463,GO:0044464,GO:0046916,GO:0046928,GO:0048167,GO:0048878,GO:0050789,GO:0050794,GO:0050801,GO:0050804,GO:0050877,GO:0050890,GO:0050896,GO:0051046,GO:0051049,GO:0051588,GO:0055065,GO:0055072,GO:0055076,GO:0055080,GO:0055082,GO:0055114,GO:0060341,GO:0065007,GO:0065008,GO:0071944,GO:0098588,GO:0098590,GO:0098771,GO:0098805,GO:0098852,GO:0098862,GO:0099177,GO:0120025,GO:0120038,GO:1903530-GO:0016491;desc=Cytochrome b-561 / ferric reductase transmembrane domain.
contig_000353	GeneMark.hmm3	exon	523426	523567	0	-	.	ID=IALE00000051739;Parent=IALM00000016267
contig_000353	GeneMark.hmm3	exon	527540	527716	0	-	.	ID=IALE00000051740;Parent=IALM00000016267
contig_000353	GeneMark.hmm3	exon	527937	528165	0	-	.	ID=IALE00000051741;Parent=IALM00000016267
contig_000353	GeneMark.hmm3	exon	528253	528476	0	-	.	ID=IALE00000051742;Parent=IALM00000016267
contig_000353	GeneMark.hmm3	exon	528554	528627	0	-	.	ID=IALE00000051743;Parent=IALM00000016267
contig_000353	GeneMark.hmm3	CDS	523426	523567	.	-	1	ID=IALC00000051739;Parent=IALM00000016267
contig_000353	GeneMark.hmm3	CDS	527540	527716	.	-	1	ID=IALC00000051740;Parent=IALM00000016267
contig_000353	GeneMark.hmm3	CDS	527937	528165	.	-	2	ID=IALC00000051741;Parent=IALM00000016267
contig_000353	GeneMark.hmm3	CDS	528253	528476	.	-	1	ID=IALC00000051742;Parent=IALM00000016267
contig_000353	GeneMark.hmm3	CDS	528554	528627	.	-	0	ID=IALC00000051743;Parent=IALM00000016267
contig_000353	GeneMark.hmm3	intron	523568	527539	.	-	1	ID=IALI00000035506;Parent=IALM00000016267
contig_000353	GeneMark.hmm3	intron	527717	527936	.	-	2	ID=IALI00000035507;Parent=IALM00000016267
contig_000353	GeneMark.hmm3	intron	528166	528252	.	-	1	ID=IALI00000035508;Parent=IALM00000016267
contig_000353	GeneMark.hmm3	intron	528477	528553	.	-	0	ID=IALI00000035509;Parent=IALM00000016267
contig_000353	GeneMark.hmm3	start_codon	528625	528627	.	-	0	ID=IALS00000016230;Parent=IALM00000016267
contig_000353	GeneMark.hmm3	stop_codon	523426	523428	.	-	0	ID=IALST00000016236;Parent=IALM00000016267
contig_000353	AUGUSTUS	mRNA	523426	528690	1	-	.	ID=IALM00000016268;Parent=IAL_14547;Dbxref=InterPro:IPR043205,InterPro:IPR006593;gO_terms=GO:0000293,GO:0000323,GO:0001505,GO:0003008,GO:0003674,GO:0003824,GO:0005575,GO:0005622,GO:0005623,GO:0005737,GO:0005764,GO:0005765,GO:0005773,GO:0005774,GO:0005886,GO:0005903,GO:0006873,GO:0006875,GO:0006879,GO:0007610,GO:0007611,GO:0007613,GO:0007626,GO:0008150,GO:0008152,GO:0009987,GO:0010035,GO:0010038,GO:0010039,GO:0010646,GO:0016020,GO:0016491,GO:0016722,GO:0016723,GO:0019725,GO:0023051,GO:0030003,GO:0031090,GO:0031253,GO:0031526,GO:0032501,GO:0032879,GO:0042221,GO:0042592,GO:0042995,GO:0043226,GO:0043227,GO:0043229,GO:0043231,GO:0044422,GO:0044424,GO:0044425,GO:0044437,GO:0044444,GO:0044446,GO:0044459,GO:0044463,GO:0044464,GO:0046916,GO:0046928,GO:0048167,GO:0048878,GO:0050789,GO:0050794,GO:0050801,GO:0050804,GO:0050877,GO:0050890,GO:0050896,GO:0051046,GO:0051049,GO:0051588,GO:0055065,GO:0055072,GO:0055076,GO:0055080,GO:0055082,GO:0055114,GO:0060341,GO:0065007,GO:0065008,GO:0071944,GO:0098588,GO:0098590,GO:0098771,GO:0098805,GO:0098852,GO:0098862,GO:0099177,GO:0120025,GO:0120038,GO:1903530-GO:0016491;desc=Cytochrome b-561 / ferric reductase transmembrane domain.
contig_000353	AUGUSTUS	exon	523426	523567	.	-	.	ID=IALE00000051744;Parent=IALM00000016268
contig_000353	AUGUSTUS	exon	527540	527716	.	-	.	ID=IALE00000051745;Parent=IALM00000016268
contig_000353	AUGUSTUS	exon	527937	528165	.	-	.	ID=IALE00000051746;Parent=IALM00000016268
contig_000353	AUGUSTUS	exon	528253	528476	.	-	.	ID=IALE00000051747;Parent=IALM00000016268
contig_000353	AUGUSTUS	exon	528554	528690	.	-	.	ID=IALE00000051748;Parent=IALM00000016268
contig_000353	AUGUSTUS	CDS	523426	523567	1	-	1	ID=IALC00000051744;Parent=IALM00000016268
contig_000353	AUGUSTUS	CDS	527540	527716	1	-	1	ID=IALC00000051745;Parent=IALM00000016268
contig_000353	AUGUSTUS	CDS	527937	528165	1	-	2	ID=IALC00000051746;Parent=IALM00000016268
contig_000353	AUGUSTUS	CDS	528253	528476	1	-	1	ID=IALC00000051747;Parent=IALM00000016268
contig_000353	AUGUSTUS	CDS	528554	528690	1	-	0	ID=IALC00000051748;Parent=IALM00000016268
contig_000353	AUGUSTUS	intron	523568	527539	1	-	.	ID=IALI00000035510;Parent=IALM00000016268
contig_000353	AUGUSTUS	intron	527717	527936	1	-	.	ID=IALI00000035511;Parent=IALM00000016268
contig_000353	AUGUSTUS	intron	528166	528252	1	-	.	ID=IALI00000035512;Parent=IALM00000016268
contig_000353	AUGUSTUS	intron	528477	528553	1	-	.	ID=IALI00000035513;Parent=IALM00000016268
contig_000353	AUGUSTUS	start_codon	528688	528690	.	-	0	ID=IALS00000016231;Parent=IALM00000016268
contig_000353	AUGUSTUS	stop_codon	523426	523428	.	-	0	ID=IALST00000016237;Parent=IALM00000016268
contig_000353	AUGUSTUS	gene	560205	567712	.	-	.	ID=IAL_14548
contig_000353	AUGUSTUS	mRNA	560205	567712	0.37	-	.	ID=IALM00000016269;Parent=IAL_14548;gO_terms=GO:0000293,GO:0000323,GO:0001505,GO:0003008,GO:0003674,GO:0003824,GO:0005575,GO:0005622,GO:0005623,GO:0005737,GO:0005764,GO:0005765,GO:0005773,GO:0005774,GO:0005886,GO:0005903,GO:0006873,GO:0006875,GO:0006879,GO:0007610,GO:0007611,GO:0007613,GO:0007626,GO:0008150,GO:0008152,GO:0009987,GO:0010035,GO:0010038,GO:0010039,GO:0010646,GO:0016020,GO:0016491,GO:0016722,GO:0016723,GO:0019725,GO:0023051,GO:0030003,GO:0031090,GO:0031253,GO:0031526,GO:0032501,GO:0032879,GO:0042221,GO:0042592,GO:0042995,GO:0043226,GO:0043227,GO:0043229,GO:0043231,GO:0044422,GO:0044424,GO:0044425,GO:0044437,GO:0044444,GO:0044446,GO:0044459,GO:0044463,GO:0044464,GO:0046916,GO:0046928,GO:0048167,GO:0048878,GO:0050789,GO:0050794,GO:0050801,GO:0050804,GO:0050877,GO:0050890,GO:0050896,GO:0051046,GO:0051049,GO:0051588,GO:0055065,GO:0055072,GO:0055076,GO:0055080,GO:0055082,GO:0055114,GO:0060341,GO:0065007,GO:0065008,GO:0071944,GO:0098588,GO:0098590,GO:0098771,GO:0098805,GO:0098852,GO:0098862,GO:0099177,GO:0120025,GO:0120038,GO:1903530;desc=Cytochrome b-561 / ferric reductase transmembrane domain.
contig_000353	AUGUSTUS	exon	560205	560349	.	-	.	ID=IALE00000051749;Parent=IALM00000016269
contig_000353	AUGUSTUS	exon	567597	567712	.	-	.	ID=IALE00000051750;Parent=IALM00000016269
contig_000353	AUGUSTUS	CDS	560205	560349	0.37	-	1	ID=IALC00000051749;Parent=IALM00000016269
contig_000353	AUGUSTUS	CDS	567597	567712	1	-	0	ID=IALC00000051750;Parent=IALM00000016269
contig_000353	AUGUSTUS	intron	560350	567596	0.37	-	.	ID=IALI00000035514;Parent=IALM00000016269
contig_000353	AUGUSTUS	start_codon	567710	567712	.	-	0	ID=IALS00000016232;Parent=IALM00000016269
contig_000353	AUGUSTUS	stop_codon	560205	560207	.	-	0	ID=IALST00000016238;Parent=IALM00000016269
contig_000353	AUGUSTUS	gene	597827	612519	.	-	.	ID=IAL_14549
contig_000353	AUGUSTUS	mRNA	597827	612519	1	-	.	ID=IALM00000016270;Parent=IAL_14549;Dbxref=InterPro:IPR002110,InterPro:IPR036770,InterPro:IPR015868,InterPro:IPR041541,InterPro:IPR012338;gO_terms=GO:0001967,GO:0002087,GO:0003008,GO:0003674,GO:0003824,GO:0004359,GO:0005488,GO:0005515,GO:0005575,GO:0005622,GO:0005623,GO:0005737,GO:0005739,GO:0005759,GO:0005829,GO:0006082,GO:0006520,GO:0006536,GO:0006537,GO:0006541,GO:0006543,GO:0006807,GO:0006810,GO:0006811,GO:0006820,GO:0006835,GO:0006865,GO:0007154,GO:0007267,GO:0007268,GO:0007610,GO:0007631,GO:0008150,GO:0008152,GO:0008652,GO:0009056,GO:0009058,GO:0009063,GO:0009064,GO:0009065,GO:0009084,GO:0009987,GO:0010941,GO:0014047,GO:0015711,GO:0015800,GO:0015849,GO:0016043,GO:0016053,GO:0016054,GO:0016787,GO:0016810,GO:0016811,GO:0019752,GO:0022607,GO:0023052,GO:0031974,GO:0032501,GO:0032940,GO:0042802,GO:0042981,GO:0043067,GO:0043226,GO:0043227,GO:0043229,GO:0043231,GO:0043233,GO:0043436,GO:0043576,GO:0043648,GO:0043650,GO:0043933,GO:0044057,GO:0044065,GO:0044085,GO:0044237,GO:0044238,GO:0044248,GO:0044249,GO:0044281,GO:0044282,GO:0044283,GO:0044422,GO:0044424,GO:0044429,GO:0044444,GO:0044446,GO:0044464,GO:0046394,GO:0046395,GO:0046717,GO:0046903,GO:0046942,GO:0050789,GO:0050794,GO:0050877,GO:0051179,GO:0051234,GO:0051239,GO:0051259,GO:0051260,GO:0051262,GO:0051289,GO:0051704,GO:0051705,GO:0065003,GO:0065007,GO:0070013,GO:0071702,GO:0071704,GO:0071705,GO:0071840,GO:0072593,GO:0098916,GO:0099536,GO:0099537,GO:1901564,GO:1901565,GO:1901566,GO:1901575,GO:1901576,GO:1901605,GO:1901606,GO:1901607-GO:0005515;desc=Glutaminase activity. It is involved in the biological process described with glutamine metabolic process
contig_000353	AUGUSTUS	exon	597827	597946	.	-	.	ID=IALE00000051751;Parent=IALM00000016270
contig_000353	AUGUSTUS	exon	598184	598930	.	-	.	ID=IALE00000051752;Parent=IALM00000016270
contig_000353	AUGUSTUS	exon	599640	599920	.	-	.	ID=IALE00000051753;Parent=IALM00000016270
contig_000353	AUGUSTUS	exon	599986	600101	.	-	.	ID=IALE00000051754;Parent=IALM00000016270
contig_000353	AUGUSTUS	exon	602154	602411	.	-	.	ID=IALE00000051755;Parent=IALM00000016270
contig_000353	AUGUSTUS	exon	602479	602718	.	-	.	ID=IALE00000051756;Parent=IALM00000016270
contig_000353	AUGUSTUS	exon	612185	612519	.	-	.	ID=IALE00000051757;Parent=IALM00000016270
contig_000353	AUGUSTUS	CDS	597827	597946	1	-	0	ID=IALC00000051751;Parent=IALM00000016270
contig_000353	AUGUSTUS	CDS	598184	598930	1	-	0	ID=IALC00000051752;Parent=IALM00000016270
contig_000353	AUGUSTUS	CDS	599640	599920	1	-	2	ID=IALC00000051753;Parent=IALM00000016270
contig_000353	AUGUSTUS	CDS	599986	600101	1	-	1	ID=IALC00000051754;Parent=IALM00000016270
contig_000353	AUGUSTUS	CDS	602154	602411	1	-	1	ID=IALC00000051755;Parent=IALM00000016270
contig_000353	AUGUSTUS	CDS	602479	602718	1	-	1	ID=IALC00000051756;Parent=IALM00000016270
contig_000353	AUGUSTUS	CDS	612185	612519	1	-	0	ID=IALC00000051757;Parent=IALM00000016270
contig_000353	AUGUSTUS	intron	597947	598183	1	-	.	ID=IALI00000035515;Parent=IALM00000016270
contig_000353	AUGUSTUS	intron	598931	599639	1	-	.	ID=IALI00000035516;Parent=IALM00000016270
contig_000353	AUGUSTUS	intron	599921	599985	1	-	.	ID=IALI00000035517;Parent=IALM00000016270
contig_000353	AUGUSTUS	intron	600102	602153	1	-	.	ID=IALI00000035518;Parent=IALM00000016270
contig_000353	AUGUSTUS	intron	602412	602478	1	-	.	ID=IALI00000035519;Parent=IALM00000016270
contig_000353	AUGUSTUS	intron	602719	612184	1	-	.	ID=IALI00000035520;Parent=IALM00000016270
contig_000353	AUGUSTUS	start_codon	612517	612519	.	-	0	ID=IALS00000016233;Parent=IALM00000016270
contig_000353	AUGUSTUS	stop_codon	597827	597829	.	-	0	ID=IALST00000016239;Parent=IALM00000016270
contig_000353	AUGUSTUS	mRNA	597827	612519	1	-	.	ID=IALM00000016271;Parent=IAL_14549;Dbxref=InterPro:IPR015868,InterPro:IPR012338,InterPro:IPR002110,InterPro:IPR041541,InterPro:IPR036770;gO_terms=GO:0001967,GO:0002087,GO:0003008,GO:0003674,GO:0003824,GO:0004359,GO:0005488,GO:0005515,GO:0005575,GO:0005622,GO:0005623,GO:0005737,GO:0005739,GO:0005759,GO:0005829,GO:0006082,GO:0006520,GO:0006536,GO:0006537,GO:0006541,GO:0006543,GO:0006807,GO:0006810,GO:0006811,GO:0006820,GO:0006835,GO:0006865,GO:0007154,GO:0007267,GO:0007268,GO:0007610,GO:0007631,GO:0008150,GO:0008152,GO:0008652,GO:0009056,GO:0009058,GO:0009063,GO:0009064,GO:0009065,GO:0009084,GO:0009987,GO:0010941,GO:0014047,GO:0015711,GO:0015800,GO:0015849,GO:0016043,GO:0016053,GO:0016054,GO:0016787,GO:0016810,GO:0016811,GO:0019752,GO:0022607,GO:0023052,GO:0031974,GO:0032501,GO:0032940,GO:0042802,GO:0042981,GO:0043067,GO:0043226,GO:0043227,GO:0043229,GO:0043231,GO:0043233,GO:0043436,GO:0043576,GO:0043648,GO:0043650,GO:0043933,GO:0044057,GO:0044065,GO:0044085,GO:0044237,GO:0044238,GO:0044248,GO:0044249,GO:0044281,GO:0044282,GO:0044283,GO:0044422,GO:0044424,GO:0044429,GO:0044444,GO:0044446,GO:0044464,GO:0046394,GO:0046395,GO:0046717,GO:0046903,GO:0046942,GO:0050789,GO:0050794,GO:0050877,GO:0051179,GO:0051234,GO:0051239,GO:0051259,GO:0051260,GO:0051262,GO:0051289,GO:0051704,GO:0051705,GO:0065003,GO:0065007,GO:0070013,GO:0071702,GO:0071704,GO:0071705,GO:0071840,GO:0072593,GO:0098916,GO:0099536,GO:0099537,GO:1901564,GO:1901565,GO:1901566,GO:1901575,GO:1901576,GO:1901605,GO:1901606,GO:1901607-GO:0004359;desc=Glutaminase activity. It is involved in the biological process described with glutamine metabolic process
contig_000353	AUGUSTUS	exon	597827	597946	.	-	.	ID=IALE00000051758;Parent=IALM00000016271
contig_000353	AUGUSTUS	exon	598184	598930	.	-	.	ID=IALE00000051759;Parent=IALM00000016271
contig_000353	AUGUSTUS	exon	599640	599920	.	-	.	ID=IALE00000051760;Parent=IALM00000016271
contig_000353	AUGUSTUS	exon	599986	600101	.	-	.	ID=IALE00000051761;Parent=IALM00000016271
contig_000353	AUGUSTUS	exon	602154	602411	.	-	.	ID=IALE00000051762;Parent=IALM00000016271
contig_000353	AUGUSTUS	exon	602479	602718	.	-	.	ID=IALE00000051763;Parent=IALM00000016271
contig_000353	AUGUSTUS	exon	606916	606945	.	-	.	ID=IALE00000051764;Parent=IALM00000016271
contig_000353	AUGUSTUS	exon	612185	612519	.	-	.	ID=IALE00000051765;Parent=IALM00000016271
contig_000353	AUGUSTUS	CDS	597827	597946	1	-	0	ID=IALC00000051758;Parent=IALM00000016271
contig_000353	AUGUSTUS	CDS	598184	598930	1	-	0	ID=IALC00000051759;Parent=IALM00000016271
contig_000353	AUGUSTUS	CDS	599640	599920	1	-	2	ID=IALC00000051760;Parent=IALM00000016271
contig_000353	AUGUSTUS	CDS	599986	600101	1	-	1	ID=IALC00000051761;Parent=IALM00000016271
contig_000353	AUGUSTUS	CDS	602154	602411	1	-	1	ID=IALC00000051762;Parent=IALM00000016271
contig_000353	AUGUSTUS	CDS	602479	602718	1	-	1	ID=IALC00000051763;Parent=IALM00000016271
contig_000353	AUGUSTUS	CDS	606916	606945	1	-	1	ID=IALC00000051764;Parent=IALM00000016271
contig_000353	AUGUSTUS	CDS	612185	612519	1	-	0	ID=IALC00000051765;Parent=IALM00000016271
contig_000353	AUGUSTUS	intron	597947	598183	1	-	.	ID=IALI00000035521;Parent=IALM00000016271
contig_000353	AUGUSTUS	intron	598931	599639	1	-	.	ID=IALI00000035522;Parent=IALM00000016271
contig_000353	AUGUSTUS	intron	599921	599985	1	-	.	ID=IALI00000035523;Parent=IALM00000016271
contig_000353	AUGUSTUS	intron	600102	602153	1	-	.	ID=IALI00000035524;Parent=IALM00000016271
contig_000353	AUGUSTUS	intron	602412	602478	1	-	.	ID=IALI00000035525;Parent=IALM00000016271
contig_000353	AUGUSTUS	intron	602719	606915	1	-	.	ID=IALI00000035526;Parent=IALM00000016271
contig_000353	AUGUSTUS	intron	606946	612184	1	-	.	ID=IALI00000035527;Parent=IALM00000016271
contig_000353	AUGUSTUS	start_codon	612517	612519	.	-	0	ID=IALS00000016234;Parent=IALM00000016271
contig_000353	AUGUSTUS	stop_codon	597827	597829	.	-	0	ID=IALST00000016240;Parent=IALM00000016271
contig_000353	AUGUSTUS	gene	623081	623365	.	-	.	ID=IAL_14550
contig_000353	AUGUSTUS	mRNA	623081	623365	0.57	-	.	ID=IALM00000016272;Parent=IAL_14550
contig_000353	AUGUSTUS	exon	623081	623365	.	-	.	ID=IALE00000051766;Parent=IALM00000016272
contig_000353	AUGUSTUS	CDS	623081	623365	0.57	-	0	ID=IALC00000051766;Parent=IALM00000016272
contig_000353	AUGUSTUS	start_codon	623363	623365	.	-	0	ID=IALS00000016235;Parent=IALM00000016272
contig_000353	AUGUSTUS	stop_codon	623081	623083	.	-	0	ID=IALST00000016241;Parent=IALM00000016272
contig_000353	AUGUSTUS	gene	629301	650756	.	-	.	ID=IAL_14551
contig_000353	AUGUSTUS	mRNA	629301	650756	0.95	-	.	ID=IALM00000016273;Parent=IAL_14551;gO_terms=GO:0001967,GO:0002087,GO:0003008,GO:0003674,GO:0003824,GO:0004359,GO:0005488,GO:0005515,GO:0005575,GO:0005622,GO:0005623,GO:0005737,GO:0005739,GO:0005759,GO:0005829,GO:0006082,GO:0006520,GO:0006536,GO:0006537,GO:0006541,GO:0006543,GO:0006807,GO:0006810,GO:0006811,GO:0006820,GO:0006835,GO:0006865,GO:0007154,GO:0007267,GO:0007268,GO:0007610,GO:0007631,GO:0008150,GO:0008152,GO:0008652,GO:0009056,GO:0009058,GO:0009063,GO:0009064,GO:0009065,GO:0009084,GO:0009987,GO:0010941,GO:0014047,GO:0015711,GO:0015800,GO:0015849,GO:0016043,GO:0016053,GO:0016054,GO:0016787,GO:0016810,GO:0016811,GO:0019752,GO:0022607,GO:0023052,GO:0031974,GO:0032501,GO:0032940,GO:0042802,GO:0042981,GO:0043067,GO:0043226,GO:0043227,GO:0043229,GO:0043231,GO:0043233,GO:0043436,GO:0043576,GO:0043648,GO:0043650,GO:0043933,GO:0044057,GO:0044065,GO:0044085,GO:0044237,GO:0044238,GO:0044248,GO:0044249,GO:0044281,GO:0044282,GO:0044283,GO:0044422,GO:0044424,GO:0044429,GO:0044444,GO:0044446,GO:0044464,GO:0046394,GO:0046395,GO:0046717,GO:0046903,GO:0046942,GO:0050789,GO:0050794,GO:0050877,GO:0051179,GO:0051234,GO:0051239,GO:0051259,GO:0051260,GO:0051262,GO:0051289,GO:0051704,GO:0051705,GO:0065003,GO:0065007,GO:0070013,GO:0071702,GO:0071704,GO:0071705,GO:0071840,GO:0072593,GO:0098916,GO:0099536,GO:0099537,GO:1901564,GO:1901565,GO:1901566,GO:1901575,GO:1901576,GO:1901605,GO:1901606,GO:1901607;desc=Glutaminase activity. It is involved in the biological process described with glutamine metabolic process
contig_000353	AUGUSTUS	exon	629301	629408	.	-	.	ID=IALE00000051767;Parent=IALM00000016273
contig_000353	AUGUSTUS	exon	650481	650756	.	-	.	ID=IALE00000051768;Parent=IALM00000016273
contig_000353	AUGUSTUS	CDS	629301	629408	0.95	-	0	ID=IALC00000051767;Parent=IALM00000016273
contig_000353	AUGUSTUS	CDS	650481	650756	1	-	0	ID=IALC00000051768;Parent=IALM00000016273
contig_000353	AUGUSTUS	intron	629409	650480	1	-	.	ID=IALI00000035528;Parent=IALM00000016273
contig_000353	AUGUSTUS	start_codon	650754	650756	.	-	0	ID=IALS00000016236;Parent=IALM00000016273
contig_000353	AUGUSTUS	stop_codon	629301	629303	.	-	0	ID=IALST00000016242;Parent=IALM00000016273
contig_000353	AUGUSTUS	gene	659104	671433	.	-	.	ID=IAL_14552
contig_000353	AUGUSTUS	mRNA	659104	671433	1	-	.	ID=IALM00000016274;Parent=IAL_14552;Dbxref=InterPro:IPR018864,InterPro:IPR048883,InterPro:IPR044840;gO_terms=GO:0001667,GO:0003674,GO:0005198,GO:0005575,GO:0005622,GO:0005623,GO:0005634,GO:0005635,GO:0005643,GO:0006403,GO:0006405,GO:0006406,GO:0006606,GO:0006611,GO:0006810,GO:0006886,GO:0006913,GO:0006928,GO:0006996,GO:0006997,GO:0006999,GO:0008104,GO:0008150,GO:0008152,GO:0009987,GO:0010467,GO:0010631,GO:0012505,GO:0015031,GO:0015833,GO:0015931,GO:0016032,GO:0016043,GO:0016477,GO:0017038,GO:0017056,GO:0031503,GO:0031967,GO:0031975,GO:0032501,GO:0032991,GO:0033036,GO:0033365,GO:0034504,GO:0034613,GO:0040011,GO:0042886,GO:0043170,GO:0043226,GO:0043227,GO:0043229,GO:0043231,GO:0043933,GO:0044403,GO:0044419,GO:0044422,GO:0044424,GO:0044428,GO:0044446,GO:0044464,GO:0044611,GO:0045184,GO:0046907,GO:0048870,GO:0050657,GO:0050658,GO:0051028,GO:0051168,GO:0051169,GO:0051170,GO:0051179,GO:0051234,GO:0051236,GO:0051641,GO:0051649,GO:0051674,GO:0051704,GO:0070727,GO:0071166,GO:0071426,GO:0071427,GO:0071702,GO:0071704,GO:0071705,GO:0071840,GO:0072594,GO:0090130,GO:0090132,GO:0090521-GO:0017056;desc=Nucleoporin subcomplex protein binding to Pom34
contig_000353	AUGUSTUS	exon	659104	660015	.	-	.	ID=IALE00000051769;Parent=IALM00000016274
contig_000353	AUGUSTUS	exon	660081	660294	.	-	.	ID=IALE00000051770;Parent=IALM00000016274
contig_000353	AUGUSTUS	exon	664070	664224	.	-	.	ID=IALE00000051771;Parent=IALM00000016274
contig_000353	AUGUSTUS	exon	664281	667298	.	-	.	ID=IALE00000051772;Parent=IALM00000016274
contig_000353	AUGUSTUS	exon	667367	667476	.	-	.	ID=IALE00000051773;Parent=IALM00000016274
contig_000353	AUGUSTUS	exon	669989	670160	.	-	.	ID=IALE00000051774;Parent=IALM00000016274
contig_000353	AUGUSTUS	exon	670220	671059	.	-	.	ID=IALE00000051775;Parent=IALM00000016274
contig_000353	AUGUSTUS	exon	671126	671345	.	-	.	ID=IALE00000051776;Parent=IALM00000016274
contig_000353	AUGUSTUS	exon	671408	671433	.	-	.	ID=IALE00000051777;Parent=IALM00000016274
contig_000353	AUGUSTUS	CDS	659104	660015	1	-	0	ID=IALC00000051769;Parent=IALM00000016274
contig_000353	AUGUSTUS	CDS	660081	660294	1	-	1	ID=IALC00000051770;Parent=IALM00000016274
contig_000353	AUGUSTUS	CDS	664070	664224	1	-	0	ID=IALC00000051771;Parent=IALM00000016274
contig_000353	AUGUSTUS	CDS	664281	667298	1	-	0	ID=IALC00000051772;Parent=IALM00000016274
contig_000353	AUGUSTUS	CDS	667367	667476	1	-	2	ID=IALC00000051773;Parent=IALM00000016274
contig_000353	AUGUSTUS	CDS	669989	670160	1	-	0	ID=IALC00000051774;Parent=IALM00000016274
contig_000353	AUGUSTUS	CDS	670220	671059	1	-	0	ID=IALC00000051775;Parent=IALM00000016274
contig_000353	AUGUSTUS	CDS	671126	671345	1	-	1	ID=IALC00000051776;Parent=IALM00000016274
contig_000353	AUGUSTUS	CDS	671408	671433	1	-	0	ID=IALC00000051777;Parent=IALM00000016274
contig_000353	AUGUSTUS	intron	660016	660080	1	-	.	ID=IALI00000035529;Parent=IALM00000016274
contig_000353	AUGUSTUS	intron	660295	664069	1	-	.	ID=IALI00000035530;Parent=IALM00000016274
contig_000353	AUGUSTUS	intron	664225	664280	1	-	.	ID=IALI00000035531;Parent=IALM00000016274
contig_000353	AUGUSTUS	intron	667299	667366	1	-	.	ID=IALI00000035532;Parent=IALM00000016274
contig_000353	AUGUSTUS	intron	667477	669988	1	-	.	ID=IALI00000035533;Parent=IALM00000016274
contig_000353	AUGUSTUS	intron	670161	670219	1	-	.	ID=IALI00000035534;Parent=IALM00000016274
contig_000353	AUGUSTUS	intron	671060	671125	1	-	.	ID=IALI00000035535;Parent=IALM00000016274
contig_000353	AUGUSTUS	intron	671346	671407	1	-	.	ID=IALI00000035536;Parent=IALM00000016274
contig_000353	AUGUSTUS	start_codon	671431	671433	.	-	0	ID=IALS00000016237;Parent=IALM00000016274
contig_000353	AUGUSTUS	stop_codon	659104	659106	.	-	0	ID=IALST00000016243;Parent=IALM00000016274
contig_000353	AUGUSTUS	gene	674349	686291	.	+	.	ID=IAL_14553
contig_000353	AUGUSTUS	mRNA	674349	686291	1	+	.	ID=IALM00000016275;Parent=IAL_14553;Dbxref=InterPro:IPR000403,InterPro:IPR002420,InterPro:IPR042236,InterPro:IPR001263,InterPro:IPR036940,InterPro:IPR015433,InterPro:IPR035892,InterPro:IPR057756,InterPro:IPR008290,InterPro:IPR018936,InterPro:IPR016024,InterPro:IPR011009;gO_terms=GO:0000003,GO:0000045,GO:0000323,GO:0000407,GO:0000421,GO:0001101,GO:0001894,GO:0002119,GO:0002164,GO:0002165,GO:0002218,GO:0002221,GO:0002224,GO:0002253,GO:0002376,GO:0002682,GO:0002684,GO:0002757,GO:0002758,GO:0002764,GO:0002791,GO:0003674,GO:0003824,GO:0004672,GO:0005575,GO:0005622,GO:0005623,GO:0005634,GO:0005635,GO:0005640,GO:0005730,GO:0005737,GO:0005764,GO:0005767,GO:0005768,GO:0005769,GO:0005770,GO:0005773,GO:0005774,GO:0005776,GO:0005777,GO:0005829,GO:0005856,GO:0005929,GO:0005930,GO:0005942,GO:0006403,GO:0006464,GO:0006468,GO:0006497,GO:0006508,GO:0006629,GO:0006644,GO:0006650,GO:0006661,GO:0006793,GO:0006796,GO:0006807,GO:0006810,GO:0006897,GO:0006909,GO:0006914,GO:0006950,GO:0006996,GO:0006997,GO:0006998,GO:0007032,GO:0007033,GO:0007154,GO:0007163,GO:0007165,GO:0007275,GO:0007399,GO:0007552,GO:0007568,GO:0008104,GO:0008150,GO:0008152,GO:0008219,GO:0008340,GO:0008610,GO:0008654,GO:0009056,GO:0009058,GO:0009059,GO:0009267,GO:0009605,GO:0009653,GO:0009791,GO:0009886,GO:0009894,GO:0009987,GO:0009991,GO:0010033,GO:0010243,GO:0010256,GO:0010259,GO:0010467,GO:0010506,GO:0010564,GO:0010623,GO:0010669,GO:0010720,GO:0010941,GO:0010942,GO:0012501,GO:0012505,GO:0012506,GO:0015931,GO:0016020,GO:0016043,GO:0016050,GO:0016192,GO:0016197,GO:0016236,GO:0016301,GO:0016303,GO:0016310,GO:0016322,GO:0016482,GO:0016485,GO:0016740,GO:0016772,GO:0016773,GO:0018996,GO:0019222,GO:0019538,GO:0019637,GO:0019867,GO:0019898,GO:0021700,GO:0022008,GO:0022404,GO:0022607,GO:0023052,GO:0030100,GO:0030139,GO:0030154,GO:0030182,GO:0030242,GO:0030258,GO:0030496,GO:0030659,GO:0030666,GO:0030670,GO:0031090,GO:0031323,GO:0031329,GO:0031347,GO:0031349,GO:0031410,GO:0031667,GO:0031668,GO:0031669,GO:0031965,GO:0031967,GO:0031968,GO:0031974,GO:0031975,GO:0031981,GO:0031982,GO:0032386,GO:0032465,GO:0032501,GO:0032502,GO:0032535,GO:0032838,GO:0032879,GO:0032880,GO:0032991,GO:0033036,GO:0033227,GO:0033554,GO:0034162,GO:0034271,GO:0034272,GO:0034497,GO:0034613,GO:0034645,GO:0035004,GO:0035032,GO:0035069,GO:0035096,GO:0035556,GO:0036092,GO:0036211,GO:0042149,GO:0042157,GO:0042158,GO:0042175,GO:0042221,GO:0042303,GO:0042395,GO:0042551,GO:0042579,GO:0042592,GO:0042594,GO:0042981,GO:0042995,GO:0043065,GO:0043067,GO:0043068,GO:0043085,GO:0043170,GO:0043200,GO:0043201,GO:0043226,GO:0043227,GO:0043228,GO:0043229,GO:0043231,GO:0043232,GO:0043233,GO:0043277,GO:0043412,GO:0043900,GO:0043902,GO:0044085,GO:0044093,GO:0044237,GO:0044238,GO:0044248,GO:0044249,GO:0044255,GO:0044260,GO:0044267,GO:0044422,GO:0044424,GO:0044425,GO:0044428,GO:0044430,GO:0044433,GO:0044437,GO:0044441,GO:0044444,GO:0044446,GO:0044463,GO:0044464,GO:0044754,GO:0045017,GO:0045022,GO:0045088,GO:0045089,GO:0045335,GO:0045477,GO:0045595,GO:0045597,GO:0045807,GO:0045850,GO:0046474,GO:0046486,GO:0046488,GO:0046834,GO:0046854,GO:0046907,GO:0048015,GO:0048017,GO:0048468,GO:0048469,GO:0048518,GO:0048522,GO:0048583,GO:0048584,GO:0048666,GO:0048699,GO:0048707,GO:0048731,GO:0048856,GO:0048869,GO:0048871,GO:0050657,GO:0050658,GO:0050708,GO:0050764,GO:0050766,GO:0050776,GO:0050778,GO:0050789,GO:0050790,GO:0050793,GO:0050794,GO:0050896,GO:0051036,GO:0051046,GO:0051049,GO:0051050,GO:0051094,GO:0051128,GO:0051130,GO:0051179,GO:0051223,GO:0051234,GO:0051236,GO:0051239,GO:0051240,GO:0051302,GO:0051336,GO:0051345,GO:0051604,GO:0051641,GO:0051649,GO:0051716,GO:0051726,GO:0052742,GO:0060033,GO:0060099,GO:0060100,GO:0060191,GO:0060193,GO:0060249,GO:0060284,GO:0060341,GO:0060627,GO:0061024,GO:0061365,GO:0061695,GO:0061919,GO:0065007,GO:0065008,GO:0065009,GO:0070013,GO:0070201,GO:0070727,GO:0070925,GO:0071496,GO:0071695,GO:0071702,GO:0071704,GO:0071705,GO:0071840,GO:0080134,GO:0090066,GO:0090087,GO:0090382,GO:0090386,GO:0090407,GO:0097014,GO:0097708,GO:0098588,GO:0098657,GO:0098796,GO:0098805,GO:0098927,GO:0099568,GO:0120025,GO:0120038,GO:0140096,GO:1901074,GO:1901076,GO:1901564,GO:1901566,GO:1901576,GO:1901698,GO:1901700,GO:1902494,GO:1903530,GO:1903649,GO:1904747,GO:1904748,GO:1905037,GO:1905153,GO:1905155,GO:1905879,GO:1905881,GO:1990234,GO:2000241,GO:2000243,GO:2000425,GO:2000427,GO:2000641-GO:0046854;desc=1-phosphatidylinositol-3-kinase activity. It is involved in the biological process described with phosphatidylinositol phosphorylation
contig_000353	AUGUSTUS	exon	674349	674419	.	+	.	ID=IALE00000051778;Parent=IALM00000016275
contig_000353	AUGUSTUS	exon	674475	675096	.	+	.	ID=IALE00000051779;Parent=IALM00000016275
contig_000353	AUGUSTUS	exon	676900	676995	.	+	.	ID=IALE00000051780;Parent=IALM00000016275
contig_000353	AUGUSTUS	exon	683707	683792	.	+	.	ID=IALE00000051781;Parent=IALM00000016275
contig_000353	AUGUSTUS	exon	683852	685021	.	+	.	ID=IALE00000051782;Parent=IALM00000016275
contig_000353	AUGUSTUS	exon	685408	685769	.	+	.	ID=IALE00000051783;Parent=IALM00000016275
contig_000353	AUGUSTUS	exon	685846	686291	.	+	.	ID=IALE00000051784;Parent=IALM00000016275
contig_000353	AUGUSTUS	CDS	674349	674419	1	+	0	ID=IALC00000051778;Parent=IALM00000016275
contig_000353	AUGUSTUS	CDS	674475	675096	1	+	1	ID=IALC00000051779;Parent=IALM00000016275
contig_000353	AUGUSTUS	CDS	676900	676995	1	+	0	ID=IALC00000051780;Parent=IALM00000016275
contig_000353	AUGUSTUS	CDS	683707	683792	1	+	0	ID=IALC00000051781;Parent=IALM00000016275
contig_000353	AUGUSTUS	CDS	683852	685021	1	+	1	ID=IALC00000051782;Parent=IALM00000016275
contig_000353	AUGUSTUS	CDS	685408	685769	1	+	1	ID=IALC00000051783;Parent=IALM00000016275
contig_000353	AUGUSTUS	CDS	685846	686291	1	+	2	ID=IALC00000051784;Parent=IALM00000016275
contig_000353	AUGUSTUS	intron	674420	674474	1	+	.	ID=IALI00000035537;Parent=IALM00000016275
contig_000353	AUGUSTUS	intron	675097	676899	1	+	.	ID=IALI00000035538;Parent=IALM00000016275
contig_000353	AUGUSTUS	intron	676996	683706	1	+	.	ID=IALI00000035539;Parent=IALM00000016275
contig_000353	AUGUSTUS	intron	683793	683851	1	+	.	ID=IALI00000035540;Parent=IALM00000016275
contig_000353	AUGUSTUS	intron	685022	685407	1	+	.	ID=IALI00000035541;Parent=IALM00000016275
contig_000353	AUGUSTUS	intron	685770	685845	1	+	.	ID=IALI00000035542;Parent=IALM00000016275
contig_000353	AUGUSTUS	start_codon	674349	674351	.	+	0	ID=IALS00000016238;Parent=IALM00000016275
contig_000353	AUGUSTUS	stop_codon	686289	686291	.	+	0	ID=IALST00000016244;Parent=IALM00000016275
contig_000353	AUGUSTUS	mRNA	674349	686291	0.99	+	.	ID=IALM00000016276;Parent=IAL_14553;Dbxref=InterPro:IPR057756,InterPro:IPR000403,InterPro:IPR002420,InterPro:IPR001263,InterPro:IPR015433,InterPro:IPR035892,InterPro:IPR018936,InterPro:IPR016024,InterPro:IPR008290,InterPro:IPR036940,InterPro:IPR042236,InterPro:IPR011009;gO_terms=GO:0000003,GO:0000045,GO:0000323,GO:0000407,GO:0000421,GO:0001101,GO:0001894,GO:0002119,GO:0002164,GO:0002165,GO:0002218,GO:0002221,GO:0002224,GO:0002253,GO:0002376,GO:0002682,GO:0002684,GO:0002757,GO:0002758,GO:0002764,GO:0002791,GO:0003674,GO:0003824,GO:0004672,GO:0005575,GO:0005622,GO:0005623,GO:0005634,GO:0005635,GO:0005640,GO:0005730,GO:0005737,GO:0005764,GO:0005767,GO:0005768,GO:0005769,GO:0005770,GO:0005773,GO:0005774,GO:0005776,GO:0005777,GO:0005829,GO:0005856,GO:0005929,GO:0005930,GO:0005942,GO:0006403,GO:0006464,GO:0006468,GO:0006497,GO:0006508,GO:0006629,GO:0006644,GO:0006650,GO:0006661,GO:0006793,GO:0006796,GO:0006807,GO:0006810,GO:0006897,GO:0006909,GO:0006914,GO:0006950,GO:0006996,GO:0006997,GO:0006998,GO:0007032,GO:0007033,GO:0007154,GO:0007163,GO:0007165,GO:0007275,GO:0007399,GO:0007552,GO:0007568,GO:0008104,GO:0008150,GO:0008152,GO:0008219,GO:0008340,GO:0008610,GO:0008654,GO:0009056,GO:0009058,GO:0009059,GO:0009267,GO:0009605,GO:0009653,GO:0009791,GO:0009886,GO:0009894,GO:0009987,GO:0009991,GO:0010033,GO:0010243,GO:0010256,GO:0010259,GO:0010467,GO:0010506,GO:0010564,GO:0010623,GO:0010669,GO:0010720,GO:0010941,GO:0010942,GO:0012501,GO:0012505,GO:0012506,GO:0015931,GO:0016020,GO:0016043,GO:0016050,GO:0016192,GO:0016197,GO:0016236,GO:0016301,GO:0016303,GO:0016310,GO:0016322,GO:0016482,GO:0016485,GO:0016740,GO:0016772,GO:0016773,GO:0018996,GO:0019222,GO:0019538,GO:0019637,GO:0019867,GO:0019898,GO:0021700,GO:0022008,GO:0022404,GO:0022607,GO:0023052,GO:0030100,GO:0030139,GO:0030154,GO:0030182,GO:0030242,GO:0030258,GO:0030496,GO:0030659,GO:0030666,GO:0030670,GO:0031090,GO:0031323,GO:0031329,GO:0031347,GO:0031349,GO:0031410,GO:0031667,GO:0031668,GO:0031669,GO:0031965,GO:0031967,GO:0031968,GO:0031974,GO:0031975,GO:0031981,GO:0031982,GO:0032386,GO:0032465,GO:0032501,GO:0032502,GO:0032535,GO:0032838,GO:0032879,GO:0032880,GO:0032991,GO:0033036,GO:0033227,GO:0033554,GO:0034162,GO:0034271,GO:0034272,GO:0034497,GO:0034613,GO:0034645,GO:0035004,GO:0035032,GO:0035069,GO:0035096,GO:0035556,GO:0036092,GO:0036211,GO:0042149,GO:0042157,GO:0042158,GO:0042175,GO:0042221,GO:0042303,GO:0042395,GO:0042551,GO:0042579,GO:0042592,GO:0042594,GO:0042981,GO:0042995,GO:0043065,GO:0043067,GO:0043068,GO:0043085,GO:0043170,GO:0043200,GO:0043201,GO:0043226,GO:0043227,GO:0043228,GO:0043229,GO:0043231,GO:0043232,GO:0043233,GO:0043277,GO:0043412,GO:0043900,GO:0043902,GO:0044085,GO:0044093,GO:0044237,GO:0044238,GO:0044248,GO:0044249,GO:0044255,GO:0044260,GO:0044267,GO:0044422,GO:0044424,GO:0044425,GO:0044428,GO:0044430,GO:0044433,GO:0044437,GO:0044441,GO:0044444,GO:0044446,GO:0044463,GO:0044464,GO:0044754,GO:0045017,GO:0045022,GO:0045088,GO:0045089,GO:0045335,GO:0045477,GO:0045595,GO:0045597,GO:0045807,GO:0045850,GO:0046474,GO:0046486,GO:0046488,GO:0046834,GO:0046854,GO:0046907,GO:0048015,GO:0048017,GO:0048468,GO:0048469,GO:0048518,GO:0048522,GO:0048583,GO:0048584,GO:0048666,GO:0048699,GO:0048707,GO:0048731,GO:0048856,GO:0048869,GO:0048871,GO:0050657,GO:0050658,GO:0050708,GO:0050764,GO:0050766,GO:0050776,GO:0050778,GO:0050789,GO:0050790,GO:0050793,GO:0050794,GO:0050896,GO:0051036,GO:0051046,GO:0051049,GO:0051050,GO:0051094,GO:0051128,GO:0051130,GO:0051179,GO:0051223,GO:0051234,GO:0051236,GO:0051239,GO:0051240,GO:0051302,GO:0051336,GO:0051345,GO:0051604,GO:0051641,GO:0051649,GO:0051716,GO:0051726,GO:0052742,GO:0060033,GO:0060099,GO:0060100,GO:0060191,GO:0060193,GO:0060249,GO:0060284,GO:0060341,GO:0060627,GO:0061024,GO:0061365,GO:0061695,GO:0061919,GO:0065007,GO:0065008,GO:0065009,GO:0070013,GO:0070201,GO:0070727,GO:0070925,GO:0071496,GO:0071695,GO:0071702,GO:0071704,GO:0071705,GO:0071840,GO:0080134,GO:0090066,GO:0090087,GO:0090382,GO:0090386,GO:0090407,GO:0097014,GO:0097708,GO:0098588,GO:0098657,GO:0098796,GO:0098805,GO:0098927,GO:0099568,GO:0120025,GO:0120038,GO:0140096,GO:1901074,GO:1901076,GO:1901564,GO:1901566,GO:1901576,GO:1901698,GO:1901700,GO:1902494,GO:1903530,GO:1903649,GO:1904747,GO:1904748,GO:1905037,GO:1905153,GO:1905155,GO:1905879,GO:1905881,GO:1990234,GO:2000241,GO:2000243,GO:2000425,GO:2000427,GO:2000641-GO:0046854;desc=1-phosphatidylinositol-3-kinase activity. It is involved in the biological process described with phosphatidylinositol phosphorylation
contig_000353	AUGUSTUS	exon	674349	674419	.	+	.	ID=IALE00000051785;Parent=IALM00000016276
contig_000353	AUGUSTUS	exon	674475	675096	.	+	.	ID=IALE00000051786;Parent=IALM00000016276
contig_000353	AUGUSTUS	exon	676900	676995	.	+	.	ID=IALE00000051787;Parent=IALM00000016276
contig_000353	AUGUSTUS	exon	683707	683792	.	+	.	ID=IALE00000051788;Parent=IALM00000016276
contig_000353	AUGUSTUS	exon	683852	685021	.	+	.	ID=IALE00000051789;Parent=IALM00000016276
contig_000353	AUGUSTUS	exon	685408	685742	.	+	.	ID=IALE00000051790;Parent=IALM00000016276
contig_000353	AUGUSTUS	exon	685846	686291	.	+	.	ID=IALE00000051791;Parent=IALM00000016276
contig_000353	AUGUSTUS	CDS	674349	674419	1	+	0	ID=IALC00000051785;Parent=IALM00000016276
contig_000353	AUGUSTUS	CDS	674475	675096	0.99	+	1	ID=IALC00000051786;Parent=IALM00000016276
contig_000353	AUGUSTUS	CDS	676900	676995	1	+	0	ID=IALC00000051787;Parent=IALM00000016276
contig_000353	AUGUSTUS	CDS	683707	683792	1	+	0	ID=IALC00000051788;Parent=IALM00000016276
contig_000353	AUGUSTUS	CDS	683852	685021	1	+	1	ID=IALC00000051789;Parent=IALM00000016276
contig_000353	AUGUSTUS	CDS	685408	685742	1	+	1	ID=IALC00000051790;Parent=IALM00000016276
contig_000353	AUGUSTUS	CDS	685846	686291	1	+	2	ID=IALC00000051791;Parent=IALM00000016276
contig_000353	AUGUSTUS	intron	674420	674474	1	+	.	ID=IALI00000035543;Parent=IALM00000016276
contig_000353	AUGUSTUS	intron	675097	676899	1	+	.	ID=IALI00000035544;Parent=IALM00000016276
contig_000353	AUGUSTUS	intron	676996	683706	1	+	.	ID=IALI00000035545;Parent=IALM00000016276
contig_000353	AUGUSTUS	intron	683793	683851	1	+	.	ID=IALI00000035546;Parent=IALM00000016276
contig_000353	AUGUSTUS	intron	685022	685407	1	+	.	ID=IALI00000035547;Parent=IALM00000016276
contig_000353	AUGUSTUS	intron	685743	685845	1	+	.	ID=IALI00000035548;Parent=IALM00000016276
contig_000353	AUGUSTUS	start_codon	674349	674351	.	+	0	ID=IALS00000016239;Parent=IALM00000016276
contig_000353	AUGUSTUS	stop_codon	686289	686291	.	+	0	ID=IALST00000016245;Parent=IALM00000016276
contig_000353	AUGUSTUS	gene	694561	709325	.	-	.	ID=IAL_14554
contig_000353	AUGUSTUS	mRNA	694561	709325	0.99	-	.	ID=IALM00000016277;Parent=IAL_14554;gO_terms=GO:0000278,GO:0003674,GO:0005488,GO:0005515,GO:0006464,GO:0006508,GO:0006511,GO:0006807,GO:0007049,GO:0007113,GO:0007346,GO:0008150,GO:0008152,GO:0008284,GO:0009056,GO:0009057,GO:0009987,GO:0010498,GO:0016567,GO:0019538,GO:0019941,GO:0030163,GO:0030674,GO:0031146,GO:0032446,GO:0036211,GO:0042127,GO:0043161,GO:0043170,GO:0043412,GO:0043632,GO:0044237,GO:0044238,GO:0044248,GO:0044257,GO:0044260,GO:0044265,GO:0044267,GO:0044877,GO:0045787,GO:0045931,GO:0048518,GO:0048522,GO:0050789,GO:0050794,GO:0051603,GO:0051726,GO:0060090,GO:0065007,GO:0070647,GO:0071704,GO:1901564,GO:1901565,GO:1901575,GO:1905761,GO:1990756
contig_000353	AUGUSTUS	exon	694561	695206	.	-	.	ID=IALE00000051792;Parent=IALM00000016277
contig_000353	AUGUSTUS	exon	696774	697590	.	-	.	ID=IALE00000051793;Parent=IALM00000016277
contig_000353	AUGUSTUS	exon	697703	697764	.	-	.	ID=IALE00000051794;Parent=IALM00000016277
contig_000353	AUGUSTUS	exon	697831	697959	.	-	.	ID=IALE00000051795;Parent=IALM00000016277
contig_000353	AUGUSTUS	exon	698029	698163	.	-	.	ID=IALE00000051796;Parent=IALM00000016277
contig_000353	AUGUSTUS	exon	703893	705232	.	-	.	ID=IALE00000051797;Parent=IALM00000016277
contig_000353	AUGUSTUS	exon	709272	709325	.	-	.	ID=IALE00000051798;Parent=IALM00000016277
contig_000353	AUGUSTUS	CDS	694561	695206	1	-	1	ID=IALC00000051792;Parent=IALM00000016277
contig_000353	AUGUSTUS	CDS	696774	697590	1	-	2	ID=IALC00000051793;Parent=IALM00000016277
contig_000353	AUGUSTUS	CDS	697703	697764	1	-	1	ID=IALC00000051794;Parent=IALM00000016277
contig_000353	AUGUSTUS	CDS	697831	697959	1	-	1	ID=IALC00000051795;Parent=IALM00000016277
contig_000353	AUGUSTUS	CDS	698029	698163	1	-	1	ID=IALC00000051796;Parent=IALM00000016277
contig_000353	AUGUSTUS	CDS	703893	705232	1	-	0	ID=IALC00000051797;Parent=IALM00000016277
contig_000353	AUGUSTUS	CDS	709272	709325	0.99	-	0	ID=IALC00000051798;Parent=IALM00000016277
contig_000353	AUGUSTUS	intron	695207	696773	1	-	.	ID=IALI00000035549;Parent=IALM00000016277
contig_000353	AUGUSTUS	intron	697591	697702	1	-	.	ID=IALI00000035550;Parent=IALM00000016277
contig_000353	AUGUSTUS	intron	697765	697830	1	-	.	ID=IALI00000035551;Parent=IALM00000016277
contig_000353	AUGUSTUS	intron	697960	698028	1	-	.	ID=IALI00000035552;Parent=IALM00000016277
contig_000353	AUGUSTUS	intron	698164	703892	1	-	.	ID=IALI00000035553;Parent=IALM00000016277
contig_000353	AUGUSTUS	intron	705233	709271	1	-	.	ID=IALI00000035554;Parent=IALM00000016277
contig_000353	AUGUSTUS	start_codon	709323	709325	.	-	0	ID=IALS00000016240;Parent=IALM00000016277
contig_000353	AUGUSTUS	stop_codon	694561	694563	.	-	0	ID=IALST00000016246;Parent=IALM00000016277
contig_000353	AUGUSTUS	gene	711595	713277	.	+	.	ID=IAL_14555
contig_000353	AUGUSTUS	mRNA	711595	713277	1	+	.	ID=IALM00000016278;Parent=IAL_14555;Dbxref=InterPro:IPR008491;gO_terms=GO:0000075,GO:0000077,GO:0000079,GO:0000278,GO:0001932,GO:0001933,GO:0003674,GO:0005488,GO:0005515,GO:0005575,GO:0005622,GO:0005623,GO:0005634,GO:0005730,GO:0005737,GO:0005813,GO:0005815,GO:0005829,GO:0005856,GO:0006355,GO:0006357,GO:0006464,GO:0006469,GO:0006807,GO:0006915,GO:0006921,GO:0006950,GO:0006974,GO:0006986,GO:0007049,GO:0007093,GO:0007095,GO:0007154,GO:0007165,GO:0007275,GO:0007346,GO:0007399,GO:0007417,GO:0007420,GO:0008134,GO:0008150,GO:0008152,GO:0008219,GO:0008283,GO:0009889,GO:0009891,GO:0009892,GO:0009893,GO:0009894,GO:0009895,GO:0009966,GO:0009967,GO:0009968,GO:0009987,GO:0010033,GO:0010389,GO:0010468,GO:0010556,GO:0010557,GO:0010563,GO:0010564,GO:0010604,GO:0010605,GO:0010628,GO:0010646,GO:0010647,GO:0010648,GO:0010921,GO:0010948,GO:0010972,GO:0012501,GO:0012505,GO:0015630,GO:0016043,GO:0019219,GO:0019220,GO:0019222,GO:0019538,GO:0019899,GO:0019900,GO:0019901,GO:0022008,GO:0022402,GO:0022411,GO:0023051,GO:0023052,GO:0023056,GO:0023057,GO:0030154,GO:0030262,GO:0030332,GO:0030968,GO:0031323,GO:0031324,GO:0031325,GO:0031326,GO:0031328,GO:0031329,GO:0031330,GO:0031396,GO:0031398,GO:0031399,GO:0031400,GO:0031401,GO:0031570,GO:0031572,GO:0031974,GO:0031981,GO:0032088,GO:0032268,GO:0032269,GO:0032270,GO:0032446,GO:0032501,GO:0032502,GO:0032879,GO:0032880,GO:0032991,GO:0033554,GO:0033673,GO:0034620,GO:0034976,GO:0035303,GO:0035966,GO:0035967,GO:0036211,GO:0042176,GO:0042177,GO:0042221,GO:0042325,GO:0042326,GO:0043086,GO:0043170,GO:0043226,GO:0043227,GO:0043228,GO:0043229,GO:0043231,GO:0043232,GO:0043233,GO:0043405,GO:0043407,GO:0043408,GO:0043409,GO:0043412,GO:0043433,GO:0043549,GO:0044092,GO:0044237,GO:0044238,GO:0044260,GO:0044267,GO:0044387,GO:0044389,GO:0044422,GO:0044424,GO:0044428,GO:0044430,GO:0044444,GO:0044446,GO:0044464,GO:0044773,GO:0044774,GO:0044818,GO:0044877,GO:0045595,GO:0045664,GO:0045786,GO:0045859,GO:0045893,GO:0045930,GO:0045935,GO:0045936,GO:0045944,GO:0048513,GO:0048518,GO:0048519,GO:0048522,GO:0048523,GO:0048583,GO:0048584,GO:0048585,GO:0048699,GO:0048731,GO:0048856,GO:0048869,GO:0050767,GO:0050789,GO:0050790,GO:0050793,GO:0050794,GO:0050896,GO:0051019,GO:0051059,GO:0051090,GO:0051171,GO:0051172,GO:0051173,GO:0051174,GO:0051239,GO:0051246,GO:0051247,GO:0051248,GO:0051252,GO:0051254,GO:0051336,GO:0051338,GO:0051348,GO:0051716,GO:0051726,GO:0051960,GO:0060255,GO:0060284,GO:0060322,GO:0060341,GO:0065007,GO:0065009,GO:0070013,GO:0070647,GO:0070887,GO:0071310,GO:0071569,GO:0071704,GO:0071840,GO:0071900,GO:0071901,GO:0080090,GO:0097194,GO:0097371,GO:1900180,GO:1900182,GO:1901564,GO:1901796,GO:1901798,GO:1901987,GO:1901988,GO:1901990,GO:1901991,GO:1902531,GO:1902532,GO:1902533,GO:1902680,GO:1902749,GO:1902750,GO:1903047,GO:1903320,GO:1903322,GO:1903362,GO:1903363,GO:1903506,GO:1903508,GO:1903827,GO:1903829,GO:1904029,GO:2000026,GO:2000112,GO:2001141;em_KEGG_ko=ko:K20349
contig_000353	AUGUSTUS	exon	711595	711600	.	+	.	ID=IALE00000051799;Parent=IALM00000016278
contig_000353	AUGUSTUS	exon	711664	711838	.	+	.	ID=IALE00000051800;Parent=IALM00000016278
contig_000353	AUGUSTUS	exon	711902	713277	.	+	.	ID=IALE00000051801;Parent=IALM00000016278
contig_000353	AUGUSTUS	CDS	711595	711600	1	+	0	ID=IALC00000051799;Parent=IALM00000016278
contig_000353	AUGUSTUS	CDS	711664	711838	1	+	0	ID=IALC00000051800;Parent=IALM00000016278
contig_000353	AUGUSTUS	CDS	711902	713277	1	+	2	ID=IALC00000051801;Parent=IALM00000016278
contig_000353	AUGUSTUS	intron	711601	711663	1	+	.	ID=IALI00000035555;Parent=IALM00000016278
contig_000353	AUGUSTUS	intron	711839	711901	1	+	.	ID=IALI00000035556;Parent=IALM00000016278
contig_000353	AUGUSTUS	start_codon	711595	711597	.	+	0	ID=IALS00000016241;Parent=IALM00000016278
contig_000353	AUGUSTUS	stop_codon	713275	713277	.	+	0	ID=IALST00000016247;Parent=IALM00000016278
contig_000353	AUGUSTUS	gene	729548	747833	.	-	.	ID=IAL_14556
contig_000353	AUGUSTUS	mRNA	729548	747833	0.63	-	.	ID=IALM00000016279;Parent=IAL_14556;Dbxref=InterPro:IPR013087,InterPro:IPR036236,InterPro:IPR050888;gO_terms=GO:0000976,GO:0000977,GO:0001012,GO:0001067,GO:0003674,GO:0003676,GO:0003677,GO:0003690,GO:0005488,GO:0005575,GO:0005622,GO:0005623,GO:0005634,GO:0008150,GO:0008270,GO:0009605,GO:0009628,GO:0009629,GO:0040011,GO:0042330,GO:0042332,GO:0043167,GO:0043169,GO:0043226,GO:0043227,GO:0043229,GO:0043231,GO:0043565,GO:0044212,GO:0044424,GO:0044464,GO:0046872,GO:0046914,GO:0050896,GO:0097159,GO:1901363,GO:1990837;desc=Metal ion binding
contig_000353	AUGUSTUS	exon	729548	730390	.	-	.	ID=IALE00000051802;Parent=IALM00000016279
contig_000353	AUGUSTUS	exon	735473	737040	.	-	.	ID=IALE00000051803;Parent=IALM00000016279
contig_000353	AUGUSTUS	exon	737110	737209	.	-	.	ID=IALE00000051804;Parent=IALM00000016279
contig_000353	AUGUSTUS	exon	738932	739389	.	-	.	ID=IALE00000051805;Parent=IALM00000016279
contig_000353	AUGUSTUS	exon	739614	739746	.	-	.	ID=IALE00000051806;Parent=IALM00000016279
contig_000353	AUGUSTUS	exon	740035	740457	.	-	.	ID=IALE00000051807;Parent=IALM00000016279
contig_000353	AUGUSTUS	exon	740644	741151	.	-	.	ID=IALE00000051808;Parent=IALM00000016279
contig_000353	AUGUSTUS	exon	742880	744228	.	-	.	ID=IALE00000051809;Parent=IALM00000016279
contig_000353	AUGUSTUS	exon	747732	747833	.	-	.	ID=IALE00000051810;Parent=IALM00000016279
contig_000353	AUGUSTUS	CDS	729548	730390	1	-	0	ID=IALC00000051802;Parent=IALM00000016279
contig_000353	AUGUSTUS	CDS	735473	737040	1	-	2	ID=IALC00000051803;Parent=IALM00000016279
contig_000353	AUGUSTUS	CDS	737110	737209	1	-	0	ID=IALC00000051804;Parent=IALM00000016279
contig_000353	AUGUSTUS	CDS	738932	739389	1	-	2	ID=IALC00000051805;Parent=IALM00000016279
contig_000353	AUGUSTUS	CDS	739614	739746	1	-	0	ID=IALC00000051806;Parent=IALM00000016279
contig_000353	AUGUSTUS	CDS	740035	740457	1	-	0	ID=IALC00000051807;Parent=IALM00000016279
contig_000353	AUGUSTUS	CDS	740644	741151	1	-	1	ID=IALC00000051808;Parent=IALM00000016279
contig_000353	AUGUSTUS	CDS	742880	744228	1	-	0	ID=IALC00000051809;Parent=IALM00000016279
contig_000353	AUGUSTUS	CDS	747732	747833	0.63	-	0	ID=IALC00000051810;Parent=IALM00000016279
contig_000353	AUGUSTUS	intron	730391	735472	1	-	.	ID=IALI00000035557;Parent=IALM00000016279
contig_000353	AUGUSTUS	intron	737041	737109	1	-	.	ID=IALI00000035558;Parent=IALM00000016279
contig_000353	AUGUSTUS	intron	737210	738931	1	-	.	ID=IALI00000035559;Parent=IALM00000016279
contig_000353	AUGUSTUS	intron	739390	739613	1	-	.	ID=IALI00000035560;Parent=IALM00000016279
contig_000353	AUGUSTUS	intron	739747	740034	1	-	.	ID=IALI00000035561;Parent=IALM00000016279
contig_000353	AUGUSTUS	intron	740458	740643	1	-	.	ID=IALI00000035562;Parent=IALM00000016279
contig_000353	AUGUSTUS	intron	741152	742879	1	-	.	ID=IALI00000035563;Parent=IALM00000016279
contig_000353	AUGUSTUS	intron	744229	747731	0.63	-	.	ID=IALI00000035564;Parent=IALM00000016279
contig_000353	AUGUSTUS	start_codon	747831	747833	.	-	0	ID=IALS00000016242;Parent=IALM00000016279
contig_000353	AUGUSTUS	stop_codon	729548	729550	.	-	0	ID=IALST00000016248;Parent=IALM00000016279
contig_000353	AUGUSTUS	gene	792453	793294	.	-	.	ID=IAL_14557
contig_000353	AUGUSTUS	mRNA	792453	793294	1	-	.	ID=IALM00000016280;Parent=IAL_14557;Dbxref=InterPro:IPR016050,InterPro:IPR023332,InterPro:IPR029055,InterPro:IPR000426,InterPro:IPR001353,InterPro:IPR050115;gO_terms=GO:0000502,GO:0000932,GO:0001673,GO:0005575,GO:0005622,GO:0005623,GO:0005634,GO:0005654,GO:0005737,GO:0005829,GO:0005839,GO:0006464,GO:0006508,GO:0006511,GO:0006807,GO:0008150,GO:0008152,GO:0009056,GO:0009057,GO:0009987,GO:0010498,GO:0016579,GO:0019538,GO:0019773,GO:0019941,GO:0030163,GO:0031974,GO:0031981,GO:0032991,GO:0035770,GO:0036211,GO:0036464,GO:0043073,GO:0043161,GO:0043170,GO:0043226,GO:0043227,GO:0043228,GO:0043229,GO:0043231,GO:0043232,GO:0043233,GO:0043412,GO:0043632,GO:0043687,GO:0044237,GO:0044238,GO:0044248,GO:0044257,GO:0044260,GO:0044265,GO:0044267,GO:0044422,GO:0044424,GO:0044428,GO:0044444,GO:0044446,GO:0044464,GO:0051603,GO:0070013,GO:0070646,GO:0070647,GO:0071704,GO:1901564,GO:1901565,GO:1901575,GO:1902494,GO:1905368,GO:1905369,GO:1990904-GO:0005839;desc=The proteasome is a multicatalytic proteinase complex which is characterized by its ability to cleave peptides with Arg, Phe, Tyr, Leu, and Glu adjacent to the leaving group at neutral or slightly basic pH
contig_000353	AUGUSTUS	exon	792453	793235	.	-	.	ID=IALE00000051811;Parent=IALM00000016280
contig_000353	AUGUSTUS	exon	793292	793294	.	-	.	ID=IALE00000051812;Parent=IALM00000016280
contig_000353	AUGUSTUS	CDS	792453	793235	1	-	0	ID=IALC00000051811;Parent=IALM00000016280
contig_000353	AUGUSTUS	CDS	793292	793294	1	-	0	ID=IALC00000051812;Parent=IALM00000016280
contig_000353	AUGUSTUS	intron	793236	793291	1	-	.	ID=IALI00000035565;Parent=IALM00000016280
contig_000353	AUGUSTUS	start_codon	793292	793294	.	-	0	ID=IALS00000016243;Parent=IALM00000016280
contig_000353	AUGUSTUS	stop_codon	792453	792455	.	-	0	ID=IALST00000016249;Parent=IALM00000016280
contig_000353	AUGUSTUS	gene	795981	802152	.	+	.	ID=IAL_14558
contig_000353	AUGUSTUS	mRNA	795981	802152	1	+	.	ID=IALM00000016281;Parent=IAL_14558;Dbxref=InterPro:IPR032733;gO_terms=GO:0000226,GO:0000278,GO:0006996,GO:0007010,GO:0007017,GO:0007049,GO:0007051,GO:0007052,GO:0007088,GO:0007346,GO:0008150,GO:0009987,GO:0010564,GO:0016043,GO:0022402,GO:0033043,GO:0050789,GO:0050794,GO:0051128,GO:0051726,GO:0051783,GO:0065007,GO:0071840,GO:1902850,GO:1903047;desc=HAUS augmin-like complex subunit 3
contig_000353	AUGUSTUS	exon	795981	795998	.	+	.	ID=IALE00000051813;Parent=IALM00000016281
contig_000353	AUGUSTUS	exon	796065	796393	.	+	.	ID=IALE00000051814;Parent=IALM00000016281
contig_000353	AUGUSTUS	exon	796639	796816	.	+	.	ID=IALE00000051815;Parent=IALM00000016281
contig_000353	AUGUSTUS	exon	796886	797070	.	+	.	ID=IALE00000051816;Parent=IALM00000016281
contig_000353	AUGUSTUS	exon	797141	797806	.	+	.	ID=IALE00000051817;Parent=IALM00000016281
contig_000353	AUGUSTUS	exon	797905	798082	.	+	.	ID=IALE00000051818;Parent=IALM00000016281
contig_000353	AUGUSTUS	exon	801994	802152	.	+	.	ID=IALE00000051819;Parent=IALM00000016281
contig_000353	AUGUSTUS	CDS	795981	795998	1	+	0	ID=IALC00000051813;Parent=IALM00000016281
contig_000353	AUGUSTUS	CDS	796065	796393	1	+	0	ID=IALC00000051814;Parent=IALM00000016281
contig_000353	AUGUSTUS	CDS	796639	796816	1	+	1	ID=IALC00000051815;Parent=IALM00000016281
contig_000353	AUGUSTUS	CDS	796886	797070	1	+	0	ID=IALC00000051816;Parent=IALM00000016281
contig_000353	AUGUSTUS	CDS	797141	797806	1	+	1	ID=IALC00000051817;Parent=IALM00000016281
contig_000353	AUGUSTUS	CDS	797905	798082	1	+	1	ID=IALC00000051818;Parent=IALM00000016281
contig_000353	AUGUSTUS	CDS	801994	802152	1	+	0	ID=IALC00000051819;Parent=IALM00000016281
contig_000353	AUGUSTUS	intron	795999	796064	1	+	.	ID=IALI00000035566;Parent=IALM00000016281
contig_000353	AUGUSTUS	intron	796394	796638	1	+	.	ID=IALI00000035567;Parent=IALM00000016281
contig_000353	AUGUSTUS	intron	796817	796885	1	+	.	ID=IALI00000035568;Parent=IALM00000016281
contig_000353	AUGUSTUS	intron	797071	797140	1	+	.	ID=IALI00000035569;Parent=IALM00000016281
contig_000353	AUGUSTUS	intron	797807	797904	1	+	.	ID=IALI00000035570;Parent=IALM00000016281
contig_000353	AUGUSTUS	intron	798083	801993	1	+	.	ID=IALI00000035571;Parent=IALM00000016281
contig_000353	AUGUSTUS	start_codon	795981	795983	.	+	0	ID=IALS00000016244;Parent=IALM00000016281
contig_000353	AUGUSTUS	stop_codon	802150	802152	.	+	0	ID=IALST00000016250;Parent=IALM00000016281
contig_000353	AUGUSTUS	gene	817907	833371	.	+	.	ID=IAL_14559
contig_000353	AUGUSTUS	mRNA	817907	833371	1	+	.	ID=IALM00000016282;Parent=IAL_14559;Dbxref=InterPro:IPR028082,InterPro:IPR052612,InterPro:IPR001828;gO_terms=GO:0003674,GO:0003824,GO:0004383,GO:0005575,GO:0005622,GO:0005623,GO:0005737,GO:0005829,GO:0005886,GO:0005887,GO:0006139,GO:0006163,GO:0006164,GO:0006182,GO:0006725,GO:0006753,GO:0006793,GO:0006796,GO:0006807,GO:0007154,GO:0007165,GO:0008074,GO:0008150,GO:0008152,GO:0009058,GO:0009117,GO:0009150,GO:0009152,GO:0009165,GO:0009187,GO:0009190,GO:0009259,GO:0009260,GO:0009975,GO:0009987,GO:0016020,GO:0016021,GO:0016829,GO:0016849,GO:0018130,GO:0019438,GO:0019637,GO:0019693,GO:0019932,GO:0019934,GO:0019935,GO:0023052,GO:0031224,GO:0031226,GO:0032991,GO:0034641,GO:0034654,GO:0035556,GO:0038023,GO:0044237,GO:0044238,GO:0044249,GO:0044271,GO:0044281,GO:0044424,GO:0044425,GO:0044444,GO:0044445,GO:0044459,GO:0044464,GO:0046068,GO:0046390,GO:0046483,GO:0050789,GO:0050794,GO:0050896,GO:0051716,GO:0052652,GO:0055086,GO:0060089,GO:0065007,GO:0071704,GO:0071944,GO:0072521,GO:0072522,GO:0090407,GO:1901135,GO:1901137,GO:1901293,GO:1901360,GO:1901362,GO:1901564,GO:1901566,GO:1901576;desc
contig_000353	AUGUSTUS	exon	817907	818345	.	+	.	ID=IALE00000051820;Parent=IALM00000016282
contig_000353	AUGUSTUS	exon	824236	824347	.	+	.	ID=IALE00000051821;Parent=IALM00000016282
contig_000353	AUGUSTUS	exon	829509	829674	.	+	.	ID=IALE00000051822;Parent=IALM00000016282
contig_000353	AUGUSTUS	exon	833155	833229	.	+	.	ID=IALE00000051823;Parent=IALM00000016282
contig_000353	AUGUSTUS	exon	833282	833371	.	+	.	ID=IALE00000051824;Parent=IALM00000016282
contig_000353	AUGUSTUS	CDS	817907	818345	1	+	0	ID=IALC00000051820;Parent=IALM00000016282
contig_000353	AUGUSTUS	CDS	824236	824347	1	+	2	ID=IALC00000051821;Parent=IALM00000016282
contig_000353	AUGUSTUS	CDS	829509	829674	1	+	1	ID=IALC00000051822;Parent=IALM00000016282
contig_000353	AUGUSTUS	CDS	833155	833229	1	+	0	ID=IALC00000051823;Parent=IALM00000016282
contig_000353	AUGUSTUS	CDS	833282	833371	1	+	0	ID=IALC00000051824;Parent=IALM00000016282
contig_000353	AUGUSTUS	intron	818346	824235	1	+	.	ID=IALI00000035572;Parent=IALM00000016282
contig_000353	AUGUSTUS	intron	824348	829508	1	+	.	ID=IALI00000035573;Parent=IALM00000016282
contig_000353	AUGUSTUS	intron	829675	833154	1	+	.	ID=IALI00000035574;Parent=IALM00000016282
contig_000353	AUGUSTUS	intron	833230	833281	1	+	.	ID=IALI00000035575;Parent=IALM00000016282
contig_000353	AUGUSTUS	start_codon	817907	817909	.	+	0	ID=IALS00000016245;Parent=IALM00000016282
contig_000353	AUGUSTUS	stop_codon	833369	833371	.	+	0	ID=IALST00000016251;Parent=IALM00000016282
contig_000353	AUGUSTUS	mRNA	818297	833371	0.47	+	.	ID=IALM00000016283;Parent=IAL_14559;Dbxref=InterPro:IPR028082,InterPro:IPR001828,InterPro:IPR052612;gO_terms=GO:0003674,GO:0003824,GO:0004383,GO:0005575,GO:0005622,GO:0005623,GO:0005737,GO:0005829,GO:0005886,GO:0005887,GO:0006139,GO:0006163,GO:0006164,GO:0006182,GO:0006725,GO:0006753,GO:0006793,GO:0006796,GO:0006807,GO:0007154,GO:0007165,GO:0008074,GO:0008150,GO:0008152,GO:0009058,GO:0009117,GO:0009150,GO:0009152,GO:0009165,GO:0009187,GO:0009190,GO:0009259,GO:0009260,GO:0009975,GO:0009987,GO:0016020,GO:0016021,GO:0016829,GO:0016849,GO:0018130,GO:0019438,GO:0019637,GO:0019693,GO:0019932,GO:0019934,GO:0019935,GO:0023052,GO:0031224,GO:0031226,GO:0032991,GO:0034641,GO:0034654,GO:0035556,GO:0038023,GO:0044237,GO:0044238,GO:0044249,GO:0044271,GO:0044281,GO:0044424,GO:0044425,GO:0044444,GO:0044445,GO:0044459,GO:0044464,GO:0046068,GO:0046390,GO:0046483,GO:0050789,GO:0050794,GO:0050896,GO:0051716,GO:0052652,GO:0055086,GO:0060089,GO:0065007,GO:0071704,GO:0071944,GO:0072521,GO:0072522,GO:0090407,GO:1901135,GO:1901137,GO:1901293,GO:1901360,GO:1901362,GO:1901564,GO:1901566,GO:1901576;desc
contig_000353	AUGUSTUS	exon	818297	818345	.	+	.	ID=IALE00000051825;Parent=IALM00000016283
contig_000353	AUGUSTUS	exon	824236	824347	.	+	.	ID=IALE00000051826;Parent=IALM00000016283
contig_000353	AUGUSTUS	exon	829509	829674	.	+	.	ID=IALE00000051827;Parent=IALM00000016283
contig_000353	AUGUSTUS	exon	833155	833229	.	+	.	ID=IALE00000051828;Parent=IALM00000016283
contig_000353	AUGUSTUS	exon	833282	833371	.	+	.	ID=IALE00000051829;Parent=IALM00000016283
contig_000353	AUGUSTUS	CDS	818297	818345	0.48	+	0	ID=IALC00000051825;Parent=IALM00000016283
contig_000353	AUGUSTUS	CDS	824236	824347	1	+	2	ID=IALC00000051826;Parent=IALM00000016283
contig_000353	AUGUSTUS	CDS	829509	829674	1	+	1	ID=IALC00000051827;Parent=IALM00000016283
contig_000353	AUGUSTUS	CDS	833155	833229	0.99	+	0	ID=IALC00000051828;Parent=IALM00000016283
contig_000353	AUGUSTUS	CDS	833282	833371	0.99	+	0	ID=IALC00000051829;Parent=IALM00000016283
contig_000353	AUGUSTUS	intron	818346	824235	1	+	.	ID=IALI00000035576;Parent=IALM00000016283
contig_000353	AUGUSTUS	intron	824348	829508	1	+	.	ID=IALI00000035577;Parent=IALM00000016283
contig_000353	AUGUSTUS	intron	829675	833154	1	+	.	ID=IALI00000035578;Parent=IALM00000016283
contig_000353	AUGUSTUS	intron	833230	833281	0.99	+	.	ID=IALI00000035579;Parent=IALM00000016283
contig_000353	AUGUSTUS	start_codon	818297	818299	.	+	0	ID=IALS00000016246;Parent=IALM00000016283
contig_000353	AUGUSTUS	stop_codon	833369	833371	.	+	0	ID=IALST00000016252;Parent=IALM00000016283
contig_000353	AUGUSTUS	gene	846451	858113	.	+	.	ID=IAL_14560
contig_000353	AUGUSTUS	mRNA	846451	858113	1	+	.	ID=IALM00000016284;Parent=IAL_14560;Dbxref=InterPro:IPR000719,InterPro:IPR018297,InterPro:IPR011645,InterPro:IPR001054,InterPro:IPR028082,InterPro:IPR050401,InterPro:IPR001170,InterPro:IPR029787,InterPro:IPR011009,InterPro:IPR001245,InterPro:IPR001828;gO_terms=GO:0003674,GO:0003824,GO:0004383,GO:0005575,GO:0005622,GO:0005623,GO:0005737,GO:0005829,GO:0005886,GO:0005887,GO:0006139,GO:0006163,GO:0006164,GO:0006182,GO:0006725,GO:0006753,GO:0006793,GO:0006796,GO:0006807,GO:0007154,GO:0007165,GO:0008074,GO:0008150,GO:0008152,GO:0009058,GO:0009117,GO:0009150,GO:0009152,GO:0009165,GO:0009187,GO:0009190,GO:0009259,GO:0009260,GO:0009975,GO:0009987,GO:0016020,GO:0016021,GO:0016829,GO:0016849,GO:0018130,GO:0019438,GO:0019637,GO:0019693,GO:0019932,GO:0019934,GO:0019935,GO:0023052,GO:0031224,GO:0031226,GO:0032991,GO:0034641,GO:0034654,GO:0035556,GO:0038023,GO:0044237,GO:0044238,GO:0044249,GO:0044271,GO:0044281,GO:0044424,GO:0044425,GO:0044444,GO:0044445,GO:0044459,GO:0044464,GO:0046068,GO:0046390,GO:0046483,GO:0050789,GO:0050794,GO:0050896,GO:0051716,GO:0052652,GO:0055086,GO:0060089,GO:0065007,GO:0071704,GO:0071944,GO:0072521,GO:0072522,GO:0090407,GO:1901135,GO:1901137,GO:1901293,GO:1901360,GO:1901362,GO:1901564,GO:1901566,GO:1901576-GO:0004672,GO:0005524,GO:0006468;desc
contig_000353	AUGUSTUS	exon	846451	846724	.	+	.	ID=IALE00000051830;Parent=IALM00000016284
contig_000353	AUGUSTUS	exon	846786	846895	.	+	.	ID=IALE00000051831;Parent=IALM00000016284
contig_000353	AUGUSTUS	exon	846958	847146	.	+	.	ID=IALE00000051832;Parent=IALM00000016284
contig_000353	AUGUSTUS	exon	847206	847462	.	+	.	ID=IALE00000051833;Parent=IALM00000016284
contig_000353	AUGUSTUS	exon	847526	847641	.	+	.	ID=IALE00000051834;Parent=IALM00000016284
contig_000353	AUGUSTUS	exon	850548	850626	.	+	.	ID=IALE00000051835;Parent=IALM00000016284
contig_000353	AUGUSTUS	exon	851424	851544	.	+	.	ID=IALE00000051836;Parent=IALM00000016284
contig_000353	AUGUSTUS	exon	855890	856415	.	+	.	ID=IALE00000051837;Parent=IALM00000016284
contig_000353	AUGUSTUS	exon	856484	856811	.	+	.	ID=IALE00000051838;Parent=IALM00000016284
contig_000353	AUGUSTUS	exon	857018	857631	.	+	.	ID=IALE00000051839;Parent=IALM00000016284
contig_000353	AUGUSTUS	exon	857893	858113	.	+	.	ID=IALE00000051840;Parent=IALM00000016284
contig_000353	AUGUSTUS	CDS	846451	846724	1	+	0	ID=IALC00000051830;Parent=IALM00000016284
contig_000353	AUGUSTUS	CDS	846786	846895	1	+	2	ID=IALC00000051831;Parent=IALM00000016284
contig_000353	AUGUSTUS	CDS	846958	847146	1	+	0	ID=IALC00000051832;Parent=IALM00000016284
contig_000353	AUGUSTUS	CDS	847206	847462	1	+	0	ID=IALC00000051833;Parent=IALM00000016284
contig_000353	AUGUSTUS	CDS	847526	847641	1	+	1	ID=IALC00000051834;Parent=IALM00000016284
contig_000353	AUGUSTUS	CDS	850548	850626	1	+	2	ID=IALC00000051835;Parent=IALM00000016284
contig_000353	AUGUSTUS	CDS	851424	851544	1	+	1	ID=IALC00000051836;Parent=IALM00000016284
contig_000353	AUGUSTUS	CDS	855890	856415	1	+	0	ID=IALC00000051837;Parent=IALM00000016284
contig_000353	AUGUSTUS	CDS	856484	856811	1	+	2	ID=IALC00000051838;Parent=IALM00000016284
contig_000353	AUGUSTUS	CDS	857018	857631	1	+	1	ID=IALC00000051839;Parent=IALM00000016284
contig_000353	AUGUSTUS	CDS	857893	858113	1	+	2	ID=IALC00000051840;Parent=IALM00000016284
contig_000353	AUGUSTUS	intron	846725	846785	1	+	.	ID=IALI00000035580;Parent=IALM00000016284
contig_000353	AUGUSTUS	intron	846896	846957	1	+	.	ID=IALI00000035581;Parent=IALM00000016284
contig_000353	AUGUSTUS	intron	847147	847205	1	+	.	ID=IALI00000035582;Parent=IALM00000016284
contig_000353	AUGUSTUS	intron	847463	847525	1	+	.	ID=IALI00000035583;Parent=IALM00000016284
contig_000353	AUGUSTUS	intron	847642	850547	1	+	.	ID=IALI00000035584;Parent=IALM00000016284
contig_000353	AUGUSTUS	intron	850627	851423	1	+	.	ID=IALI00000035585;Parent=IALM00000016284
contig_000353	AUGUSTUS	intron	851545	855889	1	+	.	ID=IALI00000035586;Parent=IALM00000016284
contig_000353	AUGUSTUS	intron	856416	856483	1	+	.	ID=IALI00000035587;Parent=IALM00000016284
contig_000353	AUGUSTUS	intron	856812	857017	1	+	.	ID=IALI00000035588;Parent=IALM00000016284
contig_000353	AUGUSTUS	intron	857632	857892	1	+	.	ID=IALI00000035589;Parent=IALM00000016284
contig_000353	AUGUSTUS	start_codon	846451	846453	.	+	0	ID=IALS00000016247;Parent=IALM00000016284
contig_000353	AUGUSTUS	stop_codon	858111	858113	.	+	0	ID=IALST00000016253;Parent=IALM00000016284
contig_000353	AUGUSTUS	gene	868225	874608	.	+	.	ID=IAL_14561
contig_000353	AUGUSTUS	mRNA	868225	874608	1	+	.	ID=IALM00000016285;Parent=IAL_14561;Dbxref=InterPro:IPR052613,InterPro:IPR055105;gO_terms=GO:0005575,GO:0005576,GO:0005615,GO:0005622,GO:0005623,GO:0005634,GO:0005737,GO:0005783,GO:0005791,GO:0005794,GO:0005829,GO:0005886,GO:0006464,GO:0006486,GO:0006493,GO:0006508,GO:0006807,GO:0008150,GO:0008152,GO:0009058,GO:0009059,GO:0009100,GO:0009101,GO:0009987,GO:0010467,GO:0012505,GO:0016020,GO:0016485,GO:0019538,GO:0034645,GO:0035268,GO:0035269,GO:0036211,GO:0042383,GO:0043170,GO:0043226,GO:0043227,GO:0043229,GO:0043231,GO:0043412,GO:0043413,GO:0044237,GO:0044238,GO:0044249,GO:0044260,GO:0044267,GO:0044421,GO:0044424,GO:0044444,GO:0044464,GO:0051604,GO:0070085,GO:0071704,GO:0071944,GO:0097502,GO:1901135,GO:1901137,GO:1901564,GO:1901566,GO:1901576;em_KEGG_ko=ko:K19873
contig_000353	AUGUSTUS	exon	868225	869034	.	+	.	ID=IALE00000051841;Parent=IALM00000016285
contig_000353	AUGUSTUS	exon	873454	873570	.	+	.	ID=IALE00000051842;Parent=IALM00000016285
contig_000353	AUGUSTUS	exon	873772	874608	.	+	.	ID=IALE00000051843;Parent=IALM00000016285
contig_000353	AUGUSTUS	CDS	868225	869034	1	+	0	ID=IALC00000051841;Parent=IALM00000016285
contig_000353	AUGUSTUS	CDS	873454	873570	1	+	0	ID=IALC00000051842;Parent=IALM00000016285
contig_000353	AUGUSTUS	CDS	873772	874608	1	+	0	ID=IALC00000051843;Parent=IALM00000016285
contig_000353	AUGUSTUS	intron	869035	873453	1	+	.	ID=IALI00000035590;Parent=IALM00000016285
contig_000353	AUGUSTUS	intron	873571	873771	1	+	.	ID=IALI00000035591;Parent=IALM00000016285
contig_000353	AUGUSTUS	start_codon	868225	868227	.	+	0	ID=IALS00000016248;Parent=IALM00000016285
contig_000353	AUGUSTUS	stop_codon	874606	874608	.	+	0	ID=IALST00000016254;Parent=IALM00000016285
contig_000353	AUGUSTUS	gene	882077	895770	.	-	.	ID=IAL_14562
contig_000353	AUGUSTUS	mRNA	882077	895770	1	-	.	ID=IALM00000016286;Parent=IAL_14562;Dbxref=InterPro:IPR001680,InterPro:IPR015943,InterPro:IPR036322,InterPro:IPR050687;gO_terms=GO:0000226,GO:0001578,GO:0003008,GO:0003341,GO:0003351,GO:0003674,GO:0003774,GO:0003824,GO:0005488,GO:0005515,GO:0005575,GO:0005622,GO:0005623,GO:0005737,GO:0005813,GO:0005815,GO:0005856,GO:0005858,GO:0005875,GO:0005929,GO:0005930,GO:0006928,GO:0006996,GO:0007010,GO:0007017,GO:0007018,GO:0007154,GO:0007165,GO:0007166,GO:0007167,GO:0007169,GO:0007275,GO:0007368,GO:0007389,GO:0007507,GO:0007600,GO:0007605,GO:0008150,GO:0008286,GO:0009719,GO:0009725,GO:0009799,GO:0009855,GO:0009987,GO:0010033,GO:0010243,GO:0015630,GO:0016043,GO:0016462,GO:0016787,GO:0016817,GO:0016818,GO:0017111,GO:0022607,GO:0023052,GO:0030030,GO:0030031,GO:0030286,GO:0030317,GO:0032501,GO:0032502,GO:0032838,GO:0032868,GO:0032869,GO:0032870,GO:0032991,GO:0034622,GO:0035082,GO:0036157,GO:0036158,GO:0040011,GO:0042221,GO:0042995,GO:0043226,GO:0043228,GO:0043229,GO:0043232,GO:0043434,GO:0043933,GO:0044085,GO:0044422,GO:0044424,GO:0044430,GO:0044441,GO:0044444,GO:0044446,GO:0044447,GO:0044463,GO:0044464,GO:0044782,GO:0045503,GO:0045504,GO:0048513,GO:0048731,GO:0048856,GO:0048870,GO:0050789,GO:0050794,GO:0050877,GO:0050896,GO:0050954,GO:0051179,GO:0051674,GO:0051716,GO:0060271,GO:0065003,GO:0065007,GO:0070286,GO:0070887,GO:0070925,GO:0071310,GO:0071375,GO:0071417,GO:0071495,GO:0071840,GO:0072359,GO:0097014,GO:0097722,GO:0099568,GO:0120025,GO:0120031,GO:0120036,GO:0120038,GO:1901652,GO:1901653,GO:1901698,GO:1901699,GO:1901700,GO:1901701,GO:1902494-GO:0005515;desc=dynein intermediate chain
contig_000353	AUGUSTUS	exon	882077	882260	.	-	.	ID=IALE00000051844;Parent=IALM00000016286
contig_000353	AUGUSTUS	exon	882561	883201	.	-	.	ID=IALE00000051845;Parent=IALM00000016286
contig_000353	AUGUSTUS	exon	884578	884750	.	-	.	ID=IALE00000051846;Parent=IALM00000016286
contig_000353	AUGUSTUS	exon	884828	884905	.	-	.	ID=IALE00000051847;Parent=IALM00000016286
contig_000353	AUGUSTUS	exon	884963	885401	.	-	.	ID=IALE00000051848;Parent=IALM00000016286
contig_000353	AUGUSTUS	exon	885460	885779	.	-	.	ID=IALE00000051849;Parent=IALM00000016286
contig_000353	AUGUSTUS	exon	887437	887542	.	-	.	ID=IALE00000051850;Parent=IALM00000016286
contig_000353	AUGUSTUS	exon	887602	887835	.	-	.	ID=IALE00000051851;Parent=IALM00000016286
contig_000353	AUGUSTUS	exon	895741	895770	.	-	.	ID=IALE00000051852;Parent=IALM00000016286
contig_000353	AUGUSTUS	CDS	882077	882260	1	-	1	ID=IALC00000051844;Parent=IALM00000016286
contig_000353	AUGUSTUS	CDS	882561	883201	1	-	0	ID=IALC00000051845;Parent=IALM00000016286
contig_000353	AUGUSTUS	CDS	884578	884750	1	-	2	ID=IALC00000051846;Parent=IALM00000016286
contig_000353	AUGUSTUS	CDS	884828	884905	1	-	2	ID=IALC00000051847;Parent=IALM00000016286
contig_000353	AUGUSTUS	CDS	884963	885401	1	-	0	ID=IALC00000051848;Parent=IALM00000016286
contig_000353	AUGUSTUS	CDS	885460	885779	1	-	2	ID=IALC00000051849;Parent=IALM00000016286
contig_000353	AUGUSTUS	CDS	887437	887542	1	-	0	ID=IALC00000051850;Parent=IALM00000016286
contig_000353	AUGUSTUS	CDS	887602	887835	1	-	0	ID=IALC00000051851;Parent=IALM00000016286
contig_000353	AUGUSTUS	CDS	895741	895770	1	-	0	ID=IALC00000051852;Parent=IALM00000016286
contig_000353	AUGUSTUS	intron	882261	882560	1	-	.	ID=IALI00000035592;Parent=IALM00000016286
contig_000353	AUGUSTUS	intron	883202	884577	1	-	.	ID=IALI00000035593;Parent=IALM00000016286
contig_000353	AUGUSTUS	intron	884751	884827	1	-	.	ID=IALI00000035594;Parent=IALM00000016286
contig_000353	AUGUSTUS	intron	884906	884962	1	-	.	ID=IALI00000035595;Parent=IALM00000016286
contig_000353	AUGUSTUS	intron	885402	885459	1	-	.	ID=IALI00000035596;Parent=IALM00000016286
contig_000353	AUGUSTUS	intron	885780	887436	1	-	.	ID=IALI00000035597;Parent=IALM00000016286
contig_000353	AUGUSTUS	intron	887543	887601	1	-	.	ID=IALI00000035598;Parent=IALM00000016286
contig_000353	AUGUSTUS	intron	887836	895740	1	-	.	ID=IALI00000035599;Parent=IALM00000016286
contig_000353	AUGUSTUS	start_codon	895768	895770	.	-	0	ID=IALS00000016249;Parent=IALM00000016286
contig_000353	AUGUSTUS	stop_codon	882077	882079	.	-	0	ID=IALST00000016255;Parent=IALM00000016286
contig_000353	AUGUSTUS	gene	930175	935171	.	-	.	ID=IAL_14563
contig_000353	AUGUSTUS	mRNA	930175	935171	1	-	.	ID=IALM00000016287;Parent=IAL_14563;Dbxref=InterPro:IPR032675
contig_000353	AUGUSTUS	exon	930175	930532	.	-	.	ID=IALE00000051853;Parent=IALM00000016287
contig_000353	AUGUSTUS	exon	933263	933961	.	-	.	ID=IALE00000051854;Parent=IALM00000016287
contig_000353	AUGUSTUS	exon	934024	935171	.	-	.	ID=IALE00000051855;Parent=IALM00000016287
contig_000353	AUGUSTUS	CDS	930175	930532	1	-	1	ID=IALC00000051853;Parent=IALM00000016287
contig_000353	AUGUSTUS	CDS	933263	933961	1	-	1	ID=IALC00000051854;Parent=IALM00000016287
contig_000353	AUGUSTUS	CDS	934024	935171	1	-	0	ID=IALC00000051855;Parent=IALM00000016287
contig_000353	AUGUSTUS	intron	930533	933262	1	-	.	ID=IALI00000035600;Parent=IALM00000016287
contig_000353	AUGUSTUS	intron	933962	934023	1	-	.	ID=IALI00000035601;Parent=IALM00000016287
contig_000353	AUGUSTUS	start_codon	935169	935171	.	-	0	ID=IALS00000016250;Parent=IALM00000016287
contig_000353	AUGUSTUS	stop_codon	930175	930177	.	-	0	ID=IALST00000016256;Parent=IALM00000016287
contig_000353	AUGUSTUS	gene	942426	942765	.	-	.	ID=IAL_14564
contig_000353	AUGUSTUS	mRNA	942426	942765	0.61	-	.	ID=IALM00000016288;Parent=IAL_14564
contig_000353	AUGUSTUS	exon	942426	942579	.	-	.	ID=IALE00000051856;Parent=IALM00000016288
contig_000353	AUGUSTUS	exon	942650	942765	.	-	.	ID=IALE00000051857;Parent=IALM00000016288
contig_000353	AUGUSTUS	CDS	942426	942579	0.61	-	1	ID=IALC00000051856;Parent=IALM00000016288
contig_000353	AUGUSTUS	CDS	942650	942765	1	-	0	ID=IALC00000051857;Parent=IALM00000016288
contig_000353	AUGUSTUS	intron	942580	942649	1	-	.	ID=IALI00000035602;Parent=IALM00000016288
contig_000353	AUGUSTUS	start_codon	942763	942765	.	-	0	ID=IALS00000016251;Parent=IALM00000016288
contig_000353	AUGUSTUS	stop_codon	942426	942428	.	-	0	ID=IALST00000016257;Parent=IALM00000016288
contig_000353	AUGUSTUS	gene	985459	986327	.	-	.	ID=IAL_14565
contig_000353	AUGUSTUS	mRNA	985459	986327	1	-	.	ID=IALM00000016289;Parent=IAL_14565;Dbxref=InterPro:IPR006578,InterPro:IPR039353;gO_terms=GO:0001098,GO:0001099,GO:0003674,GO:0003700,GO:0003712,GO:0003713,GO:0005488,GO:0005515,GO:0005575,GO:0005622,GO:0005623,GO:0005634,GO:0006355,GO:0008150,GO:0009889,GO:0009891,GO:0009893,GO:0010468,GO:0010556,GO:0010557,GO:0010604,GO:0019219,GO:0019222,GO:0031323,GO:0031325,GO:0031326,GO:0031328,GO:0043226,GO:0043227,GO:0043229,GO:0043231,GO:0044424,GO:0044464,GO:0045935,GO:0048518,GO:0048522,GO:0050789,GO:0050794,GO:0051171,GO:0051173,GO:0051252,GO:0051254,GO:0060255,GO:0065007,GO:0080090,GO:0140110,GO:1902680,GO:1903506,GO:1903508,GO:2000112,GO:2001141;desc=DNA- binding
contig_000353	AUGUSTUS	exon	985459	985927	.	-	.	ID=IALE00000051858;Parent=IALM00000016289
contig_000353	AUGUSTUS	exon	985990	986137	.	-	.	ID=IALE00000051859;Parent=IALM00000016289
contig_000353	AUGUSTUS	exon	986192	986327	.	-	.	ID=IALE00000051860;Parent=IALM00000016289
contig_000353	AUGUSTUS	CDS	985459	985927	1	-	1	ID=IALC00000051858;Parent=IALM00000016289
contig_000353	AUGUSTUS	CDS	985990	986137	1	-	2	ID=IALC00000051859;Parent=IALM00000016289
contig_000353	AUGUSTUS	CDS	986192	986327	1	-	0	ID=IALC00000051860;Parent=IALM00000016289
contig_000353	AUGUSTUS	intron	985928	985989	1	-	.	ID=IALI00000035603;Parent=IALM00000016289
contig_000353	AUGUSTUS	intron	986138	986191	1	-	.	ID=IALI00000035604;Parent=IALM00000016289
contig_000353	AUGUSTUS	start_codon	986325	986327	.	-	0	ID=IALS00000016252;Parent=IALM00000016289
contig_000353	AUGUSTUS	stop_codon	985459	985461	.	-	0	ID=IALST00000016258;Parent=IALM00000016289
contig_000353	AUGUSTUS	gene	996412	997802	.	+	.	ID=IAL_14566
contig_000353	AUGUSTUS	mRNA	996412	997802	0.88	+	.	ID=IALM00000016290;Parent=IAL_14566;Dbxref=InterPro:IPR004000,InterPro:IPR043129;gO_terms=GO:0000123,GO:0000228,GO:0000278,GO:0000281,GO:0000785,GO:0000790,GO:0000902,GO:0000904,GO:0000910,GO:0001654,GO:0003407,GO:0003674,GO:0003682,GO:0003712,GO:0003713,GO:0005198,GO:0005200,GO:0005488,GO:0005575,GO:0005622,GO:0005623,GO:0005634,GO:0005654,GO:0005694,GO:0005730,GO:0005886,GO:0006325,GO:0006333,GO:0006338,GO:0006355,GO:0006357,GO:0006464,GO:0006473,GO:0006475,GO:0006508,GO:0006807,GO:0006928,GO:0006935,GO:0006996,GO:0007010,GO:0007049,GO:0007154,GO:0007165,GO:0007275,GO:0007399,GO:0007417,GO:0007423,GO:0008150,GO:0008152,GO:0009605,GO:0009653,GO:0009889,GO:0009891,GO:0009893,GO:0009987,GO:0010468,GO:0010556,GO:0010557,GO:0010604,GO:0010628,GO:0016020,GO:0016043,GO:0016358,GO:0016514,GO:0016569,GO:0016570,GO:0016573,GO:0016579,GO:0016586,GO:0018193,GO:0018205,GO:0018393,GO:0018394,GO:0019219,GO:0019222,GO:0019538,GO:0021510,GO:0022008,GO:0022402,GO:0023052,GO:0030030,GO:0030154,GO:0030182,GO:0031011,GO:0031175,GO:0031248,GO:0031323,GO:0031325,GO:0031326,GO:0031328,GO:0031974,GO:0031981,GO:0032501,GO:0032502,GO:0032989,GO:0032990,GO:0032991,GO:0033202,GO:0034728,GO:0035060,GO:0035267,GO:0036211,GO:0040011,GO:0042221,GO:0042330,GO:0043010,GO:0043044,GO:0043170,GO:0043189,GO:0043226,GO:0043227,GO:0043228,GO:0043229,GO:0043231,GO:0043232,GO:0043233,GO:0043412,GO:0043486,GO:0043543,GO:0043933,GO:0043967,GO:0043968,GO:0044237,GO:0044238,GO:0044260,GO:0044267,GO:0044422,GO:0044424,GO:0044427,GO:0044428,GO:0044446,GO:0044451,GO:0044454,GO:0044464,GO:0045893,GO:0045935,GO:0048468,GO:0048513,GO:0048518,GO:0048522,GO:0048666,GO:0048667,GO:0048699,GO:0048731,GO:0048812,GO:0048813,GO:0048856,GO:0048858,GO:0048869,GO:0050789,GO:0050794,GO:0050896,GO:0051171,GO:0051173,GO:0051252,GO:0051254,GO:0051276,GO:0051301,GO:0051716,GO:0060041,GO:0060147,GO:0060148,GO:0060255,GO:0060964,GO:0060966,GO:0060968,GO:0061640,GO:0065007,GO:0070013,GO:0070603,GO:0070646,GO:0070647,GO:0070983,GO:0071564,GO:0071565,GO:0071704,GO:0071824,GO:0071840,GO:0071944,GO:0080090,GO:0097346,GO:0097458,GO:0097485,GO:0120036,GO:0120039,GO:0140110,GO:1901564,GO:1902493,GO:1902494,GO:1902562,GO:1902680,GO:1903047,GO:1903506,GO:1903508,GO:1904949,GO:1990234,GO:2000112,GO:2000637,GO:2001141;desc=Belongs to the actin family
contig_000353	AUGUSTUS	exon	996412	996613	.	+	.	ID=IALE00000051861;Parent=IALM00000016290
contig_000353	AUGUSTUS	exon	996662	997504	.	+	.	ID=IALE00000051862;Parent=IALM00000016290
contig_000353	AUGUSTUS	exon	997567	997802	.	+	.	ID=IALE00000051863;Parent=IALM00000016290
contig_000353	AUGUSTUS	CDS	996412	996613	1	+	0	ID=IALC00000051861;Parent=IALM00000016290
contig_000353	AUGUSTUS	CDS	996662	997504	0.88	+	2	ID=IALC00000051862;Parent=IALM00000016290
contig_000353	AUGUSTUS	CDS	997567	997802	1	+	2	ID=IALC00000051863;Parent=IALM00000016290
contig_000353	AUGUSTUS	intron	996614	996661	0.88	+	.	ID=IALI00000035605;Parent=IALM00000016290
contig_000353	AUGUSTUS	intron	997505	997566	1	+	.	ID=IALI00000035606;Parent=IALM00000016290
contig_000353	AUGUSTUS	start_codon	996412	996414	.	+	0	ID=IALS00000016253;Parent=IALM00000016290
contig_000353	AUGUSTUS	stop_codon	997800	997802	.	+	0	ID=IALST00000016259;Parent=IALM00000016290
contig_000353	GeneMark.hmm3	mRNA	996412	997802	.	+	.	ID=IALM00000016291;Parent=IAL_14566;Dbxref=InterPro:IPR004000,InterPro:IPR043129;gO_terms=GO:0000123,GO:0000228,GO:0000278,GO:0000281,GO:0000785,GO:0000790,GO:0000902,GO:0000904,GO:0000910,GO:0001654,GO:0003407,GO:0003674,GO:0003682,GO:0003712,GO:0003713,GO:0005198,GO:0005200,GO:0005488,GO:0005575,GO:0005622,GO:0005623,GO:0005634,GO:0005654,GO:0005694,GO:0005730,GO:0005886,GO:0006325,GO:0006333,GO:0006338,GO:0006355,GO:0006357,GO:0006464,GO:0006473,GO:0006475,GO:0006508,GO:0006807,GO:0006928,GO:0006935,GO:0006996,GO:0007010,GO:0007049,GO:0007154,GO:0007165,GO:0007275,GO:0007399,GO:0007417,GO:0007423,GO:0008150,GO:0008152,GO:0009605,GO:0009653,GO:0009889,GO:0009891,GO:0009893,GO:0009987,GO:0010468,GO:0010556,GO:0010557,GO:0010604,GO:0010628,GO:0016020,GO:0016043,GO:0016358,GO:0016514,GO:0016569,GO:0016570,GO:0016573,GO:0016579,GO:0016586,GO:0018193,GO:0018205,GO:0018393,GO:0018394,GO:0019219,GO:0019222,GO:0019538,GO:0021510,GO:0022008,GO:0022402,GO:0023052,GO:0030030,GO:0030154,GO:0030182,GO:0031011,GO:0031175,GO:0031248,GO:0031323,GO:0031325,GO:0031326,GO:0031328,GO:0031974,GO:0031981,GO:0032501,GO:0032502,GO:0032989,GO:0032990,GO:0032991,GO:0033202,GO:0034728,GO:0035060,GO:0035267,GO:0036211,GO:0040011,GO:0042221,GO:0042330,GO:0043010,GO:0043044,GO:0043170,GO:0043189,GO:0043226,GO:0043227,GO:0043228,GO:0043229,GO:0043231,GO:0043232,GO:0043233,GO:0043412,GO:0043486,GO:0043543,GO:0043933,GO:0043967,GO:0043968,GO:0044237,GO:0044238,GO:0044260,GO:0044267,GO:0044422,GO:0044424,GO:0044427,GO:0044428,GO:0044446,GO:0044451,GO:0044454,GO:0044464,GO:0045893,GO:0045935,GO:0048468,GO:0048513,GO:0048518,GO:0048522,GO:0048666,GO:0048667,GO:0048699,GO:0048731,GO:0048812,GO:0048813,GO:0048856,GO:0048858,GO:0048869,GO:0050789,GO:0050794,GO:0050896,GO:0051171,GO:0051173,GO:0051252,GO:0051254,GO:0051276,GO:0051301,GO:0051716,GO:0060041,GO:0060147,GO:0060148,GO:0060255,GO:0060964,GO:0060966,GO:0060968,GO:0061640,GO:0065007,GO:0070013,GO:0070603,GO:0070646,GO:0070647,GO:0070983,GO:0071564,GO:0071565,GO:0071704,GO:0071824,GO:0071840,GO:0071944,GO:0080090,GO:0097346,GO:0097458,GO:0097485,GO:0120036,GO:0120039,GO:0140110,GO:1901564,GO:1902493,GO:1902494,GO:1902562,GO:1902680,GO:1903047,GO:1903506,GO:1903508,GO:1904949,GO:1990234,GO:2000112,GO:2000637,GO:2001141;desc=Belongs to the actin family
contig_000353	GeneMark.hmm3	exon	996412	996613	0	+	.	ID=IALE00000051864;Parent=IALM00000016291
contig_000353	GeneMark.hmm3	exon	996653	997504	0	+	.	ID=IALE00000051865;Parent=IALM00000016291
contig_000353	GeneMark.hmm3	exon	997567	997802	0	+	.	ID=IALE00000051866;Parent=IALM00000016291
contig_000353	GeneMark.hmm3	CDS	996412	996613	.	+	0	ID=IALC00000051864;Parent=IALM00000016291
contig_000353	GeneMark.hmm3	CDS	996653	997504	.	+	2	ID=IALC00000051865;Parent=IALM00000016291
contig_000353	GeneMark.hmm3	CDS	997567	997802	.	+	2	ID=IALC00000051866;Parent=IALM00000016291
contig_000353	GeneMark.hmm3	intron	996614	996652	.	+	2	ID=IALI00000035607;Parent=IALM00000016291
contig_000353	GeneMark.hmm3	intron	997505	997566	.	+	2	ID=IALI00000035608;Parent=IALM00000016291
contig_000353	GeneMark.hmm3	start_codon	996412	996414	.	+	0	ID=IALS00000016254;Parent=IALM00000016291
contig_000353	GeneMark.hmm3	stop_codon	997800	997802	.	+	0	ID=IALST00000016260;Parent=IALM00000016291
contig_000353	AUGUSTUS	gene	998168	999171	.	-	.	ID=IAL_14567
contig_000353	AUGUSTUS	mRNA	998168	999171	1	-	.	ID=IALM00000016292;Parent=IAL_14567;Dbxref=InterPro:IPR010044,InterPro:IPR035994,InterPro:IPR018099,InterPro:IPR000845;gO_terms=GO:0000096,GO:0000097,GO:0003674,GO:0003824,GO:0004645,GO:0004731,GO:0005575,GO:0005622,GO:0005623,GO:0005737,GO:0005829,GO:0006082,GO:0006139,GO:0006520,GO:0006555,GO:0006725,GO:0006790,GO:0006807,GO:0007154,GO:0007165,GO:0007166,GO:0008150,GO:0008152,GO:0008652,GO:0009058,GO:0009066,GO:0009067,GO:0009086,GO:0009987,GO:0010033,GO:0016053,GO:0016740,GO:0016757,GO:0016758,GO:0016763,GO:0017061,GO:0017144,GO:0019221,GO:0019509,GO:0019752,GO:0023052,GO:0032259,GO:0034097,GO:0034641,GO:0035722,GO:0042221,GO:0043094,GO:0043102,GO:0043436,GO:0044237,GO:0044238,GO:0044249,GO:0044272,GO:0044281,GO:0044283,GO:0044424,GO:0044444,GO:0044464,GO:0046394,GO:0046483,GO:0050789,GO:0050794,GO:0050896,GO:0051716,GO:0065007,GO:0070671,GO:0070887,GO:0071265,GO:0071267,GO:0071310,GO:0071345,GO:0071349,GO:0071704,GO:1901360,GO:1901564,GO:1901566,GO:1901576,GO:1901605,GO:1901607-GO:0017061,GO:0009116;desc=Catalyzes the reversible phosphorylation of S-methyl-5'- thioadenosine (MTA) to adenine and 5-methylthioribose-1-phosphate. Involved in the breakdown of MTA, a major by-product of polyamine biosynthesis. Responsible for the first step in the methionine salvage pathway after MTA has been generated from S- adenosylmethionine. Has broad substrate specificity with 6- aminopurine nucleosides as preferred substrates
contig_000353	AUGUSTUS	exon	998168	998206	.	-	.	ID=IALE00000051867;Parent=IALM00000016292
contig_000353	AUGUSTUS	exon	998289	999068	.	-	.	ID=IALE00000051868;Parent=IALM00000016292
contig_000353	AUGUSTUS	exon	999121	999171	.	-	.	ID=IALE00000051869;Parent=IALM00000016292
contig_000353	AUGUSTUS	CDS	998168	998206	1	-	0	ID=IALC00000051867;Parent=IALM00000016292
contig_000353	AUGUSTUS	CDS	998289	999068	1	-	0	ID=IALC00000051868;Parent=IALM00000016292
contig_000353	AUGUSTUS	CDS	999121	999171	1	-	0	ID=IALC00000051869;Parent=IALM00000016292
contig_000353	AUGUSTUS	intron	998207	998288	1	-	.	ID=IALI00000035609;Parent=IALM00000016292
contig_000353	AUGUSTUS	intron	999069	999120	1	-	.	ID=IALI00000035610;Parent=IALM00000016292
contig_000353	AUGUSTUS	start_codon	999169	999171	.	-	0	ID=IALS00000016255;Parent=IALM00000016292
contig_000353	AUGUSTUS	stop_codon	998168	998170	.	-	0	ID=IALST00000016261;Parent=IALM00000016292
contig_000353	AUGUSTUS	gene	1002748	1003623	.	+	.	ID=IAL_14568
contig_000353	AUGUSTUS	mRNA	1002748	1003623	1	+	.	ID=IALM00000016293;Parent=IAL_14568;Dbxref=InterPro:IPR006578;gO_terms=GO:0000070,GO:0000278,GO:0000280,GO:0000723,GO:0000775,GO:0000781,GO:0000785,GO:0000792,GO:0000819,GO:0003674,GO:0005488,GO:0005515,GO:0005575,GO:0005622,GO:0005623,GO:0005694,GO:0005700,GO:0006139,GO:0006259,GO:0006325,GO:0006342,GO:0006355,GO:0006725,GO:0006807,GO:0006996,GO:0007049,GO:0007059,GO:0008150,GO:0008152,GO:0009889,GO:0009890,GO:0009892,GO:0009987,GO:0010369,GO:0010468,GO:0010528,GO:0010529,GO:0010556,GO:0010558,GO:0010605,GO:0010629,GO:0016043,GO:0016458,GO:0019219,GO:0019222,GO:0022402,GO:0031323,GO:0031324,GO:0031326,GO:0031327,GO:0032200,GO:0034401,GO:0034641,GO:0035012,GO:0040029,GO:0042592,GO:0043170,GO:0043226,GO:0043228,GO:0043229,GO:0043232,GO:0044237,GO:0044238,GO:0044260,GO:0044422,GO:0044424,GO:0044427,GO:0044446,GO:0044464,GO:0045814,GO:0045892,GO:0045934,GO:0046483,GO:0048285,GO:0048519,GO:0048523,GO:0050789,GO:0050794,GO:0051171,GO:0051172,GO:0051252,GO:0051253,GO:0051276,GO:0060249,GO:0060255,GO:0065007,GO:0065008,GO:0070828,GO:0070868,GO:0071704,GO:0071840,GO:0080090,GO:0090304,GO:0097549,GO:0098687,GO:0098813,GO:0140014,GO:1901360,GO:1902679,GO:1903047,GO:1903506,GO:1903507,GO:2000112,GO:2000113,GO:2001141;desc=Lethal hybrid rescue protein
contig_000353	AUGUSTUS	exon	1002748	1003623	.	+	.	ID=IALE00000051870;Parent=IALM00000016293
contig_000353	AUGUSTUS	CDS	1002748	1003623	1	+	0	ID=IALC00000051870;Parent=IALM00000016293
contig_000353	AUGUSTUS	start_codon	1002748	1002750	.	+	0	ID=IALS00000016256;Parent=IALM00000016293
contig_000353	AUGUSTUS	stop_codon	1003621	1003623	.	+	0	ID=IALST00000016262;Parent=IALM00000016293
contig_000353	AUGUSTUS	gene	1005446	1039841	.	-	.	ID=IAL_14569
contig_000353	AUGUSTUS	mRNA	1005446	1039841	0.78	-	.	ID=IALM00000016294;Parent=IAL_14569;Dbxref=InterPro:IPR016130,InterPro:IPR039802,InterPro:IPR029021;gO_terms=GO:0000003,GO:0001726,GO:0003006,GO:0003674,GO:0003824,GO:0004438,GO:0004721,GO:0004722,GO:0005575,GO:0005622,GO:0005623,GO:0005737,GO:0005829,GO:0006464,GO:0006470,GO:0006629,GO:0006644,GO:0006650,GO:0006661,GO:0006793,GO:0006796,GO:0006807,GO:0006914,GO:0007276,GO:0007281,GO:0007292,GO:0008150,GO:0008152,GO:0008610,GO:0008654,GO:0009056,GO:0009058,GO:0009987,GO:0016236,GO:0016311,GO:0016787,GO:0016788,GO:0016791,GO:0019538,GO:0019637,GO:0019953,GO:0022412,GO:0022414,GO:0030154,GO:0031252,GO:0032501,GO:0032502,GO:0032504,GO:0034593,GO:0036211,GO:0042578,GO:0042995,GO:0043170,GO:0043412,GO:0044237,GO:0044238,GO:0044248,GO:0044249,GO:0044255,GO:0044260,GO:0044267,GO:0044424,GO:0044444,GO:0044464,GO:0044703,GO:0045017,GO:0046474,GO:0046486,GO:0046488,GO:0048468,GO:0048471,GO:0048477,GO:0048609,GO:0048856,GO:0048869,GO:0051704,GO:0052629,GO:0052744,GO:0052866,GO:0061919,GO:0071704,GO:0090407,GO:0106018,GO:0120025,GO:0140096,GO:1901564,GO:1901576;em_PFAMs=Myotub-related,Y_phosphatase3-GO:0016311
contig_000353	AUGUSTUS	exon	1005446	1005581	.	-	.	ID=IALE00000051871;Parent=IALM00000016294
contig_000353	AUGUSTUS	exon	1005856	1006191	.	-	.	ID=IALE00000051872;Parent=IALM00000016294
contig_000353	AUGUSTUS	exon	1012856	1013041	.	-	.	ID=IALE00000051873;Parent=IALM00000016294
contig_000353	AUGUSTUS	exon	1013113	1013196	.	-	.	ID=IALE00000051874;Parent=IALM00000016294
contig_000353	AUGUSTUS	exon	1013263	1013817	.	-	.	ID=IALE00000051875;Parent=IALM00000016294
contig_000353	AUGUSTUS	exon	1024587	1025368	.	-	.	ID=IALE00000051876;Parent=IALM00000016294
contig_000353	AUGUSTUS	exon	1039563	1039841	.	-	.	ID=IALE00000051877;Parent=IALM00000016294
contig_000353	AUGUSTUS	CDS	1005446	1005581	1	-	1	ID=IALC00000051871;Parent=IALM00000016294
contig_000353	AUGUSTUS	CDS	1005856	1006191	1	-	1	ID=IALC00000051872;Parent=IALM00000016294
contig_000353	AUGUSTUS	CDS	1012856	1013041	1	-	1	ID=IALC00000051873;Parent=IALM00000016294
contig_000353	AUGUSTUS	CDS	1013113	1013196	1	-	1	ID=IALC00000051874;Parent=IALM00000016294
contig_000353	AUGUSTUS	CDS	1013263	1013817	1	-	1	ID=IALC00000051875;Parent=IALM00000016294
contig_000353	AUGUSTUS	CDS	1024587	1025368	1	-	0	ID=IALC00000051876;Parent=IALM00000016294
contig_000353	AUGUSTUS	CDS	1039563	1039841	0.78	-	0	ID=IALC00000051877;Parent=IALM00000016294
contig_000353	AUGUSTUS	intron	1005582	1005855	1	-	.	ID=IALI00000035611;Parent=IALM00000016294
contig_000353	AUGUSTUS	intron	1006192	1012855	1	-	.	ID=IALI00000035612;Parent=IALM00000016294
contig_000353	AUGUSTUS	intron	1013042	1013112	1	-	.	ID=IALI00000035613;Parent=IALM00000016294
contig_000353	AUGUSTUS	intron	1013197	1013262	1	-	.	ID=IALI00000035614;Parent=IALM00000016294
contig_000353	AUGUSTUS	intron	1013818	1024586	1	-	.	ID=IALI00000035615;Parent=IALM00000016294
contig_000353	AUGUSTUS	intron	1025369	1039562	0.99	-	.	ID=IALI00000035616;Parent=IALM00000016294
contig_000353	AUGUSTUS	start_codon	1039839	1039841	.	-	0	ID=IALS00000016257;Parent=IALM00000016294
contig_000353	AUGUSTUS	stop_codon	1005446	1005448	.	-	0	ID=IALST00000016263;Parent=IALM00000016294
contig_000353	AUGUSTUS	gene	1090644	1092700	.	+	.	ID=IAL_14570
contig_000353	AUGUSTUS	mRNA	1090644	1092700	1	+	.	ID=IALM00000016295;Parent=IAL_14570;Dbxref=InterPro:IPR039039,InterPro:IPR013961;gO_terms=GO:0000003,GO:0000287,GO:0000578,GO:0000956,GO:0003002,GO:0003006,GO:0003674,GO:0003676,GO:0003723,GO:0003729,GO:0003824,GO:0004518,GO:0004527,GO:0005488,GO:0005575,GO:0005622,GO:0005623,GO:0005634,GO:0005737,GO:0005829,GO:0005886,GO:0006139,GO:0006396,GO:0006401,GO:0006402,GO:0006725,GO:0006807,GO:0006996,GO:0007028,GO:0007049,GO:0007275,GO:0007276,GO:0007281,GO:0007292,GO:0007293,GO:0007308,GO:0007309,GO:0007314,GO:0007315,GO:0007350,GO:0007351,GO:0007389,GO:0008150,GO:0008152,GO:0008283,GO:0008358,GO:0008409,GO:0008595,GO:0009056,GO:0009057,GO:0009653,GO:0009790,GO:0009798,GO:0009880,GO:0009892,GO:0009893,GO:0009894,GO:0009896,GO:0009948,GO:0009952,GO:0009953,GO:0009987,GO:0009994,GO:0010033,GO:0010467,GO:0010468,GO:0010604,GO:0010605,GO:0010608,GO:0010629,GO:0014070,GO:0016020,GO:0016043,GO:0016070,GO:0016071,GO:0016246,GO:0016441,GO:0016458,GO:0016462,GO:0016787,GO:0016788,GO:0016817,GO:0016818,GO:0019219,GO:0019222,GO:0019439,GO:0019953,GO:0021700,GO:0022402,GO:0022412,GO:0022414,GO:0022607,GO:0030154,GO:0030422,GO:0030717,GO:0030719,GO:0030723,GO:0030727,GO:0031047,GO:0031050,GO:0031323,GO:0031325,GO:0031329,GO:0031331,GO:0032501,GO:0032502,GO:0032504,GO:0034353,GO:0034587,GO:0034641,GO:0034655,GO:0034660,GO:0035194,GO:0035282,GO:0040029,GO:0042221,GO:0043167,GO:0043169,GO:0043170,GO:0043226,GO:0043227,GO:0043229,GO:0043231,GO:0043331,GO:0043487,GO:0043933,GO:0044085,GO:0044237,GO:0044238,GO:0044248,GO:0044260,GO:0044265,GO:0044270,GO:0044424,GO:0044444,GO:0044464,GO:0044703,GO:0045478,GO:0045935,GO:0046483,GO:0046700,GO:0046872,GO:0048134,GO:0048135,GO:0048468,GO:0048469,GO:0048471,GO:0048477,GO:0048518,GO:0048519,GO:0048522,GO:0048599,GO:0048609,GO:0048646,GO:0048856,GO:0048869,GO:0050779,GO:0050789,GO:0050794,GO:0050896,GO:0051171,GO:0051173,GO:0051252,GO:0051254,GO:0051276,GO:0051321,GO:0051704,GO:0051716,GO:0060255,GO:0061982,GO:0061988,GO:0065007,GO:0065008,GO:0070192,GO:0070887,GO:0070918,GO:0071025,GO:0071027,GO:0071028,GO:0071310,GO:0071359,GO:0071407,GO:0071704,GO:0071826,GO:0071840,GO:0071944,GO:0080090,GO:0090304,GO:0090305,GO:0097159,GO:1901360,GO:1901361,GO:1901363,GO:1901575,GO:1901698,GO:1901699,GO:1903046;desc=negative regulation of gene expression
contig_000353	AUGUSTUS	exon	1090644	1091320	.	+	.	ID=IALE00000051878;Parent=IALM00000016295
contig_000353	AUGUSTUS	exon	1091379	1091613	.	+	.	ID=IALE00000051879;Parent=IALM00000016295
contig_000353	AUGUSTUS	exon	1092488	1092700	.	+	.	ID=IALE00000051880;Parent=IALM00000016295
contig_000353	AUGUSTUS	CDS	1090644	1091320	1	+	0	ID=IALC00000051878;Parent=IALM00000016295
contig_000353	AUGUSTUS	CDS	1091379	1091613	1	+	1	ID=IALC00000051879;Parent=IALM00000016295
contig_000353	AUGUSTUS	CDS	1092488	1092700	1	+	0	ID=IALC00000051880;Parent=IALM00000016295
contig_000353	AUGUSTUS	intron	1091321	1091378	1	+	.	ID=IALI00000035617;Parent=IALM00000016295
contig_000353	AUGUSTUS	intron	1091614	1092487	1	+	.	ID=IALI00000035618;Parent=IALM00000016295
contig_000353	AUGUSTUS	start_codon	1090644	1090646	.	+	0	ID=IALS00000016258;Parent=IALM00000016295
contig_000353	AUGUSTUS	stop_codon	1092698	1092700	.	+	0	ID=IALST00000016264;Parent=IALM00000016295
contig_000353	AUGUSTUS	gene	1124601	1125978	.	-	.	ID=IAL_14571
contig_000353	AUGUSTUS	mRNA	1124601	1125978	1	-	.	ID=IALM00000016296;Parent=IAL_14571;Dbxref=InterPro:IPR013961,InterPro:IPR039039;gO_terms=GO:0000003,GO:0000287,GO:0000578,GO:0000956,GO:0003002,GO:0003006,GO:0003674,GO:0003676,GO:0003723,GO:0003729,GO:0003824,GO:0004518,GO:0004527,GO:0005488,GO:0005575,GO:0005622,GO:0005623,GO:0005634,GO:0005737,GO:0005829,GO:0005886,GO:0006139,GO:0006396,GO:0006401,GO:0006402,GO:0006725,GO:0006807,GO:0006996,GO:0007028,GO:0007049,GO:0007275,GO:0007276,GO:0007281,GO:0007292,GO:0007293,GO:0007308,GO:0007309,GO:0007314,GO:0007315,GO:0007350,GO:0007351,GO:0007389,GO:0008150,GO:0008152,GO:0008283,GO:0008358,GO:0008409,GO:0008595,GO:0009056,GO:0009057,GO:0009653,GO:0009790,GO:0009798,GO:0009880,GO:0009892,GO:0009893,GO:0009894,GO:0009896,GO:0009948,GO:0009952,GO:0009953,GO:0009987,GO:0009994,GO:0010033,GO:0010467,GO:0010468,GO:0010604,GO:0010605,GO:0010608,GO:0010629,GO:0014070,GO:0016020,GO:0016043,GO:0016070,GO:0016071,GO:0016246,GO:0016441,GO:0016458,GO:0016462,GO:0016787,GO:0016788,GO:0016817,GO:0016818,GO:0019219,GO:0019222,GO:0019439,GO:0019953,GO:0021700,GO:0022402,GO:0022412,GO:0022414,GO:0022607,GO:0030154,GO:0030422,GO:0030717,GO:0030719,GO:0030723,GO:0030727,GO:0031047,GO:0031050,GO:0031323,GO:0031325,GO:0031329,GO:0031331,GO:0032501,GO:0032502,GO:0032504,GO:0034353,GO:0034587,GO:0034641,GO:0034655,GO:0034660,GO:0035194,GO:0035282,GO:0040029,GO:0042221,GO:0043167,GO:0043169,GO:0043170,GO:0043226,GO:0043227,GO:0043229,GO:0043231,GO:0043331,GO:0043487,GO:0043933,GO:0044085,GO:0044237,GO:0044238,GO:0044248,GO:0044260,GO:0044265,GO:0044270,GO:0044424,GO:0044444,GO:0044464,GO:0044703,GO:0045478,GO:0045935,GO:0046483,GO:0046700,GO:0046872,GO:0048134,GO:0048135,GO:0048468,GO:0048469,GO:0048471,GO:0048477,GO:0048518,GO:0048519,GO:0048522,GO:0048599,GO:0048609,GO:0048646,GO:0048856,GO:0048869,GO:0050779,GO:0050789,GO:0050794,GO:0050896,GO:0051171,GO:0051173,GO:0051252,GO:0051254,GO:0051276,GO:0051321,GO:0051704,GO:0051716,GO:0060255,GO:0061982,GO:0061988,GO:0065007,GO:0065008,GO:0070192,GO:0070887,GO:0070918,GO:0071025,GO:0071027,GO:0071028,GO:0071310,GO:0071359,GO:0071407,GO:0071704,GO:0071826,GO:0071840,GO:0071944,GO:0080090,GO:0090304,GO:0090305,GO:0097159,GO:1901360,GO:1901361,GO:1901363,GO:1901575,GO:1901698,GO:1901699,GO:1903046;desc=negative regulation of gene expression
contig_000353	AUGUSTUS	exon	1124601	1124837	.	-	.	ID=IALE00000051881;Parent=IALM00000016296
contig_000353	AUGUSTUS	exon	1125004	1125238	.	-	.	ID=IALE00000051882;Parent=IALM00000016296
contig_000353	AUGUSTUS	exon	1125299	1125978	.	-	.	ID=IALE00000051883;Parent=IALM00000016296
contig_000353	AUGUSTUS	CDS	1124601	1124837	1	-	0	ID=IALC00000051881;Parent=IALM00000016296
contig_000353	AUGUSTUS	CDS	1125004	1125238	1	-	1	ID=IALC00000051882;Parent=IALM00000016296
contig_000353	AUGUSTUS	CDS	1125299	1125978	1	-	0	ID=IALC00000051883;Parent=IALM00000016296
contig_000353	AUGUSTUS	intron	1124838	1125003	1	-	.	ID=IALI00000035619;Parent=IALM00000016296
contig_000353	AUGUSTUS	intron	1125239	1125298	1	-	.	ID=IALI00000035620;Parent=IALM00000016296
contig_000353	AUGUSTUS	start_codon	1125976	1125978	.	-	0	ID=IALS00000016259;Parent=IALM00000016296
contig_000353	AUGUSTUS	stop_codon	1124601	1124603	.	-	0	ID=IALST00000016265;Parent=IALM00000016296
contig_000353	AUGUSTUS	gene	1135480	1141139	.	+	.	ID=IAL_14572
contig_000353	AUGUSTUS	mRNA	1135480	1141139	1	+	.	ID=IALM00000016297;Parent=IAL_14572;Dbxref=InterPro:IPR051625,InterPro:IPR002110,InterPro:IPR036770,InterPro:IPR000408,InterPro:IPR011333,InterPro:IPR009091,InterPro:IPR000210;gO_terms=GO:0001932,GO:0001933,GO:0003674,GO:0004857,GO:0004860,GO:0005488,GO:0005515,GO:0005575,GO:0005622,GO:0005623,GO:0005634,GO:0005654,GO:0005737,GO:0006469,GO:0006810,GO:0006811,GO:0006812,GO:0006816,GO:0006873,GO:0006874,GO:0006875,GO:0007204,GO:0008150,GO:0009892,GO:0009987,GO:0010563,GO:0010605,GO:0016020,GO:0019207,GO:0019210,GO:0019220,GO:0019222,GO:0019725,GO:0019887,GO:0019899,GO:0019900,GO:0019901,GO:0030001,GO:0030003,GO:0030234,GO:0030292,GO:0031323,GO:0031324,GO:0031399,GO:0031400,GO:0031974,GO:0031981,GO:0032268,GO:0032269,GO:0032879,GO:0033673,GO:0034220,GO:0042325,GO:0042326,GO:0042592,GO:0043086,GO:0043226,GO:0043227,GO:0043229,GO:0043231,GO:0043233,GO:0043549,GO:0044092,GO:0044422,GO:0044424,GO:0044428,GO:0044446,GO:0044464,GO:0045859,GO:0045936,GO:0048519,GO:0048523,GO:0048878,GO:0050730,GO:0050732,GO:0050789,GO:0050790,GO:0050794,GO:0050801,GO:0051171,GO:0051172,GO:0051174,GO:0051179,GO:0051209,GO:0051234,GO:0051246,GO:0051248,GO:0051282,GO:0051283,GO:0051338,GO:0051348,GO:0051480,GO:0051641,GO:0051649,GO:0055065,GO:0055074,GO:0055080,GO:0055082,GO:0055085,GO:0060255,GO:0060401,GO:0060402,GO:0061097,GO:0061099,GO:0065007,GO:0065008,GO:0065009,GO:0070013,GO:0070588,GO:0070838,GO:0072503,GO:0072507,GO:0072511,GO:0080090,GO:0097553,GO:0098655,GO:0098660,GO:0098662,GO:0098771,GO:0098772-GO:0005515;desc=Broad-Complex, Tramtrack and Bric a brac
contig_000353	AUGUSTUS	exon	1135480	1135647	.	+	.	ID=IALE00000051884;Parent=IALM00000016297
contig_000353	AUGUSTUS	exon	1135758	1135826	.	+	.	ID=IALE00000051885;Parent=IALM00000016297
contig_000353	AUGUSTUS	exon	1135881	1136071	.	+	.	ID=IALE00000051886;Parent=IALM00000016297
contig_000353	AUGUSTUS	exon	1136157	1136374	.	+	.	ID=IALE00000051887;Parent=IALM00000016297
contig_000353	AUGUSTUS	exon	1136438	1136805	.	+	.	ID=IALE00000051888;Parent=IALM00000016297
contig_000353	AUGUSTUS	exon	1136859	1136986	.	+	.	ID=IALE00000051889;Parent=IALM00000016297
contig_000353	AUGUSTUS	exon	1137050	1137193	.	+	.	ID=IALE00000051890;Parent=IALM00000016297
contig_000353	AUGUSTUS	exon	1137267	1137868	.	+	.	ID=IALE00000051891;Parent=IALM00000016297
contig_000353	AUGUSTUS	exon	1137931	1138054	.	+	.	ID=IALE00000051892;Parent=IALM00000016297
contig_000353	AUGUSTUS	exon	1139480	1141139	.	+	.	ID=IALE00000051893;Parent=IALM00000016297
contig_000353	AUGUSTUS	CDS	1135480	1135647	1	+	0	ID=IALC00000051884;Parent=IALM00000016297
contig_000353	AUGUSTUS	CDS	1135758	1135826	1	+	0	ID=IALC00000051885;Parent=IALM00000016297
contig_000353	AUGUSTUS	CDS	1135881	1136071	1	+	0	ID=IALC00000051886;Parent=IALM00000016297
contig_000353	AUGUSTUS	CDS	1136157	1136374	1	+	1	ID=IALC00000051887;Parent=IALM00000016297
contig_000353	AUGUSTUS	CDS	1136438	1136805	1	+	2	ID=IALC00000051888;Parent=IALM00000016297
contig_000353	AUGUSTUS	CDS	1136859	1136986	1	+	0	ID=IALC00000051889;Parent=IALM00000016297
contig_000353	AUGUSTUS	CDS	1137050	1137193	1	+	1	ID=IALC00000051890;Parent=IALM00000016297
contig_000353	AUGUSTUS	CDS	1137267	1137868	1	+	1	ID=IALC00000051891;Parent=IALM00000016297
contig_000353	AUGUSTUS	CDS	1137931	1138054	1	+	2	ID=IALC00000051892;Parent=IALM00000016297
contig_000353	AUGUSTUS	CDS	1139480	1141139	1	+	1	ID=IALC00000051893;Parent=IALM00000016297
contig_000353	AUGUSTUS	intron	1135648	1135757	1	+	.	ID=IALI00000035621;Parent=IALM00000016297
contig_000353	AUGUSTUS	intron	1135827	1135880	1	+	.	ID=IALI00000035622;Parent=IALM00000016297
contig_000353	AUGUSTUS	intron	1136072	1136156	1	+	.	ID=IALI00000035623;Parent=IALM00000016297
contig_000353	AUGUSTUS	intron	1136375	1136437	1	+	.	ID=IALI00000035624;Parent=IALM00000016297
contig_000353	AUGUSTUS	intron	1136806	1136858	1	+	.	ID=IALI00000035625;Parent=IALM00000016297
contig_000353	AUGUSTUS	intron	1136987	1137049	1	+	.	ID=IALI00000035626;Parent=IALM00000016297
contig_000353	AUGUSTUS	intron	1137194	1137266	1	+	.	ID=IALI00000035627;Parent=IALM00000016297
contig_000353	AUGUSTUS	intron	1137869	1137930	1	+	.	ID=IALI00000035628;Parent=IALM00000016297
contig_000353	AUGUSTUS	intron	1138055	1139479	1	+	.	ID=IALI00000035629;Parent=IALM00000016297
contig_000353	AUGUSTUS	start_codon	1135480	1135482	.	+	0	ID=IALS00000016260;Parent=IALM00000016297
contig_000353	AUGUSTUS	stop_codon	1141137	1141139	.	+	0	ID=IALST00000016266;Parent=IALM00000016297
contig_000353	AUGUSTUS	gene	1141487	1204306	.	-	.	ID=IAL_14573
contig_000353	AUGUSTUS	mRNA	1141487	1204306	1	-	.	ID=IALM00000016298;Parent=IAL_14573;Dbxref=InterPro:IPR002048,InterPro:IPR039261,InterPro:IPR017927,InterPro:IPR013112,InterPro:IPR018247,InterPro:IPR011992,InterPro:IPR013121,InterPro:IPR013130,InterPro:IPR050369,InterPro:IPR017938;gO_terms=GO:0000003,GO:0000166,GO:0000910,GO:0001525,GO:0001568,GO:0001816,GO:0001935,GO:0001944,GO:0002790,GO:0003674,GO:0003824,GO:0005215,GO:0005216,GO:0005261,GO:0005488,GO:0005575,GO:0005622,GO:0005623,GO:0005737,GO:0005783,GO:0005789,GO:0006801,GO:0006810,GO:0006811,GO:0006812,GO:0006915,GO:0006937,GO:0006940,GO:0006950,GO:0006979,GO:0007049,GO:0007275,GO:0007276,GO:0007292,GO:0008104,GO:0008150,GO:0008152,GO:0008219,GO:0008283,GO:0008324,GO:0009306,GO:0009653,GO:0009893,GO:0009966,GO:0009967,GO:0009987,GO:0010155,GO:0010646,GO:0010647,GO:0012501,GO:0012505,GO:0015031,GO:0015075,GO:0015077,GO:0015078,GO:0015252,GO:0015267,GO:0015318,GO:0015672,GO:0015833,GO:0016020,GO:0016175,GO:0016491,GO:0016651,GO:0019222,GO:0019953,GO:0020037,GO:0022402,GO:0022414,GO:0022803,GO:0022838,GO:0022857,GO:0022890,GO:0023051,GO:0023056,GO:0030728,GO:0031323,GO:0031325,GO:0031984,GO:0032501,GO:0032502,GO:0032504,GO:0032879,GO:0032940,GO:0033036,GO:0033554,GO:0034220,GO:0034599,GO:0034762,GO:0034765,GO:0035239,GO:0035295,GO:0036094,GO:0042175,GO:0042221,GO:0042554,GO:0042886,GO:0043012,GO:0043167,GO:0043168,GO:0043226,GO:0043227,GO:0043229,GO:0043231,GO:0043269,GO:0043900,GO:0044057,GO:0044237,GO:0044422,GO:0044424,GO:0044425,GO:0044432,GO:0044444,GO:0044446,GO:0044464,GO:0044703,GO:0045184,GO:0045933,GO:0045987,GO:0046903,GO:0046906,GO:0048037,GO:0048514,GO:0048518,GO:0048522,GO:0048583,GO:0048584,GO:0048609,GO:0048646,GO:0048731,GO:0048856,GO:0050660,GO:0050661,GO:0050662,GO:0050663,GO:0050664,GO:0050673,GO:0050789,GO:0050794,GO:0050848,GO:0050850,GO:0050896,GO:0051049,GO:0051128,GO:0051179,GO:0051234,GO:0051239,GO:0051240,GO:0051301,GO:0051704,GO:0051716,GO:0055085,GO:0055114,GO:0061640,GO:0065007,GO:0070887,GO:0071702,GO:0071705,GO:0072358,GO:0072359,GO:0072593,GO:0080154,GO:0090257,GO:0097159,GO:0098655,GO:0098660,GO:0098662,GO:0098827,GO:1901265,GO:1901363,GO:1902531,GO:1902533,GO:1902600,GO:1904062,GO:2000241,GO:2000377,GO:2000379-GO:0005509;desc=superoxide-generating NADPH oxidase activity.
contig_000353	AUGUSTUS	exon	1141487	1141684	.	-	.	ID=IALE00000051894;Parent=IALM00000016298
contig_000353	AUGUSTUS	exon	1147291	1147387	.	-	.	ID=IALE00000051895;Parent=IALM00000016298
contig_000353	AUGUSTUS	exon	1147459	1147775	.	-	.	ID=IALE00000051896;Parent=IALM00000016298
contig_000353	AUGUSTUS	exon	1147917	1148090	.	-	.	ID=IALE00000051897;Parent=IALM00000016298
contig_000353	AUGUSTUS	exon	1148289	1148344	.	-	.	ID=IALE00000051898;Parent=IALM00000016298
contig_000353	AUGUSTUS	exon	1148398	1148666	.	-	.	ID=IALE00000051899;Parent=IALM00000016298
contig_000353	AUGUSTUS	exon	1153374	1154700	.	-	.	ID=IALE00000051900;Parent=IALM00000016298
contig_000353	AUGUSTUS	exon	1154772	1155004	.	-	.	ID=IALE00000051901;Parent=IALM00000016298
contig_000353	AUGUSTUS	exon	1155073	1155197	.	-	.	ID=IALE00000051902;Parent=IALM00000016298
contig_000353	AUGUSTUS	exon	1159672	1159757	.	-	.	ID=IALE00000051903;Parent=IALM00000016298
contig_000353	AUGUSTUS	exon	1163535	1163685	.	-	.	ID=IALE00000051904;Parent=IALM00000016298
contig_000353	AUGUSTUS	exon	1171586	1171706	.	-	.	ID=IALE00000051905;Parent=IALM00000016298
contig_000353	AUGUSTUS	exon	1172872	1172969	.	-	.	ID=IALE00000051906;Parent=IALM00000016298
contig_000353	AUGUSTUS	exon	1173053	1173167	.	-	.	ID=IALE00000051907;Parent=IALM00000016298
contig_000353	AUGUSTUS	exon	1178560	1178654	.	-	.	ID=IALE00000051908;Parent=IALM00000016298
contig_000353	AUGUSTUS	exon	1203269	1204306	.	-	.	ID=IALE00000051909;Parent=IALM00000016298
contig_000353	AUGUSTUS	CDS	1141487	1141684	1	-	0	ID=IALC00000051894;Parent=IALM00000016298
contig_000353	AUGUSTUS	CDS	1147291	1147387	1	-	1	ID=IALC00000051895;Parent=IALM00000016298
contig_000353	AUGUSTUS	CDS	1147459	1147775	1	-	0	ID=IALC00000051896;Parent=IALM00000016298
contig_000353	AUGUSTUS	CDS	1147917	1148090	1	-	0	ID=IALC00000051897;Parent=IALM00000016298
contig_000353	AUGUSTUS	CDS	1148289	1148344	1	-	2	ID=IALC00000051898;Parent=IALM00000016298
contig_000353	AUGUSTUS	CDS	1148398	1148666	1	-	1	ID=IALC00000051899;Parent=IALM00000016298
contig_000353	AUGUSTUS	CDS	1153374	1154700	1	-	2	ID=IALC00000051900;Parent=IALM00000016298
contig_000353	AUGUSTUS	CDS	1154772	1155004	1	-	1	ID=IALC00000051901;Parent=IALM00000016298
contig_000353	AUGUSTUS	CDS	1155073	1155197	1	-	0	ID=IALC00000051902;Parent=IALM00000016298
contig_000353	AUGUSTUS	CDS	1159672	1159757	1	-	2	ID=IALC00000051903;Parent=IALM00000016298
contig_000353	AUGUSTUS	CDS	1163535	1163685	1	-	0	ID=IALC00000051904;Parent=IALM00000016298
contig_000353	AUGUSTUS	CDS	1171586	1171706	1	-	1	ID=IALC00000051905;Parent=IALM00000016298
contig_000353	AUGUSTUS	CDS	1172872	1172969	1	-	0	ID=IALC00000051906;Parent=IALM00000016298
contig_000353	AUGUSTUS	CDS	1173053	1173167	1	-	1	ID=IALC00000051907;Parent=IALM00000016298
contig_000353	AUGUSTUS	CDS	1178560	1178654	1	-	0	ID=IALC00000051908;Parent=IALM00000016298
contig_000353	AUGUSTUS	CDS	1203269	1204306	1	-	0	ID=IALC00000051909;Parent=IALM00000016298
contig_000353	AUGUSTUS	intron	1141685	1147290	1	-	.	ID=IALI00000035630;Parent=IALM00000016298
contig_000353	AUGUSTUS	intron	1147388	1147458	1	-	.	ID=IALI00000035631;Parent=IALM00000016298
contig_000353	AUGUSTUS	intron	1147776	1147916	1	-	.	ID=IALI00000035632;Parent=IALM00000016298
contig_000353	AUGUSTUS	intron	1148091	1148288	1	-	.	ID=IALI00000035633;Parent=IALM00000016298
contig_000353	AUGUSTUS	intron	1148345	1148397	1	-	.	ID=IALI00000035634;Parent=IALM00000016298
contig_000353	AUGUSTUS	intron	1148667	1153373	1	-	.	ID=IALI00000035635;Parent=IALM00000016298
contig_000353	AUGUSTUS	intron	1154701	1154771	1	-	.	ID=IALI00000035636;Parent=IALM00000016298
contig_000353	AUGUSTUS	intron	1155005	1155072	1	-	.	ID=IALI00000035637;Parent=IALM00000016298
contig_000353	AUGUSTUS	intron	1155198	1159671	1	-	.	ID=IALI00000035638;Parent=IALM00000016298
contig_000353	AUGUSTUS	intron	1159758	1163534	1	-	.	ID=IALI00000035639;Parent=IALM00000016298
contig_000353	AUGUSTUS	intron	1163686	1171585	1	-	.	ID=IALI00000035640;Parent=IALM00000016298
contig_000353	AUGUSTUS	intron	1171707	1172871	1	-	.	ID=IALI00000035641;Parent=IALM00000016298
contig_000353	AUGUSTUS	intron	1172970	1173052	1	-	.	ID=IALI00000035642;Parent=IALM00000016298
contig_000353	AUGUSTUS	intron	1173168	1178559	1	-	.	ID=IALI00000035643;Parent=IALM00000016298
contig_000353	AUGUSTUS	intron	1178655	1203268	1	-	.	ID=IALI00000035644;Parent=IALM00000016298
contig_000353	AUGUSTUS	start_codon	1204304	1204306	.	-	0	ID=IALS00000016261;Parent=IALM00000016298
contig_000353	AUGUSTUS	stop_codon	1141487	1141489	.	-	0	ID=IALST00000016267;Parent=IALM00000016298
contig_000353	AUGUSTUS	gene	1234808	1241005	.	-	.	ID=IAL_14574
contig_000353	AUGUSTUS	mRNA	1234808	1241005	1	-	.	ID=IALM00000016299;Parent=IAL_14574;Dbxref=InterPro:IPR013604;gO_terms=GO:0000003,GO:0001582,GO:0002376,GO:0003008,GO:0003674,GO:0004888,GO:0004984,GO:0005575,GO:0005623,GO:0006582,GO:0006725,GO:0006950,GO:0006952,GO:0006955,GO:0007154,GO:0007165,GO:0007600,GO:0007602,GO:0007606,GO:0007608,GO:0007610,GO:0007617,GO:0007618,GO:0007619,GO:0007631,GO:0007635,GO:0008049,GO:0008150,GO:0008152,GO:0008527,GO:0009266,GO:0009314,GO:0009416,GO:0009453,GO:0009581,GO:0009582,GO:0009583,GO:0009593,GO:0009605,GO:0009607,GO:0009617,GO:0009628,GO:0009987,GO:0010033,GO:0010037,GO:0016020,GO:0016021,GO:0018958,GO:0019098,GO:0019748,GO:0019953,GO:0022414,GO:0023052,GO:0030424,GO:0030425,GO:0031224,GO:0032501,GO:0032504,GO:0033041,GO:0035006,GO:0036477,GO:0038023,GO:0040011,GO:0040040,GO:0042221,GO:0042330,GO:0042331,GO:0042440,GO:0042493,GO:0042742,GO:0042995,GO:0043005,GO:0043025,GO:0043207,GO:0044237,GO:0044297,GO:0044425,GO:0044463,GO:0044464,GO:0044703,GO:0045087,GO:0046957,GO:0048609,GO:0050789,GO:0050794,GO:0050877,GO:0050896,GO:0050906,GO:0050907,GO:0050909,GO:0050911,GO:0050912,GO:0050913,GO:0050916,GO:0051606,GO:0051704,GO:0051707,GO:0051716,GO:0052129,GO:0060089,GO:0060179,GO:0065007,GO:0071704,GO:0072347,GO:0097447,GO:0097458,GO:0098542,GO:0120025,GO:0120038,GO:1901360,GO:1901615,GO:1901700-GO:0016020;desc=Gustatory receptor which mediates acceptance or avoidance behavior, depending on its substrates
contig_000353	AUGUSTUS	exon	1234808	1234921	.	-	.	ID=IALE00000051910;Parent=IALM00000016299
contig_000353	AUGUSTUS	exon	1234995	1235084	.	-	.	ID=IALE00000051911;Parent=IALM00000016299
contig_000353	AUGUSTUS	exon	1238250	1238318	.	-	.	ID=IALE00000051912;Parent=IALM00000016299
contig_000353	AUGUSTUS	exon	1238385	1238645	.	-	.	ID=IALE00000051913;Parent=IALM00000016299
contig_000353	AUGUSTUS	exon	1240745	1241005	.	-	.	ID=IALE00000051914;Parent=IALM00000016299
contig_000353	AUGUSTUS	CDS	1234808	1234921	1	-	0	ID=IALC00000051910;Parent=IALM00000016299
contig_000353	AUGUSTUS	CDS	1234995	1235084	1	-	0	ID=IALC00000051911;Parent=IALM00000016299
contig_000353	AUGUSTUS	CDS	1238250	1238318	1	-	0	ID=IALC00000051912;Parent=IALM00000016299
contig_000353	AUGUSTUS	CDS	1238385	1238645	1	-	0	ID=IALC00000051913;Parent=IALM00000016299
contig_000353	AUGUSTUS	CDS	1240745	1241005	1	-	0	ID=IALC00000051914;Parent=IALM00000016299
contig_000353	AUGUSTUS	intron	1234922	1234994	1	-	.	ID=IALI00000035645;Parent=IALM00000016299
contig_000353	AUGUSTUS	intron	1235085	1238249	1	-	.	ID=IALI00000035646;Parent=IALM00000016299
contig_000353	AUGUSTUS	intron	1238319	1238384	1	-	.	ID=IALI00000035647;Parent=IALM00000016299
contig_000353	AUGUSTUS	intron	1238646	1240744	1	-	.	ID=IALI00000035648;Parent=IALM00000016299
contig_000353	AUGUSTUS	start_codon	1241003	1241005	.	-	0	ID=IALS00000016262;Parent=IALM00000016299
contig_000353	AUGUSTUS	stop_codon	1234808	1234810	.	-	0	ID=IALST00000016268;Parent=IALM00000016299
contig_000353	AUGUSTUS	gene	1352430	1354181	.	+	.	ID=IAL_14575
contig_000353	AUGUSTUS	mRNA	1352430	1354181	1	+	.	ID=IALM00000016300;Parent=IAL_14575;Dbxref=InterPro:IPR026951,InterPro:IPR003613,InterPro:IPR002130,InterPro:IPR029000,InterPro:IPR020892,InterPro:IPR013083,InterPro:IPR044666;gO_terms=GO:0000003,GO:0000209,GO:0000375,GO:0000377,GO:0000398,GO:0000413,GO:0002376,GO:0003006,GO:0003674,GO:0003755,GO:0003824,GO:0004842,GO:0005488,GO:0005515,GO:0005575,GO:0005622,GO:0005623,GO:0005634,GO:0005654,GO:0005737,GO:0005794,GO:0005796,GO:0005886,GO:0006139,GO:0006396,GO:0006397,GO:0006464,GO:0006725,GO:0006807,GO:0006928,GO:0007275,GO:0007530,GO:0008104,GO:0008150,GO:0008152,GO:0008380,GO:0009987,GO:0010467,GO:0012505,GO:0016020,GO:0016070,GO:0016071,GO:0016477,GO:0016567,GO:0016740,GO:0016853,GO:0016859,GO:0018193,GO:0018208,GO:0018992,GO:0019538,GO:0019787,GO:0022414,GO:0031974,GO:0031981,GO:0032446,GO:0032501,GO:0032502,GO:0033036,GO:0034450,GO:0034613,GO:0034641,GO:0036211,GO:0040011,GO:0040021,GO:0040022,GO:0043170,GO:0043226,GO:0043227,GO:0043229,GO:0043231,GO:0043233,GO:0043412,GO:0044237,GO:0044238,GO:0044260,GO:0044267,GO:0044422,GO:0044424,GO:0044428,GO:0044431,GO:0044444,GO:0044446,GO:0044464,GO:0046483,GO:0048856,GO:0048870,GO:0050900,GO:0051179,GO:0051641,GO:0051674,GO:0061630,GO:0061659,GO:0070013,GO:0070647,GO:0070727,GO:0071704,GO:0071944,GO:0072657,GO:0072659,GO:0090304,GO:0140096,GO:1901360,GO:1901564,GO:1990778-GO:0004842,GO:0006457;desc=Peptidyl-prolyl cis-trans isomerase activity. It is involved in the biological process described with protein folding
contig_000353	AUGUSTUS	exon	1352430	1352461	.	+	.	ID=IALE00000051915;Parent=IALM00000016300
contig_000353	AUGUSTUS	exon	1352520	1353471	.	+	.	ID=IALE00000051916;Parent=IALM00000016300
contig_000353	AUGUSTUS	exon	1353547	1353698	.	+	.	ID=IALE00000051917;Parent=IALM00000016300
contig_000353	AUGUSTUS	exon	1353749	1354181	.	+	.	ID=IALE00000051918;Parent=IALM00000016300
contig_000353	AUGUSTUS	CDS	1352430	1352461	1	+	0	ID=IALC00000051915;Parent=IALM00000016300
contig_000353	AUGUSTUS	CDS	1352520	1353471	1	+	1	ID=IALC00000051916;Parent=IALM00000016300
contig_000353	AUGUSTUS	CDS	1353547	1353698	1	+	0	ID=IALC00000051917;Parent=IALM00000016300
contig_000353	AUGUSTUS	CDS	1353749	1354181	1	+	1	ID=IALC00000051918;Parent=IALM00000016300
contig_000353	AUGUSTUS	intron	1352462	1352519	1	+	.	ID=IALI00000035649;Parent=IALM00000016300
contig_000353	AUGUSTUS	intron	1353472	1353546	1	+	.	ID=IALI00000035650;Parent=IALM00000016300
contig_000353	AUGUSTUS	intron	1353699	1353748	1	+	.	ID=IALI00000035651;Parent=IALM00000016300
contig_000353	AUGUSTUS	start_codon	1352430	1352432	.	+	0	ID=IALS00000016263;Parent=IALM00000016300
contig_000353	AUGUSTUS	stop_codon	1354179	1354181	.	+	0	ID=IALST00000016269;Parent=IALM00000016300
contig_000353	AUGUSTUS	gene	1354255	1355047	.	-	.	ID=IAL_14576
contig_000353	AUGUSTUS	mRNA	1354255	1355047	0.57	-	.	ID=IALM00000016301;Parent=IAL_14576;Dbxref=InterPro:IPR000352,InterPro:IPR045853,InterPro:IPR008011,InterPro:IPR052405;gO_terms=GO:0000313,GO:0000315,GO:0003674,GO:0003676,GO:0003723,GO:0003747,GO:0003824,GO:0004045,GO:0005488,GO:0005575,GO:0005622,GO:0005623,GO:0005737,GO:0005739,GO:0005759,GO:0005761,GO:0005762,GO:0005840,GO:0006412,GO:0006414,GO:0006415,GO:0006417,GO:0006518,GO:0006807,GO:0008079,GO:0008135,GO:0008150,GO:0008152,GO:0009058,GO:0009059,GO:0009889,GO:0009987,GO:0010467,GO:0010468,GO:0010556,GO:0010608,GO:0015934,GO:0016043,GO:0016150,GO:0016787,GO:0016788,GO:0019222,GO:0019538,GO:0022411,GO:0031323,GO:0031326,GO:0031974,GO:0032268,GO:0032543,GO:0032984,GO:0032991,GO:0034248,GO:0034641,GO:0034645,GO:0043043,GO:0043170,GO:0043226,GO:0043227,GO:0043228,GO:0043229,GO:0043231,GO:0043232,GO:0043233,GO:0043603,GO:0043604,GO:0043624,GO:0043933,GO:0044237,GO:0044238,GO:0044249,GO:0044260,GO:0044267,GO:0044271,GO:0044391,GO:0044422,GO:0044424,GO:0044429,GO:0044444,GO:0044446,GO:0044464,GO:0050789,GO:0050794,GO:0051171,GO:0051246,GO:0052689,GO:0060255,GO:0065007,GO:0070013,GO:0070126,GO:0071704,GO:0071840,GO:0072344,GO:0080090,GO:0097159,GO:0098798,GO:0140053,GO:0140098,GO:0140101,GO:1901363,GO:1901564,GO:1901566,GO:1901576,GO:1990904,GO:2000112-GO:0003747;desc=Translation release factor activity. It is involved in the biological process described with translational termination
contig_000353	AUGUSTUS	exon	1354255	1354733	.	-	.	ID=IALE00000051919;Parent=IALM00000016301
contig_000353	AUGUSTUS	exon	1354788	1354806	.	-	.	ID=IALE00000051920;Parent=IALM00000016301
contig_000353	AUGUSTUS	exon	1354880	1355047	.	-	.	ID=IALE00000051921;Parent=IALM00000016301
contig_000353	AUGUSTUS	CDS	1354255	1354733	0.96	-	2	ID=IALC00000051919;Parent=IALM00000016301
contig_000353	AUGUSTUS	CDS	1354788	1354806	0.59	-	0	ID=IALC00000051920;Parent=IALM00000016301
contig_000353	AUGUSTUS	CDS	1354880	1355047	1	-	0	ID=IALC00000051921;Parent=IALM00000016301
contig_000353	AUGUSTUS	intron	1354734	1354787	0.57	-	.	ID=IALI00000035652;Parent=IALM00000016301
contig_000353	AUGUSTUS	intron	1354807	1354879	0.98	-	.	ID=IALI00000035653;Parent=IALM00000016301
contig_000353	AUGUSTUS	start_codon	1355045	1355047	.	-	0	ID=IALS00000016264;Parent=IALM00000016301
contig_000353	AUGUSTUS	stop_codon	1354255	1354257	.	-	0	ID=IALST00000016270;Parent=IALM00000016301
contig_000353	AUGUSTUS	gene	1369358	1377309	.	-	.	ID=IAL_14577
contig_000353	AUGUSTUS	mRNA	1369358	1377309	1	-	.	ID=IALM00000016302;Parent=IAL_14577;Dbxref=InterPro:IPR004119,InterPro:IPR011009,InterPro:IPR015897;gO_terms=GO:0000003,GO:0007610,GO:0007617,GO:0007618,GO:0008150,GO:0019098,GO:0019953,GO:0022414,GO:0032501,GO:0032504,GO:0044703,GO:0045924,GO:0048609,GO:0051704,GO:0060180,GO:0065007,GO:0065008;desc=transferase activity, transferring phosphorus-containing groups
contig_000353	AUGUSTUS	exon	1369358	1369616	.	-	.	ID=IALE00000051922;Parent=IALM00000016302
contig_000353	AUGUSTUS	exon	1371170	1371969	.	-	.	ID=IALE00000051923;Parent=IALM00000016302
contig_000353	AUGUSTUS	exon	1377070	1377309	.	-	.	ID=IALE00000051924;Parent=IALM00000016302
contig_000353	AUGUSTUS	CDS	1369358	1369616	1	-	1	ID=IALC00000051922;Parent=IALM00000016302
contig_000353	AUGUSTUS	CDS	1371170	1371969	1	-	0	ID=IALC00000051923;Parent=IALM00000016302
contig_000353	AUGUSTUS	CDS	1377070	1377309	1	-	0	ID=IALC00000051924;Parent=IALM00000016302
contig_000353	AUGUSTUS	intron	1369617	1371169	1	-	.	ID=IALI00000035654;Parent=IALM00000016302
contig_000353	AUGUSTUS	intron	1371970	1377069	1	-	.	ID=IALI00000035655;Parent=IALM00000016302
contig_000353	AUGUSTUS	start_codon	1377307	1377309	.	-	0	ID=IALS00000016265;Parent=IALM00000016302
contig_000353	AUGUSTUS	stop_codon	1369358	1369360	.	-	0	ID=IALST00000016271;Parent=IALM00000016302
contig_000353	AUGUSTUS	gene	1378662	1381045	.	+	.	ID=IAL_14578
contig_000353	AUGUSTUS	mRNA	1378662	1381045	0.82	+	.	ID=IALM00000016303;Parent=IAL_14578
contig_000353	AUGUSTUS	exon	1378662	1378686	.	+	.	ID=IALE00000051925;Parent=IALM00000016303
contig_000353	AUGUSTUS	exon	1380774	1381045	.	+	.	ID=IALE00000051926;Parent=IALM00000016303
contig_000353	AUGUSTUS	CDS	1378662	1378686	0.82	+	0	ID=IALC00000051925;Parent=IALM00000016303
contig_000353	AUGUSTUS	CDS	1380774	1381045	0.86	+	2	ID=IALC00000051926;Parent=IALM00000016303
contig_000353	AUGUSTUS	intron	1378687	1380773	0.82	+	.	ID=IALI00000035656;Parent=IALM00000016303
contig_000353	AUGUSTUS	start_codon	1378662	1378664	.	+	0	ID=IALS00000016266;Parent=IALM00000016303
contig_000353	AUGUSTUS	stop_codon	1381043	1381045	.	+	0	ID=IALST00000016272;Parent=IALM00000016303
contig_000353	AUGUSTUS	gene	1468807	1469325	.	+	.	ID=IAL_14579
contig_000353	AUGUSTUS	mRNA	1468807	1469325	0.99	+	.	ID=IALM00000016304;Parent=IAL_14579
contig_000353	AUGUSTUS	exon	1468807	1469325	.	+	.	ID=IALE00000051927;Parent=IALM00000016304
contig_000353	AUGUSTUS	CDS	1468807	1469325	0.99	+	0	ID=IALC00000051927;Parent=IALM00000016304
contig_000353	AUGUSTUS	start_codon	1468807	1468809	.	+	0	ID=IALS00000016267;Parent=IALM00000016304
contig_000353	AUGUSTUS	stop_codon	1469323	1469325	.	+	0	ID=IALST00000016273;Parent=IALM00000016304
contig_000353	AUGUSTUS	mRNA	1468819	1469325	0.9	+	.	ID=IALM00000016305;Parent=IAL_14579
contig_000353	AUGUSTUS	exon	1468819	1469325	.	+	.	ID=IALE00000051928;Parent=IALM00000016305
contig_000353	AUGUSTUS	CDS	1468819	1469325	0.9	+	0	ID=IALC00000051928;Parent=IALM00000016305
contig_000353	AUGUSTUS	start_codon	1468819	1468821	.	+	0	ID=IALS00000016268;Parent=IALM00000016305
contig_000353	AUGUSTUS	stop_codon	1469323	1469325	.	+	0	ID=IALST00000016274;Parent=IALM00000016305
contig_000353	AUGUSTUS	gene	1487122	1517628	.	+	.	ID=IAL_14580
contig_000353	AUGUSTUS	mRNA	1487122	1517628	0.41	+	.	ID=IALM00000016306;Parent=IAL_14580;Dbxref=InterPro:IPR013783,InterPro:IPR007110,InterPro:IPR051170,InterPro:IPR008160,InterPro:IPR036179,InterPro:IPR003599,InterPro:IPR003598;gO_terms=GO:0000902,GO:0000904,GO:0003674,GO:0005488,GO:0005575,GO:0005576,GO:0005623,GO:0005886,GO:0006928,GO:0006935,GO:0007275,GO:0007399,GO:0007409,GO:0007411,GO:0008037,GO:0008038,GO:0008039,GO:0008045,GO:0008150,GO:0009605,GO:0009653,GO:0009987,GO:0010646,GO:0010648,GO:0016020,GO:0016043,GO:0016201,GO:0022008,GO:0023051,GO:0023057,GO:0030030,GO:0030154,GO:0030182,GO:0030198,GO:0031012,GO:0031175,GO:0032222,GO:0032223,GO:0032501,GO:0032502,GO:0032989,GO:0032990,GO:0040011,GO:0042221,GO:0042330,GO:0043062,GO:0044421,GO:0044425,GO:0044456,GO:0044459,GO:0044464,GO:0045202,GO:0045211,GO:0048468,GO:0048519,GO:0048523,GO:0048666,GO:0048667,GO:0048699,GO:0048731,GO:0048812,GO:0048856,GO:0048858,GO:0048869,GO:0050789,GO:0050794,GO:0050804,GO:0050805,GO:0050840,GO:0050896,GO:0050919,GO:0061564,GO:0065007,GO:0071840,GO:0071944,GO:0097060,GO:0097485,GO:0098590,GO:0098794,GO:0099177,GO:0120036,GO:0120039;em_KEGG_ko=ko:K16364
contig_000353	AUGUSTUS	exon	1487122	1488215	.	+	.	ID=IALE00000051929;Parent=IALM00000016306
contig_000353	AUGUSTUS	exon	1497006	1497352	.	+	.	ID=IALE00000051930;Parent=IALM00000016306
contig_000353	AUGUSTUS	exon	1506437	1507018	.	+	.	ID=IALE00000051931;Parent=IALM00000016306
contig_000353	AUGUSTUS	exon	1509046	1509183	.	+	.	ID=IALE00000051932;Parent=IALM00000016306
contig_000353	AUGUSTUS	exon	1512382	1512528	.	+	.	ID=IALE00000051933;Parent=IALM00000016306
contig_000353	AUGUSTUS	exon	1512707	1512835	.	+	.	ID=IALE00000051934;Parent=IALM00000016306
contig_000353	AUGUSTUS	exon	1515493	1515667	.	+	.	ID=IALE00000051935;Parent=IALM00000016306
contig_000353	AUGUSTUS	exon	1515749	1515864	.	+	.	ID=IALE00000051936;Parent=IALM00000016306
contig_000353	AUGUSTUS	exon	1516137	1516245	.	+	.	ID=IALE00000051937;Parent=IALM00000016306
contig_000353	AUGUSTUS	exon	1516735	1516826	.	+	.	ID=IALE00000051938;Parent=IALM00000016306
contig_000353	AUGUSTUS	exon	1517549	1517628	.	+	.	ID=IALE00000051939;Parent=IALM00000016306
contig_000353	AUGUSTUS	CDS	1487122	1488215	0.49	+	0	ID=IALC00000051929;Parent=IALM00000016306
contig_000353	AUGUSTUS	CDS	1497006	1497352	1	+	1	ID=IALC00000051930;Parent=IALM00000016306
contig_000353	AUGUSTUS	CDS	1506437	1507018	1	+	2	ID=IALC00000051931;Parent=IALM00000016306
contig_000353	AUGUSTUS	CDS	1509046	1509183	1	+	2	ID=IALC00000051932;Parent=IALM00000016306
contig_000353	AUGUSTUS	CDS	1512382	1512528	1	+	2	ID=IALC00000051933;Parent=IALM00000016306
contig_000353	AUGUSTUS	CDS	1512707	1512835	1	+	2	ID=IALC00000051934;Parent=IALM00000016306
contig_000353	AUGUSTUS	CDS	1515493	1515667	1	+	2	ID=IALC00000051935;Parent=IALM00000016306
contig_000353	AUGUSTUS	CDS	1515749	1515864	1	+	1	ID=IALC00000051936;Parent=IALM00000016306
contig_000353	AUGUSTUS	CDS	1516137	1516245	1	+	2	ID=IALC00000051937;Parent=IALM00000016306
contig_000353	AUGUSTUS	CDS	1516735	1516826	1	+	1	ID=IALC00000051938;Parent=IALM00000016306
contig_000353	AUGUSTUS	CDS	1517549	1517628	0.78	+	2	ID=IALC00000051939;Parent=IALM00000016306
contig_000353	AUGUSTUS	intron	1488216	1497005	1	+	.	ID=IALI00000035657;Parent=IALM00000016306
contig_000353	AUGUSTUS	intron	1497353	1506436	1	+	.	ID=IALI00000035658;Parent=IALM00000016306
contig_000353	AUGUSTUS	intron	1507019	1509045	1	+	.	ID=IALI00000035659;Parent=IALM00000016306
contig_000353	AUGUSTUS	intron	1509184	1512381	1	+	.	ID=IALI00000035660;Parent=IALM00000016306
contig_000353	AUGUSTUS	intron	1512529	1512706	1	+	.	ID=IALI00000035661;Parent=IALM00000016306
contig_000353	AUGUSTUS	intron	1512836	1515492	1	+	.	ID=IALI00000035662;Parent=IALM00000016306
contig_000353	AUGUSTUS	intron	1515668	1515748	1	+	.	ID=IALI00000035663;Parent=IALM00000016306
contig_000353	AUGUSTUS	intron	1515865	1516136	1	+	.	ID=IALI00000035664;Parent=IALM00000016306
contig_000353	AUGUSTUS	intron	1516246	1516734	1	+	.	ID=IALI00000035665;Parent=IALM00000016306
contig_000353	AUGUSTUS	intron	1516827	1517548	0.75	+	.	ID=IALI00000035666;Parent=IALM00000016306
contig_000353	AUGUSTUS	start_codon	1487122	1487124	.	+	0	ID=IALS00000016269;Parent=IALM00000016306
contig_000353	AUGUSTUS	stop_codon	1517626	1517628	.	+	0	ID=IALST00000016275;Parent=IALM00000016306
contig_000353	AUGUSTUS	gene	1517887	1518489	.	+	.	ID=IAL_14581
contig_000353	AUGUSTUS	mRNA	1517887	1518489	0.55	+	.	ID=IALM00000016307;Parent=IAL_14581
contig_000353	AUGUSTUS	exon	1517887	1518489	.	+	.	ID=IALE00000051940;Parent=IALM00000016307
contig_000353	AUGUSTUS	CDS	1517887	1518489	0.55	+	0	ID=IALC00000051940;Parent=IALM00000016307
contig_000353	AUGUSTUS	start_codon	1517887	1517889	.	+	0	ID=IALS00000016270;Parent=IALM00000016307
contig_000353	AUGUSTUS	stop_codon	1518487	1518489	.	+	0	ID=IALST00000016276;Parent=IALM00000016307
contig_000353	AUGUSTUS	gene	1519168	1536454	.	+	.	ID=IAL_14582
contig_000353	AUGUSTUS	mRNA	1519168	1536454	0.64	+	.	ID=IALM00000016308;Parent=IAL_14582;Dbxref=InterPro:IPR003112,InterPro:IPR050605,InterPro:IPR011047;gO_terms=GO:0000902,GO:0000904,GO:0003674,GO:0005488,GO:0005575,GO:0005576,GO:0005623,GO:0005886,GO:0006928,GO:0006935,GO:0007275,GO:0007399,GO:0007409,GO:0007411,GO:0008037,GO:0008038,GO:0008039,GO:0008045,GO:0008150,GO:0009605,GO:0009653,GO:0009987,GO:0010646,GO:0010648,GO:0016020,GO:0016043,GO:0016201,GO:0022008,GO:0023051,GO:0023057,GO:0030030,GO:0030154,GO:0030182,GO:0030198,GO:0031012,GO:0031175,GO:0032222,GO:0032223,GO:0032501,GO:0032502,GO:0032989,GO:0032990,GO:0040011,GO:0042221,GO:0042330,GO:0043062,GO:0044421,GO:0044425,GO:0044456,GO:0044459,GO:0044464,GO:0045202,GO:0045211,GO:0048468,GO:0048519,GO:0048523,GO:0048666,GO:0048667,GO:0048699,GO:0048731,GO:0048812,GO:0048856,GO:0048858,GO:0048869,GO:0050789,GO:0050794,GO:0050804,GO:0050805,GO:0050840,GO:0050896,GO:0050919,GO:0061564,GO:0065007,GO:0071840,GO:0071944,GO:0097060,GO:0097485,GO:0098590,GO:0098794,GO:0099177,GO:0120036,GO:0120039;em_KEGG_ko=ko:K16364
contig_000353	AUGUSTUS	exon	1519168	1519285	.	+	.	ID=IALE00000051941;Parent=IALM00000016308
contig_000353	AUGUSTUS	exon	1520292	1520512	.	+	.	ID=IALE00000051942;Parent=IALM00000016308
contig_000353	AUGUSTUS	exon	1520638	1520734	.	+	.	ID=IALE00000051943;Parent=IALM00000016308
contig_000353	AUGUSTUS	exon	1524256	1524398	.	+	.	ID=IALE00000051944;Parent=IALM00000016308
contig_000353	AUGUSTUS	exon	1530767	1531003	.	+	.	ID=IALE00000051945;Parent=IALM00000016308
contig_000353	AUGUSTUS	exon	1536371	1536454	.	+	.	ID=IALE00000051946;Parent=IALM00000016308
contig_000353	AUGUSTUS	CDS	1519168	1519285	0.64	+	0	ID=IALC00000051941;Parent=IALM00000016308
contig_000353	AUGUSTUS	CDS	1520292	1520512	1	+	2	ID=IALC00000051942;Parent=IALM00000016308
contig_000353	AUGUSTUS	CDS	1520638	1520734	1	+	0	ID=IALC00000051943;Parent=IALM00000016308
contig_000353	AUGUSTUS	CDS	1524256	1524398	1	+	2	ID=IALC00000051944;Parent=IALM00000016308
contig_000353	AUGUSTUS	CDS	1530767	1531003	1	+	0	ID=IALC00000051945;Parent=IALM00000016308
contig_000353	AUGUSTUS	CDS	1536371	1536454	1	+	0	ID=IALC00000051946;Parent=IALM00000016308
contig_000353	AUGUSTUS	intron	1519286	1520291	0.64	+	.	ID=IALI00000035667;Parent=IALM00000016308
contig_000353	AUGUSTUS	intron	1520513	1520637	1	+	.	ID=IALI00000035668;Parent=IALM00000016308
contig_000353	AUGUSTUS	intron	1520735	1524255	1	+	.	ID=IALI00000035669;Parent=IALM00000016308
contig_000353	AUGUSTUS	intron	1524399	1530766	1	+	.	ID=IALI00000035670;Parent=IALM00000016308
contig_000353	AUGUSTUS	intron	1531004	1536370	1	+	.	ID=IALI00000035671;Parent=IALM00000016308
contig_000353	AUGUSTUS	start_codon	1519168	1519170	.	+	0	ID=IALS00000016271;Parent=IALM00000016308
contig_000353	AUGUSTUS	stop_codon	1536452	1536454	.	+	0	ID=IALST00000016277;Parent=IALM00000016308
contig_000353	AUGUSTUS	gene	1586743	1587351	.	+	.	ID=IAL_14583
contig_000353	AUGUSTUS	mRNA	1586743	1587351	0.55	+	.	ID=IALM00000016309;Parent=IAL_14583
contig_000353	AUGUSTUS	exon	1586743	1587351	.	+	.	ID=IALE00000051947;Parent=IALM00000016309
contig_000353	AUGUSTUS	CDS	1586743	1587351	0.55	+	0	ID=IALC00000051947;Parent=IALM00000016309
contig_000353	AUGUSTUS	start_codon	1586743	1586745	.	+	0	ID=IALS00000016272;Parent=IALM00000016309
contig_000353	AUGUSTUS	stop_codon	1587349	1587351	.	+	0	ID=IALST00000016278;Parent=IALM00000016309
contig_000353	AUGUSTUS	gene	1745098	1745727	.	-	.	ID=IAL_14584
contig_000353	AUGUSTUS	mRNA	1745098	1745727	1	-	.	ID=IALM00000016310;Parent=IAL_14584;Dbxref=InterPro:IPR011598,InterPro:IPR036638,InterPro:IPR050359;gO_terms=GO:0007275,GO:0007423,GO:0008150,GO:0032501,GO:0032502,GO:0048513,GO:0048731,GO:0048856-GO:0046983;desc=protein dimerization activity
contig_000353	AUGUSTUS	exon	1745098	1745727	.	-	.	ID=IALE00000051948;Parent=IALM00000016310
contig_000353	AUGUSTUS	CDS	1745098	1745727	1	-	0	ID=IALC00000051948;Parent=IALM00000016310
contig_000353	AUGUSTUS	start_codon	1745725	1745727	.	-	0	ID=IALS00000016273;Parent=IALM00000016310
contig_000353	AUGUSTUS	stop_codon	1745098	1745100	.	-	0	ID=IALST00000016279;Parent=IALM00000016310
contig_000353	AUGUSTUS	gene	1783664	1792830	.	+	.	ID=IAL_14585
contig_000353	AUGUSTUS	mRNA	1783664	1792830	0.8	+	.	ID=IALM00000016311;Parent=IAL_14585
contig_000353	AUGUSTUS	exon	1783664	1783712	.	+	.	ID=IALE00000051949;Parent=IALM00000016311
contig_000353	AUGUSTUS	exon	1792607	1792830	.	+	.	ID=IALE00000051950;Parent=IALM00000016311
contig_000353	AUGUSTUS	CDS	1783664	1783712	0.8	+	0	ID=IALC00000051949;Parent=IALM00000016311
contig_000353	AUGUSTUS	CDS	1792607	1792830	0.93	+	2	ID=IALC00000051950;Parent=IALM00000016311
contig_000353	AUGUSTUS	intron	1783713	1792606	0.8	+	.	ID=IALI00000035672;Parent=IALM00000016311
contig_000353	AUGUSTUS	start_codon	1783664	1783666	.	+	0	ID=IALS00000016274;Parent=IALM00000016311
contig_000353	AUGUSTUS	stop_codon	1792828	1792830	.	+	0	ID=IALST00000016280;Parent=IALM00000016311
contig_000353	AUGUSTUS	gene	1831248	1832474	.	+	.	ID=IAL_14586
contig_000353	AUGUSTUS	mRNA	1831248	1832474	1	+	.	ID=IALM00000016312;Parent=IAL_14586;Dbxref=InterPro:IPR003689;gO_terms=GO:0000041,GO:0003674,GO:0005215,GO:0005385,GO:0005575,GO:0005623,GO:0005886,GO:0006810,GO:0006811,GO:0006812,GO:0006829,GO:0006950,GO:0008150,GO:0008324,GO:0009636,GO:0010035,GO:0010038,GO:0010043,GO:0010312,GO:0015075,GO:0015318,GO:0016020,GO:0016323,GO:0016324,GO:0022857,GO:0022890,GO:0030001,GO:0034220,GO:0042221,GO:0044425,GO:0044459,GO:0044464,GO:0045177,GO:0046873,GO:0046915,GO:0050896,GO:0051179,GO:0051234,GO:0055085,GO:0070838,GO:0071577,GO:0071578,GO:0071944,GO:0072509,GO:0072511,GO:0097501,GO:0098590,GO:0098655,GO:0098657,GO:0098659,GO:0098660,GO:0098662,GO:0098739,GO:0098754,GO:0099587,GO:1990359-GO:0016020;desc=Metal ion transmembrane transporter activity. It is involved in the biological process described with metal ion transport
contig_000353	AUGUSTUS	exon	1831248	1832474	.	+	.	ID=IALE00000051951;Parent=IALM00000016312
contig_000353	AUGUSTUS	CDS	1831248	1832474	1	+	0	ID=IALC00000051951;Parent=IALM00000016312
contig_000353	AUGUSTUS	start_codon	1831248	1831250	.	+	0	ID=IALS00000016275;Parent=IALM00000016312
contig_000353	AUGUSTUS	stop_codon	1832472	1832474	.	+	0	ID=IALST00000016281;Parent=IALM00000016312
contig_000353	AUGUSTUS	gene	1884291	1884722	.	-	.	ID=IAL_14587
contig_000353	AUGUSTUS	mRNA	1884291	1884722	1	-	.	ID=IALM00000016313;Parent=IAL_14587;desc=retrotransposable element Tf2 155 kDa protein type 1-like
contig_000353	AUGUSTUS	exon	1884291	1884722	.	-	.	ID=IALE00000051952;Parent=IALM00000016313
contig_000353	AUGUSTUS	CDS	1884291	1884722	1	-	0	ID=IALC00000051952;Parent=IALM00000016313
contig_000353	AUGUSTUS	start_codon	1884720	1884722	.	-	0	ID=IALS00000016276;Parent=IALM00000016313
contig_000353	AUGUSTUS	stop_codon	1884291	1884293	.	-	0	ID=IALST00000016282;Parent=IALM00000016313
contig_000353	AUGUSTUS	gene	1885695	1887080	.	+	.	ID=IAL_14588
contig_000353	AUGUSTUS	mRNA	1885695	1887080	1	+	.	ID=IALM00000016314;Parent=IAL_14588;Dbxref=InterPro:IPR010122,InterPro:IPR016039,InterPro:IPR013746,InterPro:IPR000590,InterPro:IPR013528;gO_terms=GO:0000003,GO:0001101,GO:0001655,GO:0001700,GO:0001822,GO:0001889,GO:0002237,GO:0003006,GO:0003674,GO:0003824,GO:0004421,GO:0005488,GO:0005515,GO:0005575,GO:0005622,GO:0005623,GO:0005737,GO:0005739,GO:0005759,GO:0005829,GO:0006066,GO:0006091,GO:0006629,GO:0006694,GO:0006695,GO:0006950,GO:0007275,GO:0007399,GO:0007417,GO:0007420,GO:0007494,GO:0007548,GO:0007584,GO:0008144,GO:0008150,GO:0008152,GO:0008202,GO:0008203,GO:0008406,GO:0008584,GO:0008610,GO:0009058,GO:0009266,GO:0009314,GO:0009416,GO:0009605,GO:0009607,GO:0009617,GO:0009628,GO:0009636,GO:0009642,GO:0009645,GO:0009719,GO:0009725,GO:0009743,GO:0009790,GO:0009792,GO:0009888,GO:0009889,GO:0009987,GO:0009991,GO:0010033,GO:0010035,GO:0010038,GO:0010243,GO:0014070,GO:0014074,GO:0016125,GO:0016126,GO:0016740,GO:0016746,GO:0016853,GO:0017144,GO:0019216,GO:0019218,GO:0019222,GO:0022414,GO:0030323,GO:0030324,GO:0031667,GO:0031960,GO:0031974,GO:0032354,GO:0032496,GO:0032501,GO:0032502,GO:0032868,GO:0032869,GO:0032870,GO:0033197,GO:0033273,GO:0033555,GO:0033574,GO:0033762,GO:0033993,GO:0034014,GO:0034284,GO:0034694,GO:0034696,GO:0034698,GO:0035295,GO:0036094,GO:0036314,GO:0036315,GO:0042221,GO:0042493,GO:0042594,GO:0042802,GO:0042803,GO:0043177,GO:0043200,GO:0043207,GO:0043226,GO:0043227,GO:0043229,GO:0043231,GO:0043233,GO:0043434,GO:0044237,GO:0044238,GO:0044249,GO:0044281,GO:0044283,GO:0044422,GO:0044424,GO:0044429,GO:0044444,GO:0044446,GO:0044464,GO:0045137,GO:0045471,GO:0045540,GO:0046165,GO:0046546,GO:0046661,GO:0046677,GO:0046683,GO:0046690,GO:0046890,GO:0046912,GO:0046950,GO:0046951,GO:0046983,GO:0048513,GO:0048545,GO:0048565,GO:0048608,GO:0048731,GO:0048732,GO:0048856,GO:0050789,GO:0050810,GO:0050896,GO:0051384,GO:0051591,GO:0051704,GO:0051707,GO:0051716,GO:0055094,GO:0055123,GO:0060322,GO:0060416,GO:0060541,GO:0060612,GO:0061008,GO:0061448,GO:0061458,GO:0062012,GO:0065007,GO:0070013,GO:0070542,GO:0070543,GO:0070723,GO:0070887,GO:0071216,GO:0071219,GO:0071222,GO:0071229,GO:0071230,GO:0071310,GO:0071371,GO:0071372,GO:0071375,GO:0071383,GO:0071384,GO:0071385,GO:0071396,GO:0071397,GO:0071398,GO:0071402,GO:0071404,GO:0071407,GO:0071417,GO:0071495,GO:0071704,GO:0072001,GO:0080090,GO:0090181,GO:0097305,GO:0097306,GO:0106118,GO:1901360,GO:1901362,GO:1901568,GO:1901570,GO:1901576,GO:1901615,GO:1901617,GO:1901652,GO:1901653,GO:1901654,GO:1901698,GO:1901699,GO:1901700,GO:1901701,GO:1902224,GO:1902652,GO:1902653,GO:1902930-GO:0004421,GO:0008299,GO:0006084,GO:0010142;desc=This enzyme condenses acetyl-CoA with acetoacetyl-CoA to form HMG-CoA, which is the substrate for HMG-CoA reductase
contig_000353	AUGUSTUS	exon	1885695	1887080	.	+	.	ID=IALE00000051953;Parent=IALM00000016314
contig_000353	AUGUSTUS	CDS	1885695	1887080	1	+	0	ID=IALC00000051953;Parent=IALM00000016314
contig_000353	AUGUSTUS	start_codon	1885695	1885697	.	+	0	ID=IALS00000016277;Parent=IALM00000016314
contig_000353	AUGUSTUS	stop_codon	1887078	1887080	.	+	0	ID=IALST00000016283;Parent=IALM00000016314
contig_000353	AUGUSTUS	gene	1893110	1901976	.	-	.	ID=IAL_14589
contig_000353	AUGUSTUS	mRNA	1893110	1901976	1	-	.	ID=IALM00000016315;Parent=IAL_14589;Dbxref=InterPro:IPR000111,InterPro:IPR002241,InterPro:IPR035373,InterPro:IPR017853,InterPro:IPR013780,InterPro:IPR013785;gO_terms=GO:0003674,GO:0003824,GO:0004553,GO:0004557,GO:0005575,GO:0005622,GO:0005623,GO:0005737,GO:0005975,GO:0006629,GO:0006643,GO:0006664,GO:0006665,GO:0006672,GO:0006677,GO:0006687,GO:0006807,GO:0008150,GO:0008152,GO:0009056,GO:0009311,GO:0009987,GO:0015925,GO:0016042,GO:0016137,GO:0016139,GO:0016787,GO:0016798,GO:0019377,GO:0030149,GO:0034641,GO:0043603,GO:0044237,GO:0044238,GO:0044242,GO:0044248,GO:0044255,GO:0044424,GO:0044464,GO:0046466,GO:0046477,GO:0046479,GO:0046514,GO:0071704,GO:1901135,GO:1901136,GO:1901564,GO:1901565,GO:1901575,GO:1901657,GO:1901658,GO:1903509-GO:0004553;desc=Hydrolase activity, hydrolyzing O-glycosyl compounds. It is involved in the biological process described with carbohydrate metabolic process
contig_000353	AUGUSTUS	exon	1893110	1893144	.	-	.	ID=IALE00000051954;Parent=IALM00000016315
contig_000353	AUGUSTUS	exon	1894836	1894911	.	-	.	ID=IALE00000051955;Parent=IALM00000016315
contig_000353	AUGUSTUS	exon	1894977	1895129	.	-	.	ID=IALE00000051956;Parent=IALM00000016315
contig_000353	AUGUSTUS	exon	1895669	1895741	.	-	.	ID=IALE00000051957;Parent=IALM00000016315
contig_000353	AUGUSTUS	exon	1895803	1895942	.	-	.	ID=IALE00000051958;Parent=IALM00000016315
contig_000353	AUGUSTUS	exon	1898062	1898223	.	-	.	ID=IALE00000051959;Parent=IALM00000016315
contig_000353	AUGUSTUS	exon	1898564	1898833	.	-	.	ID=IALE00000051960;Parent=IALM00000016315
contig_000353	AUGUSTUS	exon	1898895	1899072	.	-	.	ID=IALE00000051961;Parent=IALM00000016315
contig_000353	AUGUSTUS	exon	1901822	1901976	.	-	.	ID=IALE00000051962;Parent=IALM00000016315
contig_000353	AUGUSTUS	CDS	1893110	1893144	1	-	2	ID=IALC00000051954;Parent=IALM00000016315
contig_000353	AUGUSTUS	CDS	1894836	1894911	1	-	0	ID=IALC00000051955;Parent=IALM00000016315
contig_000353	AUGUSTUS	CDS	1894977	1895129	1	-	0	ID=IALC00000051956;Parent=IALM00000016315
contig_000353	AUGUSTUS	CDS	1895669	1895741	1	-	1	ID=IALC00000051957;Parent=IALM00000016315
contig_000353	AUGUSTUS	CDS	1895803	1895942	1	-	0	ID=IALC00000051958;Parent=IALM00000016315
contig_000353	AUGUSTUS	CDS	1898062	1898223	1	-	0	ID=IALC00000051959;Parent=IALM00000016315
contig_000353	AUGUSTUS	CDS	1898564	1898833	1	-	0	ID=IALC00000051960;Parent=IALM00000016315
contig_000353	AUGUSTUS	CDS	1898895	1899072	1	-	1	ID=IALC00000051961;Parent=IALM00000016315
contig_000353	AUGUSTUS	CDS	1901822	1901976	1	-	0	ID=IALC00000051962;Parent=IALM00000016315
contig_000353	AUGUSTUS	intron	1893145	1894835	1	-	.	ID=IALI00000035673;Parent=IALM00000016315
contig_000353	AUGUSTUS	intron	1894912	1894976	1	-	.	ID=IALI00000035674;Parent=IALM00000016315
contig_000353	AUGUSTUS	intron	1895130	1895668	1	-	.	ID=IALI00000035675;Parent=IALM00000016315
contig_000353	AUGUSTUS	intron	1895742	1895802	1	-	.	ID=IALI00000035676;Parent=IALM00000016315
contig_000353	AUGUSTUS	intron	1895943	1898061	1	-	.	ID=IALI00000035677;Parent=IALM00000016315
contig_000353	AUGUSTUS	intron	1898224	1898563	1	-	.	ID=IALI00000035678;Parent=IALM00000016315
contig_000353	AUGUSTUS	intron	1898834	1898894	1	-	.	ID=IALI00000035679;Parent=IALM00000016315
contig_000353	AUGUSTUS	intron	1899073	1901821	1	-	.	ID=IALI00000035680;Parent=IALM00000016315
contig_000353	AUGUSTUS	start_codon	1901974	1901976	.	-	0	ID=IALS00000016278;Parent=IALM00000016315
contig_000353	AUGUSTUS	stop_codon	1893110	1893112	.	-	0	ID=IALST00000016284;Parent=IALM00000016315
contig_000353	AUGUSTUS	gene	1934264	1961338	.	+	.	ID=IAL_14590
contig_000353	AUGUSTUS	mRNA	1934264	1961338	0.66	+	.	ID=IALM00000016316;Parent=IAL_14590;Dbxref=InterPro:IPR004907,InterPro:IPR036132;gO_terms=GO:0000003,GO:0000041,GO:0000221,GO:0000323,GO:0003674,GO:0003824,GO:0005215,GO:0005488,GO:0005515,GO:0005575,GO:0005622,GO:0005623,GO:0005737,GO:0005764,GO:0005765,GO:0005773,GO:0005774,GO:0005829,GO:0005886,GO:0006810,GO:0006811,GO:0006812,GO:0006826,GO:0007154,GO:0007165,GO:0007166,GO:0007167,GO:0007169,GO:0007275,GO:0007276,GO:0007292,GO:0008104,GO:0008150,GO:0008286,GO:0008324,GO:0008553,GO:0009719,GO:0009725,GO:0009790,GO:0009894,GO:0009966,GO:0009967,GO:0009987,GO:0010033,GO:0010243,GO:0010506,GO:0010646,GO:0010647,GO:0015031,GO:0015075,GO:0015077,GO:0015078,GO:0015318,GO:0015399,GO:0015405,GO:0015662,GO:0015672,GO:0015682,GO:0015833,GO:0015988,GO:0015991,GO:0016020,GO:0016241,GO:0016462,GO:0016469,GO:0016471,GO:0016787,GO:0016817,GO:0016818,GO:0016887,GO:0017111,GO:0019222,GO:0019829,GO:0019953,GO:0022414,GO:0022804,GO:0022853,GO:0022857,GO:0022890,GO:0023051,GO:0023052,GO:0023056,GO:0030001,GO:0030111,GO:0030177,GO:0030728,GO:0031090,GO:0031323,GO:0031329,GO:0031410,GO:0031982,GO:0032501,GO:0032502,GO:0032504,GO:0032868,GO:0032869,GO:0032870,GO:0032991,GO:0033036,GO:0033176,GO:0033178,GO:0033180,GO:0033181,GO:0033572,GO:0034220,GO:0036442,GO:0042221,GO:0042623,GO:0042625,GO:0042626,GO:0042886,GO:0043226,GO:0043227,GO:0043229,GO:0043231,GO:0043434,GO:0043492,GO:0044422,GO:0044424,GO:0044425,GO:0044437,GO:0044444,GO:0044446,GO:0044459,GO:0044464,GO:0044703,GO:0044769,GO:0045177,GO:0045184,GO:0046961,GO:0046983,GO:0048518,GO:0048522,GO:0048583,GO:0048584,GO:0048609,GO:0048856,GO:0050789,GO:0050794,GO:0050896,GO:0051179,GO:0051234,GO:0051704,GO:0051716,GO:0055085,GO:0065007,GO:0070887,GO:0071310,GO:0071375,GO:0071417,GO:0071495,GO:0071702,GO:0071705,GO:0071944,GO:0072512,GO:0090662,GO:0097708,GO:0098588,GO:0098655,GO:0098660,GO:0098662,GO:0098796,GO:0098797,GO:0098805,GO:0098852,GO:0099131,GO:0099132,GO:1901652,GO:1901653,GO:1901698,GO:1901699,GO:1901700,GO:1901701,GO:1902600-GO:0033180,GO:1902600;desc=Subunit of the peripheral V1 complex of vacuolar ATPase. Subunit C is necessary for the assembly of the catalytic sector of the enzyme and is likely to have a specific function in its catalytic activity. V-ATPase is responsible for acidifying a variety of intracellular compartments in eukaryotic cells
contig_000353	AUGUSTUS	exon	1934264	1934395	.	+	.	ID=IALE00000051963;Parent=IALM00000016316
contig_000353	AUGUSTUS	exon	1934459	1934612	.	+	.	ID=IALE00000051964;Parent=IALM00000016316
contig_000353	AUGUSTUS	exon	1943836	1944913	.	+	.	ID=IALE00000051965;Parent=IALM00000016316
contig_000353	AUGUSTUS	exon	1949790	1949887	.	+	.	ID=IALE00000051966;Parent=IALM00000016316
contig_000353	AUGUSTUS	exon	1955791	1955977	.	+	.	ID=IALE00000051967;Parent=IALM00000016316
contig_000353	AUGUSTUS	exon	1956041	1956139	.	+	.	ID=IALE00000051968;Parent=IALM00000016316
contig_000353	AUGUSTUS	exon	1956205	1956460	.	+	.	ID=IALE00000051969;Parent=IALM00000016316
contig_000353	AUGUSTUS	exon	1957826	1957923	.	+	.	ID=IALE00000051970;Parent=IALM00000016316
contig_000353	AUGUSTUS	exon	1961027	1961168	.	+	.	ID=IALE00000051971;Parent=IALM00000016316
contig_000353	AUGUSTUS	exon	1961240	1961338	.	+	.	ID=IALE00000051972;Parent=IALM00000016316
contig_000353	AUGUSTUS	CDS	1934264	1934395	1	+	0	ID=IALC00000051963;Parent=IALM00000016316
contig_000353	AUGUSTUS	CDS	1934459	1934612	1	+	0	ID=IALC00000051964;Parent=IALM00000016316
contig_000353	AUGUSTUS	CDS	1943836	1944913	0.91	+	2	ID=IALC00000051965;Parent=IALM00000016316
contig_000353	AUGUSTUS	CDS	1949790	1949887	0.73	+	1	ID=IALC00000051966;Parent=IALM00000016316
contig_000353	AUGUSTUS	CDS	1955791	1955977	0.78	+	2	ID=IALC00000051967;Parent=IALM00000016316
contig_000353	AUGUSTUS	CDS	1956041	1956139	1	+	1	ID=IALC00000051968;Parent=IALM00000016316
contig_000353	AUGUSTUS	CDS	1956205	1956460	1	+	1	ID=IALC00000051969;Parent=IALM00000016316
contig_000353	AUGUSTUS	CDS	1957826	1957923	1	+	0	ID=IALC00000051970;Parent=IALM00000016316
contig_000353	AUGUSTUS	CDS	1961027	1961168	1	+	1	ID=IALC00000051971;Parent=IALM00000016316
contig_000353	AUGUSTUS	CDS	1961240	1961338	1	+	0	ID=IALC00000051972;Parent=IALM00000016316
contig_000353	AUGUSTUS	intron	1934396	1934458	1	+	.	ID=IALI00000035681;Parent=IALM00000016316
contig_000353	AUGUSTUS	intron	1934613	1943835	1	+	.	ID=IALI00000035682;Parent=IALM00000016316
contig_000353	AUGUSTUS	intron	1944914	1949789	0.86	+	.	ID=IALI00000035683;Parent=IALM00000016316
contig_000353	AUGUSTUS	intron	1949888	1955790	0.78	+	.	ID=IALI00000035684;Parent=IALM00000016316
contig_000353	AUGUSTUS	intron	1955978	1956040	1	+	.	ID=IALI00000035685;Parent=IALM00000016316
contig_000353	AUGUSTUS	intron	1956140	1956204	1	+	.	ID=IALI00000035686;Parent=IALM00000016316
contig_000353	AUGUSTUS	intron	1956461	1957825	1	+	.	ID=IALI00000035687;Parent=IALM00000016316
contig_000353	AUGUSTUS	intron	1957924	1961026	1	+	.	ID=IALI00000035688;Parent=IALM00000016316
contig_000353	AUGUSTUS	intron	1961169	1961239	1	+	.	ID=IALI00000035689;Parent=IALM00000016316
contig_000353	AUGUSTUS	start_codon	1934264	1934266	.	+	0	ID=IALS00000016279;Parent=IALM00000016316
contig_000353	AUGUSTUS	stop_codon	1961336	1961338	.	+	0	ID=IALST00000016285;Parent=IALM00000016316
contig_000353	AUGUSTUS	gene	1964848	1975110	.	-	.	ID=IAL_14591
contig_000353	AUGUSTUS	mRNA	1964848	1975110	1	-	.	ID=IALM00000016317;Parent=IAL_14591;Dbxref=InterPro:IPR001873,InterPro:IPR020903;gO_terms=GO:0003008,GO:0003674,GO:0005215,GO:0005216,GO:0005261,GO:0005272,GO:0005575,GO:0005623,GO:0005886,GO:0006810,GO:0006811,GO:0006812,GO:0006814,GO:0006950,GO:0007600,GO:0007610,GO:0007626,GO:0007638,GO:0008150,GO:0008324,GO:0008345,GO:0009581,GO:0009582,GO:0009605,GO:0009612,GO:0009628,GO:0015075,GO:0015077,GO:0015081,GO:0015267,GO:0015276,GO:0015280,GO:0015318,GO:0015672,GO:0016020,GO:0016021,GO:0019233,GO:0022803,GO:0022834,GO:0022836,GO:0022838,GO:0022839,GO:0022857,GO:0022890,GO:0030001,GO:0030425,GO:0030537,GO:0031224,GO:0031252,GO:0031253,GO:0031256,GO:0032501,GO:0032589,GO:0032590,GO:0033555,GO:0034220,GO:0035178,GO:0035179,GO:0035725,GO:0036477,GO:0042995,GO:0043005,GO:0044425,GO:0044459,GO:0044463,GO:0044464,GO:0044736,GO:0046873,GO:0048265,GO:0048266,GO:0048519,GO:0048521,GO:0050789,GO:0050795,GO:0050877,GO:0050896,GO:0050906,GO:0050954,GO:0050966,GO:0050974,GO:0050982,GO:0051179,GO:0051234,GO:0051606,GO:0055085,GO:0060259,GO:0065007,GO:0071944,GO:0097447,GO:0097458,GO:0098590,GO:0098655,GO:0098660,GO:0098662,GO:0099094,GO:0120025,GO:0120038,GO:2000252-GO:0005272;desc=sodium channel activity. It is involved in the biological process described with sodium ion transport
contig_000353	AUGUSTUS	exon	1964848	1965100	.	-	.	ID=IALE00000051973;Parent=IALM00000016317
contig_000353	AUGUSTUS	exon	1965358	1965598	.	-	.	ID=IALE00000051974;Parent=IALM00000016317
contig_000353	AUGUSTUS	exon	1965673	1965803	.	-	.	ID=IALE00000051975;Parent=IALM00000016317
contig_000353	AUGUSTUS	exon	1970529	1970668	.	-	.	ID=IALE00000051976;Parent=IALM00000016317
contig_000353	AUGUSTUS	exon	1970732	1970972	.	-	.	ID=IALE00000051977;Parent=IALM00000016317
contig_000353	AUGUSTUS	exon	1974193	1974456	.	-	.	ID=IALE00000051978;Parent=IALM00000016317
contig_000353	AUGUSTUS	exon	1974506	1974778	.	-	.	ID=IALE00000051979;Parent=IALM00000016317
contig_000353	AUGUSTUS	exon	1974848	1975110	.	-	.	ID=IALE00000051980;Parent=IALM00000016317
contig_000353	AUGUSTUS	CDS	1964848	1965100	1	-	1	ID=IALC00000051973;Parent=IALM00000016317
contig_000353	AUGUSTUS	CDS	1965358	1965598	1	-	2	ID=IALC00000051974;Parent=IALM00000016317
contig_000353	AUGUSTUS	CDS	1965673	1965803	1	-	1	ID=IALC00000051975;Parent=IALM00000016317
contig_000353	AUGUSTUS	CDS	1970529	1970668	1	-	0	ID=IALC00000051976;Parent=IALM00000016317
contig_000353	AUGUSTUS	CDS	1970732	1970972	1	-	1	ID=IALC00000051977;Parent=IALM00000016317
contig_000353	AUGUSTUS	CDS	1974193	1974456	1	-	1	ID=IALC00000051978;Parent=IALM00000016317
contig_000353	AUGUSTUS	CDS	1974506	1974778	1	-	1	ID=IALC00000051979;Parent=IALM00000016317
contig_000353	AUGUSTUS	CDS	1974848	1975110	1	-	0	ID=IALC00000051980;Parent=IALM00000016317
contig_000353	AUGUSTUS	intron	1965101	1965357	1	-	.	ID=IALI00000035690;Parent=IALM00000016317
contig_000353	AUGUSTUS	intron	1965599	1965672	1	-	.	ID=IALI00000035691;Parent=IALM00000016317
contig_000353	AUGUSTUS	intron	1965804	1970528	1	-	.	ID=IALI00000035692;Parent=IALM00000016317
contig_000353	AUGUSTUS	intron	1970669	1970731	1	-	.	ID=IALI00000035693;Parent=IALM00000016317
contig_000353	AUGUSTUS	intron	1970973	1974192	1	-	.	ID=IALI00000035694;Parent=IALM00000016317
contig_000353	AUGUSTUS	intron	1974457	1974505	1	-	.	ID=IALI00000035695;Parent=IALM00000016317
contig_000353	AUGUSTUS	intron	1974779	1974847	1	-	.	ID=IALI00000035696;Parent=IALM00000016317
contig_000353	AUGUSTUS	start_codon	1975108	1975110	.	-	0	ID=IALS00000016280;Parent=IALM00000016317
contig_000353	AUGUSTUS	stop_codon	1964848	1964850	.	-	0	ID=IALST00000016286;Parent=IALM00000016317
contig_000353	AUGUSTUS	gene	1986636	1987727	.	-	.	ID=IAL_14592
contig_000353	AUGUSTUS	mRNA	1986636	1987727	1	-	.	ID=IALM00000016318;Parent=IAL_14592;Dbxref=InterPro:IPR040456,InterPro:IPR041195,InterPro:IPR019024;gO_terms=GO:0001701,GO:0003674,GO:0003824,GO:0004518,GO:0004519,GO:0004521,GO:0004523,GO:0004540,GO:0005575,GO:0005622,GO:0005623,GO:0005634,GO:0005654,GO:0006139,GO:0006401,GO:0006725,GO:0006753,GO:0006793,GO:0006796,GO:0006807,GO:0007275,GO:0007346,GO:0008150,GO:0008152,GO:0008284,GO:0009056,GO:0009057,GO:0009117,GO:0009259,GO:0009790,GO:0009792,GO:0009892,GO:0009987,GO:0010389,GO:0010468,GO:0010564,GO:0010605,GO:0010629,GO:0016070,GO:0016787,GO:0016788,GO:0016891,GO:0016893,GO:0019222,GO:0019439,GO:0019637,GO:0019693,GO:0031974,GO:0031981,GO:0032299,GO:0032501,GO:0032502,GO:0032991,GO:0034641,GO:0034655,GO:0042127,GO:0043009,GO:0043170,GO:0043226,GO:0043227,GO:0043229,GO:0043231,GO:0043233,GO:0044237,GO:0044238,GO:0044248,GO:0044260,GO:0044265,GO:0044270,GO:0044281,GO:0044422,GO:0044424,GO:0044428,GO:0044446,GO:0044464,GO:0046483,GO:0046700,GO:0048145,GO:0048146,GO:0048518,GO:0048519,GO:0048522,GO:0048583,GO:0048856,GO:0050789,GO:0050794,GO:0051726,GO:0055086,GO:0060255,GO:0065007,GO:0070013,GO:0071704,GO:0080134,GO:0080135,GO:0090304,GO:0090305,GO:0090501,GO:0090502,GO:0140098,GO:1901135,GO:1901360,GO:1901361,GO:1901575,GO:1901976,GO:1901987,GO:1901990,GO:1902749,GO:2000001,GO:2001020-GO:0032299;desc=Ydr279p protein family (RNase H2 complex component)
contig_000353	AUGUSTUS	exon	1986636	1987727	.	-	.	ID=IALE00000051981;Parent=IALM00000016318
contig_000353	AUGUSTUS	CDS	1986636	1987727	1	-	0	ID=IALC00000051981;Parent=IALM00000016318
contig_000353	AUGUSTUS	start_codon	1987725	1987727	.	-	0	ID=IALS00000016281;Parent=IALM00000016318
contig_000353	AUGUSTUS	stop_codon	1986636	1986638	.	-	0	ID=IALST00000016287;Parent=IALM00000016318
contig_000353	AUGUSTUS	gene	2001711	2010744	.	-	.	ID=IAL_14593
contig_000353	AUGUSTUS	mRNA	2001711	2010744	1	-	.	ID=IALM00000016319;Parent=IAL_14593;Dbxref=InterPro:IPR045305,InterPro:IPR000504,InterPro:IPR012677,InterPro:IPR035979;gO_terms=GO:0003008,GO:0003674,GO:0003676,GO:0003723,GO:0003727,GO:0003729,GO:0005488,GO:0006417,GO:0007610,GO:0007611,GO:0007613,GO:0007616,GO:0008143,GO:0008150,GO:0009889,GO:0009891,GO:0009893,GO:0010468,GO:0010556,GO:0010557,GO:0010604,GO:0010608,GO:0010628,GO:0019222,GO:0031323,GO:0031325,GO:0031326,GO:0031328,GO:0032268,GO:0032270,GO:0032501,GO:0034248,GO:0034250,GO:0045727,GO:0048518,GO:0048522,GO:0050789,GO:0050794,GO:0050877,GO:0050890,GO:0051171,GO:0051173,GO:0051246,GO:0051247,GO:0060255,GO:0065007,GO:0070717,GO:0080090,GO:0097159,GO:1901363,GO:2000112-GO:0003723;desc=nucleic acid binding
contig_000353	AUGUSTUS	exon	2001711	2001932	.	-	.	ID=IALE00000051982;Parent=IALM00000016319
contig_000353	AUGUSTUS	exon	2009989	2010744	.	-	.	ID=IALE00000051983;Parent=IALM00000016319
contig_000353	AUGUSTUS	CDS	2001711	2001932	1	-	0	ID=IALC00000051982;Parent=IALM00000016319
contig_000353	AUGUSTUS	CDS	2009989	2010744	1	-	0	ID=IALC00000051983;Parent=IALM00000016319
contig_000353	AUGUSTUS	intron	2001933	2009988	1	-	.	ID=IALI00000035697;Parent=IALM00000016319
contig_000353	AUGUSTUS	start_codon	2010742	2010744	.	-	0	ID=IALS00000016282;Parent=IALM00000016319
contig_000353	AUGUSTUS	stop_codon	2001711	2001713	.	-	0	ID=IALST00000016288;Parent=IALM00000016319
contig_000353	AUGUSTUS	gene	2014686	2019591	.	+	.	ID=IAL_14594
contig_000353	AUGUSTUS	mRNA	2014686	2019591	0.67	+	.	ID=IALM00000016320;Parent=IAL_14594;Dbxref=InterPro:IPR002093,InterPro:IPR015525;gO_terms=GO:0000003,GO:0000075,GO:0000226,GO:0000228,GO:0000278,GO:0000280,GO:0000281,GO:0000711,GO:0000722,GO:0000723,GO:0000724,GO:0000725,GO:0000731,GO:0000781,GO:0000784,GO:0000793,GO:0000794,GO:0000795,GO:0000800,GO:0000910,GO:0001556,GO:0001701,GO:0001824,GO:0001832,GO:0001833,GO:0002020,GO:0002376,GO:0002520,GO:0003006,GO:0003674,GO:0003676,GO:0003677,GO:0003697,GO:0003824,GO:0004402,GO:0005488,GO:0005515,GO:0005575,GO:0005622,GO:0005623,GO:0005634,GO:0005654,GO:0005694,GO:0005737,GO:0005813,GO:0005815,GO:0005829,GO:0005856,GO:0006139,GO:0006259,GO:0006260,GO:0006261,GO:0006275,GO:0006281,GO:0006289,GO:0006302,GO:0006310,GO:0006312,GO:0006325,GO:0006355,GO:0006464,GO:0006473,GO:0006475,GO:0006725,GO:0006807,GO:0006915,GO:0006950,GO:0006974,GO:0006978,GO:0006996,GO:0007010,GO:0007017,GO:0007049,GO:0007059,GO:0007098,GO:0007127,GO:0007131,GO:0007140,GO:0007141,GO:0007154,GO:0007165,GO:0007275,GO:0007276,GO:0007281,GO:0007283,GO:0007292,GO:0007346,GO:0007399,GO:0007417,GO:0007420,GO:0007548,GO:0007568,GO:0007569,GO:0007584,GO:0008022,GO:0008080,GO:0008092,GO:0008104,GO:0008150,GO:0008152,GO:0008156,GO:0008219,GO:0008283,GO:0008285,GO:0008406,GO:0008585,GO:0008608,GO:0008630,GO:0009058,GO:0009059,GO:0009314,GO:0009411,GO:0009416,GO:0009605,GO:0009628,GO:0009719,GO:0009725,GO:0009790,GO:0009792,GO:0009889,GO:0009890,GO:0009891,GO:0009892,GO:0009893,GO:0009987,GO:0009991,GO:0009994,GO:0010033,GO:0010165,GO:0010212,GO:0010225,GO:0010243,GO:0010332,GO:0010468,GO:0010484,GO:0010485,GO:0010556,GO:0010557,GO:0010558,GO:0010564,GO:0010604,GO:0010605,GO:0010628,GO:0010639,GO:0010778,GO:0010948,GO:0012501,GO:0012505,GO:0014070,GO:0015630,GO:0015631,GO:0016043,GO:0016407,GO:0016410,GO:0016569,GO:0016570,GO:0016573,GO:0016740,GO:0016746,GO:0016747,GO:0018130,GO:0018193,GO:0018205,GO:0018393,GO:0018394,GO:0019219,GO:0019222,GO:0019438,GO:0019538,GO:0019899,GO:0019953,GO:0021700,GO:0022402,GO:0022412,GO:0022414,GO:0023052,GO:0030097,GO:0030141,GO:0030154,GO:0030330,GO:0030879,GO:0031023,GO:0031297,GO:0031323,GO:0031324,GO:0031325,GO:0031326,GO:0031327,GO:0031328,GO:0031410,GO:0031619,GO:0031667,GO:0031974,GO:0031981,GO:0031982,GO:0032200,GO:0032355,GO:0032465,GO:0032501,GO:0032502,GO:0032504,GO:0032991,GO:0033036,GO:0033043,GO:0033260,GO:0033313,GO:0033365,GO:0033554,GO:0033593,GO:0033599,GO:0033600,GO:0033993,GO:0034212,GO:0034502,GO:0034613,GO:0034641,GO:0034645,GO:0034654,GO:0035264,GO:0035556,GO:0035825,GO:0036211,GO:0040007,GO:0040020,GO:0042127,GO:0042221,GO:0042493,GO:0042592,GO:0042770,GO:0042771,GO:0042772,GO:0042802,GO:0043009,GO:0043015,GO:0043060,GO:0043150,GO:0043170,GO:0043226,GO:0043227,GO:0043228,GO:0043229,GO:0043231,GO:0043232,GO:0043233,GO:0043279,GO:0043412,GO:0043543,GO:0043966,GO:0043967,GO:0044237,GO:0044238,GO:0044249,GO:0044260,GO:0044267,GO:0044271,GO:0044422,GO:0044424,GO:0044427,GO:0044428,GO:0044430,GO:0044444,GO:0044446,GO:0044454,GO:0044464,GO:0044703,GO:0044786,GO:0045005,GO:0045132,GO:0045137,GO:0045143,GO:0045184,GO:0045786,GO:0045787,GO:0045835,GO:0045893,GO:0045931,GO:0045934,GO:0045935,GO:0046483,GO:0046545,GO:0046660,GO:0048232,GO:0048285,GO:0048468,GO:0048469,GO:0048477,GO:0048478,GO:0048513,GO:0048518,GO:0048519,GO:0048522,GO:0048523,GO:0048534,GO:0048589,GO:0048599,GO:0048608,GO:0048609,GO:0048731,GO:0048732,GO:0048856,GO:0048869,GO:0050000,GO:0050678,GO:0050680,GO:0050789,GO:0050793,GO:0050794,GO:0050896,GO:0051052,GO:0051053,GO:0051093,GO:0051128,GO:0051129,GO:0051171,GO:0051172,GO:0051173,GO:0051179,GO:0051234,GO:0051239,GO:0051241,GO:0051252,GO:0051254,GO:0051276,GO:0051298,GO:0051301,GO:0051302,GO:0051303,GO:0051310,GO:0051311,GO:0051316,GO:0051321,GO:0051445,GO:0051447,GO:0051455,GO:0051598,GO:0051640,GO:0051641,GO:0051649,GO:0051656,GO:0051704,GO:0051716,GO:0051726,GO:0051783,GO:0051784,GO:0060249,GO:0060255,GO:0060322,GO:0061458,GO:0061640,GO:0061733,GO:0061982,GO:0065007,GO:0065008,GO:0070013,GO:0070198,GO:0070199,GO:0070200,GO:0070727,GO:0071695,GO:0071704,GO:0071840,GO:0071897,GO:0072331,GO:0072332,GO:0072594,GO:0080090,GO:0090304,GO:0090329,GO:0097159,GO:0097190,GO:0097193,GO:0097305,GO:0097327,GO:0097708,GO:0098687,GO:0098813,GO:0099086,GO:0099503,GO:0140013,GO:1901360,GO:1901362,GO:1901363,GO:1901563,GO:1901564,GO:1901576,GO:1901698,GO:1901700,GO:1902298,GO:1902680,GO:1902969,GO:1903046,GO:1903047,GO:1903506,GO:1903508,GO:1990426,GO:1990505,GO:2000026,GO:2000104,GO:2000112,GO:2000113,GO:2000241,GO:2000242,GO:2001141-GO:0000724;desc=Breast cancer type 2 susceptibility
contig_000353	AUGUSTUS	exon	2014686	2015934	.	+	.	ID=IALE00000051984;Parent=IALM00000016320
contig_000353	AUGUSTUS	exon	2016971	2017327	.	+	.	ID=IALE00000051985;Parent=IALM00000016320
contig_000353	AUGUSTUS	exon	2017391	2019591	.	+	.	ID=IALE00000051986;Parent=IALM00000016320
contig_000353	AUGUSTUS	CDS	2014686	2015934	1	+	0	ID=IALC00000051984;Parent=IALM00000016320
contig_000353	AUGUSTUS	CDS	2016971	2017327	0.67	+	2	ID=IALC00000051985;Parent=IALM00000016320
contig_000353	AUGUSTUS	CDS	2017391	2019591	1	+	2	ID=IALC00000051986;Parent=IALM00000016320
contig_000353	AUGUSTUS	intron	2015935	2016970	0.67	+	.	ID=IALI00000035698;Parent=IALM00000016320
contig_000353	AUGUSTUS	intron	2017328	2017390	1	+	.	ID=IALI00000035699;Parent=IALM00000016320
contig_000353	AUGUSTUS	start_codon	2014686	2014688	.	+	0	ID=IALS00000016283;Parent=IALM00000016320
contig_000353	AUGUSTUS	stop_codon	2019589	2019591	.	+	0	ID=IALST00000016289;Parent=IALM00000016320
contig_000353	AUGUSTUS	gene	2032390	2033017	.	+	.	ID=IAL_14595
contig_000353	AUGUSTUS	mRNA	2032390	2033017	0.86	+	.	ID=IALM00000016321;Parent=IAL_14595;Dbxref=InterPro:IPR020309;gO_terms=GO:0005575,GO:0005622,GO:0005623,GO:0005737,GO:0005783,GO:0012505,GO:0043226,GO:0043227,GO:0043229,GO:0043231,GO:0044424,GO:0044444,GO:0044464;em_PFAMs=DUF2615
contig_000353	AUGUSTUS	exon	2032390	2032455	.	+	.	ID=IALE00000051987;Parent=IALM00000016321
contig_000353	AUGUSTUS	exon	2032513	2032558	.	+	.	ID=IALE00000051988;Parent=IALM00000016321
contig_000353	AUGUSTUS	exon	2032800	2033017	.	+	.	ID=IALE00000051989;Parent=IALM00000016321
contig_000353	AUGUSTUS	CDS	2032390	2032455	0.87	+	0	ID=IALC00000051987;Parent=IALM00000016321
contig_000353	AUGUSTUS	CDS	2032513	2032558	0.99	+	0	ID=IALC00000051988;Parent=IALM00000016321
contig_000353	AUGUSTUS	CDS	2032800	2033017	1	+	2	ID=IALC00000051989;Parent=IALM00000016321
contig_000353	AUGUSTUS	intron	2032456	2032512	1	+	.	ID=IALI00000035700;Parent=IALM00000016321
contig_000353	AUGUSTUS	intron	2032559	2032799	0.99	+	.	ID=IALI00000035701;Parent=IALM00000016321
contig_000353	AUGUSTUS	start_codon	2032390	2032392	.	+	0	ID=IALS00000016284;Parent=IALM00000016321
contig_000353	AUGUSTUS	stop_codon	2033015	2033017	.	+	0	ID=IALST00000016290;Parent=IALM00000016321
contig_000353	AUGUSTUS	gene	2044706	2047245	.	-	.	ID=IAL_14596
contig_000353	AUGUSTUS	mRNA	2044706	2047245	1	-	.	ID=IALM00000016322;Parent=IAL_14596;Dbxref=InterPro:IPR006568,InterPro:IPR001878,InterPro:IPR052115;gO_terms=GO:0000375,GO:0000377,GO:0000398,GO:0005575,GO:0005622,GO:0005623,GO:0005634,GO:0005654,GO:0005681,GO:0006139,GO:0006396,GO:0006397,GO:0006725,GO:0006807,GO:0008150,GO:0008152,GO:0008380,GO:0009987,GO:0010467,GO:0016070,GO:0016071,GO:0016604,GO:0031499,GO:0031974,GO:0031981,GO:0032991,GO:0034641,GO:0043170,GO:0043226,GO:0043227,GO:0043229,GO:0043231,GO:0043233,GO:0044237,GO:0044238,GO:0044422,GO:0044424,GO:0044428,GO:0044446,GO:0044451,GO:0044464,GO:0046483,GO:0070013,GO:0071013,GO:0071704,GO:0090304,GO:1901360,GO:1902494,GO:1990904-GO:0003676,GO:0008270;desc=Zinc finger CCHC domain-containing protein 8
contig_000353	AUGUSTUS	exon	2044706	2045473	.	-	.	ID=IALE00000051990;Parent=IALM00000016322
contig_000353	AUGUSTUS	exon	2046151	2046276	.	-	.	ID=IALE00000051991;Parent=IALM00000016322
contig_000353	AUGUSTUS	exon	2046334	2047245	.	-	.	ID=IALE00000051992;Parent=IALM00000016322
contig_000353	AUGUSTUS	CDS	2044706	2045473	1	-	0	ID=IALC00000051990;Parent=IALM00000016322
contig_000353	AUGUSTUS	CDS	2046151	2046276	1	-	0	ID=IALC00000051991;Parent=IALM00000016322
contig_000353	AUGUSTUS	CDS	2046334	2047245	1	-	0	ID=IALC00000051992;Parent=IALM00000016322
contig_000353	AUGUSTUS	intron	2045474	2046150	1	-	.	ID=IALI00000035702;Parent=IALM00000016322
contig_000353	AUGUSTUS	intron	2046277	2046333	1	-	.	ID=IALI00000035703;Parent=IALM00000016322
contig_000353	AUGUSTUS	start_codon	2047243	2047245	.	-	0	ID=IALS00000016285;Parent=IALM00000016322
contig_000353	AUGUSTUS	stop_codon	2044706	2044708	.	-	0	ID=IALST00000016291;Parent=IALM00000016322
contig_000353	AUGUSTUS	gene	2193947	2194468	.	-	.	ID=IAL_14597
contig_000353	AUGUSTUS	mRNA	2193947	2194468	0.96	-	.	ID=IALM00000016323;Parent=IAL_14597
contig_000353	AUGUSTUS	exon	2193947	2194468	.	-	.	ID=IALE00000051993;Parent=IALM00000016323
contig_000353	AUGUSTUS	CDS	2193947	2194468	0.96	-	0	ID=IALC00000051993;Parent=IALM00000016323
contig_000353	AUGUSTUS	start_codon	2194466	2194468	.	-	0	ID=IALS00000016286;Parent=IALM00000016323
contig_000353	AUGUSTUS	stop_codon	2193947	2193949	.	-	0	ID=IALST00000016292;Parent=IALM00000016323
contig_000353	AUGUSTUS	gene	2196382	2198422	.	-	.	ID=IAL_14598
contig_000353	AUGUSTUS	mRNA	2196382	2198422	0.96	-	.	ID=IALM00000016324;Parent=IAL_14598;Dbxref=InterPro:IPR005225,InterPro:IPR000795,InterPro:IPR004161,InterPro:IPR049394,InterPro:IPR027417,InterPro:IPR049393,InterPro:IPR050055,InterPro:IPR009000;gO_terms=GO:0000049,GO:0000166,GO:0001514,GO:0001882,GO:0001883,GO:0003674,GO:0003676,GO:0003723,GO:0003729,GO:0003746,GO:0003824,GO:0003924,GO:0005488,GO:0005515,GO:0005525,GO:0005575,GO:0005622,GO:0005623,GO:0005737,GO:0005829,GO:0006412,GO:0006414,GO:0006417,GO:0006451,GO:0006518,GO:0006807,GO:0008135,GO:0008150,GO:0008152,GO:0009058,GO:0009059,GO:0009889,GO:0009987,GO:0010467,GO:0010468,GO:0010556,GO:0010608,GO:0016462,GO:0016787,GO:0016817,GO:0016818,GO:0017076,GO:0017111,GO:0019001,GO:0019222,GO:0019538,GO:0031323,GO:0031326,GO:0032268,GO:0032549,GO:0032550,GO:0032553,GO:0032555,GO:0032561,GO:0032794,GO:0032991,GO:0034248,GO:0034641,GO:0034645,GO:0035368,GO:0035639,GO:0036094,GO:0043021,GO:0043043,GO:0043167,GO:0043168,GO:0043170,GO:0043603,GO:0043604,GO:0044237,GO:0044238,GO:0044249,GO:0044260,GO:0044267,GO:0044271,GO:0044424,GO:0044444,GO:0044464,GO:0044877,GO:0050789,GO:0050794,GO:0051171,GO:0051246,GO:0060255,GO:0065007,GO:0071704,GO:0080090,GO:0097159,GO:0097367,GO:1901265,GO:1901363,GO:1901564,GO:1901566,GO:1901576,GO:1990904,GO:2000112-GO:0005525;desc=GTP binding
contig_000353	AUGUSTUS	exon	2196382	2197307	.	-	.	ID=IALE00000051994;Parent=IALM00000016324
contig_000353	AUGUSTUS	exon	2197720	2198088	.	-	.	ID=IALE00000051995;Parent=IALM00000016324
contig_000353	AUGUSTUS	exon	2198152	2198422	.	-	.	ID=IALE00000051996;Parent=IALM00000016324
contig_000353	AUGUSTUS	CDS	2196382	2197307	0.96	-	2	ID=IALC00000051994;Parent=IALM00000016324
contig_000353	AUGUSTUS	CDS	2197720	2198088	1	-	2	ID=IALC00000051995;Parent=IALM00000016324
contig_000353	AUGUSTUS	CDS	2198152	2198422	1	-	0	ID=IALC00000051996;Parent=IALM00000016324
contig_000353	AUGUSTUS	intron	2197308	2197719	1	-	.	ID=IALI00000035704;Parent=IALM00000016324
contig_000353	AUGUSTUS	intron	2198089	2198151	1	-	.	ID=IALI00000035705;Parent=IALM00000016324
contig_000353	AUGUSTUS	start_codon	2198420	2198422	.	-	0	ID=IALS00000016287;Parent=IALM00000016324
contig_000353	AUGUSTUS	stop_codon	2196382	2196384	.	-	0	ID=IALST00000016293;Parent=IALM00000016324
contig_000353	AUGUSTUS	gene	2202212	2202878	.	+	.	ID=IAL_14599
contig_000353	AUGUSTUS	mRNA	2202212	2202878	1	+	.	ID=IALM00000016325;Parent=IAL_14599;Dbxref=InterPro:IPR051556,InterPro:IPR000182,InterPro:IPR016181;gO_terms=GO:0000070,GO:0000278,GO:0000280,GO:0000819,GO:0001756,GO:0003002,GO:0003674,GO:0003824,GO:0004402,GO:0004596,GO:0005575,GO:0005622,GO:0005623,GO:0005634,GO:0005737,GO:0005829,GO:0006325,GO:0006464,GO:0006473,GO:0006474,GO:0006475,GO:0006807,GO:0006996,GO:0007049,GO:0007059,GO:0007062,GO:0007064,GO:0007275,GO:0007389,GO:0008080,GO:0008150,GO:0008152,GO:0009653,GO:0009790,GO:0009792,GO:0009888,GO:0009952,GO:0009987,GO:0010467,GO:0010485,GO:0016043,GO:0016407,GO:0016410,GO:0016569,GO:0016570,GO:0016573,GO:0016740,GO:0016746,GO:0016747,GO:0018193,GO:0018205,GO:0018393,GO:0018394,GO:0019538,GO:0022402,GO:0031248,GO:0031365,GO:0031414,GO:0031415,GO:0032501,GO:0032502,GO:0032991,GO:0034085,GO:0034087,GO:0034212,GO:0035282,GO:0036211,GO:0043009,GO:0043170,GO:0043226,GO:0043227,GO:0043229,GO:0043231,GO:0043412,GO:0043543,GO:0043967,GO:0044237,GO:0044238,GO:0044260,GO:0044267,GO:0044424,GO:0044444,GO:0044464,GO:0048285,GO:0048646,GO:0048856,GO:0051276,GO:0051604,GO:0052858,GO:0060429,GO:0061053,GO:0061733,GO:0070601,GO:0071704,GO:0071840,GO:0071962,GO:0098813,GO:0140014,GO:1901564,GO:1902493,GO:1902494,GO:1903047,GO:1990234-GO:0016747;desc=N-acetyltransferase activity
contig_000353	AUGUSTUS	exon	2202212	2202219	.	+	.	ID=IALE00000051997;Parent=IALM00000016325
contig_000353	AUGUSTUS	exon	2202282	2202605	.	+	.	ID=IALE00000051998;Parent=IALM00000016325
contig_000353	AUGUSTUS	exon	2202677	2202878	.	+	.	ID=IALE00000051999;Parent=IALM00000016325
contig_000353	AUGUSTUS	CDS	2202212	2202219	1	+	0	ID=IALC00000051997;Parent=IALM00000016325
contig_000353	AUGUSTUS	CDS	2202282	2202605	1	+	1	ID=IALC00000051998;Parent=IALM00000016325
contig_000353	AUGUSTUS	CDS	2202677	2202878	1	+	1	ID=IALC00000051999;Parent=IALM00000016325
contig_000353	AUGUSTUS	intron	2202220	2202281	1	+	.	ID=IALI00000035706;Parent=IALM00000016325
contig_000353	AUGUSTUS	intron	2202606	2202676	1	+	.	ID=IALI00000035707;Parent=IALM00000016325
contig_000353	AUGUSTUS	start_codon	2202212	2202214	.	+	0	ID=IALS00000016288;Parent=IALM00000016325
contig_000353	AUGUSTUS	stop_codon	2202876	2202878	.	+	0	ID=IALST00000016294;Parent=IALM00000016325
contig_000353	AUGUSTUS	gene	2203876	2207375	.	+	.	ID=IAL_14600
contig_000353	AUGUSTUS	mRNA	2203876	2207375	1	+	.	ID=IALM00000016326;Parent=IAL_14600;gO_terms=GO:0000003,GO:0001582,GO:0003008,GO:0003674,GO:0004888,GO:0004984,GO:0005575,GO:0005623,GO:0007154,GO:0007165,GO:0007600,GO:0007606,GO:0007608,GO:0007610,GO:0007617,GO:0007618,GO:0007619,GO:0007635,GO:0008049,GO:0008150,GO:0008527,GO:0009593,GO:0009987,GO:0010033,GO:0010037,GO:0019098,GO:0019953,GO:0022414,GO:0023052,GO:0030424,GO:0030425,GO:0032501,GO:0032504,GO:0033041,GO:0036477,GO:0038023,GO:0042221,GO:0042493,GO:0042995,GO:0043005,GO:0043025,GO:0044297,GO:0044463,GO:0044464,GO:0044703,GO:0048609,GO:0050789,GO:0050794,GO:0050877,GO:0050896,GO:0050906,GO:0050907,GO:0050909,GO:0050911,GO:0050912,GO:0050913,GO:0050916,GO:0051606,GO:0051704,GO:0051716,GO:0060089,GO:0060179,GO:0065007,GO:0072347,GO:0097447,GO:0097458,GO:0120025,GO:0120038,GO:1901700;desc=gustatory receptor which mediates acceptance or avoidance behavior, depending on its substrates
contig_000353	AUGUSTUS	exon	2203876	2204832	.	+	.	ID=IALE00000052000;Parent=IALM00000016326
contig_000353	AUGUSTUS	exon	2204901	2205062	.	+	.	ID=IALE00000052001;Parent=IALM00000016326
contig_000353	AUGUSTUS	exon	2207262	2207375	.	+	.	ID=IALE00000052002;Parent=IALM00000016326
contig_000353	AUGUSTUS	CDS	2203876	2204832	1	+	0	ID=IALC00000052000;Parent=IALM00000016326
contig_000353	AUGUSTUS	CDS	2204901	2205062	1	+	0	ID=IALC00000052001;Parent=IALM00000016326
contig_000353	AUGUSTUS	CDS	2207262	2207375	1	+	0	ID=IALC00000052002;Parent=IALM00000016326
contig_000353	AUGUSTUS	intron	2204833	2204900	1	+	.	ID=IALI00000035708;Parent=IALM00000016326
contig_000353	AUGUSTUS	intron	2205063	2207261	1	+	.	ID=IALI00000035709;Parent=IALM00000016326
contig_000353	AUGUSTUS	start_codon	2203876	2203878	.	+	0	ID=IALS00000016289;Parent=IALM00000016326
contig_000353	AUGUSTUS	stop_codon	2207373	2207375	.	+	0	ID=IALST00000016295;Parent=IALM00000016326
contig_000353	AUGUSTUS	gene	2207879	2209444	.	-	.	ID=IAL_14601
contig_000353	AUGUSTUS	mRNA	2207879	2209444	1	-	.	ID=IALM00000016327;Parent=IAL_14601
contig_000353	AUGUSTUS	exon	2207879	2207940	.	-	.	ID=IALE00000052003;Parent=IALM00000016327
contig_000353	AUGUSTUS	exon	2208014	2208212	.	-	.	ID=IALE00000052004;Parent=IALM00000016327
contig_000353	AUGUSTUS	exon	2208493	2209163	.	-	.	ID=IALE00000052005;Parent=IALM00000016327
contig_000353	AUGUSTUS	exon	2209270	2209444	.	-	.	ID=IALE00000052006;Parent=IALM00000016327
contig_000353	AUGUSTUS	CDS	2207879	2207940	1	-	2	ID=IALC00000052003;Parent=IALM00000016327
contig_000353	AUGUSTUS	CDS	2208014	2208212	1	-	0	ID=IALC00000052004;Parent=IALM00000016327
contig_000353	AUGUSTUS	CDS	2208493	2209163	1	-	2	ID=IALC00000052005;Parent=IALM00000016327
contig_000353	AUGUSTUS	CDS	2209270	2209444	1	-	0	ID=IALC00000052006;Parent=IALM00000016327
contig_000353	AUGUSTUS	intron	2207941	2208013	1	-	.	ID=IALI00000035710;Parent=IALM00000016327
contig_000353	AUGUSTUS	intron	2208213	2208492	1	-	.	ID=IALI00000035711;Parent=IALM00000016327
contig_000353	AUGUSTUS	intron	2209164	2209269	1	-	.	ID=IALI00000035712;Parent=IALM00000016327
contig_000353	AUGUSTUS	start_codon	2209442	2209444	.	-	0	ID=IALS00000016290;Parent=IALM00000016327
contig_000353	AUGUSTUS	stop_codon	2207879	2207881	.	-	0	ID=IALST00000016296;Parent=IALM00000016327
contig_000353	AUGUSTUS	gene	2213665	2214603	.	+	.	ID=IAL_14602
contig_000353	AUGUSTUS	mRNA	2213665	2214603	1	+	.	ID=IALM00000016328;Parent=IAL_14602;Dbxref=InterPro:IPR021138,InterPro:IPR028877,InterPro:IPR023573;gO_terms=GO:0000184,GO:0000956,GO:0002181,GO:0003674,GO:0003676,GO:0003723,GO:0003735,GO:0005198,GO:0005488,GO:0005575,GO:0005622,GO:0005623,GO:0005737,GO:0005829,GO:0005840,GO:0005844,GO:0006139,GO:0006401,GO:0006402,GO:0006412,GO:0006413,GO:0006518,GO:0006605,GO:0006612,GO:0006613,GO:0006614,GO:0006725,GO:0006807,GO:0006810,GO:0006886,GO:0008104,GO:0008150,GO:0008152,GO:0009056,GO:0009057,GO:0009058,GO:0009059,GO:0009892,GO:0009987,GO:0010467,GO:0010468,GO:0010605,GO:0010629,GO:0015031,GO:0015833,GO:0015934,GO:0016070,GO:0016071,GO:0019222,GO:0019439,GO:0019538,GO:0022625,GO:0022626,GO:0032991,GO:0033036,GO:0033365,GO:0034613,GO:0034641,GO:0034645,GO:0034655,GO:0042221,GO:0042493,GO:0042788,GO:0042886,GO:0043043,GO:0043170,GO:0043226,GO:0043228,GO:0043229,GO:0043232,GO:0043603,GO:0043604,GO:0044237,GO:0044238,GO:0044248,GO:0044249,GO:0044260,GO:0044265,GO:0044267,GO:0044270,GO:0044271,GO:0044391,GO:0044422,GO:0044424,GO:0044444,GO:0044445,GO:0044446,GO:0044464,GO:0045047,GO:0045184,GO:0046483,GO:0046700,GO:0046907,GO:0048519,GO:0050789,GO:0050896,GO:0051179,GO:0051234,GO:0051641,GO:0051649,GO:0060255,GO:0065007,GO:0070727,GO:0070972,GO:0071702,GO:0071704,GO:0071705,GO:0072594,GO:0072599,GO:0072657,GO:0090150,GO:0090304,GO:0097159,GO:0097327,GO:1901360,GO:1901361,GO:1901363,GO:1901564,GO:1901566,GO:1901575,GO:1901576,GO:1990904-GO:0003735;desc=Belongs to the eukaryotic ribosomal protein eL20 family
contig_000353	AUGUSTUS	exon	2213665	2213682	.	+	.	ID=IALE00000052007;Parent=IALM00000016328
contig_000353	AUGUSTUS	exon	2214088	2214603	.	+	.	ID=IALE00000052008;Parent=IALM00000016328
contig_000353	AUGUSTUS	CDS	2213665	2213682	1	+	0	ID=IALC00000052007;Parent=IALM00000016328
contig_000353	AUGUSTUS	CDS	2214088	2214603	1	+	0	ID=IALC00000052008;Parent=IALM00000016328
contig_000353	AUGUSTUS	intron	2213683	2214087	1	+	.	ID=IALI00000035713;Parent=IALM00000016328
contig_000353	AUGUSTUS	start_codon	2213665	2213667	.	+	0	ID=IALS00000016291;Parent=IALM00000016328
contig_000353	AUGUSTUS	stop_codon	2214601	2214603	.	+	0	ID=IALST00000016297;Parent=IALM00000016328
contig_000353	AUGUSTUS	gene	2222581	2224143	.	-	.	ID=IAL_14603
contig_000353	AUGUSTUS	mRNA	2222581	2224143	0.4	-	.	ID=IALM00000016329;Parent=IAL_14603;Dbxref=InterPro:IPR036728,InterPro:IPR052295;gO_terms=GO:0003008,GO:0003674,GO:0005488,GO:0005549,GO:0005575,GO:0005576,GO:0007600,GO:0007606,GO:0008150,GO:0032501,GO:0050877-GO:0005549;desc=odorant binding
contig_000353	AUGUSTUS	exon	2222581	2222913	.	-	.	ID=IALE00000052009;Parent=IALM00000016329
contig_000353	AUGUSTUS	exon	2223832	2223939	.	-	.	ID=IALE00000052010;Parent=IALM00000016329
contig_000353	AUGUSTUS	exon	2224007	2224057	.	-	.	ID=IALE00000052011;Parent=IALM00000016329
contig_000353	AUGUSTUS	exon	2224138	2224143	.	-	.	ID=IALE00000052012;Parent=IALM00000016329
contig_000353	AUGUSTUS	CDS	2222581	2222913	1	-	0	ID=IALC00000052009;Parent=IALM00000016329
contig_000353	AUGUSTUS	CDS	2223832	2223939	1	-	0	ID=IALC00000052010;Parent=IALM00000016329
contig_000353	AUGUSTUS	CDS	2224007	2224057	1	-	0	ID=IALC00000052011;Parent=IALM00000016329
contig_000353	AUGUSTUS	CDS	2224138	2224143	0.4	-	0	ID=IALC00000052012;Parent=IALM00000016329
contig_000353	AUGUSTUS	intron	2222914	2223831	1	-	.	ID=IALI00000035714;Parent=IALM00000016329
contig_000353	AUGUSTUS	intron	2223940	2224006	1	-	.	ID=IALI00000035715;Parent=IALM00000016329
contig_000353	AUGUSTUS	intron	2224058	2224137	1	-	.	ID=IALI00000035716;Parent=IALM00000016329
contig_000353	AUGUSTUS	start_codon	2224141	2224143	.	-	0	ID=IALS00000016292;Parent=IALM00000016329
contig_000353	AUGUSTUS	stop_codon	2222581	2222583	.	-	0	ID=IALST00000016298;Parent=IALM00000016329
contig_000353	AUGUSTUS	gene	2231545	2232586	.	-	.	ID=IAL_14604
contig_000353	AUGUSTUS	mRNA	2231545	2232586	0.85	-	.	ID=IALM00000016330;Parent=IAL_14604;Dbxref=InterPro:IPR052295;gO_terms=GO:0003008,GO:0003674,GO:0005488,GO:0005549,GO:0005575,GO:0005576,GO:0007600,GO:0007606,GO:0008150,GO:0032501,GO:0050877;desc=odorant binding
contig_000353	AUGUSTUS	exon	2231545	2231922	.	-	.	ID=IALE00000052013;Parent=IALM00000016330
contig_000353	AUGUSTUS	exon	2231976	2232146	.	-	.	ID=IALE00000052014;Parent=IALM00000016330
contig_000353	AUGUSTUS	exon	2232225	2232275	.	-	.	ID=IALE00000052015;Parent=IALM00000016330
contig_000353	AUGUSTUS	exon	2232551	2232586	.	-	.	ID=IALE00000052016;Parent=IALM00000016330
contig_000353	AUGUSTUS	CDS	2231545	2231922	1	-	0	ID=IALC00000052013;Parent=IALM00000016330
contig_000353	AUGUSTUS	CDS	2231976	2232146	1	-	0	ID=IALC00000052014;Parent=IALM00000016330
contig_000353	AUGUSTUS	CDS	2232225	2232275	1	-	0	ID=IALC00000052015;Parent=IALM00000016330
contig_000353	AUGUSTUS	CDS	2232551	2232586	0.85	-	0	ID=IALC00000052016;Parent=IALM00000016330
contig_000353	AUGUSTUS	intron	2231923	2231975	1	-	.	ID=IALI00000035717;Parent=IALM00000016330
contig_000353	AUGUSTUS	intron	2232147	2232224	1	-	.	ID=IALI00000035718;Parent=IALM00000016330
contig_000353	AUGUSTUS	intron	2232276	2232550	1	-	.	ID=IALI00000035719;Parent=IALM00000016330
contig_000353	AUGUSTUS	start_codon	2232584	2232586	.	-	0	ID=IALS00000016293;Parent=IALM00000016330
contig_000353	AUGUSTUS	stop_codon	2231545	2231547	.	-	0	ID=IALST00000016299;Parent=IALM00000016330
contig_000353	AUGUSTUS	gene	2237046	2243644	.	+	.	ID=IAL_14605
contig_000353	AUGUSTUS	mRNA	2237046	2243644	1	+	.	ID=IALM00000016331;Parent=IAL_14605
contig_000353	AUGUSTUS	exon	2237046	2237427	.	+	.	ID=IALE00000052017;Parent=IALM00000016331
contig_000353	AUGUSTUS	exon	2243010	2243644	.	+	.	ID=IALE00000052018;Parent=IALM00000016331
contig_000353	AUGUSTUS	CDS	2237046	2237427	1	+	0	ID=IALC00000052017;Parent=IALM00000016331
contig_000353	AUGUSTUS	CDS	2243010	2243644	1	+	2	ID=IALC00000052018;Parent=IALM00000016331
contig_000353	AUGUSTUS	intron	2237428	2243009	1	+	.	ID=IALI00000035720;Parent=IALM00000016331
contig_000353	AUGUSTUS	start_codon	2237046	2237048	.	+	0	ID=IALS00000016294;Parent=IALM00000016331
contig_000353	AUGUSTUS	stop_codon	2243642	2243644	.	+	0	ID=IALST00000016300;Parent=IALM00000016331
contig_000353	AUGUSTUS	gene	2258852	2295167	.	-	.	ID=IAL_14606
contig_000353	AUGUSTUS	mRNA	2258852	2295167	0.59	-	.	ID=IALM00000016332;Parent=IAL_14606;Dbxref=InterPro:IPR013783,InterPro:IPR003961,InterPro:IPR003599,InterPro:IPR036116,InterPro:IPR010560,InterPro:IPR036179,InterPro:IPR007110,InterPro:IPR013098,InterPro:IPR003598;gO_terms=GO:0000003,GO:0000768,GO:0000902,GO:0000904,GO:0001558,GO:0001654,GO:0001764,GO:0001932,GO:0001934,GO:0001975,GO:0002791,GO:0002792,GO:0003002,GO:0003006,GO:0003674,GO:0003712,GO:0003713,GO:0004888,GO:0005042,GO:0005102,GO:0005488,GO:0005515,GO:0005575,GO:0005622,GO:0005623,GO:0005634,GO:0005654,GO:0005737,GO:0005794,GO:0005829,GO:0005886,GO:0005887,GO:0006355,GO:0006357,GO:0006915,GO:0006928,GO:0006935,GO:0006949,GO:0007154,GO:0007155,GO:0007165,GO:0007166,GO:0007167,GO:0007178,GO:0007179,GO:0007275,GO:0007368,GO:0007389,GO:0007399,GO:0007409,GO:0007411,GO:0007417,GO:0007422,GO:0007423,GO:0007431,GO:0007432,GO:0007520,GO:0007548,GO:0008037,GO:0008038,GO:0008045,GO:0008150,GO:0008219,GO:0008347,GO:0008361,GO:0008406,GO:0009410,GO:0009605,GO:0009636,GO:0009653,GO:0009719,GO:0009799,GO:0009855,GO:0009887,GO:0009889,GO:0009891,GO:0009893,GO:0009966,GO:0009967,GO:0009986,GO:0009987,GO:0010033,GO:0010160,GO:0010243,GO:0010453,GO:0010468,GO:0010470,GO:0010556,GO:0010557,GO:0010562,GO:0010604,GO:0010646,GO:0010647,GO:0010720,GO:0010721,GO:0010769,GO:0010771,GO:0010941,GO:0010975,GO:0010976,GO:0010977,GO:0012501,GO:0012505,GO:0014075,GO:0014902,GO:0016020,GO:0016021,GO:0016043,GO:0016198,GO:0016199,GO:0016358,GO:0016477,GO:0019219,GO:0019220,GO:0019222,GO:0019904,GO:0021510,GO:0021952,GO:0021953,GO:0021954,GO:0021955,GO:0021965,GO:0022008,GO:0022414,GO:0022603,GO:0022604,GO:0022610,GO:0023051,GO:0023052,GO:0023056,GO:0030030,GO:0030154,GO:0030182,GO:0030308,GO:0030334,GO:0030424,GO:0030425,GO:0030426,GO:0030427,GO:0030510,GO:0030513,GO:0030516,GO:0030517,GO:0031175,GO:0031224,GO:0031226,GO:0031253,GO:0031323,GO:0031325,GO:0031326,GO:0031328,GO:0031344,GO:0031345,GO:0031346,GO:0031399,GO:0031401,GO:0031974,GO:0031981,GO:0031982,GO:0032101,GO:0032102,GO:0032268,GO:0032270,GO:0032501,GO:0032502,GO:0032535,GO:0032584,GO:0032879,GO:0032880,GO:0032989,GO:0032990,GO:0032991,GO:0033267,GO:0033563,GO:0033564,GO:0033612,GO:0035262,GO:0035272,GO:0035545,GO:0036477,GO:0038007,GO:0038023,GO:0038034,GO:0039706,GO:0040008,GO:0040011,GO:0040012,GO:0040013,GO:0040014,GO:0040017,GO:0040018,GO:0042063,GO:0042221,GO:0042325,GO:0042327,GO:0042330,GO:0042493,GO:0042592,GO:0042659,GO:0042661,GO:0042692,GO:0042802,GO:0042995,GO:0043005,GO:0043025,GO:0043226,GO:0043227,GO:0043229,GO:0043231,GO:0043233,GO:0043235,GO:0043408,GO:0043410,GO:0044295,GO:0044297,GO:0044422,GO:0044424,GO:0044425,GO:0044428,GO:0044444,GO:0044446,GO:0044459,GO:0044463,GO:0044464,GO:0045121,GO:0045137,GO:0045138,GO:0045296,GO:0045595,GO:0045596,GO:0045597,GO:0045664,GO:0045665,GO:0045666,GO:0045926,GO:0045927,GO:0045935,GO:0045937,GO:0045995,GO:0046661,GO:0048468,GO:0048513,GO:0048518,GO:0048519,GO:0048522,GO:0048523,GO:0048583,GO:0048584,GO:0048585,GO:0048608,GO:0048638,GO:0048639,GO:0048640,GO:0048645,GO:0048646,GO:0048666,GO:0048667,GO:0048670,GO:0048671,GO:0048679,GO:0048681,GO:0048699,GO:0048731,GO:0048732,GO:0048749,GO:0048812,GO:0048813,GO:0048841,GO:0048843,GO:0048856,GO:0048858,GO:0048859,GO:0048869,GO:0048870,GO:0048878,GO:0048934,GO:0048935,GO:0048936,GO:0050708,GO:0050709,GO:0050767,GO:0050768,GO:0050769,GO:0050770,GO:0050771,GO:0050773,GO:0050789,GO:0050793,GO:0050794,GO:0050801,GO:0050839,GO:0050896,GO:0050920,GO:0050922,GO:0051046,GO:0051048,GO:0051049,GO:0051051,GO:0051093,GO:0051094,GO:0051128,GO:0051129,GO:0051130,GO:0051146,GO:0051171,GO:0051173,GO:0051174,GO:0051179,GO:0051223,GO:0051224,GO:0051239,GO:0051240,GO:0051241,GO:0051246,GO:0051247,GO:0051252,GO:0051254,GO:0051270,GO:0051271,GO:0051674,GO:0051716,GO:0051960,GO:0051961,GO:0051962,GO:0055065,GO:0055072,GO:0055076,GO:0055080,GO:0060089,GO:0060255,GO:0060284,GO:0060548,GO:0061061,GO:0061387,GO:0061458,GO:0061564,GO:0065007,GO:0065008,GO:0070013,GO:0070201,GO:0070372,GO:0070374,GO:0070570,GO:0070571,GO:0070696,GO:0070700,GO:0070848,GO:0070887,GO:0070983,GO:0071310,GO:0071363,GO:0071495,GO:0071559,GO:0071560,GO:0071840,GO:0071944,GO:0080090,GO:0080134,GO:0080135,GO:0090066,GO:0090087,GO:0090092,GO:0090100,GO:0090287,GO:0090598,GO:0090723,GO:0097190,GO:0097191,GO:0097192,GO:0097366,GO:0097374,GO:0097402,GO:0097447,GO:0097458,GO:0097485,GO:0097708,GO:0098589,GO:0098590,GO:0098771,GO:0098796,GO:0098797,GO:0098805,GO:0098857,GO:0120025,GO:0120035,GO:0120036,GO:0120038,GO:0120039,GO:0140110,GO:0150034,GO:1901048,GO:1901214,GO:1901215,GO:1901698,GO:1902531,GO:1902533,GO:1902667,GO:1902668,GO:1902680,GO:1903034,GO:1903035,GO:1903506,GO:1903508,GO:1903530,GO:1903531,GO:1904950,GO:1905489,GO:1905490,GO:1905770,GO:1905812,GO:1905815,GO:1905902,GO:2000026,GO:2000027,GO:2000112,GO:2000145,GO:2000171,GO:2000380,GO:2001141,GO:2001222;em_KEGG_rclass=RC00017-GO:0005515
contig_000353	AUGUSTUS	exon	2258852	2259081	.	-	.	ID=IALE00000052019;Parent=IALM00000016332
contig_000353	AUGUSTUS	exon	2259152	2259324	.	-	.	ID=IALE00000052020;Parent=IALM00000016332
contig_000353	AUGUSTUS	exon	2263133	2263316	.	-	.	ID=IALE00000052021;Parent=IALM00000016332
contig_000353	AUGUSTUS	exon	2263375	2263512	.	-	.	ID=IALE00000052022;Parent=IALM00000016332
contig_000353	AUGUSTUS	exon	2266684	2266790	.	-	.	ID=IALE00000052023;Parent=IALM00000016332
contig_000353	AUGUSTUS	exon	2266910	2268754	.	-	.	ID=IALE00000052024;Parent=IALM00000016332
contig_000353	AUGUSTUS	exon	2271146	2271944	.	-	.	ID=IALE00000052025;Parent=IALM00000016332
contig_000353	AUGUSTUS	exon	2277443	2278615	.	-	.	ID=IALE00000052026;Parent=IALM00000016332
contig_000353	AUGUSTUS	exon	2295020	2295167	.	-	.	ID=IALE00000052027;Parent=IALM00000016332
contig_000353	AUGUSTUS	CDS	2258852	2259081	1	-	2	ID=IALC00000052019;Parent=IALM00000016332
contig_000353	AUGUSTUS	CDS	2259152	2259324	1	-	1	ID=IALC00000052020;Parent=IALM00000016332
contig_000353	AUGUSTUS	CDS	2263133	2263316	1	-	2	ID=IALC00000052021;Parent=IALM00000016332
contig_000353	AUGUSTUS	CDS	2263375	2263512	1	-	2	ID=IALC00000052022;Parent=IALM00000016332
contig_000353	AUGUSTUS	CDS	2266684	2266790	1	-	1	ID=IALC00000052023;Parent=IALM00000016332
contig_000353	AUGUSTUS	CDS	2266910	2268754	1	-	1	ID=IALC00000052024;Parent=IALM00000016332
contig_000353	AUGUSTUS	CDS	2271146	2271944	1	-	2	ID=IALC00000052025;Parent=IALM00000016332
contig_000353	AUGUSTUS	CDS	2277443	2278615	1	-	2	ID=IALC00000052026;Parent=IALM00000016332
contig_000353	AUGUSTUS	CDS	2295020	2295167	0.6	-	0	ID=IALC00000052027;Parent=IALM00000016332
contig_000353	AUGUSTUS	intron	2259082	2259151	1	-	.	ID=IALI00000035721;Parent=IALM00000016332
contig_000353	AUGUSTUS	intron	2259325	2263132	1	-	.	ID=IALI00000035722;Parent=IALM00000016332
contig_000353	AUGUSTUS	intron	2263317	2263374	1	-	.	ID=IALI00000035723;Parent=IALM00000016332
contig_000353	AUGUSTUS	intron	2263513	2266683	1	-	.	ID=IALI00000035724;Parent=IALM00000016332
contig_000353	AUGUSTUS	intron	2266791	2266909	1	-	.	ID=IALI00000035725;Parent=IALM00000016332
contig_000353	AUGUSTUS	intron	2268755	2271145	1	-	.	ID=IALI00000035726;Parent=IALM00000016332
contig_000353	AUGUSTUS	intron	2271945	2277442	1	-	.	ID=IALI00000035727;Parent=IALM00000016332
contig_000353	AUGUSTUS	intron	2278616	2295019	0.59	-	.	ID=IALI00000035728;Parent=IALM00000016332
contig_000353	AUGUSTUS	start_codon	2295165	2295167	.	-	0	ID=IALS00000016295;Parent=IALM00000016332
contig_000353	AUGUSTUS	stop_codon	2258852	2258854	.	-	0	ID=IALST00000016301;Parent=IALM00000016332
contig_000353	AUGUSTUS	mRNA	2258852	2295167	0.51	-	.	ID=IALM00000016333;Parent=IAL_14606;Dbxref=InterPro:IPR013783,InterPro:IPR003961,InterPro:IPR003599,InterPro:IPR036116,InterPro:IPR013098,InterPro:IPR036179,InterPro:IPR007110,InterPro:IPR010560,InterPro:IPR003598;gO_terms=GO:0000003,GO:0000768,GO:0000902,GO:0000904,GO:0001558,GO:0001654,GO:0001764,GO:0001932,GO:0001934,GO:0001975,GO:0002791,GO:0002792,GO:0003002,GO:0003006,GO:0003674,GO:0003712,GO:0003713,GO:0004888,GO:0005042,GO:0005102,GO:0005488,GO:0005515,GO:0005575,GO:0005622,GO:0005623,GO:0005634,GO:0005654,GO:0005737,GO:0005794,GO:0005829,GO:0005886,GO:0005887,GO:0006355,GO:0006357,GO:0006915,GO:0006928,GO:0006935,GO:0006949,GO:0007154,GO:0007155,GO:0007165,GO:0007166,GO:0007167,GO:0007178,GO:0007179,GO:0007275,GO:0007368,GO:0007389,GO:0007399,GO:0007409,GO:0007411,GO:0007417,GO:0007422,GO:0007423,GO:0007431,GO:0007432,GO:0007520,GO:0007548,GO:0008037,GO:0008038,GO:0008045,GO:0008150,GO:0008219,GO:0008347,GO:0008361,GO:0008406,GO:0009410,GO:0009605,GO:0009636,GO:0009653,GO:0009719,GO:0009799,GO:0009855,GO:0009887,GO:0009889,GO:0009891,GO:0009893,GO:0009966,GO:0009967,GO:0009986,GO:0009987,GO:0010033,GO:0010160,GO:0010243,GO:0010453,GO:0010468,GO:0010470,GO:0010556,GO:0010557,GO:0010562,GO:0010604,GO:0010646,GO:0010647,GO:0010720,GO:0010721,GO:0010769,GO:0010771,GO:0010941,GO:0010975,GO:0010976,GO:0010977,GO:0012501,GO:0012505,GO:0014075,GO:0014902,GO:0016020,GO:0016021,GO:0016043,GO:0016198,GO:0016199,GO:0016358,GO:0016477,GO:0019219,GO:0019220,GO:0019222,GO:0019904,GO:0021510,GO:0021952,GO:0021953,GO:0021954,GO:0021955,GO:0021965,GO:0022008,GO:0022414,GO:0022603,GO:0022604,GO:0022610,GO:0023051,GO:0023052,GO:0023056,GO:0030030,GO:0030154,GO:0030182,GO:0030308,GO:0030334,GO:0030424,GO:0030425,GO:0030426,GO:0030427,GO:0030510,GO:0030513,GO:0030516,GO:0030517,GO:0031175,GO:0031224,GO:0031226,GO:0031253,GO:0031323,GO:0031325,GO:0031326,GO:0031328,GO:0031344,GO:0031345,GO:0031346,GO:0031399,GO:0031401,GO:0031974,GO:0031981,GO:0031982,GO:0032101,GO:0032102,GO:0032268,GO:0032270,GO:0032501,GO:0032502,GO:0032535,GO:0032584,GO:0032879,GO:0032880,GO:0032989,GO:0032990,GO:0032991,GO:0033267,GO:0033563,GO:0033564,GO:0033612,GO:0035262,GO:0035272,GO:0035545,GO:0036477,GO:0038007,GO:0038023,GO:0038034,GO:0039706,GO:0040008,GO:0040011,GO:0040012,GO:0040013,GO:0040014,GO:0040017,GO:0040018,GO:0042063,GO:0042221,GO:0042325,GO:0042327,GO:0042330,GO:0042493,GO:0042592,GO:0042659,GO:0042661,GO:0042692,GO:0042802,GO:0042995,GO:0043005,GO:0043025,GO:0043226,GO:0043227,GO:0043229,GO:0043231,GO:0043233,GO:0043235,GO:0043408,GO:0043410,GO:0044295,GO:0044297,GO:0044422,GO:0044424,GO:0044425,GO:0044428,GO:0044444,GO:0044446,GO:0044459,GO:0044463,GO:0044464,GO:0045121,GO:0045137,GO:0045138,GO:0045296,GO:0045595,GO:0045596,GO:0045597,GO:0045664,GO:0045665,GO:0045666,GO:0045926,GO:0045927,GO:0045935,GO:0045937,GO:0045995,GO:0046661,GO:0048468,GO:0048513,GO:0048518,GO:0048519,GO:0048522,GO:0048523,GO:0048583,GO:0048584,GO:0048585,GO:0048608,GO:0048638,GO:0048639,GO:0048640,GO:0048645,GO:0048646,GO:0048666,GO:0048667,GO:0048670,GO:0048671,GO:0048679,GO:0048681,GO:0048699,GO:0048731,GO:0048732,GO:0048749,GO:0048812,GO:0048813,GO:0048841,GO:0048843,GO:0048856,GO:0048858,GO:0048859,GO:0048869,GO:0048870,GO:0048878,GO:0048934,GO:0048935,GO:0048936,GO:0050708,GO:0050709,GO:0050767,GO:0050768,GO:0050769,GO:0050770,GO:0050771,GO:0050773,GO:0050789,GO:0050793,GO:0050794,GO:0050801,GO:0050839,GO:0050896,GO:0050920,GO:0050922,GO:0051046,GO:0051048,GO:0051049,GO:0051051,GO:0051093,GO:0051094,GO:0051128,GO:0051129,GO:0051130,GO:0051146,GO:0051171,GO:0051173,GO:0051174,GO:0051179,GO:0051223,GO:0051224,GO:0051239,GO:0051240,GO:0051241,GO:0051246,GO:0051247,GO:0051252,GO:0051254,GO:0051270,GO:0051271,GO:0051674,GO:0051716,GO:0051960,GO:0051961,GO:0051962,GO:0055065,GO:0055072,GO:0055076,GO:0055080,GO:0060089,GO:0060255,GO:0060284,GO:0060548,GO:0061061,GO:0061387,GO:0061458,GO:0061564,GO:0065007,GO:0065008,GO:0070013,GO:0070201,GO:0070372,GO:0070374,GO:0070570,GO:0070571,GO:0070696,GO:0070700,GO:0070848,GO:0070887,GO:0070983,GO:0071310,GO:0071363,GO:0071495,GO:0071559,GO:0071560,GO:0071840,GO:0071944,GO:0080090,GO:0080134,GO:0080135,GO:0090066,GO:0090087,GO:0090092,GO:0090100,GO:0090287,GO:0090598,GO:0090723,GO:0097190,GO:0097191,GO:0097192,GO:0097366,GO:0097374,GO:0097402,GO:0097447,GO:0097458,GO:0097485,GO:0097708,GO:0098589,GO:0098590,GO:0098771,GO:0098796,GO:0098797,GO:0098805,GO:0098857,GO:0120025,GO:0120035,GO:0120036,GO:0120038,GO:0120039,GO:0140110,GO:0150034,GO:1901048,GO:1901214,GO:1901215,GO:1901698,GO:1902531,GO:1902533,GO:1902667,GO:1902668,GO:1902680,GO:1903034,GO:1903035,GO:1903506,GO:1903508,GO:1903530,GO:1903531,GO:1904950,GO:1905489,GO:1905490,GO:1905770,GO:1905812,GO:1905815,GO:1905902,GO:2000026,GO:2000027,GO:2000112,GO:2000145,GO:2000171,GO:2000380,GO:2001141,GO:2001222;em_KEGG_rclass=RC00017-GO:0005515
contig_000353	AUGUSTUS	exon	2258852	2259081	.	-	.	ID=IALE00000052028;Parent=IALM00000016333
contig_000353	AUGUSTUS	exon	2259152	2259324	.	-	.	ID=IALE00000052029;Parent=IALM00000016333
contig_000353	AUGUSTUS	exon	2263133	2263316	.	-	.	ID=IALE00000052030;Parent=IALM00000016333
contig_000353	AUGUSTUS	exon	2263375	2263512	.	-	.	ID=IALE00000052031;Parent=IALM00000016333
contig_000353	AUGUSTUS	exon	2266684	2266808	.	-	.	ID=IALE00000052032;Parent=IALM00000016333
contig_000353	AUGUSTUS	exon	2266910	2268754	.	-	.	ID=IALE00000052033;Parent=IALM00000016333
contig_000353	AUGUSTUS	exon	2271146	2271944	.	-	.	ID=IALE00000052034;Parent=IALM00000016333
contig_000353	AUGUSTUS	exon	2277443	2278615	.	-	.	ID=IALE00000052035;Parent=IALM00000016333
contig_000353	AUGUSTUS	exon	2295020	2295167	.	-	.	ID=IALE00000052036;Parent=IALM00000016333
contig_000353	AUGUSTUS	CDS	2258852	2259081	1	-	2	ID=IALC00000052028;Parent=IALM00000016333
contig_000353	AUGUSTUS	CDS	2259152	2259324	1	-	1	ID=IALC00000052029;Parent=IALM00000016333
contig_000353	AUGUSTUS	CDS	2263133	2263316	1	-	2	ID=IALC00000052030;Parent=IALM00000016333
contig_000353	AUGUSTUS	CDS	2263375	2263512	1	-	2	ID=IALC00000052031;Parent=IALM00000016333
contig_000353	AUGUSTUS	CDS	2266684	2266808	1	-	1	ID=IALC00000052032;Parent=IALM00000016333
contig_000353	AUGUSTUS	CDS	2266910	2268754	1	-	1	ID=IALC00000052033;Parent=IALM00000016333
contig_000353	AUGUSTUS	CDS	2271146	2271944	1	-	2	ID=IALC00000052034;Parent=IALM00000016333
contig_000353	AUGUSTUS	CDS	2277443	2278615	0.99	-	2	ID=IALC00000052035;Parent=IALM00000016333
contig_000353	AUGUSTUS	CDS	2295020	2295167	0.51	-	0	ID=IALC00000052036;Parent=IALM00000016333
contig_000353	AUGUSTUS	intron	2259082	2259151	1	-	.	ID=IALI00000035729;Parent=IALM00000016333
contig_000353	AUGUSTUS	intron	2259325	2263132	1	-	.	ID=IALI00000035730;Parent=IALM00000016333
contig_000353	AUGUSTUS	intron	2263317	2263374	1	-	.	ID=IALI00000035731;Parent=IALM00000016333
contig_000353	AUGUSTUS	intron	2263513	2266683	1	-	.	ID=IALI00000035732;Parent=IALM00000016333
contig_000353	AUGUSTUS	intron	2266809	2266909	1	-	.	ID=IALI00000035733;Parent=IALM00000016333
contig_000353	AUGUSTUS	intron	2268755	2271145	1	-	.	ID=IALI00000035734;Parent=IALM00000016333
contig_000353	AUGUSTUS	intron	2271945	2277442	1	-	.	ID=IALI00000035735;Parent=IALM00000016333
contig_000353	AUGUSTUS	intron	2278616	2295019	0.51	-	.	ID=IALI00000035736;Parent=IALM00000016333
contig_000353	AUGUSTUS	start_codon	2295165	2295167	.	-	0	ID=IALS00000016296;Parent=IALM00000016333
contig_000353	AUGUSTUS	stop_codon	2258852	2258854	.	-	0	ID=IALST00000016302;Parent=IALM00000016333
contig_000353	AUGUSTUS	gene	2469704	2470273	.	-	.	ID=IAL_14607
contig_000353	AUGUSTUS	mRNA	2469704	2470273	1	-	.	ID=IALM00000016334;Parent=IAL_14607;Dbxref=InterPro:IPR023577,InterPro:IPR008173,InterPro:IPR033469;desc=CYTH
contig_000353	AUGUSTUS	exon	2469704	2470273	.	-	.	ID=IALE00000052037;Parent=IALM00000016334
contig_000353	AUGUSTUS	CDS	2469704	2470273	1	-	0	ID=IALC00000052037;Parent=IALM00000016334
contig_000353	AUGUSTUS	start_codon	2470271	2470273	.	-	0	ID=IALS00000016297;Parent=IALM00000016334
contig_000353	AUGUSTUS	stop_codon	2469704	2469706	.	-	0	ID=IALST00000016303;Parent=IALM00000016334
contig_000353	AUGUSTUS	gene	2476219	2476809	.	-	.	ID=IAL_14608
contig_000353	AUGUSTUS	mRNA	2476219	2476809	1	-	.	ID=IALM00000016335;Parent=IAL_14608;gO_terms=GO:0005575,GO:0005576,GO:0031982,GO:0043226,GO:0043227,GO:0043230,GO:0044421,GO:1903561
contig_000353	AUGUSTUS	exon	2476219	2476809	.	-	.	ID=IALE00000052038;Parent=IALM00000016335
contig_000353	AUGUSTUS	CDS	2476219	2476809	1	-	0	ID=IALC00000052038;Parent=IALM00000016335
contig_000353	AUGUSTUS	start_codon	2476807	2476809	.	-	0	ID=IALS00000016298;Parent=IALM00000016335
contig_000353	AUGUSTUS	stop_codon	2476219	2476221	.	-	0	ID=IALST00000016304;Parent=IALM00000016335
contig_000353	AUGUSTUS	gene	2481290	2482012	.	+	.	ID=IAL_14609
contig_000353	AUGUSTUS	mRNA	2481290	2482012	1	+	.	ID=IALM00000016336;Parent=IAL_14609;Dbxref=InterPro:IPR045358;gO_terms=GO:0003008,GO:0003012,GO:0003674,GO:0003676,GO:0003723,GO:0003729,GO:0005488,GO:0005575,GO:0005576,GO:0005622,GO:0005623,GO:0005737,GO:0006403,GO:0006810,GO:0006950,GO:0008150,GO:0009605,GO:0009987,GO:0009991,GO:0010496,GO:0010646,GO:0015931,GO:0016192,GO:0023051,GO:0030016,GO:0030017,GO:0031594,GO:0031667,GO:0031982,GO:0032501,GO:0033036,GO:0042594,GO:0042595,GO:0043226,GO:0043227,GO:0043228,GO:0043229,GO:0043230,GO:0043232,GO:0043292,GO:0044421,GO:0044422,GO:0044424,GO:0044444,GO:0044449,GO:0044456,GO:0044464,GO:0045202,GO:0048167,GO:0048168,GO:0050657,GO:0050658,GO:0050789,GO:0050794,GO:0050804,GO:0050896,GO:0051028,GO:0051179,GO:0051234,GO:0051236,GO:0065007,GO:0065008,GO:0071702,GO:0071705,GO:0097159,GO:0098794,GO:0098975,GO:0099080,GO:0099081,GO:0099177,GO:0099512,GO:0110077,GO:1901363,GO:1903561
contig_000353	AUGUSTUS	exon	2481290	2482012	.	+	.	ID=IALE00000052039;Parent=IALM00000016336
contig_000353	AUGUSTUS	CDS	2481290	2482012	1	+	0	ID=IALC00000052039;Parent=IALM00000016336
contig_000353	AUGUSTUS	start_codon	2481290	2481292	.	+	0	ID=IALS00000016299;Parent=IALM00000016336
contig_000353	AUGUSTUS	stop_codon	2482010	2482012	.	+	0	ID=IALST00000016305;Parent=IALM00000016336
contig_000353	AUGUSTUS	gene	2495660	2498005	.	+	.	ID=IAL_14610
contig_000353	AUGUSTUS	mRNA	2495660	2498005	1	+	.	ID=IALM00000016337;Parent=IAL_14610;Dbxref=InterPro:IPR005607,InterPro:IPR013876,InterPro:IPR027079,InterPro:IPR035925,InterPro:IPR011993;gO_terms=GO:0000079,GO:0000428,GO:0000439,GO:0001109,GO:0001111,GO:0001112,GO:0001113,GO:0001120,GO:0001932,GO:0003674,GO:0003682,GO:0005488,GO:0005575,GO:0005622,GO:0005623,GO:0005634,GO:0005654,GO:0005667,GO:0005675,GO:0006139,GO:0006259,GO:0006281,GO:0006283,GO:0006289,GO:0006293,GO:0006294,GO:0006296,GO:0006351,GO:0006352,GO:0006353,GO:0006354,GO:0006355,GO:0006357,GO:0006360,GO:0006361,GO:0006363,GO:0006366,GO:0006367,GO:0006368,GO:0006370,GO:0006396,GO:0006397,GO:0006464,GO:0006468,GO:0006725,GO:0006793,GO:0006796,GO:0006807,GO:0006950,GO:0006974,GO:0008150,GO:0008152,GO:0009058,GO:0009059,GO:0009314,GO:0009411,GO:0009416,GO:0009452,GO:0009628,GO:0009889,GO:0009891,GO:0009893,GO:0009987,GO:0010033,GO:0010467,GO:0010468,GO:0010556,GO:0010557,GO:0010604,GO:0010628,GO:0016043,GO:0016070,GO:0016071,GO:0016310,GO:0016591,GO:0018130,GO:0019219,GO:0019220,GO:0019222,GO:0019438,GO:0019538,GO:0022607,GO:0030880,GO:0031323,GO:0031325,GO:0031326,GO:0031328,GO:0031334,GO:0031399,GO:0031974,GO:0031981,GO:0032268,GO:0032774,GO:0032806,GO:0032991,GO:0033554,GO:0033683,GO:0034097,GO:0034367,GO:0034622,GO:0034641,GO:0034645,GO:0034654,GO:0036211,GO:0036260,GO:0042221,GO:0042325,GO:0043170,GO:0043226,GO:0043227,GO:0043229,GO:0043231,GO:0043233,GO:0043254,GO:0043412,GO:0043549,GO:0043933,GO:0044085,GO:0044087,GO:0044089,GO:0044237,GO:0044238,GO:0044249,GO:0044260,GO:0044267,GO:0044271,GO:0044422,GO:0044424,GO:0044428,GO:0044446,GO:0044451,GO:0044464,GO:0044798,GO:0045859,GO:0045893,GO:0045935,GO:0045944,GO:0046483,GO:0048518,GO:0048522,GO:0050789,GO:0050790,GO:0050794,GO:0050896,GO:0051128,GO:0051130,GO:0051171,GO:0051173,GO:0051174,GO:0051246,GO:0051252,GO:0051254,GO:0051338,GO:0051716,GO:0051726,GO:0055029,GO:0060255,GO:0061695,GO:0065003,GO:0065004,GO:0065007,GO:0065009,GO:0070013,GO:0070816,GO:0070887,GO:0070911,GO:0071310,GO:0071345,GO:0071704,GO:0071824,GO:0071840,GO:0071900,GO:0080090,GO:0090304,GO:0090305,GO:0090575,GO:0097659,GO:1901360,GO:1901362,GO:1901564,GO:1901576,GO:1902494,GO:1902554,GO:1902680,GO:1902911,GO:1903506,GO:1903508,GO:1904029,GO:1990234,GO:1990823,GO:1990830,GO:2000112,GO:2001141-GO:0000439;desc
contig_000353	AUGUSTUS	exon	2495660	2495813	.	+	.	ID=IALE00000052040;Parent=IALM00000016337
contig_000353	AUGUSTUS	exon	2495879	2496217	.	+	.	ID=IALE00000052041;Parent=IALM00000016337
contig_000353	AUGUSTUS	exon	2496642	2497592	.	+	.	ID=IALE00000052042;Parent=IALM00000016337
contig_000353	AUGUSTUS	exon	2497646	2497821	.	+	.	ID=IALE00000052043;Parent=IALM00000016337
contig_000353	AUGUSTUS	exon	2497880	2498005	.	+	.	ID=IALE00000052044;Parent=IALM00000016337
contig_000353	AUGUSTUS	CDS	2495660	2495813	1	+	0	ID=IALC00000052040;Parent=IALM00000016337
contig_000353	AUGUSTUS	CDS	2495879	2496217	1	+	2	ID=IALC00000052041;Parent=IALM00000016337
contig_000353	AUGUSTUS	CDS	2496642	2497592	1	+	2	ID=IALC00000052042;Parent=IALM00000016337
contig_000353	AUGUSTUS	CDS	2497646	2497821	1	+	2	ID=IALC00000052043;Parent=IALM00000016337
contig_000353	AUGUSTUS	CDS	2497880	2498005	1	+	0	ID=IALC00000052044;Parent=IALM00000016337
contig_000353	AUGUSTUS	intron	2495814	2495878	1	+	.	ID=IALI00000035737;Parent=IALM00000016337
contig_000353	AUGUSTUS	intron	2496218	2496641	1	+	.	ID=IALI00000035738;Parent=IALM00000016337
contig_000353	AUGUSTUS	intron	2497593	2497645	1	+	.	ID=IALI00000035739;Parent=IALM00000016337
contig_000353	AUGUSTUS	intron	2497822	2497879	1	+	.	ID=IALI00000035740;Parent=IALM00000016337
contig_000353	AUGUSTUS	start_codon	2495660	2495662	.	+	0	ID=IALS00000016300;Parent=IALM00000016337
contig_000353	AUGUSTUS	stop_codon	2498003	2498005	.	+	0	ID=IALST00000016306;Parent=IALM00000016337
contig_000353	AUGUSTUS	gene	2502734	2505241	.	-	.	ID=IAL_14611
contig_000353	AUGUSTUS	mRNA	2502734	2505241	1	-	.	ID=IALM00000016338;Parent=IAL_14611;Dbxref=InterPro:IPR006631;desc=DM4/DM12 family
contig_000353	AUGUSTUS	exon	2502734	2502917	.	-	.	ID=IALE00000052045;Parent=IALM00000016338
contig_000353	AUGUSTUS	exon	2503127	2503237	.	-	.	ID=IALE00000052046;Parent=IALM00000016338
contig_000353	AUGUSTUS	exon	2503305	2503576	.	-	.	ID=IALE00000052047;Parent=IALM00000016338
contig_000353	AUGUSTUS	exon	2504959	2505072	.	-	.	ID=IALE00000052048;Parent=IALM00000016338
contig_000353	AUGUSTUS	exon	2505143	2505241	.	-	.	ID=IALE00000052049;Parent=IALM00000016338
contig_000353	AUGUSTUS	CDS	2502734	2502917	1	-	1	ID=IALC00000052045;Parent=IALM00000016338
contig_000353	AUGUSTUS	CDS	2503127	2503237	1	-	1	ID=IALC00000052046;Parent=IALM00000016338
contig_000353	AUGUSTUS	CDS	2503305	2503576	1	-	0	ID=IALC00000052047;Parent=IALM00000016338
contig_000353	AUGUSTUS	CDS	2504959	2505072	1	-	0	ID=IALC00000052048;Parent=IALM00000016338
contig_000353	AUGUSTUS	CDS	2505143	2505241	1	-	0	ID=IALC00000052049;Parent=IALM00000016338
contig_000353	AUGUSTUS	intron	2502918	2503126	1	-	.	ID=IALI00000035741;Parent=IALM00000016338
contig_000353	AUGUSTUS	intron	2503238	2503304	1	-	.	ID=IALI00000035742;Parent=IALM00000016338
contig_000353	AUGUSTUS	intron	2503577	2504958	1	-	.	ID=IALI00000035743;Parent=IALM00000016338
contig_000353	AUGUSTUS	intron	2505073	2505142	1	-	.	ID=IALI00000035744;Parent=IALM00000016338
contig_000353	AUGUSTUS	start_codon	2505239	2505241	.	-	0	ID=IALS00000016301;Parent=IALM00000016338
contig_000353	AUGUSTUS	stop_codon	2502734	2502736	.	-	0	ID=IALST00000016307;Parent=IALM00000016338
contig_000353	AUGUSTUS	gene	2507213	2507695	.	-	.	ID=IAL_14612
contig_000353	AUGUSTUS	mRNA	2507213	2507695	1	-	.	ID=IALM00000016339;Parent=IAL_14612
contig_000353	AUGUSTUS	exon	2507213	2507515	.	-	.	ID=IALE00000052050;Parent=IALM00000016339
contig_000353	AUGUSTUS	exon	2507606	2507695	.	-	.	ID=IALE00000052051;Parent=IALM00000016339
contig_000353	AUGUSTUS	CDS	2507213	2507515	1	-	0	ID=IALC00000052050;Parent=IALM00000016339
contig_000353	AUGUSTUS	CDS	2507606	2507695	1	-	0	ID=IALC00000052051;Parent=IALM00000016339
contig_000353	AUGUSTUS	intron	2507516	2507605	1	-	.	ID=IALI00000035745;Parent=IALM00000016339
contig_000353	AUGUSTUS	start_codon	2507693	2507695	.	-	0	ID=IALS00000016302;Parent=IALM00000016339
contig_000353	AUGUSTUS	stop_codon	2507213	2507215	.	-	0	ID=IALST00000016308;Parent=IALM00000016339
contig_000353	AUGUSTUS	gene	2511721	2514607	.	-	.	ID=IAL_14613
contig_000353	GeneMark.hmm3	mRNA	2511721	2514460	.	-	.	ID=IALM00000016340;Parent=IAL_14613;Dbxref=InterPro:IPR052295,InterPro:IPR036728,InterPro:IPR054577;gO_terms=GO:0003008,GO:0003674,GO:0005488,GO:0005549,GO:0005575,GO:0005576,GO:0007600,GO:0007606,GO:0008150,GO:0032501,GO:0050877-GO:0005549;desc=Odorant-binding protein 50e
contig_000353	GeneMark.hmm3	exon	2511721	2511944	0	-	.	ID=IALE00000052052;Parent=IALM00000016340
contig_000353	GeneMark.hmm3	exon	2512146	2512305	0	-	.	ID=IALE00000052053;Parent=IALM00000016340
contig_000353	GeneMark.hmm3	exon	2512421	2512540	0	-	.	ID=IALE00000052054;Parent=IALM00000016340
contig_000353	GeneMark.hmm3	exon	2514407	2514460	0	-	.	ID=IALE00000052055;Parent=IALM00000016340
contig_000353	GeneMark.hmm3	CDS	2511721	2511944	.	-	2	ID=IALC00000052052;Parent=IALM00000016340
contig_000353	GeneMark.hmm3	CDS	2512146	2512305	.	-	0	ID=IALC00000052053;Parent=IALM00000016340
contig_000353	GeneMark.hmm3	CDS	2512421	2512540	.	-	0	ID=IALC00000052054;Parent=IALM00000016340
contig_000353	GeneMark.hmm3	CDS	2514407	2514460	.	-	0	ID=IALC00000052055;Parent=IALM00000016340
contig_000353	GeneMark.hmm3	intron	2511945	2512145	.	-	0	ID=IALI00000035746;Parent=IALM00000016340
contig_000353	GeneMark.hmm3	intron	2512306	2512420	.	-	0	ID=IALI00000035747;Parent=IALM00000016340
contig_000353	GeneMark.hmm3	intron	2512541	2514406	.	-	0	ID=IALI00000035748;Parent=IALM00000016340
contig_000353	GeneMark.hmm3	start_codon	2514458	2514460	.	-	0	ID=IALS00000016303;Parent=IALM00000016340
contig_000353	GeneMark.hmm3	stop_codon	2511721	2511723	.	-	0	ID=IALST00000016309;Parent=IALM00000016340
contig_000353	AUGUSTUS	mRNA	2511721	2514607	0.85	-	.	ID=IALM00000016341;Parent=IAL_14613;Dbxref=InterPro:IPR054577,InterPro:IPR052295,InterPro:IPR036728;gO_terms=GO:0003008,GO:0003674,GO:0005488,GO:0005549,GO:0005575,GO:0005576,GO:0007600,GO:0007606,GO:0008150,GO:0032501,GO:0050877-GO:0005549;desc=Odorant-binding protein 50e
contig_000353	AUGUSTUS	exon	2511721	2511944	.	-	.	ID=IALE00000052056;Parent=IALM00000016341
contig_000353	AUGUSTUS	exon	2512146	2512305	.	-	.	ID=IALE00000052057;Parent=IALM00000016341
contig_000353	AUGUSTUS	exon	2512421	2512540	.	-	.	ID=IALE00000052058;Parent=IALM00000016341
contig_000353	AUGUSTUS	exon	2514407	2514493	.	-	.	ID=IALE00000052059;Parent=IALM00000016341
contig_000353	AUGUSTUS	exon	2514560	2514607	.	-	.	ID=IALE00000052060;Parent=IALM00000016341
contig_000353	AUGUSTUS	CDS	2511721	2511944	1	-	2	ID=IALC00000052056;Parent=IALM00000016341
contig_000353	AUGUSTUS	CDS	2512146	2512305	1	-	0	ID=IALC00000052057;Parent=IALM00000016341
contig_000353	AUGUSTUS	CDS	2512421	2512540	1	-	0	ID=IALC00000052058;Parent=IALM00000016341
contig_000353	AUGUSTUS	CDS	2514407	2514493	0.98	-	0	ID=IALC00000052059;Parent=IALM00000016341
contig_000353	AUGUSTUS	CDS	2514560	2514607	0.85	-	0	ID=IALC00000052060;Parent=IALM00000016341
contig_000353	AUGUSTUS	intron	2511945	2512145	1	-	.	ID=IALI00000035749;Parent=IALM00000016341
contig_000353	AUGUSTUS	intron	2512306	2512420	1	-	.	ID=IALI00000035750;Parent=IALM00000016341
contig_000353	AUGUSTUS	intron	2512541	2514406	1	-	.	ID=IALI00000035751;Parent=IALM00000016341
contig_000353	AUGUSTUS	intron	2514494	2514559	0.97	-	.	ID=IALI00000035752;Parent=IALM00000016341
contig_000353	AUGUSTUS	start_codon	2514605	2514607	.	-	0	ID=IALS00000016304;Parent=IALM00000016341
contig_000353	AUGUSTUS	stop_codon	2511721	2511723	.	-	0	ID=IALST00000016310;Parent=IALM00000016341
contig_000353	AUGUSTUS	gene	2544553	2545149	.	-	.	ID=IAL_14614
contig_000353	AUGUSTUS	mRNA	2544553	2545149	0.94	-	.	ID=IALM00000016342;Parent=IAL_14614
contig_000353	AUGUSTUS	exon	2544553	2544980	.	-	.	ID=IALE00000052061;Parent=IALM00000016342
contig_000353	AUGUSTUS	exon	2545059	2545149	.	-	.	ID=IALE00000052062;Parent=IALM00000016342
contig_000353	AUGUSTUS	CDS	2544553	2544980	0.95	-	2	ID=IALC00000052061;Parent=IALM00000016342
contig_000353	AUGUSTUS	CDS	2545059	2545149	0.98	-	0	ID=IALC00000052062;Parent=IALM00000016342
contig_000353	AUGUSTUS	intron	2544981	2545058	0.97	-	.	ID=IALI00000035753;Parent=IALM00000016342
contig_000353	AUGUSTUS	start_codon	2545147	2545149	.	-	0	ID=IALS00000016305;Parent=IALM00000016342
contig_000353	AUGUSTUS	stop_codon	2544553	2544555	.	-	0	ID=IALST00000016311;Parent=IALM00000016342
contig_000353	AUGUSTUS	gene	2569710	2571613	.	+	.	ID=IAL_14615
contig_000353	AUGUSTUS	mRNA	2569710	2571613	0.14	+	.	ID=IALM00000016343;Parent=IAL_14615
contig_000353	AUGUSTUS	exon	2569710	2569730	.	+	.	ID=IALE00000052063;Parent=IALM00000016343
contig_000353	AUGUSTUS	exon	2569864	2570945	.	+	.	ID=IALE00000052064;Parent=IALM00000016343
contig_000353	AUGUSTUS	exon	2571544	2571613	.	+	.	ID=IALE00000052065;Parent=IALM00000016343
contig_000353	AUGUSTUS	CDS	2569710	2569730	0.87	+	0	ID=IALC00000052063;Parent=IALM00000016343
contig_000353	AUGUSTUS	CDS	2569864	2570945	0.16	+	0	ID=IALC00000052064;Parent=IALM00000016343
contig_000353	AUGUSTUS	CDS	2571544	2571613	0.61	+	1	ID=IALC00000052065;Parent=IALM00000016343
contig_000353	AUGUSTUS	intron	2569731	2569863	0.87	+	.	ID=IALI00000035754;Parent=IALM00000016343
contig_000353	AUGUSTUS	intron	2570946	2571543	0.14	+	.	ID=IALI00000035755;Parent=IALM00000016343
contig_000353	AUGUSTUS	start_codon	2569710	2569712	.	+	0	ID=IALS00000016306;Parent=IALM00000016343
contig_000353	AUGUSTUS	stop_codon	2571611	2571613	.	+	0	ID=IALST00000016312;Parent=IALM00000016343
contig_000353	AUGUSTUS	mRNA	2569975	2571613	0.43	+	.	ID=IALM00000016344;Parent=IAL_14615
contig_000353	AUGUSTUS	exon	2569975	2570778	.	+	.	ID=IALE00000052066;Parent=IALM00000016344
contig_000353	AUGUSTUS	exon	2571518	2571613	.	+	.	ID=IALE00000052067;Parent=IALM00000016344
contig_000353	AUGUSTUS	CDS	2569975	2570778	0.45	+	0	ID=IALC00000052066;Parent=IALM00000016344
contig_000353	AUGUSTUS	CDS	2571518	2571613	0.89	+	0	ID=IALC00000052067;Parent=IALM00000016344
contig_000353	AUGUSTUS	intron	2570779	2571517	0.53	+	.	ID=IALI00000035756;Parent=IALM00000016344
contig_000353	AUGUSTUS	start_codon	2569975	2569977	.	+	0	ID=IALS00000016307;Parent=IALM00000016344
contig_000353	AUGUSTUS	stop_codon	2571611	2571613	.	+	0	ID=IALST00000016313;Parent=IALM00000016344
contig_000353	AUGUSTUS	gene	2670664	2701749	.	-	.	ID=IAL_14616
contig_000353	AUGUSTUS	mRNA	2670664	2701749	1	-	.	ID=IALM00000016345;Parent=IAL_14616;Dbxref=InterPro:IPR001879,InterPro:IPR002001,InterPro:IPR000832,InterPro:IPR036445,InterPro:IPR050332,InterPro:IPR017981;gO_terms=GO:0000003,GO:0001653,GO:0001666,GO:0001817,GO:0001819,GO:0001932,GO:0001934,GO:0001965,GO:0002027,GO:0002376,GO:0002682,GO:0002684,GO:0002694,GO:0002696,GO:0002697,GO:0002699,GO:0002703,GO:0002705,GO:0002790,GO:0002791,GO:0002792,GO:0002886,GO:0002888,GO:0003008,GO:0003013,GO:0003674,GO:0004888,GO:0004930,GO:0004948,GO:0005102,GO:0005179,GO:0005488,GO:0005515,GO:0005575,GO:0005622,GO:0005623,GO:0005737,GO:0005768,GO:0005770,GO:0005771,GO:0005783,GO:0005791,GO:0005794,GO:0005802,GO:0005886,GO:0005887,GO:0006355,GO:0006584,GO:0006725,GO:0006807,GO:0006810,GO:0006873,GO:0006874,GO:0006875,GO:0006950,GO:0006955,GO:0006996,GO:0007010,GO:0007015,GO:0007154,GO:0007165,GO:0007186,GO:0007187,GO:0007188,GO:0007189,GO:0007190,GO:0007200,GO:0007204,GO:0007205,GO:0007218,GO:0007267,GO:0007275,GO:0007399,GO:0007417,GO:0007420,GO:0007517,GO:0007519,GO:0007565,GO:0007567,GO:0007586,GO:0007600,GO:0007610,GO:0007611,GO:0007612,GO:0007613,GO:0007626,GO:0007631,GO:0007632,GO:0008015,GO:0008016,GO:0008036,GO:0008150,GO:0008152,GO:0008188,GO:0008217,GO:0008306,GO:0008528,GO:0008542,GO:0009058,GO:0009314,GO:0009410,GO:0009416,GO:0009628,GO:0009636,GO:0009712,GO:0009713,GO:0009719,GO:0009725,GO:0009755,GO:0009888,GO:0009889,GO:0009892,GO:0009893,GO:0009914,GO:0009966,GO:0009967,GO:0009968,GO:0009986,GO:0009987,GO:0010033,GO:0010243,GO:0010460,GO:0010468,GO:0010469,GO:0010556,GO:0010562,GO:0010578,GO:0010604,GO:0010605,GO:0010628,GO:0010629,GO:0010646,GO:0010647,GO:0010648,GO:0010700,GO:0010817,GO:0010941,GO:0010959,GO:0012505,GO:0014060,GO:0014061,GO:0014062,GO:0014064,GO:0014070,GO:0014706,GO:0015056,GO:0015833,GO:0016020,GO:0016021,GO:0016043,GO:0016525,GO:0017046,GO:0017157,GO:0018958,GO:0019219,GO:0019220,GO:0019222,GO:0019233,GO:0019438,GO:0019725,GO:0019932,GO:0019933,GO:0019935,GO:0021536,GO:0021549,GO:0021761,GO:0021854,GO:0022037,GO:0022414,GO:0022600,GO:0022603,GO:0022898,GO:0023051,GO:0023052,GO:0023056,GO:0023057,GO:0023061,GO:0030003,GO:0030029,GO:0030036,GO:0030072,GO:0030154,GO:0030325,GO:0030424,GO:0030425,GO:0030534,GO:0030545,GO:0030855,GO:0030900,GO:0030902,GO:0031224,GO:0031226,GO:0031279,GO:0031323,GO:0031325,GO:0031326,GO:0031399,GO:0031401,GO:0031410,GO:0031960,GO:0031982,GO:0031984,GO:0032268,GO:0032270,GO:0032276,GO:0032277,GO:0032368,GO:0032386,GO:0032388,GO:0032409,GO:0032410,GO:0032412,GO:0032413,GO:0032501,GO:0032502,GO:0032675,GO:0032755,GO:0032811,GO:0032870,GO:0032872,GO:0032874,GO:0032879,GO:0032880,GO:0032940,GO:0033003,GO:0033005,GO:0033006,GO:0033008,GO:0033218,GO:0033267,GO:0033555,GO:0033604,GO:0033684,GO:0033685,GO:0033993,GO:0034762,GO:0034763,GO:0034765,GO:0034766,GO:0035270,GO:0035482,GO:0035556,GO:0035640,GO:0035641,GO:0035902,GO:0036293,GO:0036477,GO:0038023,GO:0040007,GO:0042165,GO:0042220,GO:0042221,GO:0042277,GO:0042325,GO:0042327,GO:0042423,GO:0042493,GO:0042562,GO:0042592,GO:0042596,GO:0042886,GO:0042995,GO:0043005,GO:0043025,GO:0043196,GO:0043204,GO:0043226,GO:0043227,GO:0043229,GO:0043231,GO:0043269,GO:0043270,GO:0043271,GO:0043279,GO:0043300,GO:0043302,GO:0043304,GO:0043306,GO:0043404,GO:0043408,GO:0043410,GO:0043434,GO:0043435,GO:0043679,GO:0043949,GO:0043950,GO:0043951,GO:0044057,GO:0044060,GO:0044062,GO:0044092,GO:0044093,GO:0044237,GO:0044249,GO:0044297,GO:0044304,GO:0044306,GO:0044422,GO:0044424,GO:0044425,GO:0044431,GO:0044444,GO:0044446,GO:0044456,GO:0044459,GO:0044463,GO:0044464,GO:0044703,GO:0044706,GO:0044877,GO:0045177,GO:0045202,GO:0045471,GO:0045761,GO:0045765,GO:0045777,GO:0045823,GO:0045921,GO:0045937,GO:0046189,GO:0046676,GO:0046677,GO:0046879,GO:0046880,GO:0046882,GO:0046883,GO:0046888,GO:0046903,GO:0048018,GO:0048148,GO:0048149,GO:0048167,GO:0048265,GO:0048266,GO:0048513,GO:0048518,GO:0048519,GO:0048521,GO:0048522,GO:0048523,GO:0048545,GO:0048583,GO:0048584,GO:0048585,GO:0048589,GO:0048630,GO:0048731,GO:0048732,GO:0048856,GO:0048869,GO:0048878,GO:0050433,GO:0050708,GO:0050709,GO:0050776,GO:0050778,GO:0050789,GO:0050790,GO:0050793,GO:0050794,GO:0050795,GO:0050796,GO:0050801,GO:0050804,GO:0050806,GO:0050865,GO:0050867,GO:0050877,GO:0050886,GO:0050890,GO:0050896,GO:0051046,GO:0051047,GO:0051048,GO:0051049,GO:0051050,GO:0051051,GO:0051090,GO:0051091,GO:0051092,GO:0051093,GO:0051171,GO:0051173,GO:0051174,GO:0051179,GO:0051223,GO:0051224,GO:0051234,GO:0051239,GO:0051240,GO:0051241,GO:0051246,GO:0051247,GO:0051252,GO:0051339,GO:0051384,GO:0051424,GO:0051458,GO:0051480,GO:0051588,GO:0051590,GO:0051602,GO:0051704,GO:0051716,GO:0051866,GO:0051867,GO:0051924,GO:0051926,GO:0051952,GO:0051953,GO:0055065,GO:0055074,GO:0055080,GO:0055082,GO:0060089,GO:0060255,GO:0060259,GO:0060291,GO:0060322,GO:0060341,GO:0060359,GO:0060429,GO:0060537,GO:0060538,GO:0060548,GO:0060627,GO:0060986,GO:0061061,GO:0061178,GO:0061179,GO:0065007,GO:0065008,GO:0065009,GO:0070201,GO:0070302,GO:0070304,GO:0070372,GO:0070482,GO:0070852,GO:0070887,GO:0071310,GO:0071375,GO:0071376,GO:0071383,GO:0071384,GO:0071385,GO:0071396,GO:0071407,GO:0071417,GO:0071495,GO:0071702,GO:0071704,GO:0071705,GO:0071840,GO:0071944,GO:0072347,GO:0072503,GO:0072507,GO:0080090,GO:0080134,GO:0080135,GO:0090087,GO:0090276,GO:0090278,GO:0090279,GO:0090281,GO:0097305,GO:0097435,GO:0097447,GO:0097458,GO:0097642,GO:0097708,GO:0098771,GO:0098772,GO:0098791,GO:0098793,GO:0099177,GO:0120025,GO:0120038,GO:0150034,GO:1901019,GO:1901020,GO:1901214,GO:1901215,GO:1901342,GO:1901343,GO:1901360,GO:1901362,GO:1901385,GO:1901386,GO:1901564,GO:1901566,GO:1901576,GO:1901615,GO:1901617,GO:1901652,GO:1901653,GO:1901698,GO:1901699,GO:1901700,GO:1901701,GO:1902531,GO:1902532,GO:1902533,GO:1903169,GO:1903170,GO:1903305,GO:1903307,GO:1903506,GO:1903522,GO:1903524,GO:1903530,GO:1903531,GO:1903532,GO:1904062,GO:1904063,GO:1904950,GO:1905952,GO:2000026,GO:2000112,GO:2000181,GO:2000252,GO:2000292,GO:2000293,GO:2000831,GO:2000846,GO:2000849,GO:2000852,GO:2001141,GO:2001257,GO:2001258-GO:0004930,GO:0007166;desc=receptor activity. It is involved in the biological process described with G-protein coupled receptor signaling pathway
contig_000353	AUGUSTUS	exon	2670664	2670687	.	-	.	ID=IALE00000052068;Parent=IALM00000016345
contig_000353	AUGUSTUS	exon	2671742	2671919	.	-	.	ID=IALE00000052069;Parent=IALM00000016345
contig_000353	AUGUSTUS	exon	2675328	2675381	.	-	.	ID=IALE00000052070;Parent=IALM00000016345
contig_000353	AUGUSTUS	exon	2676730	2676845	.	-	.	ID=IALE00000052071;Parent=IALM00000016345
contig_000353	AUGUSTUS	exon	2676927	2677115	.	-	.	ID=IALE00000052072;Parent=IALM00000016345
contig_000353	AUGUSTUS	exon	2677718	2677831	.	-	.	ID=IALE00000052073;Parent=IALM00000016345
contig_000353	AUGUSTUS	exon	2681489	2681562	.	-	.	ID=IALE00000052074;Parent=IALM00000016345
contig_000353	AUGUSTUS	exon	2687600	2687680	.	-	.	ID=IALE00000052075;Parent=IALM00000016345
contig_000353	AUGUSTUS	exon	2689811	2689904	.	-	.	ID=IALE00000052076;Parent=IALM00000016345
contig_000353	AUGUSTUS	exon	2691375	2691468	.	-	.	ID=IALE00000052077;Parent=IALM00000016345
contig_000353	AUGUSTUS	exon	2693476	2693674	.	-	.	ID=IALE00000052078;Parent=IALM00000016345
contig_000353	AUGUSTUS	exon	2701410	2701749	.	-	.	ID=IALE00000052079;Parent=IALM00000016345
contig_000353	AUGUSTUS	CDS	2670664	2670687	1	-	0	ID=IALC00000052068;Parent=IALM00000016345
contig_000353	AUGUSTUS	CDS	2671742	2671919	1	-	1	ID=IALC00000052069;Parent=IALM00000016345
contig_000353	AUGUSTUS	CDS	2675328	2675381	1	-	1	ID=IALC00000052070;Parent=IALM00000016345
contig_000353	AUGUSTUS	CDS	2676730	2676845	1	-	0	ID=IALC00000052071;Parent=IALM00000016345
contig_000353	AUGUSTUS	CDS	2676927	2677115	1	-	0	ID=IALC00000052072;Parent=IALM00000016345
contig_000353	AUGUSTUS	CDS	2677718	2677831	1	-	0	ID=IALC00000052073;Parent=IALM00000016345
contig_000353	AUGUSTUS	CDS	2681489	2681562	1	-	2	ID=IALC00000052074;Parent=IALM00000016345
contig_000353	AUGUSTUS	CDS	2687600	2687680	1	-	2	ID=IALC00000052075;Parent=IALM00000016345
contig_000353	AUGUSTUS	CDS	2689811	2689904	1	-	0	ID=IALC00000052076;Parent=IALM00000016345
contig_000353	AUGUSTUS	CDS	2691375	2691468	1	-	1	ID=IALC00000052077;Parent=IALM00000016345
contig_000353	AUGUSTUS	CDS	2693476	2693674	1	-	2	ID=IALC00000052078;Parent=IALM00000016345
contig_000353	AUGUSTUS	CDS	2701410	2701749	1	-	0	ID=IALC00000052079;Parent=IALM00000016345
contig_000353	AUGUSTUS	intron	2670688	2671741	1	-	.	ID=IALI00000035757;Parent=IALM00000016345
contig_000353	AUGUSTUS	intron	2671920	2675327	1	-	.	ID=IALI00000035758;Parent=IALM00000016345
contig_000353	AUGUSTUS	intron	2675382	2676729	1	-	.	ID=IALI00000035759;Parent=IALM00000016345
contig_000353	AUGUSTUS	intron	2676846	2676926	1	-	.	ID=IALI00000035760;Parent=IALM00000016345
contig_000353	AUGUSTUS	intron	2677116	2677717	1	-	.	ID=IALI00000035761;Parent=IALM00000016345
contig_000353	AUGUSTUS	intron	2677832	2681488	1	-	.	ID=IALI00000035762;Parent=IALM00000016345
contig_000353	AUGUSTUS	intron	2681563	2687599	1	-	.	ID=IALI00000035763;Parent=IALM00000016345
contig_000353	AUGUSTUS	intron	2687681	2689810	1	-	.	ID=IALI00000035764;Parent=IALM00000016345
contig_000353	AUGUSTUS	intron	2689905	2691374	1	-	.	ID=IALI00000035765;Parent=IALM00000016345
contig_000353	AUGUSTUS	intron	2691469	2693475	1	-	.	ID=IALI00000035766;Parent=IALM00000016345
contig_000353	AUGUSTUS	intron	2693675	2701409	1	-	.	ID=IALI00000035767;Parent=IALM00000016345
contig_000353	AUGUSTUS	start_codon	2701747	2701749	.	-	0	ID=IALS00000016308;Parent=IALM00000016345
contig_000353	AUGUSTUS	stop_codon	2670664	2670666	.	-	0	ID=IALST00000016314;Parent=IALM00000016345
contig_000353	GeneMark.hmm3	mRNA	2693472	2701749	.	-	.	ID=IALM00000016346;Parent=IAL_14616;Dbxref=InterPro:IPR001879,InterPro:IPR050332,InterPro:IPR036445,InterPro:IPR003051;gO_terms=GO:0000003,GO:0001653,GO:0001666,GO:0001817,GO:0001819,GO:0001932,GO:0001934,GO:0001965,GO:0002027,GO:0002376,GO:0002682,GO:0002684,GO:0002694,GO:0002696,GO:0002697,GO:0002699,GO:0002703,GO:0002705,GO:0002790,GO:0002791,GO:0002792,GO:0002886,GO:0002888,GO:0003008,GO:0003013,GO:0003674,GO:0004888,GO:0004930,GO:0004948,GO:0005102,GO:0005179,GO:0005488,GO:0005515,GO:0005575,GO:0005622,GO:0005623,GO:0005737,GO:0005768,GO:0005770,GO:0005771,GO:0005783,GO:0005791,GO:0005794,GO:0005802,GO:0005886,GO:0005887,GO:0006355,GO:0006584,GO:0006725,GO:0006807,GO:0006810,GO:0006873,GO:0006874,GO:0006875,GO:0006950,GO:0006955,GO:0006996,GO:0007010,GO:0007015,GO:0007154,GO:0007165,GO:0007186,GO:0007187,GO:0007188,GO:0007189,GO:0007190,GO:0007200,GO:0007204,GO:0007205,GO:0007218,GO:0007267,GO:0007275,GO:0007399,GO:0007417,GO:0007420,GO:0007517,GO:0007519,GO:0007565,GO:0007567,GO:0007586,GO:0007600,GO:0007610,GO:0007611,GO:0007612,GO:0007613,GO:0007626,GO:0007631,GO:0007632,GO:0008015,GO:0008016,GO:0008036,GO:0008150,GO:0008152,GO:0008188,GO:0008217,GO:0008306,GO:0008528,GO:0008542,GO:0009058,GO:0009314,GO:0009410,GO:0009416,GO:0009628,GO:0009636,GO:0009712,GO:0009713,GO:0009719,GO:0009725,GO:0009755,GO:0009888,GO:0009889,GO:0009892,GO:0009893,GO:0009914,GO:0009966,GO:0009967,GO:0009968,GO:0009986,GO:0009987,GO:0010033,GO:0010243,GO:0010460,GO:0010468,GO:0010469,GO:0010556,GO:0010562,GO:0010578,GO:0010604,GO:0010605,GO:0010628,GO:0010629,GO:0010646,GO:0010647,GO:0010648,GO:0010700,GO:0010817,GO:0010941,GO:0010959,GO:0012505,GO:0014060,GO:0014061,GO:0014062,GO:0014064,GO:0014070,GO:0014706,GO:0015056,GO:0015833,GO:0016020,GO:0016021,GO:0016043,GO:0016525,GO:0017046,GO:0017157,GO:0018958,GO:0019219,GO:0019220,GO:0019222,GO:0019233,GO:0019438,GO:0019725,GO:0019932,GO:0019933,GO:0019935,GO:0021536,GO:0021549,GO:0021761,GO:0021854,GO:0022037,GO:0022414,GO:0022600,GO:0022603,GO:0022898,GO:0023051,GO:0023052,GO:0023056,GO:0023057,GO:0023061,GO:0030003,GO:0030029,GO:0030036,GO:0030072,GO:0030154,GO:0030325,GO:0030424,GO:0030425,GO:0030534,GO:0030545,GO:0030855,GO:0030900,GO:0030902,GO:0031224,GO:0031226,GO:0031279,GO:0031323,GO:0031325,GO:0031326,GO:0031399,GO:0031401,GO:0031410,GO:0031960,GO:0031982,GO:0031984,GO:0032268,GO:0032270,GO:0032276,GO:0032277,GO:0032368,GO:0032386,GO:0032388,GO:0032409,GO:0032410,GO:0032412,GO:0032413,GO:0032501,GO:0032502,GO:0032675,GO:0032755,GO:0032811,GO:0032870,GO:0032872,GO:0032874,GO:0032879,GO:0032880,GO:0032940,GO:0033003,GO:0033005,GO:0033006,GO:0033008,GO:0033218,GO:0033267,GO:0033555,GO:0033604,GO:0033684,GO:0033685,GO:0033993,GO:0034762,GO:0034763,GO:0034765,GO:0034766,GO:0035270,GO:0035482,GO:0035556,GO:0035640,GO:0035641,GO:0035902,GO:0036293,GO:0036477,GO:0038023,GO:0040007,GO:0042165,GO:0042220,GO:0042221,GO:0042277,GO:0042325,GO:0042327,GO:0042423,GO:0042493,GO:0042562,GO:0042592,GO:0042596,GO:0042886,GO:0042995,GO:0043005,GO:0043025,GO:0043196,GO:0043204,GO:0043226,GO:0043227,GO:0043229,GO:0043231,GO:0043269,GO:0043270,GO:0043271,GO:0043279,GO:0043300,GO:0043302,GO:0043304,GO:0043306,GO:0043404,GO:0043408,GO:0043410,GO:0043434,GO:0043435,GO:0043679,GO:0043949,GO:0043950,GO:0043951,GO:0044057,GO:0044060,GO:0044062,GO:0044092,GO:0044093,GO:0044237,GO:0044249,GO:0044297,GO:0044304,GO:0044306,GO:0044422,GO:0044424,GO:0044425,GO:0044431,GO:0044444,GO:0044446,GO:0044456,GO:0044459,GO:0044463,GO:0044464,GO:0044703,GO:0044706,GO:0044877,GO:0045177,GO:0045202,GO:0045471,GO:0045761,GO:0045765,GO:0045777,GO:0045823,GO:0045921,GO:0045937,GO:0046189,GO:0046676,GO:0046677,GO:0046879,GO:0046880,GO:0046882,GO:0046883,GO:0046888,GO:0046903,GO:0048018,GO:0048148,GO:0048149,GO:0048167,GO:0048265,GO:0048266,GO:0048513,GO:0048518,GO:0048519,GO:0048521,GO:0048522,GO:0048523,GO:0048545,GO:0048583,GO:0048584,GO:0048585,GO:0048589,GO:0048630,GO:0048731,GO:0048732,GO:0048856,GO:0048869,GO:0048878,GO:0050433,GO:0050708,GO:0050709,GO:0050776,GO:0050778,GO:0050789,GO:0050790,GO:0050793,GO:0050794,GO:0050795,GO:0050796,GO:0050801,GO:0050804,GO:0050806,GO:0050865,GO:0050867,GO:0050877,GO:0050886,GO:0050890,GO:0050896,GO:0051046,GO:0051047,GO:0051048,GO:0051049,GO:0051050,GO:0051051,GO:0051090,GO:0051091,GO:0051092,GO:0051093,GO:0051171,GO:0051173,GO:0051174,GO:0051179,GO:0051223,GO:0051224,GO:0051234,GO:0051239,GO:0051240,GO:0051241,GO:0051246,GO:0051247,GO:0051252,GO:0051339,GO:0051384,GO:0051424,GO:0051458,GO:0051480,GO:0051588,GO:0051590,GO:0051602,GO:0051704,GO:0051716,GO:0051866,GO:0051867,GO:0051924,GO:0051926,GO:0051952,GO:0051953,GO:0055065,GO:0055074,GO:0055080,GO:0055082,GO:0060089,GO:0060255,GO:0060259,GO:0060291,GO:0060322,GO:0060341,GO:0060359,GO:0060429,GO:0060537,GO:0060538,GO:0060548,GO:0060627,GO:0060986,GO:0061061,GO:0061178,GO:0061179,GO:0065007,GO:0065008,GO:0065009,GO:0070201,GO:0070302,GO:0070304,GO:0070372,GO:0070482,GO:0070852,GO:0070887,GO:0071310,GO:0071375,GO:0071376,GO:0071383,GO:0071384,GO:0071385,GO:0071396,GO:0071407,GO:0071417,GO:0071495,GO:0071702,GO:0071704,GO:0071705,GO:0071840,GO:0071944,GO:0072347,GO:0072503,GO:0072507,GO:0080090,GO:0080134,GO:0080135,GO:0090087,GO:0090276,GO:0090278,GO:0090279,GO:0090281,GO:0097305,GO:0097435,GO:0097447,GO:0097458,GO:0097642,GO:0097708,GO:0098771,GO:0098772,GO:0098791,GO:0098793,GO:0099177,GO:0120025,GO:0120038,GO:0150034,GO:1901019,GO:1901020,GO:1901214,GO:1901215,GO:1901342,GO:1901343,GO:1901360,GO:1901362,GO:1901385,GO:1901386,GO:1901564,GO:1901566,GO:1901576,GO:1901615,GO:1901617,GO:1901652,GO:1901653,GO:1901698,GO:1901699,GO:1901700,GO:1901701,GO:1902531,GO:1902532,GO:1902533,GO:1903169,GO:1903170,GO:1903305,GO:1903307,GO:1903506,GO:1903522,GO:1903524,GO:1903530,GO:1903531,GO:1903532,GO:1904062,GO:1904063,GO:1904950,GO:1905952,GO:2000026,GO:2000112,GO:2000181,GO:2000252,GO:2000292,GO:2000293,GO:2000831,GO:2000846,GO:2000849,GO:2000852,GO:2001141,GO:2001257,GO:2001258-GO:0004930;desc=receptor activity. It is involved in the biological process described with G-protein coupled receptor signaling pathway
contig_000353	GeneMark.hmm3	exon	2693472	2693674	0	-	.	ID=IALE00000052080;Parent=IALM00000016346
contig_000353	GeneMark.hmm3	exon	2701410	2701749	0	-	.	ID=IALE00000052081;Parent=IALM00000016346
contig_000353	GeneMark.hmm3	CDS	2693472	2693674	.	-	2	ID=IALC00000052080;Parent=IALM00000016346
contig_000353	GeneMark.hmm3	CDS	2701410	2701749	.	-	0	ID=IALC00000052081;Parent=IALM00000016346
contig_000353	GeneMark.hmm3	intron	2693675	2701409	.	-	0	ID=IALI00000035768;Parent=IALM00000016346
contig_000353	GeneMark.hmm3	start_codon	2701747	2701749	.	-	0	ID=IALS00000016309;Parent=IALM00000016346
contig_000353	GeneMark.hmm3	stop_codon	2693472	2693474	.	-	0	ID=IALST00000016315;Parent=IALM00000016346
contig_000353	AUGUSTUS	gene	2728860	2730522	.	-	.	ID=IAL_14617
contig_000353	AUGUSTUS	mRNA	2728860	2730522	1	-	.	ID=IALM00000016347;Parent=IAL_14617;Dbxref=InterPro:IPR005120,InterPro:IPR035979,InterPro:IPR039722,InterPro:IPR012677;gO_terms=GO:0000003,GO:0000184,GO:0000375,GO:0000377,GO:0000398,GO:0000956,GO:0003006,GO:0003674,GO:0003676,GO:0003677,GO:0003723,GO:0003729,GO:0005198,GO:0005488,GO:0005575,GO:0005622,GO:0005623,GO:0005634,GO:0005654,GO:0005730,GO:0005737,GO:0005815,GO:0005829,GO:0005856,GO:0006139,GO:0006396,GO:0006397,GO:0006401,GO:0006402,GO:0006403,GO:0006405,GO:0006406,GO:0006417,GO:0006611,GO:0006725,GO:0006807,GO:0006810,GO:0006886,GO:0006913,GO:0007275,GO:0007548,GO:0008104,GO:0008150,GO:0008152,GO:0008380,GO:0008406,GO:0009056,GO:0009057,GO:0009889,GO:0009891,GO:0009892,GO:0009893,GO:0009987,GO:0010467,GO:0010468,GO:0010556,GO:0010557,GO:0010604,GO:0010605,GO:0010608,GO:0010628,GO:0010629,GO:0015031,GO:0015630,GO:0015833,GO:0015931,GO:0016070,GO:0016071,GO:0017056,GO:0019222,GO:0019439,GO:0022414,GO:0030539,GO:0031123,GO:0031124,GO:0031323,GO:0031325,GO:0031326,GO:0031328,GO:0031503,GO:0031974,GO:0031981,GO:0032268,GO:0032270,GO:0032501,GO:0032502,GO:0032991,GO:0033036,GO:0034248,GO:0034250,GO:0034613,GO:0034641,GO:0034655,GO:0035145,GO:0040035,GO:0042162,GO:0042886,GO:0043170,GO:0043226,GO:0043227,GO:0043228,GO:0043229,GO:0043231,GO:0043232,GO:0043233,GO:0043565,GO:0044237,GO:0044238,GO:0044248,GO:0044260,GO:0044265,GO:0044270,GO:0044422,GO:0044424,GO:0044428,GO:0044430,GO:0044444,GO:0044446,GO:0044464,GO:0045137,GO:0045184,GO:0045727,GO:0046483,GO:0046661,GO:0046700,GO:0046907,GO:0048471,GO:0048513,GO:0048518,GO:0048519,GO:0048522,GO:0048608,GO:0048731,GO:0048806,GO:0048856,GO:0050657,GO:0050658,GO:0050789,GO:0050794,GO:0051028,GO:0051168,GO:0051169,GO:0051171,GO:0051173,GO:0051179,GO:0051234,GO:0051236,GO:0051246,GO:0051247,GO:0051641,GO:0051649,GO:0060255,GO:0061458,GO:0065007,GO:0070013,GO:0070727,GO:0071166,GO:0071426,GO:0071427,GO:0071702,GO:0071704,GO:0071705,GO:0080090,GO:0090304,GO:0097159,GO:1901360,GO:1901361,GO:1901363,GO:1901575,GO:2000112-GO:0003676;desc=nucleotide binding
contig_000353	AUGUSTUS	exon	2728860	2729129	.	-	.	ID=IALE00000052082;Parent=IALM00000016347
contig_000353	AUGUSTUS	exon	2729205	2730356	.	-	.	ID=IALE00000052083;Parent=IALM00000016347
contig_000353	AUGUSTUS	exon	2730445	2730522	.	-	.	ID=IALE00000052084;Parent=IALM00000016347
contig_000353	AUGUSTUS	CDS	2728860	2729129	1	-	0	ID=IALC00000052082;Parent=IALM00000016347
contig_000353	AUGUSTUS	CDS	2729205	2730356	1	-	0	ID=IALC00000052083;Parent=IALM00000016347
contig_000353	AUGUSTUS	CDS	2730445	2730522	1	-	0	ID=IALC00000052084;Parent=IALM00000016347
contig_000353	AUGUSTUS	intron	2729130	2729204	1	-	.	ID=IALI00000035769;Parent=IALM00000016347
contig_000353	AUGUSTUS	intron	2730357	2730444	1	-	.	ID=IALI00000035770;Parent=IALM00000016347
contig_000353	AUGUSTUS	start_codon	2730520	2730522	.	-	0	ID=IALS00000016310;Parent=IALM00000016347
contig_000353	AUGUSTUS	stop_codon	2728860	2728862	.	-	0	ID=IALST00000016316;Parent=IALM00000016347
contig_000353	AUGUSTUS	gene	2731901	2733249	.	+	.	ID=IAL_14618
contig_000353	AUGUSTUS	mRNA	2731901	2733249	1	+	.	ID=IALM00000016348;Parent=IAL_14618;Dbxref=InterPro:IPR013087,InterPro:IPR036236;gO_terms=GO:0005575,GO:0005622,GO:0005623,GO:0005634,GO:0006355,GO:0006357,GO:0008150,GO:0009889,GO:0010468,GO:0010556,GO:0019219,GO:0019222,GO:0031323,GO:0031326,GO:0043226,GO:0043227,GO:0043229,GO:0043231,GO:0044424,GO:0044464,GO:0050789,GO:0050794,GO:0051171,GO:0051252,GO:0060255,GO:0065007,GO:0080090,GO:1903506,GO:2000112,GO:2001141;em_KEGG_ko=ko:K09228
contig_000353	AUGUSTUS	exon	2731901	2731978	.	+	.	ID=IALE00000052085;Parent=IALM00000016348
contig_000353	AUGUSTUS	exon	2732049	2732614	.	+	.	ID=IALE00000052086;Parent=IALM00000016348
contig_000353	AUGUSTUS	exon	2732964	2733249	.	+	.	ID=IALE00000052087;Parent=IALM00000016348
contig_000353	AUGUSTUS	CDS	2731901	2731978	1	+	0	ID=IALC00000052085;Parent=IALM00000016348
contig_000353	AUGUSTUS	CDS	2732049	2732614	1	+	0	ID=IALC00000052086;Parent=IALM00000016348
contig_000353	AUGUSTUS	CDS	2732964	2733249	1	+	1	ID=IALC00000052087;Parent=IALM00000016348
contig_000353	AUGUSTUS	intron	2731979	2732048	1	+	.	ID=IALI00000035771;Parent=IALM00000016348
contig_000353	AUGUSTUS	intron	2732615	2732963	1	+	.	ID=IALI00000035772;Parent=IALM00000016348
contig_000353	AUGUSTUS	start_codon	2731901	2731903	.	+	0	ID=IALS00000016311;Parent=IALM00000016348
contig_000353	AUGUSTUS	stop_codon	2733247	2733249	.	+	0	ID=IALST00000016317;Parent=IALM00000016348
contig_000353	AUGUSTUS	gene	2739492	2751443	.	-	.	ID=IAL_14619
contig_000353	AUGUSTUS	mRNA	2739492	2751443	1	-	.	ID=IALM00000016349;Parent=IAL_14619;Dbxref=InterPro:IPR045840,InterPro:IPR002867,InterPro:IPR044066,InterPro:IPR031127,InterPro:IPR047555,InterPro:IPR047556,InterPro:IPR013083;gO_terms=GO:0000151,GO:0000209,GO:0002376,GO:0002520,GO:0003674,GO:0003824,GO:0004842,GO:0005488,GO:0005515,GO:0005575,GO:0005622,GO:0005623,GO:0005634,GO:0005654,GO:0005737,GO:0006464,GO:0006508,GO:0006511,GO:0006807,GO:0007275,GO:0008150,GO:0008152,GO:0008270,GO:0008283,GO:0009056,GO:0009057,GO:0009893,GO:0009894,GO:0009896,GO:0009987,GO:0010604,GO:0016049,GO:0016567,GO:0016740,GO:0019222,GO:0019538,GO:0019787,GO:0019899,GO:0019941,GO:0030097,GO:0030154,GO:0030162,GO:0030163,GO:0031323,GO:0031325,GO:0031329,GO:0031331,GO:0031624,GO:0031974,GO:0031981,GO:0032268,GO:0032270,GO:0032434,GO:0032436,GO:0032446,GO:0032501,GO:0032502,GO:0032991,GO:0036211,GO:0040007,GO:0042176,GO:0043167,GO:0043169,GO:0043170,GO:0043226,GO:0043227,GO:0043229,GO:0043231,GO:0043233,GO:0043412,GO:0043632,GO:0044237,GO:0044238,GO:0044248,GO:0044257,GO:0044260,GO:0044265,GO:0044267,GO:0044390,GO:0044422,GO:0044424,GO:0044428,GO:0044446,GO:0044464,GO:0045732,GO:0045862,GO:0046872,GO:0046914,GO:0048468,GO:0048513,GO:0048518,GO:0048522,GO:0048534,GO:0048588,GO:0048589,GO:0048731,GO:0048856,GO:0048869,GO:0050789,GO:0050794,GO:0051171,GO:0051173,GO:0051246,GO:0051247,GO:0051603,GO:0060255,GO:0061136,GO:0061630,GO:0061659,GO:0065007,GO:0070013,GO:0070534,GO:0070647,GO:0070936,GO:0071425,GO:0071704,GO:0072089,GO:0080090,GO:0140096,GO:1901564,GO:1901565,GO:1901575,GO:1901800,GO:1902494,GO:1903050,GO:1903052,GO:1903362,GO:1903364,GO:1990234,GO:2000058,GO:2000060-GO:0008270;desc=Zinc ion binding
contig_000353	AUGUSTUS	exon	2739492	2739638	.	-	.	ID=IALE00000052088;Parent=IALM00000016349
contig_000353	AUGUSTUS	exon	2740448	2741263	.	-	.	ID=IALE00000052089;Parent=IALM00000016349
contig_000353	AUGUSTUS	exon	2741333	2741898	.	-	.	ID=IALE00000052090;Parent=IALM00000016349
contig_000353	AUGUSTUS	exon	2751377	2751443	.	-	.	ID=IALE00000052091;Parent=IALM00000016349
contig_000353	AUGUSTUS	CDS	2739492	2739638	1	-	0	ID=IALC00000052088;Parent=IALM00000016349
contig_000353	AUGUSTUS	CDS	2740448	2741263	1	-	0	ID=IALC00000052089;Parent=IALM00000016349
contig_000353	AUGUSTUS	CDS	2741333	2741898	1	-	2	ID=IALC00000052090;Parent=IALM00000016349
contig_000353	AUGUSTUS	CDS	2751377	2751443	1	-	0	ID=IALC00000052091;Parent=IALM00000016349
contig_000353	AUGUSTUS	intron	2739639	2740447	1	-	.	ID=IALI00000035773;Parent=IALM00000016349
contig_000353	AUGUSTUS	intron	2741264	2741332	1	-	.	ID=IALI00000035774;Parent=IALM00000016349
contig_000353	AUGUSTUS	intron	2741899	2751376	1	-	.	ID=IALI00000035775;Parent=IALM00000016349
contig_000353	AUGUSTUS	start_codon	2751441	2751443	.	-	0	ID=IALS00000016312;Parent=IALM00000016349
contig_000353	AUGUSTUS	stop_codon	2739492	2739494	.	-	0	ID=IALST00000016318;Parent=IALM00000016349
contig_000353	AUGUSTUS	gene	2762822	2765651	.	-	.	ID=IAL_14620
contig_000353	AUGUSTUS	mRNA	2762822	2765651	0.98	-	.	ID=IALM00000016350;Parent=IAL_14620;Dbxref=InterPro:IPR035914
contig_000353	AUGUSTUS	exon	2762822	2763119	.	-	.	ID=IALE00000052092;Parent=IALM00000016350
contig_000353	AUGUSTUS	exon	2764704	2765325	.	-	.	ID=IALE00000052093;Parent=IALM00000016350
contig_000353	AUGUSTUS	exon	2765405	2765651	.	-	.	ID=IALE00000052094;Parent=IALM00000016350
contig_000353	AUGUSTUS	CDS	2762822	2763119	1	-	1	ID=IALC00000052092;Parent=IALM00000016350
contig_000353	AUGUSTUS	CDS	2764704	2765325	1	-	2	ID=IALC00000052093;Parent=IALM00000016350
contig_000353	AUGUSTUS	CDS	2765405	2765651	0.98	-	0	ID=IALC00000052094;Parent=IALM00000016350
contig_000353	AUGUSTUS	intron	2763120	2764703	1	-	.	ID=IALI00000035776;Parent=IALM00000016350
contig_000353	AUGUSTUS	intron	2765326	2765404	1	-	.	ID=IALI00000035777;Parent=IALM00000016350
contig_000353	AUGUSTUS	start_codon	2765649	2765651	.	-	0	ID=IALS00000016313;Parent=IALM00000016350
contig_000353	AUGUSTUS	stop_codon	2762822	2762824	.	-	0	ID=IALST00000016319;Parent=IALM00000016350
contig_000353	AUGUSTUS	gene	2866514	2866951	.	-	.	ID=IAL_14621
contig_000353	AUGUSTUS	mRNA	2866514	2866951	0.78	-	.	ID=IALM00000016351;Parent=IAL_14621;Dbxref=InterPro:IPR036397,InterPro:IPR052338,InterPro:IPR038717;gO_terms=GO:0003676;desc=Transposase
contig_000353	AUGUSTUS	exon	2866514	2866951	.	-	.	ID=IALE00000052095;Parent=IALM00000016351
contig_000353	AUGUSTUS	CDS	2866514	2866951	0.78	-	0	ID=IALC00000052095;Parent=IALM00000016351
contig_000353	AUGUSTUS	start_codon	2866949	2866951	.	-	0	ID=IALS00000016314;Parent=IALM00000016351
contig_000353	AUGUSTUS	stop_codon	2866514	2866516	.	-	0	ID=IALST00000016320;Parent=IALM00000016351
contig_000353	AUGUSTUS	gene	3115757	3117290	.	+	.	ID=IAL_14622
contig_000353	AUGUSTUS	mRNA	3115757	3117290	1	+	.	ID=IALM00000016352;Parent=IAL_14622;Dbxref=InterPro:IPR013083,InterPro:IPR017907,InterPro:IPR001841;gO_terms=GO:0003674,GO:0005488,GO:0008270,GO:0043167,GO:0043169,GO:0046872,GO:0046914;desc=Zinc ion binding
contig_000353	AUGUSTUS	exon	3115757	3115993	.	+	.	ID=IALE00000052096;Parent=IALM00000016352
contig_000353	AUGUSTUS	exon	3116658	3117290	.	+	.	ID=IALE00000052097;Parent=IALM00000016352
contig_000353	AUGUSTUS	CDS	3115757	3115993	1	+	0	ID=IALC00000052096;Parent=IALM00000016352
contig_000353	AUGUSTUS	CDS	3116658	3117290	1	+	0	ID=IALC00000052097;Parent=IALM00000016352
contig_000353	AUGUSTUS	intron	3115994	3116657	1	+	.	ID=IALI00000035778;Parent=IALM00000016352
contig_000353	AUGUSTUS	start_codon	3115757	3115759	.	+	0	ID=IALS00000016315;Parent=IALM00000016352
contig_000353	AUGUSTUS	stop_codon	3117288	3117290	.	+	0	ID=IALST00000016321;Parent=IALM00000016352
contig_000353	AUGUSTUS	gene	3233611	3234426	.	-	.	ID=IAL_14623
contig_000353	AUGUSTUS	mRNA	3233611	3234426	0.45	-	.	ID=IALM00000016353;Parent=IAL_14623
contig_000353	AUGUSTUS	exon	3233611	3233668	.	-	.	ID=IALE00000052098;Parent=IALM00000016353
contig_000353	AUGUSTUS	exon	3233725	3234138	.	-	.	ID=IALE00000052099;Parent=IALM00000016353
contig_000353	AUGUSTUS	exon	3234200	3234426	.	-	.	ID=IALE00000052100;Parent=IALM00000016353
contig_000353	AUGUSTUS	CDS	3233611	3233668	0.45	-	1	ID=IALC00000052098;Parent=IALM00000016353
contig_000353	AUGUSTUS	CDS	3233725	3234138	0.47	-	1	ID=IALC00000052099;Parent=IALM00000016353
contig_000353	AUGUSTUS	CDS	3234200	3234426	1	-	0	ID=IALC00000052100;Parent=IALM00000016353
contig_000353	AUGUSTUS	intron	3233669	3233724	0.45	-	.	ID=IALI00000035779;Parent=IALM00000016353
contig_000353	AUGUSTUS	intron	3234139	3234199	1	-	.	ID=IALI00000035780;Parent=IALM00000016353
contig_000353	AUGUSTUS	start_codon	3234424	3234426	.	-	0	ID=IALS00000016316;Parent=IALM00000016353
contig_000353	AUGUSTUS	stop_codon	3233611	3233613	.	-	0	ID=IALST00000016322;Parent=IALM00000016353
contig_000353	AUGUSTUS	gene	3235758	3236321	.	+	.	ID=IAL_14624
contig_000353	AUGUSTUS	mRNA	3235758	3236321	1	+	.	ID=IALM00000016354;Parent=IAL_14624;Dbxref=InterPro:IPR036397;gO_terms=GO:0003676
contig_000353	AUGUSTUS	exon	3235758	3236321	.	+	.	ID=IALE00000052101;Parent=IALM00000016354
contig_000353	AUGUSTUS	CDS	3235758	3236321	1	+	0	ID=IALC00000052101;Parent=IALM00000016354
contig_000353	AUGUSTUS	start_codon	3235758	3235760	.	+	0	ID=IALS00000016317;Parent=IALM00000016354
contig_000353	AUGUSTUS	stop_codon	3236319	3236321	.	+	0	ID=IALST00000016323;Parent=IALM00000016354
contig_000353	AUGUSTUS	gene	3236392	3239717	.	-	.	ID=IAL_14625
contig_000353	AUGUSTUS	mRNA	3236392	3239717	1	-	.	ID=IALM00000016355;Parent=IAL_14625;Dbxref=InterPro:IPR036259,InterPro:IPR011701,InterPro:IPR020846;gO_terms=GO:0022857,GO:0055085;desc=Transmembrane transporter activity. It is involved in the biological process described with transmembrane transport
contig_000353	AUGUSTUS	exon	3236392	3236974	.	-	.	ID=IALE00000052102;Parent=IALM00000016355
contig_000353	AUGUSTUS	exon	3237031	3237223	.	-	.	ID=IALE00000052103;Parent=IALM00000016355
contig_000353	AUGUSTUS	exon	3238880	3239322	.	-	.	ID=IALE00000052104;Parent=IALM00000016355
contig_000353	AUGUSTUS	exon	3239380	3239717	.	-	.	ID=IALE00000052105;Parent=IALM00000016355
contig_000353	AUGUSTUS	CDS	3236392	3236974	1	-	1	ID=IALC00000052102;Parent=IALM00000016355
contig_000353	AUGUSTUS	CDS	3237031	3237223	1	-	2	ID=IALC00000052103;Parent=IALM00000016355
contig_000353	AUGUSTUS	CDS	3238880	3239322	1	-	1	ID=IALC00000052104;Parent=IALM00000016355
contig_000353	AUGUSTUS	CDS	3239380	3239717	1	-	0	ID=IALC00000052105;Parent=IALM00000016355
contig_000353	AUGUSTUS	intron	3236975	3237030	1	-	.	ID=IALI00000035781;Parent=IALM00000016355
contig_000353	AUGUSTUS	intron	3237224	3238879	1	-	.	ID=IALI00000035782;Parent=IALM00000016355
contig_000353	AUGUSTUS	intron	3239323	3239379	1	-	.	ID=IALI00000035783;Parent=IALM00000016355
contig_000353	AUGUSTUS	start_codon	3239715	3239717	.	-	0	ID=IALS00000016318;Parent=IALM00000016355
contig_000353	AUGUSTUS	stop_codon	3236392	3236394	.	-	0	ID=IALST00000016324;Parent=IALM00000016355
contig_000353	AUGUSTUS	gene	3257806	3263135	.	-	.	ID=IAL_14626
contig_000353	AUGUSTUS	mRNA	3257806	3263135	0.62	-	.	ID=IALM00000016356;Parent=IAL_14626;desc=chromatin binding
contig_000353	AUGUSTUS	exon	3257806	3258348	.	-	.	ID=IALE00000052106;Parent=IALM00000016356
contig_000353	AUGUSTUS	exon	3258751	3258931	.	-	.	ID=IALE00000052107;Parent=IALM00000016356
contig_000353	AUGUSTUS	exon	3259030	3263135	.	-	.	ID=IALE00000052108;Parent=IALM00000016356
contig_000353	AUGUSTUS	CDS	3257806	3258348	1	-	0	ID=IALC00000052106;Parent=IALM00000016356
contig_000353	AUGUSTUS	CDS	3258751	3258931	1	-	1	ID=IALC00000052107;Parent=IALM00000016356
contig_000353	AUGUSTUS	CDS	3259030	3263135	0.62	-	0	ID=IALC00000052108;Parent=IALM00000016356
contig_000353	AUGUSTUS	intron	3258349	3258750	1	-	.	ID=IALI00000035784;Parent=IALM00000016356
contig_000353	AUGUSTUS	intron	3258932	3259029	1	-	.	ID=IALI00000035785;Parent=IALM00000016356
contig_000353	AUGUSTUS	start_codon	3263133	3263135	.	-	0	ID=IALS00000016319;Parent=IALM00000016356
contig_000353	AUGUSTUS	stop_codon	3257806	3257808	.	-	0	ID=IALST00000016325;Parent=IALM00000016356
contig_000353	AUGUSTUS	gene	3310726	3311082	.	+	.	ID=IAL_14627
contig_000353	AUGUSTUS	mRNA	3310726	3311082	1	+	.	ID=IALM00000016357;Parent=IAL_14627;Dbxref=InterPro:IPR036880,InterPro:IPR002223,InterPro:IPR020901,InterPro:IPR050098;gO_terms=GO:0004867;desc=Serine-type endopeptidase inhibitor activity
contig_000353	AUGUSTUS	exon	3310726	3311082	.	+	.	ID=IALE00000052109;Parent=IALM00000016357
contig_000353	AUGUSTUS	CDS	3310726	3311082	1	+	0	ID=IALC00000052109;Parent=IALM00000016357
contig_000353	AUGUSTUS	start_codon	3310726	3310728	.	+	0	ID=IALS00000016320;Parent=IALM00000016357
contig_000353	AUGUSTUS	stop_codon	3311080	3311082	.	+	0	ID=IALST00000016326;Parent=IALM00000016357
contig_000353	AUGUSTUS	gene	3335498	3339632	.	-	.	ID=IAL_14628
contig_000353	AUGUSTUS	mRNA	3335498	3339632	1	-	.	ID=IALM00000016358;Parent=IAL_14628;Dbxref=InterPro:IPR019142;gO_terms=GO:0001501,GO:0003674,GO:0005488,GO:0005515,GO:0005575,GO:0005622,GO:0005623,GO:0005737,GO:0005794,GO:0006996,GO:0007030,GO:0007275,GO:0008150,GO:0009987,GO:0010256,GO:0012505,GO:0016043,GO:0019899,GO:0032501,GO:0032502,GO:0043226,GO:0043227,GO:0043229,GO:0043231,GO:0044424,GO:0044444,GO:0044464,GO:0048513,GO:0048731,GO:0048856,GO:0060348,GO:0071840;desc=Dyggve-Melchior-Clausen syndrome protein
contig_000353	AUGUSTUS	exon	3335498	3335647	.	-	.	ID=IALE00000052110;Parent=IALM00000016358
contig_000353	AUGUSTUS	exon	3337438	3337560	.	-	.	ID=IALE00000052111;Parent=IALM00000016358
contig_000353	AUGUSTUS	exon	3337618	3338115	.	-	.	ID=IALE00000052112;Parent=IALM00000016358
contig_000353	AUGUSTUS	exon	3338174	3338912	.	-	.	ID=IALE00000052113;Parent=IALM00000016358
contig_000353	AUGUSTUS	exon	3339025	3339632	.	-	.	ID=IALE00000052114;Parent=IALM00000016358
contig_000353	AUGUSTUS	CDS	3335498	3335647	1	-	0	ID=IALC00000052110;Parent=IALM00000016358
contig_000353	AUGUSTUS	CDS	3337438	3337560	1	-	0	ID=IALC00000052111;Parent=IALM00000016358
contig_000353	AUGUSTUS	CDS	3337618	3338115	1	-	0	ID=IALC00000052112;Parent=IALM00000016358
contig_000353	AUGUSTUS	CDS	3338174	3338912	1	-	1	ID=IALC00000052113;Parent=IALM00000016358
contig_000353	AUGUSTUS	CDS	3339025	3339632	1	-	0	ID=IALC00000052114;Parent=IALM00000016358
contig_000353	AUGUSTUS	intron	3335648	3337437	1	-	.	ID=IALI00000035786;Parent=IALM00000016358
contig_000353	AUGUSTUS	intron	3337561	3337617	1	-	.	ID=IALI00000035787;Parent=IALM00000016358
contig_000353	AUGUSTUS	intron	3338116	3338173	1	-	.	ID=IALI00000035788;Parent=IALM00000016358
contig_000353	AUGUSTUS	intron	3338913	3339024	1	-	.	ID=IALI00000035789;Parent=IALM00000016358
contig_000353	AUGUSTUS	start_codon	3339630	3339632	.	-	0	ID=IALS00000016321;Parent=IALM00000016358
contig_000353	AUGUSTUS	stop_codon	3335498	3335500	.	-	0	ID=IALST00000016327;Parent=IALM00000016358
contig_000353	AUGUSTUS	gene	3345692	3346177	.	-	.	ID=IAL_14629
contig_000353	AUGUSTUS	mRNA	3345692	3346177	0.62	-	.	ID=IALM00000016359;Parent=IAL_14629
contig_000353	AUGUSTUS	exon	3345692	3345868	.	-	.	ID=IALE00000052115;Parent=IALM00000016359
contig_000353	AUGUSTUS	exon	3346151	3346177	.	-	.	ID=IALE00000052116;Parent=IALM00000016359
contig_000353	AUGUSTUS	CDS	3345692	3345868	1	-	0	ID=IALC00000052115;Parent=IALM00000016359
contig_000353	AUGUSTUS	CDS	3346151	3346177	0.62	-	0	ID=IALC00000052116;Parent=IALM00000016359
contig_000353	AUGUSTUS	intron	3345869	3346150	0.62	-	.	ID=IALI00000035790;Parent=IALM00000016359
contig_000353	AUGUSTUS	start_codon	3346175	3346177	.	-	0	ID=IALS00000016322;Parent=IALM00000016359
contig_000353	AUGUSTUS	stop_codon	3345692	3345694	.	-	0	ID=IALST00000016328;Parent=IALM00000016359
contig_000353	AUGUSTUS	gene	3372176	3373339	.	-	.	ID=IAL_14630
contig_000353	AUGUSTUS	mRNA	3372176	3373339	0.99	-	.	ID=IALM00000016360;Parent=IAL_14630;gO_terms=GO:0005575,GO:0005622,GO:0005623,GO:0005634,GO:0005654,GO:0008023,GO:0031974,GO:0031981,GO:0032783,GO:0032991,GO:0043226,GO:0043227,GO:0043229,GO:0043231,GO:0043233,GO:0044422,GO:0044424,GO:0044428,GO:0044446,GO:0044451,GO:0044464,GO:0070013
contig_000353	AUGUSTUS	exon	3372176	3373339	.	-	.	ID=IALE00000052117;Parent=IALM00000016360
contig_000353	AUGUSTUS	CDS	3372176	3373339	0.99	-	0	ID=IALC00000052117;Parent=IALM00000016360
contig_000353	AUGUSTUS	start_codon	3373337	3373339	.	-	0	ID=IALS00000016323;Parent=IALM00000016360
contig_000353	AUGUSTUS	stop_codon	3372176	3372178	.	-	0	ID=IALST00000016329;Parent=IALM00000016360
contig_000353	AUGUSTUS	gene	3393366	3393764	.	+	.	ID=IAL_14631
contig_000353	AUGUSTUS	mRNA	3393366	3393764	1	+	.	ID=IALM00000016361;Parent=IAL_14631;Dbxref=InterPro:IPR001976,InterPro:IPR018098,InterPro:IPR012678,InterPro:IPR053709;gO_terms=GO:0000462,GO:0001889,GO:0002181,GO:0003674,GO:0003735,GO:0005198,GO:0005488,GO:0005515,GO:0005575,GO:0005622,GO:0005623,GO:0005737,GO:0005829,GO:0005840,GO:0006139,GO:0006364,GO:0006396,GO:0006412,GO:0006413,GO:0006518,GO:0006725,GO:0006807,GO:0007275,GO:0008150,GO:0008152,GO:0009058,GO:0009059,GO:0009987,GO:0010467,GO:0015935,GO:0016070,GO:0016072,GO:0019538,GO:0022613,GO:0022626,GO:0022627,GO:0030490,GO:0031099,GO:0031100,GO:0031369,GO:0032501,GO:0032502,GO:0032991,GO:0034470,GO:0034641,GO:0034645,GO:0034660,GO:0042254,GO:0042274,GO:0043043,GO:0043170,GO:0043226,GO:0043228,GO:0043229,GO:0043232,GO:0043603,GO:0043604,GO:0044085,GO:0044237,GO:0044238,GO:0044249,GO:0044260,GO:0044267,GO:0044271,GO:0044391,GO:0044422,GO:0044424,GO:0044444,GO:0044445,GO:0044446,GO:0044464,GO:0046483,GO:0048513,GO:0048731,GO:0048732,GO:0048856,GO:0061008,GO:0071704,GO:0071840,GO:0090304,GO:0097421,GO:1901360,GO:1901564,GO:1901566,GO:1901576,GO:1990904;em_PFAMs=Ribosomal_S24e
contig_000353	AUGUSTUS	exon	3393366	3393764	.	+	.	ID=IALE00000052118;Parent=IALM00000016361
contig_000353	AUGUSTUS	CDS	3393366	3393764	1	+	0	ID=IALC00000052118;Parent=IALM00000016361
contig_000353	AUGUSTUS	start_codon	3393366	3393368	.	+	0	ID=IALS00000016324;Parent=IALM00000016361
contig_000353	AUGUSTUS	stop_codon	3393762	3393764	.	+	0	ID=IALST00000016330;Parent=IALM00000016361
contig_000353	AUGUSTUS	gene	3395334	3397223	.	+	.	ID=IAL_14632
contig_000353	AUGUSTUS	mRNA	3395334	3397223	1	+	.	ID=IALM00000016362;Parent=IAL_14632;Dbxref=InterPro:IPR011545,InterPro:IPR001650,InterPro:IPR050079,InterPro:IPR014001,InterPro:IPR027417,InterPro:IPR014014,InterPro:IPR000629;gO_terms=GO:0003674,GO:0003724,GO:0003824,GO:0004004,GO:0004386,GO:0005575,GO:0005622,GO:0005623,GO:0005634,GO:0005654,GO:0005730,GO:0005737,GO:0006139,GO:0006364,GO:0006396,GO:0006725,GO:0006807,GO:0008026,GO:0008150,GO:0008152,GO:0008186,GO:0009987,GO:0010467,GO:0010501,GO:0016070,GO:0016072,GO:0016462,GO:0016787,GO:0016817,GO:0016818,GO:0016887,GO:0017111,GO:0022613,GO:0031974,GO:0031981,GO:0034470,GO:0034641,GO:0034660,GO:0042254,GO:0042623,GO:0043170,GO:0043226,GO:0043227,GO:0043228,GO:0043229,GO:0043231,GO:0043232,GO:0043233,GO:0044085,GO:0044237,GO:0044238,GO:0044422,GO:0044424,GO:0044428,GO:0044446,GO:0044464,GO:0046483,GO:0070013,GO:0070035,GO:0071704,GO:0071840,GO:0090304,GO:0140098,GO:1901360-GO:0003676,GO:0005524;desc=Belongs to the DEAD box helicase family
contig_000353	AUGUSTUS	exon	3395334	3395409	.	+	.	ID=IALE00000052119;Parent=IALM00000016362
contig_000353	AUGUSTUS	exon	3395471	3395664	.	+	.	ID=IALE00000052120;Parent=IALM00000016362
contig_000353	AUGUSTUS	exon	3395720	3396067	.	+	.	ID=IALE00000052121;Parent=IALM00000016362
contig_000353	AUGUSTUS	exon	3396123	3396648	.	+	.	ID=IALE00000052122;Parent=IALM00000016362
contig_000353	AUGUSTUS	exon	3396706	3396859	.	+	.	ID=IALE00000052123;Parent=IALM00000016362
contig_000353	AUGUSTUS	exon	3396911	3397223	.	+	.	ID=IALE00000052124;Parent=IALM00000016362
contig_000353	AUGUSTUS	CDS	3395334	3395409	1	+	0	ID=IALC00000052119;Parent=IALM00000016362
contig_000353	AUGUSTUS	CDS	3395471	3395664	1	+	2	ID=IALC00000052120;Parent=IALM00000016362
contig_000353	AUGUSTUS	CDS	3395720	3396067	1	+	0	ID=IALC00000052121;Parent=IALM00000016362
contig_000353	AUGUSTUS	CDS	3396123	3396648	1	+	0	ID=IALC00000052122;Parent=IALM00000016362
contig_000353	AUGUSTUS	CDS	3396706	3396859	1	+	2	ID=IALC00000052123;Parent=IALM00000016362
contig_000353	AUGUSTUS	CDS	3396911	3397223	1	+	1	ID=IALC00000052124;Parent=IALM00000016362
contig_000353	AUGUSTUS	intron	3395410	3395470	1	+	.	ID=IALI00000035791;Parent=IALM00000016362
contig_000353	AUGUSTUS	intron	3395665	3395719	1	+	.	ID=IALI00000035792;Parent=IALM00000016362
contig_000353	AUGUSTUS	intron	3396068	3396122	1	+	.	ID=IALI00000035793;Parent=IALM00000016362
contig_000353	AUGUSTUS	intron	3396649	3396705	1	+	.	ID=IALI00000035794;Parent=IALM00000016362
contig_000353	AUGUSTUS	intron	3396860	3396910	1	+	.	ID=IALI00000035795;Parent=IALM00000016362
contig_000353	AUGUSTUS	start_codon	3395334	3395336	.	+	0	ID=IALS00000016325;Parent=IALM00000016362
contig_000353	AUGUSTUS	stop_codon	3397221	3397223	.	+	0	ID=IALST00000016331;Parent=IALM00000016362
contig_000353	AUGUSTUS	gene	3397409	3403541	.	-	.	ID=IAL_14633
contig_000353	AUGUSTUS	mRNA	3397409	3403541	1	-	.	ID=IALM00000016363;Parent=IAL_14633;Dbxref=InterPro:IPR017437,InterPro:IPR016064,InterPro:IPR017438,InterPro:IPR012355;gO_terms=GO:0003674,GO:0003824,GO:0003951,GO:0005488,GO:0005515,GO:0005575,GO:0005622,GO:0005623,GO:0005737,GO:0005739,GO:0005759,GO:0006139,GO:0006725,GO:0006732,GO:0006733,GO:0006753,GO:0006793,GO:0006796,GO:0006807,GO:0008150,GO:0008152,GO:0009117,GO:0009987,GO:0016301,GO:0016310,GO:0016740,GO:0016772,GO:0016773,GO:0019362,GO:0019637,GO:0019674,GO:0031974,GO:0034641,GO:0042802,GO:0042803,GO:0043226,GO:0043227,GO:0043229,GO:0043231,GO:0043233,GO:0044237,GO:0044238,GO:0044281,GO:0044422,GO:0044424,GO:0044429,GO:0044444,GO:0044446,GO:0044464,GO:0046483,GO:0046496,GO:0046983,GO:0051186,GO:0055086,GO:0070013,GO:0071704,GO:0072524,GO:1901360,GO:1901564-GO:0003951;desc=Mitochondrial NAD( ) kinase that phosphorylates NAD( ) to yield NADP( ). Can use both ATP or inorganic polyphosphate as the phosphoryl donor
contig_000353	AUGUSTUS	exon	3397409	3397512	.	-	.	ID=IALE00000052125;Parent=IALM00000016363
contig_000353	AUGUSTUS	exon	3399689	3399814	.	-	.	ID=IALE00000052126;Parent=IALM00000016363
contig_000353	AUGUSTUS	exon	3399885	3400018	.	-	.	ID=IALE00000052127;Parent=IALM00000016363
contig_000353	AUGUSTUS	exon	3400080	3400423	.	-	.	ID=IALE00000052128;Parent=IALM00000016363
contig_000353	AUGUSTUS	exon	3400501	3400741	.	-	.	ID=IALE00000052129;Parent=IALM00000016363
contig_000353	AUGUSTUS	exon	3400938	3401214	.	-	.	ID=IALE00000052130;Parent=IALM00000016363
contig_000353	AUGUSTUS	exon	3403502	3403541	.	-	.	ID=IALE00000052131;Parent=IALM00000016363
contig_000353	AUGUSTUS	CDS	3397409	3397512	1	-	2	ID=IALC00000052125;Parent=IALM00000016363
contig_000353	AUGUSTUS	CDS	3399689	3399814	1	-	2	ID=IALC00000052126;Parent=IALM00000016363
contig_000353	AUGUSTUS	CDS	3399885	3400018	1	-	1	ID=IALC00000052127;Parent=IALM00000016363
contig_000353	AUGUSTUS	CDS	3400080	3400423	1	-	0	ID=IALC00000052128;Parent=IALM00000016363
contig_000353	AUGUSTUS	CDS	3400501	3400741	1	-	1	ID=IALC00000052129;Parent=IALM00000016363
contig_000353	AUGUSTUS	CDS	3400938	3401214	1	-	2	ID=IALC00000052130;Parent=IALM00000016363
contig_000353	AUGUSTUS	CDS	3403502	3403541	1	-	0	ID=IALC00000052131;Parent=IALM00000016363
contig_000353	AUGUSTUS	intron	3397513	3399688	1	-	.	ID=IALI00000035796;Parent=IALM00000016363
contig_000353	AUGUSTUS	intron	3399815	3399884	1	-	.	ID=IALI00000035797;Parent=IALM00000016363
contig_000353	AUGUSTUS	intron	3400019	3400079	1	-	.	ID=IALI00000035798;Parent=IALM00000016363
contig_000353	AUGUSTUS	intron	3400424	3400500	1	-	.	ID=IALI00000035799;Parent=IALM00000016363
contig_000353	AUGUSTUS	intron	3400742	3400937	1	-	.	ID=IALI00000035800;Parent=IALM00000016363
contig_000353	AUGUSTUS	intron	3401215	3403501	1	-	.	ID=IALI00000035801;Parent=IALM00000016363
contig_000353	AUGUSTUS	start_codon	3403539	3403541	.	-	0	ID=IALS00000016326;Parent=IALM00000016363
contig_000353	AUGUSTUS	stop_codon	3397409	3397411	.	-	0	ID=IALST00000016332;Parent=IALM00000016363
contig_000353	AUGUSTUS	gene	3416577	3422458	.	+	.	ID=IAL_14634
contig_000353	AUGUSTUS	mRNA	3416577	3422458	1	+	.	ID=IALM00000016364;Parent=IAL_14634;Dbxref=InterPro:IPR044822;desc=Myb/SANT-like DNA-binding domain
contig_000353	AUGUSTUS	exon	3416577	3416616	.	+	.	ID=IALE00000052132;Parent=IALM00000016364
contig_000353	AUGUSTUS	exon	3421467	3422458	.	+	.	ID=IALE00000052133;Parent=IALM00000016364
contig_000353	AUGUSTUS	CDS	3416577	3416616	1	+	0	ID=IALC00000052132;Parent=IALM00000016364
contig_000353	AUGUSTUS	CDS	3421467	3422458	1	+	2	ID=IALC00000052133;Parent=IALM00000016364
contig_000353	AUGUSTUS	intron	3416617	3421466	1	+	.	ID=IALI00000035802;Parent=IALM00000016364
contig_000353	AUGUSTUS	start_codon	3416577	3416579	.	+	0	ID=IALS00000016327;Parent=IALM00000016364
contig_000353	AUGUSTUS	stop_codon	3422456	3422458	.	+	0	ID=IALST00000016333;Parent=IALM00000016364
contig_000353	AUGUSTUS	gene	3438173	3461059	.	+	.	ID=IAL_14635
contig_000353	AUGUSTUS	mRNA	3438173	3461059	0.75	+	.	ID=IALM00000016365;Parent=IAL_14635;Dbxref=InterPro:IPR002401,InterPro:IPR036396,InterPro:IPR050479,InterPro:IPR001128;gO_terms=GO:0002009,GO:0002165,GO:0007275,GO:0007444,GO:0007488,GO:0007490,GO:0007552,GO:0007560,GO:0008150,GO:0009653,GO:0009791,GO:0009886,GO:0009887,GO:0009888,GO:0032501,GO:0032502,GO:0035239,GO:0035295,GO:0048513,GO:0048563,GO:0048569,GO:0048707,GO:0048729,GO:0048731,GO:0048856,GO:0060429,GO:0060562-GO:0004497,GO:0005506,GO:0016705,GO:0020037;desc=Oxidoreductase activity, acting on paired donors, with incorporation or reduction of molecular oxygen
contig_000353	AUGUSTUS	exon	3438173	3438492	.	+	.	ID=IALE00000052134;Parent=IALM00000016365
contig_000353	AUGUSTUS	exon	3459364	3459627	.	+	.	ID=IALE00000052135;Parent=IALM00000016365
contig_000353	AUGUSTUS	exon	3459685	3459878	.	+	.	ID=IALE00000052136;Parent=IALM00000016365
contig_000353	AUGUSTUS	exon	3459938	3460139	.	+	.	ID=IALE00000052137;Parent=IALM00000016365
contig_000353	AUGUSTUS	exon	3460201	3460363	.	+	.	ID=IALE00000052138;Parent=IALM00000016365
contig_000353	AUGUSTUS	exon	3460419	3460667	.	+	.	ID=IALE00000052139;Parent=IALM00000016365
contig_000353	AUGUSTUS	exon	3460739	3461059	.	+	.	ID=IALE00000052140;Parent=IALM00000016365
contig_000353	AUGUSTUS	CDS	3438173	3438492	0.99	+	0	ID=IALC00000052134;Parent=IALM00000016365
contig_000353	AUGUSTUS	CDS	3459364	3459627	0.97	+	1	ID=IALC00000052135;Parent=IALM00000016365
contig_000353	AUGUSTUS	CDS	3459685	3459878	1	+	1	ID=IALC00000052136;Parent=IALM00000016365
contig_000353	AUGUSTUS	CDS	3459938	3460139	1	+	2	ID=IALC00000052137;Parent=IALM00000016365
contig_000353	AUGUSTUS	CDS	3460201	3460363	1	+	1	ID=IALC00000052138;Parent=IALM00000016365
contig_000353	AUGUSTUS	CDS	3460419	3460667	1	+	0	ID=IALC00000052139;Parent=IALM00000016365
contig_000353	AUGUSTUS	CDS	3460739	3461059	1	+	0	ID=IALC00000052140;Parent=IALM00000016365
contig_000353	AUGUSTUS	intron	3438493	3459363	0.75	+	.	ID=IALI00000035803;Parent=IALM00000016365
contig_000353	AUGUSTUS	intron	3459628	3459684	1	+	.	ID=IALI00000035804;Parent=IALM00000016365
contig_000353	AUGUSTUS	intron	3459879	3459937	1	+	.	ID=IALI00000035805;Parent=IALM00000016365
contig_000353	AUGUSTUS	intron	3460140	3460200	1	+	.	ID=IALI00000035806;Parent=IALM00000016365
contig_000353	AUGUSTUS	intron	3460364	3460418	1	+	.	ID=IALI00000035807;Parent=IALM00000016365
contig_000353	AUGUSTUS	intron	3460668	3460738	1	+	.	ID=IALI00000035808;Parent=IALM00000016365
contig_000353	AUGUSTUS	start_codon	3438173	3438175	.	+	0	ID=IALS00000016328;Parent=IALM00000016365
contig_000353	AUGUSTUS	stop_codon	3461057	3461059	.	+	0	ID=IALST00000016334;Parent=IALM00000016365
contig_000353	GeneMark.hmm3	mRNA	3459365	3461059	.	+	.	ID=IALM00000016366;Parent=IAL_14635;Dbxref=InterPro:IPR001128,InterPro:IPR036396,InterPro:IPR050479,InterPro:IPR002401;gO_terms=GO:0002009,GO:0002165,GO:0007275,GO:0007444,GO:0007488,GO:0007490,GO:0007552,GO:0007560,GO:0008150,GO:0009653,GO:0009791,GO:0009886,GO:0009887,GO:0009888,GO:0032501,GO:0032502,GO:0035239,GO:0035295,GO:0048513,GO:0048563,GO:0048569,GO:0048707,GO:0048729,GO:0048731,GO:0048856,GO:0060429,GO:0060562-GO:0004497,GO:0005506,GO:0016705,GO:0020037;desc=Oxidoreductase activity, acting on paired donors, with incorporation or reduction of molecular oxygen
contig_000353	GeneMark.hmm3	exon	3459365	3459627	0	+	.	ID=IALE00000052141;Parent=IALM00000016366
contig_000353	GeneMark.hmm3	exon	3459685	3459878	0	+	.	ID=IALE00000052142;Parent=IALM00000016366
contig_000353	GeneMark.hmm3	exon	3459938	3460139	0	+	.	ID=IALE00000052143;Parent=IALM00000016366
contig_000353	GeneMark.hmm3	exon	3460201	3460363	0	+	.	ID=IALE00000052144;Parent=IALM00000016366
contig_000353	GeneMark.hmm3	exon	3460419	3460667	0	+	.	ID=IALE00000052145;Parent=IALM00000016366
contig_000353	GeneMark.hmm3	exon	3460739	3461059	0	+	.	ID=IALE00000052146;Parent=IALM00000016366
contig_000353	GeneMark.hmm3	CDS	3459365	3459627	.	+	0	ID=IALC00000052141;Parent=IALM00000016366
contig_000353	GeneMark.hmm3	CDS	3459685	3459878	.	+	1	ID=IALC00000052142;Parent=IALM00000016366
contig_000353	GeneMark.hmm3	CDS	3459938	3460139	.	+	2	ID=IALC00000052143;Parent=IALM00000016366
contig_000353	GeneMark.hmm3	CDS	3460201	3460363	.	+	1	ID=IALC00000052144;Parent=IALM00000016366
contig_000353	GeneMark.hmm3	CDS	3460419	3460667	.	+	0	ID=IALC00000052145;Parent=IALM00000016366
contig_000353	GeneMark.hmm3	CDS	3460739	3461059	.	+	0	ID=IALC00000052146;Parent=IALM00000016366
contig_000353	GeneMark.hmm3	intron	3459628	3459684	.	+	1	ID=IALI00000035809;Parent=IALM00000016366
contig_000353	GeneMark.hmm3	intron	3459879	3459937	.	+	2	ID=IALI00000035810;Parent=IALM00000016366
contig_000353	GeneMark.hmm3	intron	3460140	3460200	.	+	1	ID=IALI00000035811;Parent=IALM00000016366
contig_000353	GeneMark.hmm3	intron	3460364	3460418	.	+	0	ID=IALI00000035812;Parent=IALM00000016366
contig_000353	GeneMark.hmm3	intron	3460668	3460738	.	+	0	ID=IALI00000035813;Parent=IALM00000016366
contig_000353	GeneMark.hmm3	start_codon	3459365	3459367	.	+	0	ID=IALS00000016329;Parent=IALM00000016366
contig_000353	GeneMark.hmm3	stop_codon	3461057	3461059	.	+	0	ID=IALST00000016335;Parent=IALM00000016366
contig_000353	AUGUSTUS	gene	3482027	3482623	.	-	.	ID=IAL_14636
contig_000353	AUGUSTUS	mRNA	3482027	3482623	1	-	.	ID=IALM00000016367;Parent=IAL_14636;Dbxref=InterPro:IPR027417,InterPro:IPR020618;gO_terms=GO:0000123,GO:0000124,GO:0000125,GO:0000166,GO:0000428,GO:0000491,GO:0000492,GO:0001067,GO:0001558,GO:0002039,GO:0003674,GO:0003676,GO:0003677,GO:0003712,GO:0003713,GO:0003824,GO:0004017,GO:0005488,GO:0005515,GO:0005524,GO:0005575,GO:0005622,GO:0005623,GO:0005634,GO:0005654,GO:0005667,GO:0005669,GO:0005737,GO:0005829,GO:0006139,GO:0006325,GO:0006351,GO:0006352,GO:0006355,GO:0006357,GO:0006366,GO:0006367,GO:0006464,GO:0006473,GO:0006475,GO:0006725,GO:0006753,GO:0006793,GO:0006796,GO:0006807,GO:0006950,GO:0006974,GO:0006996,GO:0008134,GO:0008144,GO:0008150,GO:0008152,GO:0009058,GO:0009059,GO:0009117,GO:0009123,GO:0009165,GO:0009301,GO:0009889,GO:0009891,GO:0009892,GO:0009893,GO:0009894,GO:0009895,GO:0009966,GO:0009968,GO:0009987,GO:0010033,GO:0010467,GO:0010468,GO:0010556,GO:0010557,GO:0010604,GO:0010605,GO:0010628,GO:0010646,GO:0010648,GO:0010941,GO:0015030,GO:0015949,GO:0016043,GO:0016070,GO:0016073,GO:0016301,GO:0016310,GO:0016569,GO:0016570,GO:0016573,GO:0016591,GO:0016604,GO:0016740,GO:0016772,GO:0016776,GO:0017076,GO:0018130,GO:0018193,GO:0018205,GO:0018393,GO:0018394,GO:0019205,GO:0019219,GO:0019222,GO:0019438,GO:0019538,GO:0019637,GO:0019899,GO:0019904,GO:0022607,GO:0022613,GO:0022618,GO:0023051,GO:0023057,GO:0030162,GO:0030307,GO:0030554,GO:0030880,GO:0030914,GO:0031248,GO:0031323,GO:0031324,GO:0031325,GO:0031326,GO:0031328,GO:0031329,GO:0031330,GO:0031647,GO:0031974,GO:0031981,GO:0032268,GO:0032269,GO:0032434,GO:0032435,GO:0032553,GO:0032555,GO:0032559,GO:0032774,GO:0032991,GO:0033276,GO:0033554,GO:0033613,GO:0034097,GO:0034622,GO:0034641,GO:0034645,GO:0034654,GO:0034660,GO:0034708,GO:0035097,GO:0035639,GO:0036094,GO:0036211,GO:0040008,GO:0042176,GO:0042177,GO:0042221,GO:0042795,GO:0042981,GO:0043066,GO:0043067,GO:0043069,GO:0043167,GO:0043168,GO:0043170,GO:0043226,GO:0043227,GO:0043229,GO:0043231,GO:0043233,GO:0043412,GO:0043543,GO:0043933,GO:0043966,GO:0044085,GO:0044212,GO:0044237,GO:0044238,GO:0044249,GO:0044260,GO:0044267,GO:0044271,GO:0044281,GO:0044422,GO:0044424,GO:0044428,GO:0044444,GO:0044446,GO:0044451,GO:0044464,GO:0044665,GO:0044798,GO:0045861,GO:0045893,GO:0045927,GO:0045935,GO:0045944,GO:0046483,GO:0046940,GO:0048518,GO:0048519,GO:0048522,GO:0048523,GO:0048583,GO:0048584,GO:0048585,GO:0050145,GO:0050789,GO:0050794,GO:0050821,GO:0050896,GO:0051117,GO:0051128,GO:0051171,GO:0051172,GO:0051173,GO:0051246,GO:0051248,GO:0051252,GO:0051254,GO:0051276,GO:0051716,GO:0055029,GO:0055086,GO:0060255,GO:0060548,GO:0060759,GO:0060760,GO:0061136,GO:0061695,GO:0065003,GO:0065007,GO:0065008,GO:0070013,GO:0070461,GO:0070555,GO:0070742,GO:0070761,GO:0071339,GO:0071704,GO:0071826,GO:0071840,GO:0080090,GO:0080134,GO:0080135,GO:0090304,GO:0090407,GO:0090575,GO:0097159,GO:0097367,GO:0097659,GO:0098781,GO:0140110,GO:1901265,GO:1901293,GO:1901360,GO:1901362,GO:1901363,GO:1901564,GO:1901576,GO:1901796,GO:1901797,GO:1901799,GO:1902165,GO:1902166,GO:1902229,GO:1902230,GO:1902253,GO:1902254,GO:1902493,GO:1902494,GO:1902531,GO:1902532,GO:1902680,GO:1903050,GO:1903051,GO:1903362,GO:1903363,GO:1903506,GO:1903508,GO:1905368,GO:1990234,GO:1990904,GO:2000058,GO:2000059,GO:2000112,GO:2001020,GO:2001021,GO:2001141,GO:2001233,GO:2001234,GO:2001242,GO:2001243-GO:0004017,GO:0016887;desc=Broad-specificity nucleoside monophosphate (NMP) kinase that catalyzes the reversible transfer of the terminal phosphate group between nucleoside triphosphates and monophosphates. May have a role in nuclear energy homeostasis. Has also ATPase activity
contig_000353	AUGUSTUS	exon	3482027	3482511	.	-	.	ID=IALE00000052147;Parent=IALM00000016367
contig_000353	AUGUSTUS	exon	3482572	3482623	.	-	.	ID=IALE00000052148;Parent=IALM00000016367
contig_000353	AUGUSTUS	CDS	3482027	3482511	1	-	2	ID=IALC00000052147;Parent=IALM00000016367
contig_000353	AUGUSTUS	CDS	3482572	3482623	1	-	0	ID=IALC00000052148;Parent=IALM00000016367
contig_000353	AUGUSTUS	intron	3482512	3482571	1	-	.	ID=IALI00000035814;Parent=IALM00000016367
contig_000353	AUGUSTUS	start_codon	3482621	3482623	.	-	0	ID=IALS00000016330;Parent=IALM00000016367
contig_000353	AUGUSTUS	stop_codon	3482027	3482029	.	-	0	ID=IALST00000016336;Parent=IALM00000016367
contig_000353	AUGUSTUS	gene	3483174	3491875	.	+	.	ID=IAL_14637
contig_000353	AUGUSTUS	mRNA	3483174	3491875	1	+	.	ID=IALM00000016368;Parent=IAL_14637;Dbxref=InterPro:IPR016177,InterPro:IPR007728,InterPro:IPR001214,InterPro:IPR041291,InterPro:IPR046341,InterPro:IPR047232,InterPro:IPR051516,InterPro:IPR001739,InterPro:IPR003616,InterPro:IPR041292;gO_terms=GO:0000003,GO:0000122,GO:0002119,GO:0002164,GO:0003006,GO:0003674,GO:0003824,GO:0005488,GO:0005515,GO:0005575,GO:0005622,GO:0005623,GO:0005634,GO:0005694,GO:0005700,GO:0005737,GO:0006325,GO:0006355,GO:0006357,GO:0006464,GO:0006479,GO:0006807,GO:0006996,GO:0007049,GO:0007275,GO:0007276,GO:0007281,GO:0007292,GO:0008150,GO:0008152,GO:0008168,GO:0008170,GO:0008213,GO:0008276,GO:0008356,GO:0008757,GO:0009791,GO:0009889,GO:0009890,GO:0009892,GO:0009893,GO:0009987,GO:0010452,GO:0010468,GO:0010556,GO:0010558,GO:0010564,GO:0010604,GO:0010605,GO:0010629,GO:0010638,GO:0010639,GO:0010948,GO:0016043,GO:0016278,GO:0016279,GO:0016569,GO:0016570,GO:0016571,GO:0016740,GO:0016741,GO:0017145,GO:0018022,GO:0018024,GO:0018193,GO:0018205,GO:0019219,GO:0019222,GO:0019538,GO:0019953,GO:0022412,GO:0022414,GO:0030154,GO:0031323,GO:0031324,GO:0031325,GO:0031326,GO:0031327,GO:0031935,GO:0031937,GO:0032259,GO:0032501,GO:0032502,GO:0032504,GO:0033043,GO:0033044,GO:0034968,GO:0036211,GO:0040020,GO:0040025,GO:0040027,GO:0040028,GO:0040029,GO:0042054,GO:0042078,GO:0043170,GO:0043226,GO:0043227,GO:0043228,GO:0043229,GO:0043231,GO:0043232,GO:0043412,GO:0043414,GO:0044237,GO:0044238,GO:0044260,GO:0044267,GO:0044424,GO:0044464,GO:0044703,GO:0045165,GO:0045786,GO:0045835,GO:0045892,GO:0045934,GO:0045935,GO:0046974,GO:0048132,GO:0048468,GO:0048477,GO:0048513,GO:0048518,GO:0048519,GO:0048522,GO:0048523,GO:0048569,GO:0048580,GO:0048581,GO:0048609,GO:0048731,GO:0048856,GO:0048869,GO:0050789,GO:0050793,GO:0050794,GO:0051037,GO:0051038,GO:0051052,GO:0051054,GO:0051093,GO:0051128,GO:0051129,GO:0051130,GO:0051171,GO:0051172,GO:0051173,GO:0051239,GO:0051241,GO:0051252,GO:0051253,GO:0051276,GO:0051301,GO:0051321,GO:0051445,GO:0051447,GO:0051567,GO:0051704,GO:0051726,GO:0051783,GO:0051784,GO:0060255,GO:0060968,GO:0061062,GO:0061064,GO:0061647,GO:0065007,GO:0071704,GO:0071840,GO:0072325,GO:0080090,GO:0090308,GO:0090309,GO:0098722,GO:0098728,GO:0140096,GO:1901564,GO:1902275,GO:1902679,GO:1903506,GO:1903507,GO:1905269,GO:2000026,GO:2000112,GO:2000113,GO:2000241,GO:2000242,GO:2001141,GO:2001252-GO:0003677,GO:0008270;desc=binding. It is involved in the biological process described with histone lysine methylation
contig_000353	AUGUSTUS	exon	3483174	3483438	.	+	.	ID=IALE00000052149;Parent=IALM00000016368
contig_000353	AUGUSTUS	exon	3485750	3487614	.	+	.	ID=IALE00000052150;Parent=IALM00000016368
contig_000353	AUGUSTUS	exon	3487684	3488139	.	+	.	ID=IALE00000052151;Parent=IALM00000016368
contig_000353	AUGUSTUS	exon	3488203	3488455	.	+	.	ID=IALE00000052152;Parent=IALM00000016368
contig_000353	AUGUSTUS	exon	3488511	3488634	.	+	.	ID=IALE00000052153;Parent=IALM00000016368
contig_000353	AUGUSTUS	exon	3489142	3489526	.	+	.	ID=IALE00000052154;Parent=IALM00000016368
contig_000353	AUGUSTUS	exon	3489597	3489857	.	+	.	ID=IALE00000052155;Parent=IALM00000016368
contig_000353	AUGUSTUS	exon	3489932	3490438	.	+	.	ID=IALE00000052156;Parent=IALM00000016368
contig_000353	AUGUSTUS	exon	3490758	3491078	.	+	.	ID=IALE00000052157;Parent=IALM00000016368
contig_000353	AUGUSTUS	exon	3491138	3491442	.	+	.	ID=IALE00000052158;Parent=IALM00000016368
contig_000353	AUGUSTUS	exon	3491516	3491600	.	+	.	ID=IALE00000052159;Parent=IALM00000016368
contig_000353	AUGUSTUS	exon	3491669	3491875	.	+	.	ID=IALE00000052160;Parent=IALM00000016368
contig_000353	AUGUSTUS	CDS	3483174	3483438	1	+	0	ID=IALC00000052149;Parent=IALM00000016368
contig_000353	AUGUSTUS	CDS	3485750	3487614	1	+	2	ID=IALC00000052150;Parent=IALM00000016368
contig_000353	AUGUSTUS	CDS	3487684	3488139	1	+	0	ID=IALC00000052151;Parent=IALM00000016368
contig_000353	AUGUSTUS	CDS	3488203	3488455	1	+	0	ID=IALC00000052152;Parent=IALM00000016368
contig_000353	AUGUSTUS	CDS	3488511	3488634	1	+	2	ID=IALC00000052153;Parent=IALM00000016368
contig_000353	AUGUSTUS	CDS	3489142	3489526	1	+	1	ID=IALC00000052154;Parent=IALM00000016368
contig_000353	AUGUSTUS	CDS	3489597	3489857	1	+	0	ID=IALC00000052155;Parent=IALM00000016368
contig_000353	AUGUSTUS	CDS	3489932	3490438	1	+	0	ID=IALC00000052156;Parent=IALM00000016368
contig_000353	AUGUSTUS	CDS	3490758	3491078	1	+	0	ID=IALC00000052157;Parent=IALM00000016368
contig_000353	AUGUSTUS	CDS	3491138	3491442	1	+	0	ID=IALC00000052158;Parent=IALM00000016368
contig_000353	AUGUSTUS	CDS	3491516	3491600	1	+	1	ID=IALC00000052159;Parent=IALM00000016368
contig_000353	AUGUSTUS	CDS	3491669	3491875	1	+	0	ID=IALC00000052160;Parent=IALM00000016368
contig_000353	AUGUSTUS	intron	3483439	3485749	1	+	.	ID=IALI00000035815;Parent=IALM00000016368
contig_000353	AUGUSTUS	intron	3487615	3487683	1	+	.	ID=IALI00000035816;Parent=IALM00000016368
contig_000353	AUGUSTUS	intron	3488140	3488202	1	+	.	ID=IALI00000035817;Parent=IALM00000016368
contig_000353	AUGUSTUS	intron	3488456	3488510	1	+	.	ID=IALI00000035818;Parent=IALM00000016368
contig_000353	AUGUSTUS	intron	3488635	3489141	1	+	.	ID=IALI00000035819;Parent=IALM00000016368
contig_000353	AUGUSTUS	intron	3489527	3489596	1	+	.	ID=IALI00000035820;Parent=IALM00000016368
contig_000353	AUGUSTUS	intron	3489858	3489931	1	+	.	ID=IALI00000035821;Parent=IALM00000016368
contig_000353	AUGUSTUS	intron	3490439	3490757	1	+	.	ID=IALI00000035822;Parent=IALM00000016368
contig_000353	AUGUSTUS	intron	3491079	3491137	1	+	.	ID=IALI00000035823;Parent=IALM00000016368
contig_000353	AUGUSTUS	intron	3491443	3491515	1	+	.	ID=IALI00000035824;Parent=IALM00000016368
contig_000353	AUGUSTUS	intron	3491601	3491668	1	+	.	ID=IALI00000035825;Parent=IALM00000016368
contig_000353	AUGUSTUS	start_codon	3483174	3483176	.	+	0	ID=IALS00000016331;Parent=IALM00000016368
contig_000353	AUGUSTUS	stop_codon	3491873	3491875	.	+	0	ID=IALST00000016337;Parent=IALM00000016368
contig_000353	AUGUSTUS	gene	3494032	3494679	.	+	.	ID=IAL_14638
contig_000353	AUGUSTUS	mRNA	3494032	3494679	1	+	.	ID=IALM00000016369;Parent=IAL_14638;Dbxref=InterPro:IPR021018;gO_terms=GO:0000003,GO:0001654,GO:0001754,GO:0002009,GO:0002165,GO:0003006,GO:0003674,GO:0003712,GO:0005488,GO:0005515,GO:0005575,GO:0005622,GO:0005623,GO:0005634,GO:0005654,GO:0006355,GO:0006357,GO:0007275,GO:0007399,GO:0007423,GO:0007444,GO:0007483,GO:0007484,GO:0007486,GO:0007530,GO:0007548,GO:0007552,GO:0007560,GO:0008134,GO:0008150,GO:0009653,GO:0009791,GO:0009886,GO:0009887,GO:0009888,GO:0009889,GO:0009987,GO:0010468,GO:0010556,GO:0010941,GO:0016592,GO:0018993,GO:0019101,GO:0019219,GO:0019222,GO:0022008,GO:0022414,GO:0030154,GO:0030182,GO:0030237,GO:0030540,GO:0031323,GO:0031326,GO:0031974,GO:0031981,GO:0032501,GO:0032502,GO:0032504,GO:0032991,GO:0035112,GO:0035126,GO:0035215,GO:0035239,GO:0035263,GO:0035295,GO:0042461,GO:0042462,GO:0043226,GO:0043227,GO:0043229,GO:0043231,GO:0043233,GO:0044422,GO:0044424,GO:0044428,GO:0044446,GO:0044451,GO:0044464,GO:0046530,GO:0046660,GO:0048468,GO:0048513,GO:0048519,GO:0048523,GO:0048563,GO:0048569,GO:0048592,GO:0048608,GO:0048609,GO:0048666,GO:0048699,GO:0048707,GO:0048729,GO:0048731,GO:0048804,GO:0048805,GO:0048806,GO:0048807,GO:0048856,GO:0048869,GO:0050789,GO:0050794,GO:0051171,GO:0051252,GO:0060255,GO:0060429,GO:0060548,GO:0060562,GO:0061458,GO:0065007,GO:0070013,GO:0080090,GO:0090596,GO:0140110,GO:1903506,GO:2000112,GO:2001141;em_KEGG_ko=ko:K15142
contig_000353	AUGUSTUS	exon	3494032	3494679	.	+	.	ID=IALE00000052161;Parent=IALM00000016369
contig_000353	AUGUSTUS	CDS	3494032	3494679	1	+	0	ID=IALC00000052161;Parent=IALM00000016369
contig_000353	AUGUSTUS	start_codon	3494032	3494034	.	+	0	ID=IALS00000016332;Parent=IALM00000016369
contig_000353	AUGUSTUS	stop_codon	3494677	3494679	.	+	0	ID=IALST00000016338;Parent=IALM00000016369
contig_000353	AUGUSTUS	gene	3494801	3495494	.	-	.	ID=IAL_14639
contig_000353	AUGUSTUS	mRNA	3494801	3495494	1	-	.	ID=IALM00000016370;Parent=IAL_14639;Dbxref=InterPro:IPR004181,InterPro:IPR026846,InterPro:IPR013083;gO_terms=GO:0000724,GO:0000725,GO:0000793,GO:0005575,GO:0005622,GO:0005623,GO:0005634,GO:0005694,GO:0006139,GO:0006259,GO:0006281,GO:0006302,GO:0006310,GO:0006725,GO:0006807,GO:0006950,GO:0006974,GO:0008150,GO:0008152,GO:0009987,GO:0030915,GO:0032991,GO:0033554,GO:0034641,GO:0043170,GO:0043226,GO:0043227,GO:0043228,GO:0043229,GO:0043231,GO:0043232,GO:0044237,GO:0044238,GO:0044260,GO:0044422,GO:0044424,GO:0044427,GO:0044446,GO:0044464,GO:0046483,GO:0050896,GO:0051716,GO:0071704,GO:0090304,GO:0106068,GO:1901360,GO:1902494,GO:1990234-GO:0008270,GO:0019789;desc=Zinc-finger of the MIZ type in Nse subunit
contig_000353	AUGUSTUS	exon	3494801	3495342	.	-	.	ID=IALE00000052162;Parent=IALM00000016370
contig_000353	AUGUSTUS	exon	3495407	3495494	.	-	.	ID=IALE00000052163;Parent=IALM00000016370
contig_000353	AUGUSTUS	CDS	3494801	3495342	1	-	2	ID=IALC00000052162;Parent=IALM00000016370
contig_000353	AUGUSTUS	CDS	3495407	3495494	1	-	0	ID=IALC00000052163;Parent=IALM00000016370
contig_000353	AUGUSTUS	intron	3495343	3495406	1	-	.	ID=IALI00000035826;Parent=IALM00000016370
contig_000353	AUGUSTUS	start_codon	3495492	3495494	.	-	0	ID=IALS00000016333;Parent=IALM00000016370
contig_000353	AUGUSTUS	stop_codon	3494801	3494803	.	-	0	ID=IALST00000016339;Parent=IALM00000016370
contig_000353	AUGUSTUS	gene	3499109	3518355	.	-	.	ID=IAL_14640
contig_000353	AUGUSTUS	mRNA	3499109	3518355	1	-	.	ID=IALM00000016371;Parent=IAL_14640;Dbxref=InterPro:IPR013906,InterPro:IPR023194;gO_terms=GO:0003674,GO:0003676,GO:0003723,GO:0003743,GO:0005488,GO:0005515,GO:0005575,GO:0005622,GO:0005623,GO:0005737,GO:0005829,GO:0005852,GO:0006412,GO:0006413,GO:0006417,GO:0006446,GO:0006518,GO:0006807,GO:0008135,GO:0008150,GO:0008152,GO:0009058,GO:0009059,GO:0009889,GO:0009987,GO:0010467,GO:0010468,GO:0010556,GO:0010608,GO:0019222,GO:0019538,GO:0031323,GO:0031326,GO:0032268,GO:0032991,GO:0034248,GO:0034641,GO:0034645,GO:0043043,GO:0043170,GO:0043603,GO:0043604,GO:0044237,GO:0044238,GO:0044249,GO:0044260,GO:0044267,GO:0044271,GO:0044424,GO:0044444,GO:0044464,GO:0050789,GO:0050794,GO:0051171,GO:0051246,GO:0060255,GO:0065007,GO:0071704,GO:0080090,GO:0097159,GO:1901363,GO:1901564,GO:1901566,GO:1901576,GO:2000112-GO:0003743;desc=component of the eukaryotic translation initiation factor 3 (eIF-3) complex, which is involved in protein synthesis of a specialized repertoire of mRNAs and, together with other initiation factors, stimulates binding of mRNA and methionyl-tRNAi to the 40S ribosome. The eIF-3 complex specifically targets and initiates translation of a subset of mRNAs involved in cell proliferation
contig_000353	AUGUSTUS	exon	3499109	3499177	.	-	.	ID=IALE00000052164;Parent=IALM00000016371
contig_000353	AUGUSTUS	exon	3499238	3499374	.	-	.	ID=IALE00000052165;Parent=IALM00000016371
contig_000353	AUGUSTUS	exon	3499444	3499735	.	-	.	ID=IALE00000052166;Parent=IALM00000016371
contig_000353	AUGUSTUS	exon	3509666	3509788	.	-	.	ID=IALE00000052167;Parent=IALM00000016371
contig_000353	AUGUSTUS	exon	3518048	3518130	.	-	.	ID=IALE00000052168;Parent=IALM00000016371
contig_000353	AUGUSTUS	exon	3518340	3518355	.	-	.	ID=IALE00000052169;Parent=IALM00000016371
contig_000353	AUGUSTUS	CDS	3499109	3499177	1	-	0	ID=IALC00000052164;Parent=IALM00000016371
contig_000353	AUGUSTUS	CDS	3499238	3499374	1	-	2	ID=IALC00000052165;Parent=IALM00000016371
contig_000353	AUGUSTUS	CDS	3499444	3499735	1	-	0	ID=IALC00000052166;Parent=IALM00000016371
contig_000353	AUGUSTUS	CDS	3509666	3509788	1	-	0	ID=IALC00000052167;Parent=IALM00000016371
contig_000353	AUGUSTUS	CDS	3518048	3518130	1	-	2	ID=IALC00000052168;Parent=IALM00000016371
contig_000353	AUGUSTUS	CDS	3518340	3518355	1	-	0	ID=IALC00000052169;Parent=IALM00000016371
contig_000353	AUGUSTUS	intron	3499178	3499237	1	-	.	ID=IALI00000035827;Parent=IALM00000016371
contig_000353	AUGUSTUS	intron	3499375	3499443	1	-	.	ID=IALI00000035828;Parent=IALM00000016371
contig_000353	AUGUSTUS	intron	3499736	3509665	1	-	.	ID=IALI00000035829;Parent=IALM00000016371
contig_000353	AUGUSTUS	intron	3509789	3518047	1	-	.	ID=IALI00000035830;Parent=IALM00000016371
contig_000353	AUGUSTUS	intron	3518131	3518339	1	-	.	ID=IALI00000035831;Parent=IALM00000016371
contig_000353	AUGUSTUS	start_codon	3518353	3518355	.	-	0	ID=IALS00000016334;Parent=IALM00000016371
contig_000353	AUGUSTUS	stop_codon	3499109	3499111	.	-	0	ID=IALST00000016340;Parent=IALM00000016371
contig_000353	AUGUSTUS	gene	3520425	3522142	.	+	.	ID=IAL_14641
contig_000353	AUGUSTUS	mRNA	3520425	3522142	1	+	.	ID=IALM00000016372;Parent=IAL_14641;Dbxref=InterPro:IPR000225,InterPro:IPR011989,InterPro:IPR016024;gO_terms=GO:0002244,GO:0002376,GO:0002520,GO:0005575,GO:0005622,GO:0005623,GO:0005737,GO:0005829,GO:0007275,GO:0008150,GO:0009987,GO:0030097,GO:0030154,GO:0032501,GO:0032502,GO:0044424,GO:0044444,GO:0044464,GO:0048513,GO:0048534,GO:0048731,GO:0048856,GO:0048869-GO:0005515;desc=Armadillo/beta-catenin-like repeats
contig_000353	AUGUSTUS	exon	3520425	3520541	.	+	.	ID=IALE00000052170;Parent=IALM00000016372
contig_000353	AUGUSTUS	exon	3520679	3521455	.	+	.	ID=IALE00000052171;Parent=IALM00000016372
contig_000353	AUGUSTUS	exon	3521520	3521660	.	+	.	ID=IALE00000052172;Parent=IALM00000016372
contig_000353	AUGUSTUS	exon	3521715	3521864	.	+	.	ID=IALE00000052173;Parent=IALM00000016372
contig_000353	AUGUSTUS	exon	3521924	3522142	.	+	.	ID=IALE00000052174;Parent=IALM00000016372
contig_000353	AUGUSTUS	CDS	3520425	3520541	1	+	0	ID=IALC00000052170;Parent=IALM00000016372
contig_000353	AUGUSTUS	CDS	3520679	3521455	1	+	0	ID=IALC00000052171;Parent=IALM00000016372
contig_000353	AUGUSTUS	CDS	3521520	3521660	1	+	0	ID=IALC00000052172;Parent=IALM00000016372
contig_000353	AUGUSTUS	CDS	3521715	3521864	1	+	0	ID=IALC00000052173;Parent=IALM00000016372
contig_000353	AUGUSTUS	CDS	3521924	3522142	1	+	0	ID=IALC00000052174;Parent=IALM00000016372
contig_000353	AUGUSTUS	intron	3520542	3520678	1	+	.	ID=IALI00000035832;Parent=IALM00000016372
contig_000353	AUGUSTUS	intron	3521456	3521519	1	+	.	ID=IALI00000035833;Parent=IALM00000016372
contig_000353	AUGUSTUS	intron	3521661	3521714	1	+	.	ID=IALI00000035834;Parent=IALM00000016372
contig_000353	AUGUSTUS	intron	3521865	3521923	1	+	.	ID=IALI00000035835;Parent=IALM00000016372
contig_000353	AUGUSTUS	start_codon	3520425	3520427	.	+	0	ID=IALS00000016335;Parent=IALM00000016372
contig_000353	AUGUSTUS	stop_codon	3522140	3522142	.	+	0	ID=IALST00000016341;Parent=IALM00000016372
contig_000353	AUGUSTUS	gene	3529200	3535228	.	-	.	ID=IAL_14642
contig_000353	AUGUSTUS	mRNA	3529200	3535228	1	-	.	ID=IALM00000016373;Parent=IAL_14642;Dbxref=InterPro:IPR052639,InterPro:IPR001841,InterPro:IPR013083;gO_terms=GO:0001817,GO:0001818,GO:0001959,GO:0001960,GO:0003674,GO:0003824,GO:0004842,GO:0005488,GO:0005515,GO:0005575,GO:0005622,GO:0005623,GO:0005634,GO:0006355,GO:0006464,GO:0006807,GO:0006915,GO:0007154,GO:0007165,GO:0007346,GO:0008150,GO:0008152,GO:0008219,GO:0008270,GO:0008283,GO:0009794,GO:0009889,GO:0009966,GO:0009968,GO:0009987,GO:0010468,GO:0010556,GO:0010646,GO:0010648,GO:0010803,GO:0010804,GO:0012501,GO:0016567,GO:0016740,GO:0019219,GO:0019222,GO:0019538,GO:0019787,GO:0019899,GO:0023051,GO:0023052,GO:0023057,GO:0031323,GO:0031326,GO:0031624,GO:0032088,GO:0032446,GO:0032479,GO:0032480,GO:0032648,GO:0032688,GO:0036211,GO:0040019,GO:0043167,GO:0043169,GO:0043170,GO:0043226,GO:0043227,GO:0043229,GO:0043231,GO:0043412,GO:0043433,GO:0044092,GO:0044237,GO:0044238,GO:0044260,GO:0044267,GO:0044390,GO:0044424,GO:0044464,GO:0045787,GO:0045931,GO:0045977,GO:0045995,GO:0046872,GO:0046914,GO:0048518,GO:0048519,GO:0048522,GO:0048523,GO:0048583,GO:0048585,GO:0050789,GO:0050793,GO:0050794,GO:0050896,GO:0051090,GO:0051094,GO:0051171,GO:0051239,GO:0051240,GO:0051241,GO:0051252,GO:0051716,GO:0051726,GO:0060255,GO:0060759,GO:0060761,GO:0061630,GO:0061659,GO:0065007,GO:0065009,GO:0070182,GO:0070647,GO:0071704,GO:0080090,GO:0140096,GO:1901564,GO:1903506,GO:2000026,GO:2000112,GO:2001141;desc=Zinc ion binding
contig_000353	AUGUSTUS	exon	3529200	3529475	.	-	.	ID=IALE00000052175;Parent=IALM00000016373
contig_000353	AUGUSTUS	exon	3529542	3529757	.	-	.	ID=IALE00000052176;Parent=IALM00000016373
contig_000353	AUGUSTUS	exon	3530070	3530243	.	-	.	ID=IALE00000052177;Parent=IALM00000016373
contig_000353	AUGUSTUS	exon	3530312	3530369	.	-	.	ID=IALE00000052178;Parent=IALM00000016373
contig_000353	AUGUSTUS	exon	3530424	3530516	.	-	.	ID=IALE00000052179;Parent=IALM00000016373
contig_000353	AUGUSTUS	exon	3530582	3530772	.	-	.	ID=IALE00000052180;Parent=IALM00000016373
contig_000353	AUGUSTUS	exon	3530831	3530900	.	-	.	ID=IALE00000052181;Parent=IALM00000016373
contig_000353	AUGUSTUS	exon	3534838	3535053	.	-	.	ID=IALE00000052182;Parent=IALM00000016373
contig_000353	AUGUSTUS	exon	3535113	3535228	.	-	.	ID=IALE00000052183;Parent=IALM00000016373
contig_000353	AUGUSTUS	CDS	3529200	3529475	1	-	0	ID=IALC00000052175;Parent=IALM00000016373
contig_000353	AUGUSTUS	CDS	3529542	3529757	1	-	0	ID=IALC00000052176;Parent=IALM00000016373
contig_000353	AUGUSTUS	CDS	3530070	3530243	1	-	0	ID=IALC00000052177;Parent=IALM00000016373
contig_000353	AUGUSTUS	CDS	3530312	3530369	1	-	1	ID=IALC00000052178;Parent=IALM00000016373
contig_000353	AUGUSTUS	CDS	3530424	3530516	1	-	1	ID=IALC00000052179;Parent=IALM00000016373
contig_000353	AUGUSTUS	CDS	3530582	3530772	1	-	0	ID=IALC00000052180;Parent=IALM00000016373
contig_000353	AUGUSTUS	CDS	3530831	3530900	1	-	1	ID=IALC00000052181;Parent=IALM00000016373
contig_000353	AUGUSTUS	CDS	3534838	3535053	1	-	1	ID=IALC00000052182;Parent=IALM00000016373
contig_000353	AUGUSTUS	CDS	3535113	3535228	1	-	0	ID=IALC00000052183;Parent=IALM00000016373
contig_000353	AUGUSTUS	intron	3529476	3529541	1	-	.	ID=IALI00000035836;Parent=IALM00000016373
contig_000353	AUGUSTUS	intron	3529758	3530069	1	-	.	ID=IALI00000035837;Parent=IALM00000016373
contig_000353	AUGUSTUS	intron	3530244	3530311	1	-	.	ID=IALI00000035838;Parent=IALM00000016373
contig_000353	AUGUSTUS	intron	3530370	3530423	1	-	.	ID=IALI00000035839;Parent=IALM00000016373
contig_000353	AUGUSTUS	intron	3530517	3530581	1	-	.	ID=IALI00000035840;Parent=IALM00000016373
contig_000353	AUGUSTUS	intron	3530773	3530830	1	-	.	ID=IALI00000035841;Parent=IALM00000016373
contig_000353	AUGUSTUS	intron	3530901	3534837	1	-	.	ID=IALI00000035842;Parent=IALM00000016373
contig_000353	AUGUSTUS	intron	3535054	3535112	1	-	.	ID=IALI00000035843;Parent=IALM00000016373
contig_000353	AUGUSTUS	start_codon	3535226	3535228	.	-	0	ID=IALS00000016336;Parent=IALM00000016373
contig_000353	AUGUSTUS	stop_codon	3529200	3529202	.	-	0	ID=IALST00000016342;Parent=IALM00000016373
contig_000353	AUGUSTUS	gene	3563230	3619874	.	-	.	ID=IAL_14643
contig_000353	AUGUSTUS	mRNA	3563230	3619874	0.91	-	.	ID=IALM00000016374;Parent=IAL_14643;Dbxref=InterPro:IPR000276,InterPro:IPR017452;gO_terms=GO:0000003,GO:0001505,GO:0001586,GO:0001662,GO:0001941,GO:0001965,GO:0002118,GO:0002121,GO:0002209,GO:0003008,GO:0003674,GO:0004888,GO:0004930,GO:0004993,GO:0005102,GO:0005488,GO:0005515,GO:0005575,GO:0005623,GO:0005886,GO:0005887,GO:0006725,GO:0006807,GO:0006950,GO:0006952,GO:0007154,GO:0007165,GO:0007186,GO:0007187,GO:0007188,GO:0007193,GO:0007198,GO:0007200,GO:0007208,GO:0007210,GO:0007610,GO:0007611,GO:0007613,GO:0007615,GO:0007617,GO:0007618,GO:0007619,GO:0008049,GO:0008104,GO:0008144,GO:0008150,GO:0008152,GO:0008227,GO:0008284,GO:0009987,GO:0010638,GO:0014062,GO:0016020,GO:0016021,GO:0016043,GO:0018958,GO:0019098,GO:0019222,GO:0019953,GO:0022414,GO:0023052,GO:0030424,GO:0030594,GO:0031110,GO:0031112,GO:0031114,GO:0031117,GO:0031224,GO:0031226,GO:0031323,GO:0032501,GO:0032504,GO:0032879,GO:0032886,GO:0033036,GO:0033043,GO:0033238,GO:0033267,GO:0033555,GO:0034613,GO:0034641,GO:0035640,GO:0036477,GO:0038023,GO:0042053,GO:0042069,GO:0042127,GO:0042133,GO:0042165,GO:0042428,GO:0042430,GO:0042596,GO:0042749,GO:0042752,GO:0042995,GO:0043005,GO:0043025,GO:0043113,GO:0043167,GO:0043169,GO:0043176,GO:0043203,GO:0043243,GO:0043244,GO:0043269,GO:0044237,GO:0044297,GO:0044425,GO:0044459,GO:0044463,GO:0044464,GO:0044703,GO:0045187,GO:0046483,GO:0048518,GO:0048522,GO:0048609,GO:0050789,GO:0050794,GO:0050795,GO:0050808,GO:0050877,GO:0050890,GO:0050896,GO:0051046,GO:0051049,GO:0051128,GO:0051130,GO:0051171,GO:0051179,GO:0051239,GO:0051378,GO:0051493,GO:0051495,GO:0051588,GO:0051641,GO:0051668,GO:0051704,GO:0051705,GO:0051716,GO:0060089,GO:0060179,GO:0060259,GO:0061024,GO:0065007,GO:0065008,GO:0070405,GO:0070507,GO:0070727,GO:0071704,GO:0071840,GO:0071944,GO:0072578,GO:0072657,GO:0080090,GO:0090722,GO:0097114,GO:0097159,GO:0097164,GO:0097458,GO:0098664,GO:0099173,GO:0099528,GO:0099589,GO:0120025,GO:0120038,GO:1901160,GO:1901360,GO:1901363,GO:1901564,GO:1901615,GO:1901879,GO:1901881,GO:1902903,GO:1902905,GO:1903530-GO:0004930;desc=G-protein coupled receptor activity. It is involved in the biological process described with G-protein coupled receptor signaling pathway
contig_000353	AUGUSTUS	exon	3563230	3564342	.	-	.	ID=IALE00000052184;Parent=IALM00000016374
contig_000353	AUGUSTUS	exon	3582942	3583169	.	-	.	ID=IALE00000052185;Parent=IALM00000016374
contig_000353	AUGUSTUS	exon	3613920	3614057	.	-	.	ID=IALE00000052186;Parent=IALM00000016374
contig_000353	AUGUSTUS	exon	3614167	3614356	.	-	.	ID=IALE00000052187;Parent=IALM00000016374
contig_000353	AUGUSTUS	exon	3619861	3619874	.	-	.	ID=IALE00000052188;Parent=IALM00000016374
contig_000353	AUGUSTUS	CDS	3563230	3564342	1	-	0	ID=IALC00000052184;Parent=IALM00000016374
contig_000353	AUGUSTUS	CDS	3582942	3583169	1	-	0	ID=IALC00000052185;Parent=IALM00000016374
contig_000353	AUGUSTUS	CDS	3613920	3614057	0.99	-	0	ID=IALC00000052186;Parent=IALM00000016374
contig_000353	AUGUSTUS	CDS	3614167	3614356	1	-	1	ID=IALC00000052187;Parent=IALM00000016374
contig_000353	AUGUSTUS	CDS	3619861	3619874	0.93	-	0	ID=IALC00000052188;Parent=IALM00000016374
contig_000353	AUGUSTUS	intron	3564343	3582941	1	-	.	ID=IALI00000035844;Parent=IALM00000016374
contig_000353	AUGUSTUS	intron	3583170	3613919	0.98	-	.	ID=IALI00000035845;Parent=IALM00000016374
contig_000353	AUGUSTUS	intron	3614058	3614166	1	-	.	ID=IALI00000035846;Parent=IALM00000016374
contig_000353	AUGUSTUS	intron	3614357	3619860	0.93	-	.	ID=IALI00000035847;Parent=IALM00000016374
contig_000353	AUGUSTUS	start_codon	3619872	3619874	.	-	0	ID=IALS00000016337;Parent=IALM00000016374
contig_000353	AUGUSTUS	stop_codon	3563230	3563232	.	-	0	ID=IALST00000016343;Parent=IALM00000016374
contig_000353	AUGUSTUS	gene	3667344	3671228	.	+	.	ID=IAL_14644
contig_000353	AUGUSTUS	mRNA	3667344	3671228	1	+	.	ID=IALM00000016375;Parent=IAL_14644;Dbxref=InterPro:IPR036397,InterPro:IPR001878,InterPro:IPR001584,InterPro:IPR025724,InterPro:IPR036875,InterPro:IPR012337,InterPro:IPR013103,InterPro:IPR039537,InterPro:IPR043502,InterPro:IPR054722,InterPro:IPR057670;gO_terms=GO:0003676,GO:0008270,GO:0015074;desc=Pfam:UBN2_2
contig_000353	AUGUSTUS	exon	3667344	3671228	.	+	.	ID=IALE00000052189;Parent=IALM00000016375
contig_000353	AUGUSTUS	CDS	3667344	3671228	1	+	0	ID=IALC00000052189;Parent=IALM00000016375
contig_000353	AUGUSTUS	start_codon	3667344	3667346	.	+	0	ID=IALS00000016338;Parent=IALM00000016375
contig_000353	AUGUSTUS	stop_codon	3671226	3671228	.	+	0	ID=IALST00000016344;Parent=IALM00000016375
contig_000353	AUGUSTUS	gene	3709155	3709700	.	-	.	ID=IAL_14645
contig_000353	AUGUSTUS	mRNA	3709155	3709700	1	-	.	ID=IALM00000016376;Parent=IAL_14645;gO_terms=GO:0000003,GO:0001505,GO:0001586,GO:0001662,GO:0001941,GO:0001965,GO:0002118,GO:0002121,GO:0002209,GO:0003008,GO:0003674,GO:0004888,GO:0004930,GO:0004993,GO:0005102,GO:0005488,GO:0005515,GO:0005575,GO:0005623,GO:0005886,GO:0005887,GO:0006725,GO:0006807,GO:0006950,GO:0006952,GO:0007154,GO:0007165,GO:0007186,GO:0007187,GO:0007188,GO:0007193,GO:0007198,GO:0007200,GO:0007208,GO:0007210,GO:0007610,GO:0007611,GO:0007613,GO:0007615,GO:0007617,GO:0007618,GO:0007619,GO:0008049,GO:0008104,GO:0008144,GO:0008150,GO:0008152,GO:0008227,GO:0008284,GO:0009987,GO:0010638,GO:0014062,GO:0016020,GO:0016021,GO:0016043,GO:0018958,GO:0019098,GO:0019222,GO:0019953,GO:0022414,GO:0023052,GO:0030424,GO:0030594,GO:0031110,GO:0031112,GO:0031114,GO:0031117,GO:0031224,GO:0031226,GO:0031323,GO:0032501,GO:0032504,GO:0032879,GO:0032886,GO:0033036,GO:0033043,GO:0033238,GO:0033267,GO:0033555,GO:0034613,GO:0034641,GO:0035640,GO:0036477,GO:0038023,GO:0042053,GO:0042069,GO:0042127,GO:0042133,GO:0042165,GO:0042428,GO:0042430,GO:0042596,GO:0042749,GO:0042752,GO:0042995,GO:0043005,GO:0043025,GO:0043113,GO:0043167,GO:0043169,GO:0043176,GO:0043203,GO:0043243,GO:0043244,GO:0043269,GO:0044237,GO:0044297,GO:0044425,GO:0044459,GO:0044463,GO:0044464,GO:0044703,GO:0045187,GO:0046483,GO:0048518,GO:0048522,GO:0048609,GO:0050789,GO:0050794,GO:0050795,GO:0050808,GO:0050877,GO:0050890,GO:0050896,GO:0051046,GO:0051049,GO:0051128,GO:0051130,GO:0051171,GO:0051179,GO:0051239,GO:0051378,GO:0051493,GO:0051495,GO:0051588,GO:0051641,GO:0051668,GO:0051704,GO:0051705,GO:0051716,GO:0060089,GO:0060179,GO:0060259,GO:0061024,GO:0065007,GO:0065008,GO:0070405,GO:0070507,GO:0070727,GO:0071704,GO:0071840,GO:0071944,GO:0072578,GO:0072657,GO:0080090,GO:0090722,GO:0097114,GO:0097159,GO:0097164,GO:0097458,GO:0098664,GO:0099173,GO:0099528,GO:0099589,GO:0120025,GO:0120038,GO:1901160,GO:1901360,GO:1901363,GO:1901564,GO:1901615,GO:1901879,GO:1901881,GO:1902903,GO:1902905,GO:1903530;desc=G-protein coupled receptor activity. It is involved in the biological process described with G-protein coupled receptor signaling pathway
contig_000353	AUGUSTUS	exon	3709155	3709700	.	-	.	ID=IALE00000052190;Parent=IALM00000016376
contig_000353	AUGUSTUS	CDS	3709155	3709700	1	-	0	ID=IALC00000052190;Parent=IALM00000016376
contig_000353	AUGUSTUS	start_codon	3709698	3709700	.	-	0	ID=IALS00000016339;Parent=IALM00000016376
contig_000353	AUGUSTUS	stop_codon	3709155	3709157	.	-	0	ID=IALST00000016345;Parent=IALM00000016376
contig_000354	AUGUSTUS	gene	30787	31650	.	-	.	ID=IAL_14646
contig_000354	AUGUSTUS	mRNA	30787	31650	1	-	.	ID=IALM00000016377;Parent=IAL_14646;Dbxref=InterPro:IPR032071;desc=Domain of unknown function (DUF4806)
contig_000354	AUGUSTUS	exon	30787	30935	.	-	.	ID=IALE00000052191;Parent=IALM00000016377
contig_000354	AUGUSTUS	exon	31017	31167	.	-	.	ID=IALE00000052192;Parent=IALM00000016377
contig_000354	AUGUSTUS	exon	31235	31422	.	-	.	ID=IALE00000052193;Parent=IALM00000016377
contig_000354	AUGUSTUS	exon	31488	31544	.	-	.	ID=IALE00000052194;Parent=IALM00000016377
contig_000354	AUGUSTUS	exon	31617	31650	.	-	.	ID=IALE00000052195;Parent=IALM00000016377
contig_000354	AUGUSTUS	CDS	30787	30935	1	-	2	ID=IALC00000052191;Parent=IALM00000016377
contig_000354	AUGUSTUS	CDS	31017	31167	1	-	0	ID=IALC00000052192;Parent=IALM00000016377
contig_000354	AUGUSTUS	CDS	31235	31422	1	-	2	ID=IALC00000052193;Parent=IALM00000016377
contig_000354	AUGUSTUS	CDS	31488	31544	1	-	2	ID=IALC00000052194;Parent=IALM00000016377
contig_000354	AUGUSTUS	CDS	31617	31650	1	-	0	ID=IALC00000052195;Parent=IALM00000016377
contig_000354	AUGUSTUS	intron	30936	31016	1	-	.	ID=IALI00000035848;Parent=IALM00000016377
contig_000354	AUGUSTUS	intron	31168	31234	1	-	.	ID=IALI00000035849;Parent=IALM00000016377
contig_000354	AUGUSTUS	intron	31423	31487	1	-	.	ID=IALI00000035850;Parent=IALM00000016377
contig_000354	AUGUSTUS	intron	31545	31616	1	-	.	ID=IALI00000035851;Parent=IALM00000016377
contig_000354	AUGUSTUS	start_codon	31648	31650	.	-	0	ID=IALS00000016340;Parent=IALM00000016377
contig_000354	AUGUSTUS	stop_codon	30787	30789	.	-	0	ID=IALST00000016346;Parent=IALM00000016377
contig_000355	AUGUSTUS	gene	11358	12956	.	+	.	ID=IAL_14647
contig_000355	AUGUSTUS	mRNA	11358	12956	1	+	.	ID=IALM00000016378;Parent=IAL_14647;Dbxref=InterPro:IPR000477,InterPro:IPR045609,InterPro:IPR043502;desc=Reverse transcriptase (RNA-dependent DNA polymerase)
contig_000355	AUGUSTUS	exon	11358	12956	.	+	.	ID=IALE00000052196;Parent=IALM00000016378
contig_000355	AUGUSTUS	CDS	11358	12956	1	+	0	ID=IALC00000052196;Parent=IALM00000016378
contig_000355	AUGUSTUS	start_codon	11358	11360	.	+	0	ID=IALS00000016341;Parent=IALM00000016378
contig_000355	AUGUSTUS	stop_codon	12954	12956	.	+	0	ID=IALST00000016347;Parent=IALM00000016378
contig_000355	AUGUSTUS	gene	14564	14860	.	+	.	ID=IAL_14648
contig_000355	AUGUSTUS	mRNA	14564	14860	0.98	+	.	ID=IALM00000016379;Parent=IAL_14648;desc=Pao retrotransposon peptidase
contig_000355	AUGUSTUS	exon	14564	14860	.	+	.	ID=IALE00000052197;Parent=IALM00000016379
contig_000355	AUGUSTUS	CDS	14564	14860	0.98	+	0	ID=IALC00000052197;Parent=IALM00000016379
contig_000355	AUGUSTUS	start_codon	14564	14566	.	+	0	ID=IALS00000016342;Parent=IALM00000016379
contig_000355	AUGUSTUS	stop_codon	14858	14860	.	+	0	ID=IALST00000016348;Parent=IALM00000016379
contig_000355	AUGUSTUS	gene	14888	15280	.	+	.	ID=IAL_14649
contig_000355	AUGUSTUS	mRNA	14888	15280	0.88	+	.	ID=IALM00000016380;Parent=IAL_14649
contig_000355	AUGUSTUS	exon	14888	15280	.	+	.	ID=IALE00000052198;Parent=IALM00000016380
contig_000355	AUGUSTUS	CDS	14888	15280	0.88	+	0	ID=IALC00000052198;Parent=IALM00000016380
contig_000355	AUGUSTUS	start_codon	14888	14890	.	+	0	ID=IALS00000016343;Parent=IALM00000016380
contig_000355	AUGUSTUS	stop_codon	15278	15280	.	+	0	ID=IALST00000016349;Parent=IALM00000016380
contig_000355	AUGUSTUS	gene	60797	62310	.	-	.	ID=IAL_14650
contig_000355	AUGUSTUS	mRNA	60797	61221	0.2	-	.	ID=IALM00000016381;Parent=IAL_14650;Dbxref=InterPro:IPR022048;desc=Baculovirus F protein
contig_000355	AUGUSTUS	exon	60797	61020	.	-	.	ID=IALE00000052199;Parent=IALM00000016381
contig_000355	AUGUSTUS	exon	61074	61221	.	-	.	ID=IALE00000052200;Parent=IALM00000016381
contig_000355	AUGUSTUS	CDS	60797	61020	0.36	-	2	ID=IALC00000052199;Parent=IALM00000016381
contig_000355	AUGUSTUS	CDS	61074	61221	0.51	-	0	ID=IALC00000052200;Parent=IALM00000016381
contig_000355	AUGUSTUS	intron	61021	61073	0.66	-	.	ID=IALI00000035852;Parent=IALM00000016381
contig_000355	AUGUSTUS	start_codon	61219	61221	.	-	0	ID=IALS00000016344;Parent=IALM00000016381
contig_000355	AUGUSTUS	stop_codon	60797	60799	.	-	0	ID=IALST00000016350;Parent=IALM00000016381
contig_000355	AUGUSTUS	mRNA	60797	62310	0.21	-	.	ID=IALM00000016382;Parent=IAL_14650;Dbxref=InterPro:IPR022048;desc=Baculovirus F protein
contig_000355	AUGUSTUS	exon	60797	61020	.	-	.	ID=IALE00000052201;Parent=IALM00000016382
contig_000355	AUGUSTUS	exon	61074	61287	.	-	.	ID=IALE00000052202;Parent=IALM00000016382
contig_000355	AUGUSTUS	exon	62086	62310	.	-	.	ID=IALE00000052203;Parent=IALM00000016382
contig_000355	AUGUSTUS	CDS	60797	61020	0.31	-	2	ID=IALC00000052201;Parent=IALM00000016382
contig_000355	AUGUSTUS	CDS	61074	61287	0.95	-	0	ID=IALC00000052202;Parent=IALM00000016382
contig_000355	AUGUSTUS	CDS	62086	62310	0.59	-	0	ID=IALC00000052203;Parent=IALM00000016382
contig_000355	AUGUSTUS	intron	61021	61073	0.64	-	.	ID=IALI00000035853;Parent=IALM00000016382
contig_000355	AUGUSTUS	intron	61288	62085	0.59	-	.	ID=IALI00000035854;Parent=IALM00000016382
contig_000355	AUGUSTUS	start_codon	62308	62310	.	-	0	ID=IALS00000016345;Parent=IALM00000016382
contig_000355	AUGUSTUS	stop_codon	60797	60799	.	-	0	ID=IALST00000016351;Parent=IALM00000016382
contig_000355	AUGUSTUS	gene	64327	65494	.	+	.	ID=IAL_14651
contig_000355	AUGUSTUS	mRNA	64327	65494	0.36	+	.	ID=IALM00000016383;Parent=IAL_14651
contig_000355	AUGUSTUS	exon	64327	64450	.	+	.	ID=IALE00000052204;Parent=IALM00000016383
contig_000355	AUGUSTUS	exon	65256	65494	.	+	.	ID=IALE00000052205;Parent=IALM00000016383
contig_000355	AUGUSTUS	CDS	64327	64450	0.36	+	0	ID=IALC00000052204;Parent=IALM00000016383
contig_000355	AUGUSTUS	CDS	65256	65494	0.58	+	2	ID=IALC00000052205;Parent=IALM00000016383
contig_000355	AUGUSTUS	intron	64451	65255	0.58	+	.	ID=IALI00000035855;Parent=IALM00000016383
contig_000355	AUGUSTUS	start_codon	64327	64329	.	+	0	ID=IALS00000016346;Parent=IALM00000016383
contig_000355	AUGUSTUS	stop_codon	65492	65494	.	+	0	ID=IALST00000016352;Parent=IALM00000016383
contig_000355	AUGUSTUS	gene	77581	79453	.	-	.	ID=IAL_14652
contig_000355	AUGUSTUS	mRNA	77581	78005	0.32	-	.	ID=IALM00000016384;Parent=IAL_14652;Dbxref=InterPro:IPR022048;desc=Baculovirus F protein
contig_000355	AUGUSTUS	exon	77581	77804	.	-	.	ID=IALE00000052206;Parent=IALM00000016384
contig_000355	AUGUSTUS	exon	77858	78005	.	-	.	ID=IALE00000052207;Parent=IALM00000016384
contig_000355	AUGUSTUS	CDS	77581	77804	0.55	-	2	ID=IALC00000052206;Parent=IALM00000016384
contig_000355	AUGUSTUS	CDS	77858	78005	0.51	-	0	ID=IALC00000052207;Parent=IALM00000016384
contig_000355	AUGUSTUS	intron	77805	77857	0.62	-	.	ID=IALI00000035856;Parent=IALM00000016384
contig_000355	AUGUSTUS	start_codon	78003	78005	.	-	0	ID=IALS00000016347;Parent=IALM00000016384
contig_000355	AUGUSTUS	stop_codon	77581	77583	.	-	0	ID=IALST00000016353;Parent=IALM00000016384
contig_000355	AUGUSTUS	mRNA	77581	79453	0.3	-	.	ID=IALM00000016385;Parent=IAL_14652
contig_000355	AUGUSTUS	exon	77581	77804	.	-	.	ID=IALE00000052208;Parent=IALM00000016385
contig_000355	AUGUSTUS	exon	77858	78071	.	-	.	ID=IALE00000052209;Parent=IALM00000016385
contig_000355	AUGUSTUS	exon	79106	79453	.	-	.	ID=IALE00000052210;Parent=IALM00000016385
contig_000355	AUGUSTUS	CDS	77581	77804	0.7	-	2	ID=IALC00000052208;Parent=IALM00000016385
contig_000355	AUGUSTUS	CDS	77858	78071	0.99	-	0	ID=IALC00000052209;Parent=IALM00000016385
contig_000355	AUGUSTUS	CDS	79106	79453	0.38	-	0	ID=IALC00000052210;Parent=IALM00000016385
contig_000355	AUGUSTUS	intron	77805	77857	0.75	-	.	ID=IALI00000035857;Parent=IALM00000016385
contig_000355	AUGUSTUS	intron	78072	79105	0.38	-	.	ID=IALI00000035858;Parent=IALM00000016385
contig_000355	AUGUSTUS	start_codon	79451	79453	.	-	0	ID=IALS00000016348;Parent=IALM00000016385
contig_000355	AUGUSTUS	stop_codon	77581	77583	.	-	0	ID=IALST00000016354;Parent=IALM00000016385
contig_000355	AUGUSTUS	gene	81111	82279	.	+	.	ID=IAL_14653
contig_000355	AUGUSTUS	mRNA	81111	82279	0.26	+	.	ID=IALM00000016386;Parent=IAL_14653
contig_000355	AUGUSTUS	exon	81111	81234	.	+	.	ID=IALE00000052211;Parent=IALM00000016386
contig_000355	AUGUSTUS	exon	82041	82279	.	+	.	ID=IALE00000052212;Parent=IALM00000016386
contig_000355	AUGUSTUS	CDS	81111	81234	0.27	+	0	ID=IALC00000052211;Parent=IALM00000016386
contig_000355	AUGUSTUS	CDS	82041	82279	0.47	+	2	ID=IALC00000052212;Parent=IALM00000016386
contig_000355	AUGUSTUS	intron	81235	82040	0.47	+	.	ID=IALI00000035859;Parent=IALM00000016386
contig_000355	AUGUSTUS	start_codon	81111	81113	.	+	0	ID=IALS00000016349;Parent=IALM00000016386
contig_000355	AUGUSTUS	stop_codon	82277	82279	.	+	0	ID=IALST00000016355;Parent=IALM00000016386
contig_000355	AUGUSTUS	gene	106146	107063	.	-	.	ID=IAL_14654
contig_000355	AUGUSTUS	mRNA	106146	107063	1	-	.	ID=IALM00000016387;Parent=IAL_14654;desc=nucleic acid binding
contig_000355	AUGUSTUS	exon	106146	107063	.	-	.	ID=IALE00000052213;Parent=IALM00000016387
contig_000355	AUGUSTUS	CDS	106146	107063	1	-	0	ID=IALC00000052213;Parent=IALM00000016387
contig_000355	AUGUSTUS	start_codon	107061	107063	.	-	0	ID=IALS00000016350;Parent=IALM00000016387
contig_000355	AUGUSTUS	stop_codon	106146	106148	.	-	0	ID=IALST00000016356;Parent=IALM00000016387
contig_000355	AUGUSTUS	gene	107123	107674	.	-	.	ID=IAL_14655
contig_000355	AUGUSTUS	mRNA	107123	107674	1	-	.	ID=IALM00000016388;Parent=IAL_14655;Dbxref=InterPro:IPR040676,InterPro:IPR036397;gO_terms=GO:0003676;desc=transposition, RNA-mediated
contig_000355	AUGUSTUS	exon	107123	107674	.	-	.	ID=IALE00000052214;Parent=IALM00000016388
contig_000355	AUGUSTUS	CDS	107123	107674	1	-	0	ID=IALC00000052214;Parent=IALM00000016388
contig_000355	AUGUSTUS	start_codon	107672	107674	.	-	0	ID=IALS00000016351;Parent=IALM00000016388
contig_000355	AUGUSTUS	stop_codon	107123	107125	.	-	0	ID=IALST00000016357;Parent=IALM00000016388
contig_000355	AUGUSTUS	gene	107842	111120	.	-	.	ID=IAL_14656
contig_000355	AUGUSTUS	mRNA	107842	111120	0.51	-	.	ID=IALM00000016389;Parent=IAL_14656;Dbxref=InterPro:IPR008042,InterPro:IPR043502;desc=nucleic acid binding. It is involved in the biological process described with proteolysis
contig_000355	AUGUSTUS	exon	107842	107987	.	-	.	ID=IALE00000052215;Parent=IALM00000016389
contig_000355	AUGUSTUS	exon	108348	109883	.	-	.	ID=IALE00000052216;Parent=IALM00000016389
contig_000355	AUGUSTUS	exon	110577	111120	.	-	.	ID=IALE00000052217;Parent=IALM00000016389
contig_000355	AUGUSTUS	CDS	107842	107987	1	-	2	ID=IALC00000052215;Parent=IALM00000016389
contig_000355	AUGUSTUS	CDS	108348	109883	0.53	-	2	ID=IALC00000052216;Parent=IALM00000016389
contig_000355	AUGUSTUS	CDS	110577	111120	0.83	-	0	ID=IALC00000052217;Parent=IALM00000016389
contig_000355	AUGUSTUS	intron	107988	108347	1	-	.	ID=IALI00000035860;Parent=IALM00000016389
contig_000355	AUGUSTUS	intron	109884	110576	0.6	-	.	ID=IALI00000035861;Parent=IALM00000016389
contig_000355	AUGUSTUS	start_codon	111118	111120	.	-	0	ID=IALS00000016352;Parent=IALM00000016389
contig_000355	AUGUSTUS	stop_codon	107842	107844	.	-	0	ID=IALST00000016358;Parent=IALM00000016389
contig_000355	AUGUSTUS	gene	148991	181083	.	-	.	ID=IAL_14657
contig_000355	AUGUSTUS	mRNA	148991	181083	0.26	-	.	ID=IALM00000016390;Parent=IAL_14657;Dbxref=InterPro:IPR001873,InterPro:IPR036691;gO_terms=GO:0001101,GO:0003674,GO:0005215,GO:0005216,GO:0005261,GO:0005272,GO:0005575,GO:0006810,GO:0006811,GO:0006812,GO:0006814,GO:0007275,GO:0007424,GO:0007610,GO:0007631,GO:0008150,GO:0008324,GO:0009415,GO:0009628,GO:0009987,GO:0010035,GO:0015075,GO:0015077,GO:0015081,GO:0015267,GO:0015318,GO:0015672,GO:0016020,GO:0016021,GO:0022803,GO:0022838,GO:0022857,GO:0022890,GO:0030001,GO:0031224,GO:0032501,GO:0032502,GO:0034220,GO:0035002,GO:0035725,GO:0042044,GO:0042045,GO:0042221,GO:0042756,GO:0044425,GO:0046873,GO:0048731,GO:0048856,GO:0050896,GO:0051179,GO:0051234,GO:0051716,GO:0055085,GO:0060541,GO:0070633,GO:0070887,GO:0071214,GO:0071229,GO:0071462,GO:0098655,GO:0098660,GO:0098662,GO:0104004,GO:1901700,GO:1901701-GO:0005272;desc=sodium channel activity. It is involved in the biological process described with sodium ion transport
contig_000355	AUGUSTUS	exon	148991	149176	.	-	.	ID=IALE00000052218;Parent=IALM00000016390
contig_000355	AUGUSTUS	exon	149240	149348	.	-	.	ID=IALE00000052219;Parent=IALM00000016390
contig_000355	AUGUSTUS	exon	149407	149607	.	-	.	ID=IALE00000052220;Parent=IALM00000016390
contig_000355	AUGUSTUS	exon	179428	179852	.	-	.	ID=IALE00000052221;Parent=IALM00000016390
contig_000355	AUGUSTUS	exon	180241	181083	.	-	.	ID=IALE00000052222;Parent=IALM00000016390
contig_000355	AUGUSTUS	CDS	148991	149176	0.92	-	0	ID=IALC00000052218;Parent=IALM00000016390
contig_000355	AUGUSTUS	CDS	149240	149348	1	-	1	ID=IALC00000052219;Parent=IALM00000016390
contig_000355	AUGUSTUS	CDS	149407	149607	0.91	-	1	ID=IALC00000052220;Parent=IALM00000016390
contig_000355	AUGUSTUS	CDS	179428	179852	0.87	-	0	ID=IALC00000052221;Parent=IALM00000016390
contig_000355	AUGUSTUS	CDS	180241	181083	0.32	-	0	ID=IALC00000052222;Parent=IALM00000016390
contig_000355	AUGUSTUS	intron	149177	149239	1	-	.	ID=IALI00000035862;Parent=IALM00000016390
contig_000355	AUGUSTUS	intron	149349	149406	1	-	.	ID=IALI00000035863;Parent=IALM00000016390
contig_000355	AUGUSTUS	intron	149608	179427	0.87	-	.	ID=IALI00000035864;Parent=IALM00000016390
contig_000355	AUGUSTUS	intron	179853	180240	0.55	-	.	ID=IALI00000035865;Parent=IALM00000016390
contig_000355	AUGUSTUS	start_codon	181081	181083	.	-	0	ID=IALS00000016353;Parent=IALM00000016390
contig_000355	AUGUSTUS	stop_codon	148991	148993	.	-	0	ID=IALST00000016359;Parent=IALM00000016390
contig_000355	AUGUSTUS	gene	231270	231890	.	-	.	ID=IAL_14658
contig_000355	AUGUSTUS	mRNA	231270	231890	0.35	-	.	ID=IALM00000016391;Parent=IAL_14658;Dbxref=InterPro:IPR038717,InterPro:IPR036397;gO_terms=GO:0005575,GO:0005622,GO:0005623,GO:0005634,GO:0043226,GO:0043227,GO:0043229,GO:0043231,GO:0044424,GO:0044464-GO:0003676;desc=DDE superfamily endonuclease
contig_000355	AUGUSTUS	exon	231270	231611	.	-	.	ID=IALE00000052223;Parent=IALM00000016391
contig_000355	AUGUSTUS	exon	231717	231890	.	-	.	ID=IALE00000052224;Parent=IALM00000016391
contig_000355	AUGUSTUS	CDS	231270	231611	0.56	-	0	ID=IALC00000052223;Parent=IALM00000016391
contig_000355	AUGUSTUS	CDS	231717	231890	0.35	-	0	ID=IALC00000052224;Parent=IALM00000016391
contig_000355	AUGUSTUS	intron	231612	231716	0.56	-	.	ID=IALI00000035866;Parent=IALM00000016391
contig_000355	AUGUSTUS	start_codon	231888	231890	.	-	0	ID=IALS00000016354;Parent=IALM00000016391
contig_000355	AUGUSTUS	stop_codon	231270	231272	.	-	0	ID=IALST00000016360;Parent=IALM00000016391
contig_000355	AUGUSTUS	gene	234143	248861	.	-	.	ID=IAL_14659
contig_000355	AUGUSTUS	mRNA	234143	248861	0.07	-	.	ID=IALM00000016392;Parent=IAL_14659
contig_000355	AUGUSTUS	exon	234143	234382	.	-	.	ID=IALE00000052225;Parent=IALM00000016392
contig_000355	AUGUSTUS	exon	236494	236648	.	-	.	ID=IALE00000052226;Parent=IALM00000016392
contig_000355	AUGUSTUS	exon	239042	239134	.	-	.	ID=IALE00000052227;Parent=IALM00000016392
contig_000355	AUGUSTUS	exon	241415	241579	.	-	.	ID=IALE00000052228;Parent=IALM00000016392
contig_000355	AUGUSTUS	exon	248528	248861	.	-	.	ID=IALE00000052229;Parent=IALM00000016392
contig_000355	AUGUSTUS	CDS	234143	234382	0.7	-	0	ID=IALC00000052225;Parent=IALM00000016392
contig_000355	AUGUSTUS	CDS	236494	236648	0.7	-	2	ID=IALC00000052226;Parent=IALM00000016392
contig_000355	AUGUSTUS	CDS	239042	239134	0.54	-	2	ID=IALC00000052227;Parent=IALM00000016392
contig_000355	AUGUSTUS	CDS	241415	241579	0.37	-	2	ID=IALC00000052228;Parent=IALM00000016392
contig_000355	AUGUSTUS	CDS	248528	248861	0.26	-	0	ID=IALC00000052229;Parent=IALM00000016392
contig_000355	AUGUSTUS	intron	234383	236493	0.7	-	.	ID=IALI00000035867;Parent=IALM00000016392
contig_000355	AUGUSTUS	intron	236649	239041	0.54	-	.	ID=IALI00000035868;Parent=IALM00000016392
contig_000355	AUGUSTUS	intron	239135	241414	0.54	-	.	ID=IALI00000035869;Parent=IALM00000016392
contig_000355	AUGUSTUS	intron	241580	248527	0.28	-	.	ID=IALI00000035870;Parent=IALM00000016392
contig_000355	AUGUSTUS	start_codon	248859	248861	.	-	0	ID=IALS00000016355;Parent=IALM00000016392
contig_000355	AUGUSTUS	stop_codon	234143	234145	.	-	0	ID=IALST00000016361;Parent=IALM00000016392
contig_000355	AUGUSTUS	gene	249591	250010	.	-	.	ID=IAL_14660
contig_000355	AUGUSTUS	mRNA	249591	250010	0.64	-	.	ID=IALM00000016393;Parent=IAL_14660
contig_000355	AUGUSTUS	exon	249591	250010	.	-	.	ID=IALE00000052230;Parent=IALM00000016393
contig_000355	AUGUSTUS	CDS	249591	250010	0.64	-	0	ID=IALC00000052230;Parent=IALM00000016393
contig_000355	AUGUSTUS	start_codon	250008	250010	.	-	0	ID=IALS00000016356;Parent=IALM00000016393
contig_000355	AUGUSTUS	stop_codon	249591	249593	.	-	0	ID=IALST00000016362;Parent=IALM00000016393
contig_000355	AUGUSTUS	gene	251271	251480	.	-	.	ID=IAL_14661
contig_000355	AUGUSTUS	mRNA	251271	251480	0.95	-	.	ID=IALM00000016394;Parent=IAL_14661;desc=piggyBac transposable element-derived protein
contig_000355	AUGUSTUS	exon	251271	251480	.	-	.	ID=IALE00000052231;Parent=IALM00000016394
contig_000355	AUGUSTUS	CDS	251271	251480	0.95	-	0	ID=IALC00000052231;Parent=IALM00000016394
contig_000355	AUGUSTUS	start_codon	251478	251480	.	-	0	ID=IALS00000016357;Parent=IALM00000016394
contig_000355	AUGUSTUS	stop_codon	251271	251273	.	-	0	ID=IALST00000016363;Parent=IALM00000016394
contig_000355	AUGUSTUS	gene	274867	281097	.	+	.	ID=IAL_14662
contig_000355	AUGUSTUS	mRNA	274867	281097	0.32	+	.	ID=IALM00000016395;Parent=IAL_14662
contig_000355	AUGUSTUS	exon	274867	275227	.	+	.	ID=IALE00000052232;Parent=IALM00000016395
contig_000355	AUGUSTUS	exon	278511	278783	.	+	.	ID=IALE00000052233;Parent=IALM00000016395
contig_000355	AUGUSTUS	exon	280098	280746	.	+	.	ID=IALE00000052234;Parent=IALM00000016395
contig_000355	AUGUSTUS	exon	280812	281097	.	+	.	ID=IALE00000052235;Parent=IALM00000016395
contig_000355	AUGUSTUS	CDS	274867	275227	0.92	+	0	ID=IALC00000052232;Parent=IALM00000016395
contig_000355	AUGUSTUS	CDS	278511	278783	0.52	+	2	ID=IALC00000052233;Parent=IALM00000016395
contig_000355	AUGUSTUS	CDS	280098	280746	0.75	+	2	ID=IALC00000052234;Parent=IALM00000016395
contig_000355	AUGUSTUS	CDS	280812	281097	1	+	1	ID=IALC00000052235;Parent=IALM00000016395
contig_000355	AUGUSTUS	intron	275228	278510	0.5	+	.	ID=IALI00000035871;Parent=IALM00000016395
contig_000355	AUGUSTUS	intron	278784	280097	0.86	+	.	ID=IALI00000035872;Parent=IALM00000016395
contig_000355	AUGUSTUS	intron	280747	280811	0.81	+	.	ID=IALI00000035873;Parent=IALM00000016395
contig_000355	AUGUSTUS	start_codon	274867	274869	.	+	0	ID=IALS00000016358;Parent=IALM00000016395
contig_000355	AUGUSTUS	stop_codon	281095	281097	.	+	0	ID=IALST00000016364;Parent=IALM00000016395
contig_000355	AUGUSTUS	gene	429799	437535	.	-	.	ID=IAL_14663
contig_000355	AUGUSTUS	mRNA	429799	431184	0.44	-	.	ID=IALM00000016396;Parent=IAL_14663;Dbxref=InterPro:IPR041588,InterPro:IPR036397,InterPro:IPR040676,InterPro:IPR012337;gO_terms=GO:0003676;desc=Protein of unknown function (DUF1759)
contig_000355	AUGUSTUS	exon	429799	430427	.	-	.	ID=IALE00000052236;Parent=IALM00000016396
contig_000355	AUGUSTUS	exon	430629	431184	.	-	.	ID=IALE00000052237;Parent=IALM00000016396
contig_000355	AUGUSTUS	CDS	429799	430427	0.93	-	2	ID=IALC00000052236;Parent=IALM00000016396
contig_000355	AUGUSTUS	CDS	430629	431184	0.47	-	0	ID=IALC00000052237;Parent=IALM00000016396
contig_000355	AUGUSTUS	intron	430428	430628	0.57	-	.	ID=IALI00000035874;Parent=IALM00000016396
contig_000355	AUGUSTUS	start_codon	431182	431184	.	-	0	ID=IALS00000016359;Parent=IALM00000016396
contig_000355	AUGUSTUS	stop_codon	429799	429801	.	-	0	ID=IALST00000016365;Parent=IALM00000016396
contig_000355	AUGUSTUS	mRNA	429799	431184	0.94	-	.	ID=IALM00000016397;Parent=IAL_14663;Dbxref=InterPro:IPR040676,InterPro:IPR036397,InterPro:IPR012337,InterPro:IPR041588,InterPro:IPR001584;gO_terms=GO:0003676,GO:0015074;desc=nucleic acid binding
contig_000355	AUGUSTUS	exon	429799	431184	.	-	.	ID=IALE00000052238;Parent=IALM00000016397
contig_000355	AUGUSTUS	CDS	429799	431184	0.94	-	0	ID=IALC00000052238;Parent=IALM00000016397
contig_000355	AUGUSTUS	start_codon	431182	431184	.	-	0	ID=IALS00000016360;Parent=IALM00000016397
contig_000355	AUGUSTUS	stop_codon	429799	429801	.	-	0	ID=IALST00000016366;Parent=IALM00000016397
contig_000355	AUGUSTUS	mRNA	429799	437349	0.13	-	.	ID=IALM00000016398;Parent=IAL_14663;Dbxref=InterPro:IPR012337,InterPro:IPR036397,InterPro:IPR040676,InterPro:IPR041588;gO_terms=GO:0003676;desc=Pao retrotransposon peptidase
contig_000355	AUGUSTUS	exon	429799	430427	.	-	.	ID=IALE00000052239;Parent=IALM00000016398
contig_000355	AUGUSTUS	exon	430629	431185	.	-	.	ID=IALE00000052240;Parent=IALM00000016398
contig_000355	AUGUSTUS	exon	431249	431354	.	-	.	ID=IALE00000052241;Parent=IALM00000016398
contig_000355	AUGUSTUS	exon	436986	437349	.	-	.	ID=IALE00000052242;Parent=IALM00000016398
contig_000355	AUGUSTUS	CDS	429799	430427	0.98	-	2	ID=IALC00000052239;Parent=IALM00000016398
contig_000355	AUGUSTUS	CDS	430629	431185	0.22	-	1	ID=IALC00000052240;Parent=IALM00000016398
contig_000355	AUGUSTUS	CDS	431249	431354	0.41	-	2	ID=IALC00000052241;Parent=IALM00000016398
contig_000355	AUGUSTUS	CDS	436986	437349	0.29	-	0	ID=IALC00000052242;Parent=IALM00000016398
contig_000355	AUGUSTUS	intron	430428	430628	0.58	-	.	ID=IALI00000035875;Parent=IALM00000016398
contig_000355	AUGUSTUS	intron	431186	431248	0.47	-	.	ID=IALI00000035876;Parent=IALM00000016398
contig_000355	AUGUSTUS	intron	431355	436985	0.37	-	.	ID=IALI00000035877;Parent=IALM00000016398
contig_000355	AUGUSTUS	start_codon	437347	437349	.	-	0	ID=IALS00000016361;Parent=IALM00000016398
contig_000355	AUGUSTUS	stop_codon	429799	429801	.	-	0	ID=IALST00000016367;Parent=IALM00000016398
contig_000355	AUGUSTUS	mRNA	436891	437349	0.53	-	.	ID=IALM00000016399;Parent=IAL_14663;Dbxref=InterPro:IPR040676;desc=nucleic acid binding
contig_000355	AUGUSTUS	exon	436891	437349	.	-	.	ID=IALE00000052243;Parent=IALM00000016399
contig_000355	AUGUSTUS	CDS	436891	437349	0.53	-	0	ID=IALC00000052243;Parent=IALM00000016399
contig_000355	AUGUSTUS	start_codon	437347	437349	.	-	0	ID=IALS00000016362;Parent=IALM00000016399
contig_000355	AUGUSTUS	stop_codon	436891	436893	.	-	0	ID=IALST00000016368;Parent=IALM00000016399
contig_000355	AUGUSTUS	mRNA	436891	437535	0.77	-	.	ID=IALM00000016400;Parent=IAL_14663;Dbxref=InterPro:IPR040676,InterPro:IPR012337,InterPro:IPR036397;gO_terms=GO:0003676;desc=nucleic acid binding
contig_000355	AUGUSTUS	exon	436891	437535	.	-	.	ID=IALE00000052244;Parent=IALM00000016400
contig_000355	AUGUSTUS	CDS	436891	437535	0.77	-	0	ID=IALC00000052244;Parent=IALM00000016400
contig_000355	AUGUSTUS	start_codon	437533	437535	.	-	0	ID=IALS00000016363;Parent=IALM00000016400
contig_000355	AUGUSTUS	stop_codon	436891	436893	.	-	0	ID=IALST00000016369;Parent=IALM00000016400
contig_000357	AUGUSTUS	gene	29646	34870	.	-	.	ID=IAL_14664
contig_000357	AUGUSTUS	mRNA	29646	34870	0.79	-	.	ID=IALM00000016401;Parent=IAL_14664;Dbxref=InterPro:IPR001878,InterPro:IPR005312,InterPro:IPR021109;gO_terms=GO:0003676,GO:0008270;desc=Pao retrotransposon peptidase
contig_000357	AUGUSTUS	exon	29646	29663	.	-	.	ID=IALE00000052245;Parent=IALM00000016401
contig_000357	AUGUSTUS	exon	32783	34870	.	-	.	ID=IALE00000052246;Parent=IALM00000016401
contig_000357	AUGUSTUS	CDS	29646	29663	1	-	0	ID=IALC00000052245;Parent=IALM00000016401
contig_000357	AUGUSTUS	CDS	32783	34870	0.8	-	0	ID=IALC00000052246;Parent=IALM00000016401
contig_000357	AUGUSTUS	intron	29664	32782	0.79	-	.	ID=IALI00000035878;Parent=IALM00000016401
contig_000357	AUGUSTUS	start_codon	34868	34870	.	-	0	ID=IALS00000016364;Parent=IALM00000016401
contig_000357	AUGUSTUS	stop_codon	29646	29648	.	-	0	ID=IALST00000016370;Parent=IALM00000016401
contig_000357	AUGUSTUS	gene	55673	55975	.	+	.	ID=IAL_14665
contig_000357	AUGUSTUS	mRNA	55673	55975	1	+	.	ID=IALM00000016402;Parent=IAL_14665
contig_000357	AUGUSTUS	exon	55673	55975	.	+	.	ID=IALE00000052247;Parent=IALM00000016402
contig_000357	AUGUSTUS	CDS	55673	55975	1	+	0	ID=IALC00000052247;Parent=IALM00000016402
contig_000357	AUGUSTUS	start_codon	55673	55675	.	+	0	ID=IALS00000016365;Parent=IALM00000016402
contig_000357	AUGUSTUS	stop_codon	55973	55975	.	+	0	ID=IALST00000016371;Parent=IALM00000016402
contig_000359	AUGUSTUS	gene	47013	49680	.	-	.	ID=IAL_14666
contig_000359	AUGUSTUS	mRNA	47013	49680	0.93	-	.	ID=IALM00000016403;Parent=IAL_14666;Dbxref=InterPro:IPR012337,InterPro:IPR008906,InterPro:IPR006580,InterPro:IPR025398;gO_terms=GO:0046983;desc=Domain of unknown function (DUF4371)
contig_000359	AUGUSTUS	exon	47013	49363	.	-	.	ID=IALE00000052248;Parent=IALM00000016403
contig_000359	AUGUSTUS	exon	49497	49680	.	-	.	ID=IALE00000052249;Parent=IALM00000016403
contig_000359	AUGUSTUS	CDS	47013	49363	0.99	-	2	ID=IALC00000052248;Parent=IALM00000016403
contig_000359	AUGUSTUS	CDS	49497	49680	0.93	-	0	ID=IALC00000052249;Parent=IALM00000016403
contig_000359	AUGUSTUS	intron	49364	49496	0.93	-	.	ID=IALI00000035879;Parent=IALM00000016403
contig_000359	AUGUSTUS	start_codon	49678	49680	.	-	0	ID=IALS00000016366;Parent=IALM00000016403
contig_000359	AUGUSTUS	stop_codon	47013	47015	.	-	0	ID=IALST00000016372;Parent=IALM00000016403
contig_000359	AUGUSTUS	gene	65696	67739	.	-	.	ID=IAL_14667
contig_000359	AUGUSTUS	mRNA	65696	67739	0.78	-	.	ID=IALM00000016404;Parent=IAL_14667;desc=U5 snRNA binding
contig_000359	AUGUSTUS	exon	65696	65829	.	-	.	ID=IALE00000052250;Parent=IALM00000016404
contig_000359	AUGUSTUS	exon	66563	67739	.	-	.	ID=IALE00000052251;Parent=IALM00000016404
contig_000359	AUGUSTUS	CDS	65696	65829	0.97	-	2	ID=IALC00000052250;Parent=IALM00000016404
contig_000359	AUGUSTUS	CDS	66563	67739	0.81	-	0	ID=IALC00000052251;Parent=IALM00000016404
contig_000359	AUGUSTUS	intron	65830	66562	0.97	-	.	ID=IALI00000035880;Parent=IALM00000016404
contig_000359	AUGUSTUS	start_codon	67737	67739	.	-	0	ID=IALS00000016367;Parent=IALM00000016404
contig_000359	AUGUSTUS	stop_codon	65696	65698	.	-	0	ID=IALST00000016373;Parent=IALM00000016404
contig_000359	AUGUSTUS	gene	85971	86654	.	+	.	ID=IAL_14668
contig_000359	AUGUSTUS	mRNA	85971	86654	1	+	.	ID=IALM00000016405;Parent=IAL_14668
contig_000359	AUGUSTUS	exon	85971	86033	.	+	.	ID=IALE00000052252;Parent=IALM00000016405
contig_000359	AUGUSTUS	exon	86114	86215	.	+	.	ID=IALE00000052253;Parent=IALM00000016405
contig_000359	AUGUSTUS	exon	86499	86654	.	+	.	ID=IALE00000052254;Parent=IALM00000016405
contig_000359	AUGUSTUS	CDS	85971	86033	1	+	0	ID=IALC00000052252;Parent=IALM00000016405
contig_000359	AUGUSTUS	CDS	86114	86215	1	+	0	ID=IALC00000052253;Parent=IALM00000016405
contig_000359	AUGUSTUS	CDS	86499	86654	1	+	0	ID=IALC00000052254;Parent=IALM00000016405
contig_000359	AUGUSTUS	intron	86034	86113	1	+	.	ID=IALI00000035881;Parent=IALM00000016405
contig_000359	AUGUSTUS	intron	86216	86498	1	+	.	ID=IALI00000035882;Parent=IALM00000016405
contig_000359	AUGUSTUS	start_codon	85971	85973	.	+	0	ID=IALS00000016368;Parent=IALM00000016405
contig_000359	AUGUSTUS	stop_codon	86652	86654	.	+	0	ID=IALST00000016374;Parent=IALM00000016405
contig_000359	AUGUSTUS	gene	153563	154200	.	-	.	ID=IAL_14669
contig_000359	AUGUSTUS	mRNA	153563	154200	0.65	-	.	ID=IALM00000016406;Parent=IAL_14669;Dbxref=InterPro:IPR027806;gO_terms=GO:0005575,GO:0005622,GO:0005623,GO:0005737,GO:0005815,GO:0005829,GO:0005856,GO:0005886,GO:0015630,GO:0016020,GO:0043226,GO:0043228,GO:0043229,GO:0043232,GO:0044422,GO:0044424,GO:0044430,GO:0044444,GO:0044446,GO:0044464,GO:0071944;desc=nuclease activity
contig_000359	AUGUSTUS	exon	153563	153779	.	-	.	ID=IALE00000052255;Parent=IALM00000016406
contig_000359	AUGUSTUS	exon	153839	153908	.	-	.	ID=IALE00000052256;Parent=IALM00000016406
contig_000359	AUGUSTUS	exon	153976	154120	.	-	.	ID=IALE00000052257;Parent=IALM00000016406
contig_000359	AUGUSTUS	exon	154195	154200	.	-	.	ID=IALE00000052258;Parent=IALM00000016406
contig_000359	AUGUSTUS	CDS	153563	153779	0.98	-	1	ID=IALC00000052255;Parent=IALM00000016406
contig_000359	AUGUSTUS	CDS	153839	153908	0.99	-	2	ID=IALC00000052256;Parent=IALM00000016406
contig_000359	AUGUSTUS	CDS	153976	154120	1	-	0	ID=IALC00000052257;Parent=IALM00000016406
contig_000359	AUGUSTUS	CDS	154195	154200	0.67	-	0	ID=IALC00000052258;Parent=IALM00000016406
contig_000359	AUGUSTUS	intron	153780	153838	0.98	-	.	ID=IALI00000035883;Parent=IALM00000016406
contig_000359	AUGUSTUS	intron	153909	153975	1	-	.	ID=IALI00000035884;Parent=IALM00000016406
contig_000359	AUGUSTUS	intron	154121	154194	1	-	.	ID=IALI00000035885;Parent=IALM00000016406
contig_000359	AUGUSTUS	start_codon	154198	154200	.	-	0	ID=IALS00000016369;Parent=IALM00000016406
contig_000359	AUGUSTUS	stop_codon	153563	153565	.	-	0	ID=IALST00000016375;Parent=IALM00000016406
contig_000359	AUGUSTUS	gene	154265	163435	.	-	.	ID=IAL_14670
contig_000359	AUGUSTUS	mRNA	154265	163435	0.47	-	.	ID=IALM00000016407;Parent=IAL_14670;gO_terms=GO:0003674,GO:0003824,GO:0005575,GO:0005622,GO:0005623,GO:0005737,GO:0005777,GO:0006139,GO:0006163,GO:0006637,GO:0006725,GO:0006732,GO:0006753,GO:0006790,GO:0006793,GO:0006796,GO:0006807,GO:0008150,GO:0008152,GO:0009058,GO:0009117,GO:0009150,GO:0009259,GO:0009987,GO:0010025,GO:0010166,GO:0016491,GO:0016620,GO:0016903,GO:0019637,GO:0019693,GO:0033865,GO:0033875,GO:0034032,GO:0034641,GO:0035336,GO:0035337,GO:0035383,GO:0042579,GO:0043226,GO:0043227,GO:0043229,GO:0043231,GO:0043603,GO:0044237,GO:0044238,GO:0044281,GO:0044424,GO:0044444,GO:0044464,GO:0046483,GO:0051186,GO:0055086,GO:0055114,GO:0071704,GO:0072521,GO:0080019,GO:1901135,GO:1901360,GO:1901564,GO:1901568,GO:1901570,GO:1901576;desc=Catalyzes the reduction of fatty acyl-CoA to fatty alcohols
contig_000359	AUGUSTUS	exon	154265	154607	.	-	.	ID=IALE00000052259;Parent=IALM00000016407
contig_000359	AUGUSTUS	exon	154669	154742	.	-	.	ID=IALE00000052260;Parent=IALM00000016407
contig_000359	AUGUSTUS	exon	163076	163435	.	-	.	ID=IALE00000052261;Parent=IALM00000016407
contig_000359	AUGUSTUS	CDS	154265	154607	0.67	-	1	ID=IALC00000052259;Parent=IALM00000016407
contig_000359	AUGUSTUS	CDS	154669	154742	1	-	0	ID=IALC00000052260;Parent=IALM00000016407
contig_000359	AUGUSTUS	CDS	163076	163435	0.71	-	0	ID=IALC00000052261;Parent=IALM00000016407
contig_000359	AUGUSTUS	intron	154608	154668	1	-	.	ID=IALI00000035886;Parent=IALM00000016407
contig_000359	AUGUSTUS	intron	154743	163075	0.71	-	.	ID=IALI00000035887;Parent=IALM00000016407
contig_000359	AUGUSTUS	start_codon	163433	163435	.	-	0	ID=IALS00000016370;Parent=IALM00000016407
contig_000359	AUGUSTUS	stop_codon	154265	154267	.	-	0	ID=IALST00000016376;Parent=IALM00000016407
contig_000359	AUGUSTUS	gene	165054	165335	.	+	.	ID=IAL_14671
contig_000359	AUGUSTUS	mRNA	165054	165335	0.98	+	.	ID=IALM00000016408;Parent=IAL_14671
contig_000359	AUGUSTUS	exon	165054	165335	.	+	.	ID=IALE00000052262;Parent=IALM00000016408
contig_000359	AUGUSTUS	CDS	165054	165335	0.98	+	0	ID=IALC00000052262;Parent=IALM00000016408
contig_000359	AUGUSTUS	start_codon	165054	165056	.	+	0	ID=IALS00000016371;Parent=IALM00000016408
contig_000359	AUGUSTUS	stop_codon	165333	165335	.	+	0	ID=IALST00000016377;Parent=IALM00000016408
contig_000360	AUGUSTUS	gene	10703	12250	.	-	.	ID=IAL_14672
contig_000360	AUGUSTUS	mRNA	10703	12250	1	-	.	ID=IALM00000016409;Parent=IAL_14672;gO_terms=GO:0001568,GO:0001701,GO:0001736,GO:0001738,GO:0001824,GO:0001825,GO:0001829,GO:0001830,GO:0001838,GO:0001841,GO:0001843,GO:0001944,GO:0002009,GO:0003002,GO:0003674,GO:0005488,GO:0005515,GO:0005575,GO:0005622,GO:0005623,GO:0005634,GO:0005635,GO:0005737,GO:0005813,GO:0005815,GO:0005829,GO:0005856,GO:0005886,GO:0006355,GO:0006606,GO:0006810,GO:0006886,GO:0006913,GO:0007154,GO:0007163,GO:0007164,GO:0007165,GO:0007166,GO:0007267,GO:0007275,GO:0007369,GO:0007389,GO:0007399,GO:0007507,GO:0008037,GO:0008038,GO:0008104,GO:0008134,GO:0008150,GO:0009653,GO:0009790,GO:0009792,GO:0009798,GO:0009888,GO:0009889,GO:0009890,GO:0009892,GO:0009893,GO:0009894,GO:0009896,GO:0009948,GO:0009952,GO:0009966,GO:0009968,GO:0009987,GO:0010468,GO:0010556,GO:0010558,GO:0010604,GO:0010605,GO:0010629,GO:0010646,GO:0010648,GO:0012505,GO:0014020,GO:0015031,GO:0015630,GO:0015833,GO:0016020,GO:0016043,GO:0016055,GO:0016327,GO:0016328,GO:0016331,GO:0017038,GO:0019219,GO:0019222,GO:0021915,GO:0022008,GO:0022603,GO:0023051,GO:0023052,GO:0023057,GO:0030010,GO:0030030,GO:0030111,GO:0030154,GO:0030162,GO:0030178,GO:0030182,GO:0031090,GO:0031175,GO:0031323,GO:0031324,GO:0031325,GO:0031326,GO:0031327,GO:0031329,GO:0031331,GO:0031396,GO:0031398,GO:0031399,GO:0031401,GO:0031965,GO:0031967,GO:0031975,GO:0032268,GO:0032270,GO:0032434,GO:0032436,GO:0032501,GO:0032502,GO:0033036,GO:0033365,GO:0034504,GO:0034613,GO:0035088,GO:0035148,GO:0035239,GO:0035295,GO:0035567,GO:0035904,GO:0042176,GO:0042886,GO:0043009,GO:0043226,GO:0043227,GO:0043228,GO:0043229,GO:0043231,GO:0043232,GO:0044422,GO:0044424,GO:0044425,GO:0044428,GO:0044430,GO:0044444,GO:0044446,GO:0044459,GO:0044464,GO:0045165,GO:0045184,GO:0045197,GO:0045595,GO:0045596,GO:0045661,GO:0045662,GO:0045732,GO:0045862,GO:0045892,GO:0045934,GO:0046907,GO:0048468,GO:0048513,GO:0048518,GO:0048519,GO:0048522,GO:0048523,GO:0048583,GO:0048585,GO:0048598,GO:0048646,GO:0048666,GO:0048699,GO:0048729,GO:0048731,GO:0048856,GO:0048869,GO:0050789,GO:0050793,GO:0050794,GO:0050896,GO:0051093,GO:0051169,GO:0051170,GO:0051171,GO:0051172,GO:0051173,GO:0051179,GO:0051234,GO:0051239,GO:0051241,GO:0051246,GO:0051247,GO:0051252,GO:0051253,GO:0051641,GO:0051649,GO:0051716,GO:0051890,GO:0051892,GO:0060026,GO:0060027,GO:0060071,GO:0060255,GO:0060429,GO:0060562,GO:0060606,GO:0060828,GO:0060840,GO:0060976,GO:0061136,GO:0061245,GO:0065007,GO:0070593,GO:0070727,GO:0071702,GO:0071705,GO:0071840,GO:0071944,GO:0072175,GO:0072358,GO:0072359,GO:0072594,GO:0080090,GO:0090090,GO:0090175,GO:0098590,GO:0120036,GO:0198738,GO:1901800,GO:1902679,GO:1903050,GO:1903052,GO:1903320,GO:1903322,GO:1903362,GO:1903364,GO:1903506,GO:1903507,GO:1905114,GO:1905207,GO:1905208,GO:1905330,GO:2000026,GO:2000027,GO:2000058,GO:2000060,GO:2000112,GO:2000113,GO:2000690,GO:2000691,GO:2000736,GO:2000737,GO:2001141;desc=Zinc ion binding
contig_000360	AUGUSTUS	exon	10703	12250	.	-	.	ID=IALE00000052263;Parent=IALM00000016409
contig_000360	AUGUSTUS	CDS	10703	12250	1	-	0	ID=IALC00000052263;Parent=IALM00000016409
contig_000360	AUGUSTUS	start_codon	12248	12250	.	-	0	ID=IALS00000016372;Parent=IALM00000016409
contig_000360	AUGUSTUS	stop_codon	10703	10705	.	-	0	ID=IALST00000016378;Parent=IALM00000016409
contig_000360	AUGUSTUS	gene	196077	196841	.	+	.	ID=IAL_14673
contig_000360	AUGUSTUS	mRNA	196077	196841	1	+	.	ID=IALM00000016410;Parent=IAL_14673;Dbxref=InterPro:IPR031883;desc=Domain of unknown function (DUF4763)
contig_000360	AUGUSTUS	exon	196077	196841	.	+	.	ID=IALE00000052264;Parent=IALM00000016410
contig_000360	AUGUSTUS	CDS	196077	196841	1	+	0	ID=IALC00000052264;Parent=IALM00000016410
contig_000360	AUGUSTUS	start_codon	196077	196079	.	+	0	ID=IALS00000016373;Parent=IALM00000016410
contig_000360	AUGUSTUS	stop_codon	196839	196841	.	+	0	ID=IALST00000016379;Parent=IALM00000016410
contig_000360	AUGUSTUS	gene	213138	215165	.	-	.	ID=IAL_14674
contig_000360	AUGUSTUS	mRNA	213138	215165	0.47	-	.	ID=IALM00000016411;Parent=IAL_14674;Dbxref=InterPro:IPR021109,InterPro:IPR001969,InterPro:IPR005162,InterPro:IPR036875;gO_terms=GO:0004190,GO:0006508,GO:0003676,GO:0008270;desc=K02A2.6-like
contig_000360	AUGUSTUS	exon	213138	213206	.	-	.	ID=IALE00000052265;Parent=IALM00000016411
contig_000360	AUGUSTUS	exon	213309	215165	.	-	.	ID=IALE00000052266;Parent=IALM00000016411
contig_000360	AUGUSTUS	CDS	213138	213206	0.79	-	0	ID=IALC00000052265;Parent=IALM00000016411
contig_000360	AUGUSTUS	CDS	213309	215165	0.55	-	0	ID=IALC00000052266;Parent=IALM00000016411
contig_000360	AUGUSTUS	intron	213207	213308	0.48	-	.	ID=IALI00000035888;Parent=IALM00000016411
contig_000360	AUGUSTUS	start_codon	215163	215165	.	-	0	ID=IALS00000016374;Parent=IALM00000016411
contig_000360	AUGUSTUS	stop_codon	213138	213140	.	-	0	ID=IALST00000016380;Parent=IALM00000016411
contig_000360	AUGUSTUS	gene	283659	296233	.	+	.	ID=IAL_14675
contig_000360	AUGUSTUS	mRNA	283659	296233	0.44	+	.	ID=IALM00000016412;Parent=IAL_14675;desc=U5 snRNA binding
contig_000360	AUGUSTUS	exon	283659	283728	.	+	.	ID=IALE00000052267;Parent=IALM00000016412
contig_000360	AUGUSTUS	exon	295647	296233	.	+	.	ID=IALE00000052268;Parent=IALM00000016412
contig_000360	AUGUSTUS	CDS	283659	283728	0.57	+	0	ID=IALC00000052267;Parent=IALM00000016412
contig_000360	AUGUSTUS	CDS	295647	296233	0.62	+	2	ID=IALC00000052268;Parent=IALM00000016412
contig_000360	AUGUSTUS	intron	283729	295646	0.51	+	.	ID=IALI00000035889;Parent=IALM00000016412
contig_000360	AUGUSTUS	start_codon	283659	283661	.	+	0	ID=IALS00000016375;Parent=IALM00000016412
contig_000360	AUGUSTUS	stop_codon	296231	296233	.	+	0	ID=IALST00000016381;Parent=IALM00000016412
contig_000361	AUGUSTUS	gene	249412	249923	.	+	.	ID=IAL_14676
contig_000361	AUGUSTUS	mRNA	249412	249923	1	+	.	ID=IALM00000016413;Parent=IAL_14676;Dbxref=InterPro:IPR012875;gO_terms=GO:0000104,GO:0000302,GO:0001654,GO:0002376,GO:0003407,GO:0003674,GO:0003824,GO:0005575,GO:0005622,GO:0005623,GO:0005737,GO:0005739,GO:0005740,GO:0005743,GO:0005746,GO:0005749,GO:0006091,GO:0006950,GO:0006952,GO:0006955,GO:0006979,GO:0006996,GO:0007005,GO:0007275,GO:0007423,GO:0008150,GO:0008152,GO:0008177,GO:0009987,GO:0015980,GO:0016020,GO:0016043,GO:0016491,GO:0016627,GO:0016635,GO:0019866,GO:0022607,GO:0031090,GO:0031966,GO:0031967,GO:0031975,GO:0032501,GO:0032502,GO:0032991,GO:0033108,GO:0033554,GO:0034552,GO:0034553,GO:0034599,GO:0034614,GO:0034622,GO:0042221,GO:0043010,GO:0043226,GO:0043227,GO:0043229,GO:0043231,GO:0043933,GO:0044085,GO:0044237,GO:0044422,GO:0044424,GO:0044425,GO:0044429,GO:0044444,GO:0044446,GO:0044455,GO:0044464,GO:0045087,GO:0045257,GO:0045273,GO:0045281,GO:0045283,GO:0045333,GO:0048513,GO:0048731,GO:0048856,GO:0050896,GO:0051716,GO:0055114,GO:0060041,GO:0065003,GO:0070469,GO:0070887,GO:0071840,GO:0098796,GO:0098798,GO:0098800,GO:0098803,GO:1901700,GO:1901701,GO:1902494,GO:1990204;desc=Protein of unknown function (DUF1674)
contig_000361	AUGUSTUS	exon	249412	249475	.	+	.	ID=IALE00000052269;Parent=IALM00000016413
contig_000361	AUGUSTUS	exon	249646	249923	.	+	.	ID=IALE00000052270;Parent=IALM00000016413
contig_000361	AUGUSTUS	CDS	249412	249475	1	+	0	ID=IALC00000052269;Parent=IALM00000016413
contig_000361	AUGUSTUS	CDS	249646	249923	1	+	2	ID=IALC00000052270;Parent=IALM00000016413
contig_000361	AUGUSTUS	intron	249476	249645	1	+	.	ID=IALI00000035890;Parent=IALM00000016413
contig_000361	AUGUSTUS	start_codon	249412	249414	.	+	0	ID=IALS00000016376;Parent=IALM00000016413
contig_000361	AUGUSTUS	stop_codon	249921	249923	.	+	0	ID=IALST00000016382;Parent=IALM00000016413
contig_000361	AUGUSTUS	gene	252395	270929	.	-	.	ID=IAL_14677
contig_000361	AUGUSTUS	mRNA	252395	270929	0.4	-	.	ID=IALM00000016414;Parent=IAL_14677;Dbxref=InterPro:IPR036291;gO_terms=GO:0000122,GO:0001501,GO:0001503,GO:0001649,GO:0003674,GO:0003824,GO:0005488,GO:0005515,GO:0005575,GO:0005622,GO:0005623,GO:0005634,GO:0005667,GO:0005737,GO:0005739,GO:0005794,GO:0005829,GO:0006355,GO:0006357,GO:0006629,GO:0006873,GO:0006874,GO:0006875,GO:0006915,GO:0006950,GO:0006952,GO:0007154,GO:0007165,GO:0007166,GO:0007275,GO:0008150,GO:0008152,GO:0008202,GO:0008219,GO:0009314,GO:0009605,GO:0009607,GO:0009617,GO:0009628,GO:0009653,GO:0009719,GO:0009887,GO:0009889,GO:0009890,GO:0009891,GO:0009892,GO:0009893,GO:0009966,GO:0009967,GO:0009968,GO:0009987,GO:0010033,GO:0010212,GO:0010468,GO:0010556,GO:0010557,GO:0010558,GO:0010604,GO:0010605,GO:0010628,GO:0010629,GO:0010646,GO:0010647,GO:0010648,GO:0010941,GO:0010942,GO:0012501,GO:0012505,GO:0016491,GO:0019219,GO:0019222,GO:0019725,GO:0019899,GO:0023051,GO:0023052,GO:0023056,GO:0023057,GO:0030003,GO:0030111,GO:0030154,GO:0030178,GO:0031323,GO:0031324,GO:0031325,GO:0031326,GO:0031327,GO:0031328,GO:0032501,GO:0032502,GO:0032991,GO:0035556,GO:0042221,GO:0042592,GO:0042742,GO:0042981,GO:0043065,GO:0043067,GO:0043068,GO:0043207,GO:0043226,GO:0043227,GO:0043229,GO:0043231,GO:0044238,GO:0044422,GO:0044424,GO:0044428,GO:0044444,GO:0044446,GO:0044464,GO:0044798,GO:0045892,GO:0045893,GO:0045934,GO:0045935,GO:0045944,GO:0046983,GO:0048037,GO:0048513,GO:0048518,GO:0048519,GO:0048522,GO:0048523,GO:0048583,GO:0048584,GO:0048585,GO:0048705,GO:0048731,GO:0048856,GO:0048869,GO:0048878,GO:0050662,GO:0050789,GO:0050794,GO:0050801,GO:0050829,GO:0050896,GO:0051171,GO:0051172,GO:0051173,GO:0051252,GO:0051253,GO:0051254,GO:0051704,GO:0051707,GO:0051716,GO:0055065,GO:0055074,GO:0055080,GO:0055082,GO:0055114,GO:0060255,GO:0065007,GO:0065008,GO:0070848,GO:0070887,GO:0071310,GO:0071363,GO:0071495,GO:0071559,GO:0071560,GO:0071704,GO:0072331,GO:0072332,GO:0072503,GO:0072507,GO:0080090,GO:0090575,GO:0097190,GO:0097191,GO:0097193,GO:0098542,GO:0098771,GO:1901360,GO:1902679,GO:1902680,GO:1903506,GO:1903507,GO:1903508,GO:2000112,GO:2000113,GO:2000377,GO:2001141,GO:2001233,GO:2001235,GO:2001236,GO:2001238,GO:2001239,GO:2001241;desc=Oxidoreductase activity. It is involved in the biological process described with metabolic process
contig_000361	AUGUSTUS	exon	252395	252613	.	-	.	ID=IALE00000052271;Parent=IALM00000016414
contig_000361	AUGUSTUS	exon	253081	253209	.	-	.	ID=IALE00000052272;Parent=IALM00000016414
contig_000361	AUGUSTUS	exon	253524	253653	.	-	.	ID=IALE00000052273;Parent=IALM00000016414
contig_000361	AUGUSTUS	exon	270736	270929	.	-	.	ID=IALE00000052274;Parent=IALM00000016414
contig_000361	AUGUSTUS	CDS	252395	252613	1	-	0	ID=IALC00000052271;Parent=IALM00000016414
contig_000361	AUGUSTUS	CDS	253081	253209	1	-	0	ID=IALC00000052272;Parent=IALM00000016414
contig_000361	AUGUSTUS	CDS	253524	253653	1	-	1	ID=IALC00000052273;Parent=IALM00000016414
contig_000361	AUGUSTUS	CDS	270736	270929	0.4	-	0	ID=IALC00000052274;Parent=IALM00000016414
contig_000361	AUGUSTUS	intron	252614	253080	1	-	.	ID=IALI00000035891;Parent=IALM00000016414
contig_000361	AUGUSTUS	intron	253210	253523	1	-	.	ID=IALI00000035892;Parent=IALM00000016414
contig_000361	AUGUSTUS	intron	253654	270735	0.4	-	.	ID=IALI00000035893;Parent=IALM00000016414
contig_000361	AUGUSTUS	start_codon	270927	270929	.	-	0	ID=IALS00000016377;Parent=IALM00000016414
contig_000361	AUGUSTUS	stop_codon	252395	252397	.	-	0	ID=IALST00000016383;Parent=IALM00000016414
contig_000361	AUGUSTUS	gene	277148	289415	.	-	.	ID=IAL_14678
contig_000361	AUGUSTUS	mRNA	277148	289415	0.88	-	.	ID=IALM00000016415;Parent=IAL_14678;Dbxref=InterPro:IPR036020,InterPro:IPR002347,InterPro:IPR001202,InterPro:IPR036291;gO_terms=GO:0000122,GO:0001501,GO:0001503,GO:0001649,GO:0003674,GO:0003824,GO:0005488,GO:0005515,GO:0005575,GO:0005622,GO:0005623,GO:0005634,GO:0005667,GO:0005737,GO:0005739,GO:0005794,GO:0005829,GO:0006355,GO:0006357,GO:0006629,GO:0006873,GO:0006874,GO:0006875,GO:0006915,GO:0006950,GO:0006952,GO:0007154,GO:0007165,GO:0007166,GO:0007275,GO:0008150,GO:0008152,GO:0008202,GO:0008219,GO:0009314,GO:0009605,GO:0009607,GO:0009617,GO:0009628,GO:0009653,GO:0009719,GO:0009887,GO:0009889,GO:0009890,GO:0009891,GO:0009892,GO:0009893,GO:0009966,GO:0009967,GO:0009968,GO:0009987,GO:0010033,GO:0010212,GO:0010468,GO:0010556,GO:0010557,GO:0010558,GO:0010604,GO:0010605,GO:0010628,GO:0010629,GO:0010646,GO:0010647,GO:0010648,GO:0010941,GO:0010942,GO:0012501,GO:0012505,GO:0016491,GO:0019219,GO:0019222,GO:0019725,GO:0019899,GO:0023051,GO:0023052,GO:0023056,GO:0023057,GO:0030003,GO:0030111,GO:0030154,GO:0030178,GO:0031323,GO:0031324,GO:0031325,GO:0031326,GO:0031327,GO:0031328,GO:0032501,GO:0032502,GO:0032991,GO:0035556,GO:0042221,GO:0042592,GO:0042742,GO:0042981,GO:0043065,GO:0043067,GO:0043068,GO:0043207,GO:0043226,GO:0043227,GO:0043229,GO:0043231,GO:0044238,GO:0044422,GO:0044424,GO:0044428,GO:0044444,GO:0044446,GO:0044464,GO:0044798,GO:0045892,GO:0045893,GO:0045934,GO:0045935,GO:0045944,GO:0046983,GO:0048037,GO:0048513,GO:0048518,GO:0048519,GO:0048522,GO:0048523,GO:0048583,GO:0048584,GO:0048585,GO:0048705,GO:0048731,GO:0048856,GO:0048869,GO:0048878,GO:0050662,GO:0050789,GO:0050794,GO:0050801,GO:0050829,GO:0050896,GO:0051171,GO:0051172,GO:0051173,GO:0051252,GO:0051253,GO:0051254,GO:0051704,GO:0051707,GO:0051716,GO:0055065,GO:0055074,GO:0055080,GO:0055082,GO:0055114,GO:0060255,GO:0065007,GO:0065008,GO:0070848,GO:0070887,GO:0071310,GO:0071363,GO:0071495,GO:0071559,GO:0071560,GO:0071704,GO:0072331,GO:0072332,GO:0072503,GO:0072507,GO:0080090,GO:0090575,GO:0097190,GO:0097191,GO:0097193,GO:0098542,GO:0098771,GO:1901360,GO:1902679,GO:1902680,GO:1903506,GO:1903507,GO:1903508,GO:2000112,GO:2000113,GO:2000377,GO:2001141,GO:2001233,GO:2001235,GO:2001236,GO:2001238,GO:2001239,GO:2001241-GO:0005515;desc=Oxidoreductase activity. It is involved in the biological process described with metabolic process
contig_000361	AUGUSTUS	exon	277148	277220	.	-	.	ID=IALE00000052275;Parent=IALM00000016415
contig_000361	AUGUSTUS	exon	288419	288598	.	-	.	ID=IALE00000052276;Parent=IALM00000016415
contig_000361	AUGUSTUS	exon	288749	289258	.	-	.	ID=IALE00000052277;Parent=IALM00000016415
contig_000361	AUGUSTUS	exon	289333	289415	.	-	.	ID=IALE00000052278;Parent=IALM00000016415
contig_000361	AUGUSTUS	CDS	277148	277220	1	-	1	ID=IALC00000052275;Parent=IALM00000016415
contig_000361	AUGUSTUS	CDS	288419	288598	1	-	1	ID=IALC00000052276;Parent=IALM00000016415
contig_000361	AUGUSTUS	CDS	288749	289258	1	-	1	ID=IALC00000052277;Parent=IALM00000016415
contig_000361	AUGUSTUS	CDS	289333	289415	0.88	-	0	ID=IALC00000052278;Parent=IALM00000016415
contig_000361	AUGUSTUS	intron	277221	288418	1	-	.	ID=IALI00000035894;Parent=IALM00000016415
contig_000361	AUGUSTUS	intron	288599	288748	1	-	.	ID=IALI00000035895;Parent=IALM00000016415
contig_000361	AUGUSTUS	intron	289259	289332	1	-	.	ID=IALI00000035896;Parent=IALM00000016415
contig_000361	AUGUSTUS	start_codon	289413	289415	.	-	0	ID=IALS00000016378;Parent=IALM00000016415
contig_000361	AUGUSTUS	stop_codon	277148	277150	.	-	0	ID=IALST00000016384;Parent=IALM00000016415
contig_000361	GeneMark.hmm3	gene	289233	289339	.	-	.	ID=IAL_14679
contig_000361	GeneMark.hmm3	mRNA	289233	289339	.	-	.	ID=IALM00000016416;Parent=IAL_14679
contig_000361	GeneMark.hmm3	exon	289233	289258	0	-	.	ID=IALE00000052279;Parent=IALM00000016416
contig_000361	GeneMark.hmm3	exon	289333	289339	0	-	.	ID=IALE00000052280;Parent=IALM00000016416
contig_000361	GeneMark.hmm3	CDS	289233	289258	.	-	2	ID=IALC00000052279;Parent=IALM00000016416
contig_000361	GeneMark.hmm3	CDS	289333	289339	.	-	0	ID=IALC00000052280;Parent=IALM00000016416
contig_000361	GeneMark.hmm3	intron	289259	289332	.	-	0	ID=IALI00000035897;Parent=IALM00000016416
contig_000361	GeneMark.hmm3	start_codon	289337	289339	.	-	0	ID=IALS00000016379;Parent=IALM00000016416
contig_000361	GeneMark.hmm3	stop_codon	289233	289235	.	-	0	ID=IALST00000016385;Parent=IALM00000016416
contig_000361	AUGUSTUS	gene	292979	296487	.	-	.	ID=IAL_14680
contig_000361	AUGUSTUS	mRNA	292979	296487	1	-	.	ID=IALM00000016417;Parent=IAL_14680;Dbxref=InterPro:IPR023796,InterPro:IPR042178,InterPro:IPR042185,InterPro:IPR000215,InterPro:IPR036186;gO_terms=GO:0002682,GO:0002683,GO:0003674,GO:0004857,GO:0004866,GO:0004867,GO:0005575,GO:0005576,GO:0005615,GO:0006950,GO:0008150,GO:0009611,GO:0009892,GO:0010466,GO:0010605,GO:0010951,GO:0019222,GO:0030162,GO:0030234,GO:0030414,GO:0031323,GO:0031324,GO:0031347,GO:0031348,GO:0032268,GO:0032269,GO:0035007,GO:0035009,GO:0043086,GO:0043455,GO:0044092,GO:0044421,GO:0045088,GO:0045824,GO:0045861,GO:0048519,GO:0048523,GO:0048583,GO:0048585,GO:0050776,GO:0050777,GO:0050789,GO:0050790,GO:0050794,GO:0050896,GO:0051171,GO:0051172,GO:0051246,GO:0051248,GO:0051336,GO:0051346,GO:0052547,GO:0052548,GO:0060255,GO:0061134,GO:0061135,GO:0065007,GO:0065009,GO:0080090,GO:0080134,GO:0098772-GO:0004867;desc=Belongs to the serpin family
contig_000361	AUGUSTUS	exon	292979	294179	.	-	.	ID=IALE00000052281;Parent=IALM00000016417
contig_000361	AUGUSTUS	exon	295874	296487	.	-	.	ID=IALE00000052282;Parent=IALM00000016417
contig_000361	AUGUSTUS	CDS	292979	294179	1	-	1	ID=IALC00000052281;Parent=IALM00000016417
contig_000361	AUGUSTUS	CDS	295874	296487	1	-	0	ID=IALC00000052282;Parent=IALM00000016417
contig_000361	AUGUSTUS	intron	294180	295873	1	-	.	ID=IALI00000035898;Parent=IALM00000016417
contig_000361	AUGUSTUS	start_codon	296485	296487	.	-	0	ID=IALS00000016380;Parent=IALM00000016417
contig_000361	AUGUSTUS	stop_codon	292979	292981	.	-	0	ID=IALST00000016386;Parent=IALM00000016417
contig_000361	AUGUSTUS	gene	309058	315027	.	-	.	ID=IAL_14681
contig_000361	AUGUSTUS	mRNA	309058	315027	0.62	-	.	ID=IALM00000016418;Parent=IAL_14681;Dbxref=InterPro:IPR000215,InterPro:IPR042178,InterPro:IPR023796,InterPro:IPR042185,InterPro:IPR036186;gO_terms=GO:0002682,GO:0002683,GO:0003674,GO:0004857,GO:0004866,GO:0004867,GO:0005575,GO:0005576,GO:0005615,GO:0006950,GO:0008150,GO:0009611,GO:0009892,GO:0010466,GO:0010605,GO:0010951,GO:0019222,GO:0030162,GO:0030234,GO:0030414,GO:0031323,GO:0031324,GO:0031347,GO:0031348,GO:0032268,GO:0032269,GO:0035007,GO:0035009,GO:0043086,GO:0043455,GO:0044092,GO:0044421,GO:0045088,GO:0045824,GO:0045861,GO:0048519,GO:0048523,GO:0048583,GO:0048585,GO:0050776,GO:0050777,GO:0050789,GO:0050790,GO:0050794,GO:0050896,GO:0051171,GO:0051172,GO:0051246,GO:0051248,GO:0051336,GO:0051346,GO:0052547,GO:0052548,GO:0060255,GO:0061134,GO:0061135,GO:0065007,GO:0065009,GO:0080090,GO:0080134,GO:0098772-GO:0004867;desc=Belongs to the serpin family
contig_000361	AUGUSTUS	exon	309058	310066	.	-	.	ID=IALE00000052283;Parent=IALM00000016418
contig_000361	AUGUSTUS	exon	314510	315027	.	-	.	ID=IALE00000052284;Parent=IALM00000016418
contig_000361	AUGUSTUS	CDS	309058	310066	1	-	1	ID=IALC00000052283;Parent=IALM00000016418
contig_000361	AUGUSTUS	CDS	314510	315027	0.62	-	0	ID=IALC00000052284;Parent=IALM00000016418
contig_000361	AUGUSTUS	intron	310067	314509	1	-	.	ID=IALI00000035899;Parent=IALM00000016418
contig_000361	AUGUSTUS	start_codon	315025	315027	.	-	0	ID=IALS00000016381;Parent=IALM00000016418
contig_000361	AUGUSTUS	stop_codon	309058	309060	.	-	0	ID=IALST00000016387;Parent=IALM00000016418
contig_000361	AUGUSTUS	gene	321852	323265	.	+	.	ID=IAL_14682
contig_000361	AUGUSTUS	mRNA	321852	323265	1	+	.	ID=IALM00000016419;Parent=IAL_14682;Dbxref=InterPro:IPR050910,InterPro:IPR003347;gO_terms=GO:0005575,GO:0005622,GO:0005623,GO:0005737,GO:0044424,GO:0044464;desc=Cupin-like domain
contig_000361	AUGUSTUS	exon	321852	322492	.	+	.	ID=IALE00000052285;Parent=IALM00000016419
contig_000361	AUGUSTUS	exon	322548	323265	.	+	.	ID=IALE00000052286;Parent=IALM00000016419
contig_000361	AUGUSTUS	CDS	321852	322492	1	+	0	ID=IALC00000052285;Parent=IALM00000016419
contig_000361	AUGUSTUS	CDS	322548	323265	1	+	1	ID=IALC00000052286;Parent=IALM00000016419
contig_000361	AUGUSTUS	intron	322493	322547	1	+	.	ID=IALI00000035900;Parent=IALM00000016419
contig_000361	AUGUSTUS	start_codon	321852	321854	.	+	0	ID=IALS00000016382;Parent=IALM00000016419
contig_000361	AUGUSTUS	stop_codon	323263	323265	.	+	0	ID=IALST00000016388;Parent=IALM00000016419
contig_000361	AUGUSTUS	gene	324059	325266	.	+	.	ID=IAL_14683
contig_000361	AUGUSTUS	mRNA	324059	325266	1	+	.	ID=IALM00000016420;Parent=IAL_14683;Dbxref=InterPro:IPR003673,InterPro:IPR023606,InterPro:IPR050509,InterPro:IPR044855;gO_terms=GO:0001561,GO:0003674,GO:0003824,GO:0005102,GO:0005488,GO:0005515,GO:0005575,GO:0005622,GO:0005623,GO:0005737,GO:0005739,GO:0005777,GO:0005782,GO:0005829,GO:0005886,GO:0006082,GO:0006605,GO:0006625,GO:0006629,GO:0006631,GO:0006635,GO:0006694,GO:0006699,GO:0006720,GO:0006810,GO:0006886,GO:0006996,GO:0007031,GO:0008104,GO:0008111,GO:0008150,GO:0008152,GO:0008202,GO:0008206,GO:0008300,GO:0008610,GO:0009056,GO:0009058,GO:0009062,GO:0009987,GO:0015031,GO:0015833,GO:0016020,GO:0016042,GO:0016043,GO:0016053,GO:0016054,GO:0016853,GO:0016854,GO:0019395,GO:0019752,GO:0030258,GO:0031907,GO:0031974,GO:0032787,GO:0033036,GO:0033365,GO:0033540,GO:0034440,GO:0034613,GO:0042579,GO:0042886,GO:0043226,GO:0043227,GO:0043229,GO:0043231,GO:0043233,GO:0043436,GO:0043574,GO:0044237,GO:0044238,GO:0044242,GO:0044248,GO:0044249,GO:0044255,GO:0044281,GO:0044282,GO:0044283,GO:0044422,GO:0044424,GO:0044438,GO:0044439,GO:0044444,GO:0044446,GO:0044464,GO:0045184,GO:0046394,GO:0046395,GO:0046907,GO:0051179,GO:0051234,GO:0051641,GO:0051649,GO:0055114,GO:0070013,GO:0070727,GO:0071702,GO:0071704,GO:0071705,GO:0071840,GO:0071944,GO:0072329,GO:0072330,GO:0072594,GO:0072662,GO:0072663,GO:1901360,GO:1901362,GO:1901575,GO:1901576,GO:1901615,GO:1901617-GO:0003824;desc=Catalytic activity
contig_000361	AUGUSTUS	exon	324059	324166	.	+	.	ID=IALE00000052287;Parent=IALM00000016420
contig_000361	AUGUSTUS	exon	324223	325266	.	+	.	ID=IALE00000052288;Parent=IALM00000016420
contig_000361	AUGUSTUS	CDS	324059	324166	1	+	0	ID=IALC00000052287;Parent=IALM00000016420
contig_000361	AUGUSTUS	CDS	324223	325266	1	+	0	ID=IALC00000052288;Parent=IALM00000016420
contig_000361	AUGUSTUS	intron	324167	324222	1	+	.	ID=IALI00000035901;Parent=IALM00000016420
contig_000361	AUGUSTUS	start_codon	324059	324061	.	+	0	ID=IALS00000016383;Parent=IALM00000016420
contig_000361	AUGUSTUS	stop_codon	325264	325266	.	+	0	ID=IALST00000016389;Parent=IALM00000016420
contig_000361	AUGUSTUS	gene	344160	364461	.	-	.	ID=IAL_14684
contig_000361	AUGUSTUS	mRNA	344160	364461	1	-	.	ID=IALM00000016421;Parent=IAL_14684;Dbxref=InterPro:IPR011989,InterPro:IPR021133,InterPro:IPR001494,InterPro:IPR016024,InterPro:IPR040122;gO_terms=GO:0000060,GO:0000070,GO:0000226,GO:0000278,GO:0000280,GO:0000737,GO:0000819,GO:0001775,GO:0002252,GO:0002263,GO:0002274,GO:0002275,GO:0002283,GO:0002366,GO:0002376,GO:0002443,GO:0002444,GO:0002446,GO:0003674,GO:0005048,GO:0005215,GO:0005488,GO:0005515,GO:0005575,GO:0005576,GO:0005622,GO:0005623,GO:0005634,GO:0005635,GO:0005643,GO:0005654,GO:0005737,GO:0005783,GO:0005829,GO:0006139,GO:0006259,GO:0006308,GO:0006309,GO:0006606,GO:0006607,GO:0006610,GO:0006725,GO:0006807,GO:0006810,GO:0006886,GO:0006887,GO:0006913,GO:0006915,GO:0006921,GO:0006928,GO:0006955,GO:0006996,GO:0007010,GO:0007017,GO:0007018,GO:0007049,GO:0007051,GO:0007052,GO:0007059,GO:0007079,GO:0007080,GO:0007154,GO:0007165,GO:0007264,GO:0007265,GO:0008092,GO:0008104,GO:0008139,GO:0008150,GO:0008152,GO:0008219,GO:0008270,GO:0008565,GO:0009056,GO:0009057,GO:0009889,GO:0009987,GO:0010494,GO:0012501,GO:0012505,GO:0015031,GO:0015833,GO:0016020,GO:0016032,GO:0016043,GO:0016192,GO:0017038,GO:0019048,GO:0019054,GO:0019058,GO:0019216,GO:0019218,GO:0019222,GO:0019439,GO:0019894,GO:0019899,GO:0019904,GO:0022402,GO:0022411,GO:0022607,GO:0023052,GO:0030141,GO:0030262,GO:0030953,GO:0031072,GO:0031090,GO:0031122,GO:0031291,GO:0031410,GO:0031965,GO:0031967,GO:0031974,GO:0031975,GO:0031981,GO:0031982,GO:0031983,GO:0031984,GO:0032940,GO:0032991,GO:0033036,GO:0033218,GO:0033365,GO:0034399,GO:0034504,GO:0034613,GO:0034641,GO:0034655,GO:0034774,GO:0035556,GO:0035580,GO:0035770,GO:0035821,GO:0036230,GO:0036464,GO:0040001,GO:0042119,GO:0042277,GO:0042581,GO:0042886,GO:0043167,GO:0043169,GO:0043170,GO:0043186,GO:0043226,GO:0043227,GO:0043228,GO:0043229,GO:0043231,GO:0043232,GO:0043233,GO:0043299,GO:0043312,GO:0044003,GO:0044068,GO:0044085,GO:0044237,GO:0044238,GO:0044248,GO:0044260,GO:0044265,GO:0044270,GO:0044403,GO:0044419,GO:0044422,GO:0044424,GO:0044428,GO:0044432,GO:0044433,GO:0044444,GO:0044446,GO:0044464,GO:0044766,GO:0044877,GO:0045055,GO:0045184,GO:0045321,GO:0045495,GO:0045540,GO:0046483,GO:0046700,GO:0046794,GO:0046872,GO:0046890,GO:0046903,GO:0046907,GO:0046914,GO:0048285,GO:0050000,GO:0050789,GO:0050794,GO:0050810,GO:0050896,GO:0051169,GO:0051170,GO:0051179,GO:0051225,GO:0051234,GO:0051276,GO:0051293,GO:0051303,GO:0051305,GO:0051310,GO:0051640,GO:0051641,GO:0051649,GO:0051653,GO:0051656,GO:0051701,GO:0051704,GO:0051716,GO:0051817,GO:0051879,GO:0060205,GO:0060293,GO:0062012,GO:0065007,GO:0070013,GO:0070727,GO:0070925,GO:0071702,GO:0071704,GO:0071705,GO:0071782,GO:0071840,GO:0072594,GO:0075733,GO:0080090,GO:0090181,GO:0090304,GO:0090305,GO:0090307,GO:0097194,GO:0097435,GO:0097708,GO:0098813,GO:0098827,GO:0099503,GO:0101002,GO:0106118,GO:0140014,GO:1901360,GO:1901361,GO:1901575,GO:1902579,GO:1902850,GO:1902930,GO:1903047,GO:1904813,GO:1990904-GO:0006886,GO:0031267;desc=protein transporter activity. It is involved in the biological process described with intracellular protein transport
contig_000361	AUGUSTUS	exon	344160	344561	.	-	.	ID=IALE00000052289;Parent=IALM00000016421
contig_000361	AUGUSTUS	exon	344621	345547	.	-	.	ID=IALE00000052290;Parent=IALM00000016421
contig_000361	AUGUSTUS	exon	345607	346635	.	-	.	ID=IALE00000052291;Parent=IALM00000016421
contig_000361	AUGUSTUS	exon	346706	346947	.	-	.	ID=IALE00000052292;Parent=IALM00000016421
contig_000361	AUGUSTUS	exon	364404	364461	.	-	.	ID=IALE00000052293;Parent=IALM00000016421
contig_000361	AUGUSTUS	CDS	344160	344561	1	-	0	ID=IALC00000052289;Parent=IALM00000016421
contig_000361	AUGUSTUS	CDS	344621	345547	1	-	0	ID=IALC00000052290;Parent=IALM00000016421
contig_000361	AUGUSTUS	CDS	345607	346635	1	-	0	ID=IALC00000052291;Parent=IALM00000016421
contig_000361	AUGUSTUS	CDS	346706	346947	1	-	2	ID=IALC00000052292;Parent=IALM00000016421
contig_000361	AUGUSTUS	CDS	364404	364461	1	-	0	ID=IALC00000052293;Parent=IALM00000016421
contig_000361	AUGUSTUS	intron	344562	344620	1	-	.	ID=IALI00000035902;Parent=IALM00000016421
contig_000361	AUGUSTUS	intron	345548	345606	1	-	.	ID=IALI00000035903;Parent=IALM00000016421
contig_000361	AUGUSTUS	intron	346636	346705	1	-	.	ID=IALI00000035904;Parent=IALM00000016421
contig_000361	AUGUSTUS	intron	346948	364403	1	-	.	ID=IALI00000035905;Parent=IALM00000016421
contig_000361	AUGUSTUS	start_codon	364459	364461	.	-	0	ID=IALS00000016384;Parent=IALM00000016421
contig_000361	AUGUSTUS	stop_codon	344160	344162	.	-	0	ID=IALST00000016390;Parent=IALM00000016421
contig_000361	AUGUSTUS	gene	374083	374883	.	+	.	ID=IAL_14685
contig_000361	AUGUSTUS	mRNA	374083	374883	1	+	.	ID=IALM00000016422;Parent=IAL_14685;Dbxref=InterPro:IPR000425,InterPro:IPR023271,InterPro:IPR034294,InterPro:IPR022357;gO_terms=GO:0003674,GO:0005215,GO:0005372,GO:0005575,GO:0005622,GO:0005623,GO:0005886,GO:0005887,GO:0005929,GO:0006810,GO:0006811,GO:0006820,GO:0006833,GO:0006869,GO:0008150,GO:0009719,GO:0009987,GO:0010033,GO:0010243,GO:0010876,GO:0014070,GO:0014074,GO:0015250,GO:0015267,GO:0015318,GO:0015711,GO:0015718,GO:0015721,GO:0015722,GO:0015849,GO:0015850,GO:0016020,GO:0016021,GO:0016324,GO:0022803,GO:0022838,GO:0022857,GO:0031224,GO:0031226,GO:0033036,GO:0034220,GO:0036477,GO:0042044,GO:0042221,GO:0042995,GO:0043025,GO:0043226,GO:0043227,GO:0043229,GO:0043231,GO:0044297,GO:0044424,GO:0044425,GO:0044459,GO:0044464,GO:0045177,GO:0046683,GO:0046691,GO:0046717,GO:0046903,GO:0046942,GO:0050896,GO:0051179,GO:0051234,GO:0051591,GO:0051716,GO:0055085,GO:0070887,GO:0071310,GO:0071320,GO:0071407,GO:0071417,GO:0071495,GO:0071702,GO:0071944,GO:0097458,GO:0097730,GO:0098590,GO:0120025,GO:1901698,GO:1901699,GO:1901700,GO:1901701-GO:0015267;desc=Belongs to the MIP aquaporin (TC 1.A.8) family
contig_000361	AUGUSTUS	exon	374083	374883	.	+	.	ID=IALE00000052294;Parent=IALM00000016422
contig_000361	AUGUSTUS	CDS	374083	374883	1	+	0	ID=IALC00000052294;Parent=IALM00000016422
contig_000361	AUGUSTUS	start_codon	374083	374085	.	+	0	ID=IALS00000016385;Parent=IALM00000016422
contig_000361	AUGUSTUS	stop_codon	374881	374883	.	+	0	ID=IALST00000016391;Parent=IALM00000016422
contig_000361	AUGUSTUS	gene	388701	408607	.	+	.	ID=IAL_14686
contig_000361	AUGUSTUS	mRNA	388701	408607	1	+	.	ID=IALM00000016423;Parent=IAL_14686;Dbxref=InterPro:IPR004240;gO_terms=GO:0002831,GO:0002832,GO:0005575,GO:0005622,GO:0005623,GO:0005737,GO:0005768,GO:0005886,GO:0005887,GO:0008150,GO:0009966,GO:0009968,GO:0010646,GO:0010648,GO:0012505,GO:0016020,GO:0016021,GO:0023051,GO:0023057,GO:0031224,GO:0031226,GO:0031347,GO:0031348,GO:0031410,GO:0031982,GO:0032101,GO:0032102,GO:0043226,GO:0043227,GO:0043229,GO:0043900,GO:0043901,GO:0044424,GO:0044425,GO:0044444,GO:0044459,GO:0044464,GO:0048519,GO:0048523,GO:0048583,GO:0048585,GO:0050789,GO:0050794,GO:0061058,GO:0061060,GO:0065007,GO:0071944,GO:0080134,GO:0097708,GO:1900424,GO:1900425-GO:0016020;desc=Transmembrane 9 superfamily member
contig_000361	AUGUSTUS	exon	388701	388874	.	+	.	ID=IALE00000052295;Parent=IALM00000016423
contig_000361	AUGUSTUS	exon	393284	393478	.	+	.	ID=IALE00000052296;Parent=IALM00000016423
contig_000361	AUGUSTUS	exon	404059	405047	.	+	.	ID=IALE00000052297;Parent=IALM00000016423
contig_000361	AUGUSTUS	exon	405117	405276	.	+	.	ID=IALE00000052298;Parent=IALM00000016423
contig_000361	AUGUSTUS	exon	408104	408607	.	+	.	ID=IALE00000052299;Parent=IALM00000016423
contig_000361	AUGUSTUS	CDS	388701	388874	1	+	0	ID=IALC00000052295;Parent=IALM00000016423
contig_000361	AUGUSTUS	CDS	393284	393478	1	+	0	ID=IALC00000052296;Parent=IALM00000016423
contig_000361	AUGUSTUS	CDS	404059	405047	1	+	0	ID=IALC00000052297;Parent=IALM00000016423
contig_000361	AUGUSTUS	CDS	405117	405276	1	+	1	ID=IALC00000052298;Parent=IALM00000016423
contig_000361	AUGUSTUS	CDS	408104	408607	1	+	0	ID=IALC00000052299;Parent=IALM00000016423
contig_000361	AUGUSTUS	intron	388875	393283	1	+	.	ID=IALI00000035906;Parent=IALM00000016423
contig_000361	AUGUSTUS	intron	393479	404058	1	+	.	ID=IALI00000035907;Parent=IALM00000016423
contig_000361	AUGUSTUS	intron	405048	405116	1	+	.	ID=IALI00000035908;Parent=IALM00000016423
contig_000361	AUGUSTUS	intron	405277	408103	1	+	.	ID=IALI00000035909;Parent=IALM00000016423
contig_000361	AUGUSTUS	start_codon	388701	388703	.	+	0	ID=IALS00000016386;Parent=IALM00000016423
contig_000361	AUGUSTUS	stop_codon	408605	408607	.	+	0	ID=IALST00000016392;Parent=IALM00000016423
contig_000361	AUGUSTUS	gene	421412	427746	.	-	.	ID=IAL_14687
contig_000361	AUGUSTUS	mRNA	421412	427746	1	-	.	ID=IALM00000016424;Parent=IAL_14687;Dbxref=InterPro:IPR036259,InterPro:IPR005828,InterPro:IPR020846;gO_terms=GO:0001504,GO:0001505,GO:0003008,GO:0003674,GO:0005215,GO:0005326,GO:0005575,GO:0005623,GO:0006810,GO:0006811,GO:0006820,GO:0006836,GO:0007600,GO:0007601,GO:0008150,GO:0008509,GO:0008514,GO:0009314,GO:0009416,GO:0009453,GO:0009581,GO:0009582,GO:0009583,GO:0009584,GO:0009605,GO:0009628,GO:0015075,GO:0015711,GO:0016020,GO:0016021,GO:0022857,GO:0030424,GO:0031224,GO:0032501,GO:0033267,GO:0034220,GO:0040011,GO:0042330,GO:0042331,GO:0042886,GO:0042887,GO:0042995,GO:0043005,GO:0043679,GO:0044306,GO:0044425,GO:0044456,GO:0044463,GO:0044464,GO:0045117,GO:0045202,GO:0046956,GO:0050877,GO:0050896,GO:0050906,GO:0050908,GO:0050953,GO:0050962,GO:0051179,GO:0051234,GO:0051606,GO:0052128,GO:0055085,GO:0065007,GO:0065008,GO:0071702,GO:0071705,GO:0072337,GO:0072349,GO:0097458,GO:0098656,GO:0098657,GO:0098739,GO:0098793,GO:0120025,GO:0120038,GO:0150034,GO:1901474,GO:1905130,GO:1905131;em_KEGG_ko=ko:K08202
contig_000361	AUGUSTUS	exon	421412	421855	.	-	.	ID=IALE00000052300;Parent=IALM00000016424
contig_000361	AUGUSTUS	exon	421921	422140	.	-	.	ID=IALE00000052301;Parent=IALM00000016424
contig_000361	AUGUSTUS	exon	424909	425130	.	-	.	ID=IALE00000052302;Parent=IALM00000016424
contig_000361	AUGUSTUS	exon	425202	425568	.	-	.	ID=IALE00000052303;Parent=IALM00000016424
contig_000361	AUGUSTUS	exon	426558	426816	.	-	.	ID=IALE00000052304;Parent=IALM00000016424
contig_000361	AUGUSTUS	exon	427001	427174	.	-	.	ID=IALE00000052305;Parent=IALM00000016424
contig_000361	AUGUSTUS	exon	427365	427589	.	-	.	ID=IALE00000052306;Parent=IALM00000016424
contig_000361	AUGUSTUS	exon	427663	427746	.	-	.	ID=IALE00000052307;Parent=IALM00000016424
contig_000361	AUGUSTUS	CDS	421412	421855	1	-	0	ID=IALC00000052300;Parent=IALM00000016424
contig_000361	AUGUSTUS	CDS	421921	422140	1	-	1	ID=IALC00000052301;Parent=IALM00000016424
contig_000361	AUGUSTUS	CDS	424909	425130	1	-	1	ID=IALC00000052302;Parent=IALM00000016424
contig_000361	AUGUSTUS	CDS	425202	425568	1	-	2	ID=IALC00000052303;Parent=IALM00000016424
contig_000361	AUGUSTUS	CDS	426558	426816	1	-	0	ID=IALC00000052304;Parent=IALM00000016424
contig_000361	AUGUSTUS	CDS	427001	427174	1	-	0	ID=IALC00000052305;Parent=IALM00000016424
contig_000361	AUGUSTUS	CDS	427365	427589	1	-	0	ID=IALC00000052306;Parent=IALM00000016424
contig_000361	AUGUSTUS	CDS	427663	427746	1	-	0	ID=IALC00000052307;Parent=IALM00000016424
contig_000361	AUGUSTUS	intron	421856	421920	1	-	.	ID=IALI00000035910;Parent=IALM00000016424
contig_000361	AUGUSTUS	intron	422141	424908	1	-	.	ID=IALI00000035911;Parent=IALM00000016424
contig_000361	AUGUSTUS	intron	425131	425201	1	-	.	ID=IALI00000035912;Parent=IALM00000016424
contig_000361	AUGUSTUS	intron	425569	426557	1	-	.	ID=IALI00000035913;Parent=IALM00000016424
contig_000361	AUGUSTUS	intron	426817	427000	1	-	.	ID=IALI00000035914;Parent=IALM00000016424
contig_000361	AUGUSTUS	intron	427175	427364	1	-	.	ID=IALI00000035915;Parent=IALM00000016424
contig_000361	AUGUSTUS	intron	427590	427662	1	-	.	ID=IALI00000035916;Parent=IALM00000016424
contig_000361	AUGUSTUS	start_codon	427744	427746	.	-	0	ID=IALS00000016387;Parent=IALM00000016424
contig_000361	AUGUSTUS	stop_codon	421412	421414	.	-	0	ID=IALST00000016393;Parent=IALM00000016424
contig_000361	AUGUSTUS	gene	495310	507149	.	-	.	ID=IAL_14688
contig_000361	AUGUSTUS	mRNA	495310	507149	0.7	-	.	ID=IALM00000016425;Parent=IAL_14688
contig_000361	AUGUSTUS	exon	495310	495359	.	-	.	ID=IALE00000052308;Parent=IALM00000016425
contig_000361	AUGUSTUS	exon	506852	507149	.	-	.	ID=IALE00000052309;Parent=IALM00000016425
contig_000361	AUGUSTUS	CDS	495310	495359	0.94	-	2	ID=IALC00000052308;Parent=IALM00000016425
contig_000361	AUGUSTUS	CDS	506852	507149	0.73	-	0	ID=IALC00000052309;Parent=IALM00000016425
contig_000361	AUGUSTUS	intron	495360	506851	0.7	-	.	ID=IALI00000035917;Parent=IALM00000016425
contig_000361	AUGUSTUS	start_codon	507147	507149	.	-	0	ID=IALS00000016388;Parent=IALM00000016425
contig_000361	AUGUSTUS	stop_codon	495310	495312	.	-	0	ID=IALST00000016394;Parent=IALM00000016425
contig_000361	AUGUSTUS	gene	544273	545097	.	+	.	ID=IAL_14689
contig_000361	AUGUSTUS	mRNA	544273	545097	1	+	.	ID=IALM00000016426;Parent=IAL_14689
contig_000361	AUGUSTUS	exon	544273	545097	.	+	.	ID=IALE00000052310;Parent=IALM00000016426
contig_000361	AUGUSTUS	CDS	544273	545097	1	+	0	ID=IALC00000052310;Parent=IALM00000016426
contig_000361	AUGUSTUS	start_codon	544273	544275	.	+	0	ID=IALS00000016389;Parent=IALM00000016426
contig_000361	AUGUSTUS	stop_codon	545095	545097	.	+	0	ID=IALST00000016395;Parent=IALM00000016426
contig_000361	AUGUSTUS	gene	672341	684135	.	+	.	ID=IAL_14690
contig_000361	AUGUSTUS	mRNA	672341	684135	1	+	.	ID=IALM00000016427;Parent=IAL_14690;Dbxref=InterPro:IPR035500,InterPro:IPR001628,InterPro:IPR000536,InterPro:IPR013088,InterPro:IPR001723;gO_terms=GO:0000122,GO:0000902,GO:0000904,GO:0000976,GO:0000977,GO:0000978,GO:0000981,GO:0000982,GO:0000987,GO:0001012,GO:0001067,GO:0001077,GO:0001228,GO:0001666,GO:0001764,GO:0001975,GO:0003674,GO:0003676,GO:0003677,GO:0003690,GO:0003700,GO:0004879,GO:0005102,GO:0005488,GO:0005515,GO:0005575,GO:0005622,GO:0005623,GO:0005634,GO:0005654,GO:0005737,GO:0006139,GO:0006351,GO:0006352,GO:0006355,GO:0006357,GO:0006366,GO:0006367,GO:0006584,GO:0006725,GO:0006807,GO:0006928,GO:0006950,GO:0006979,GO:0007154,GO:0007165,GO:0007166,GO:0007267,GO:0007275,GO:0007399,GO:0007409,GO:0007417,GO:0007420,GO:0007564,GO:0007610,GO:0007626,GO:0008013,GO:0008134,GO:0008150,GO:0008152,GO:0008344,GO:0009058,GO:0009059,GO:0009410,GO:0009605,GO:0009628,GO:0009636,GO:0009653,GO:0009712,GO:0009713,GO:0009719,GO:0009725,GO:0009791,GO:0009887,GO:0009889,GO:0009890,GO:0009891,GO:0009892,GO:0009893,GO:0009966,GO:0009968,GO:0009987,GO:0009991,GO:0010033,GO:0010035,GO:0010243,GO:0010467,GO:0010468,GO:0010556,GO:0010557,GO:0010558,GO:0010604,GO:0010605,GO:0010628,GO:0010629,GO:0010646,GO:0010648,GO:0010941,GO:0014075,GO:0016043,GO:0016055,GO:0016070,GO:0016477,GO:0016604,GO:0016607,GO:0017085,GO:0017144,GO:0018130,GO:0018958,GO:0019219,GO:0019222,GO:0019438,GO:0021536,GO:0021538,GO:0021700,GO:0021952,GO:0021953,GO:0021954,GO:0021955,GO:0021986,GO:0022008,GO:0023051,GO:0023052,GO:0023057,GO:0030030,GO:0030154,GO:0030182,GO:0030522,GO:0030534,GO:0030900,GO:0030901,GO:0031175,GO:0031323,GO:0031324,GO:0031325,GO:0031326,GO:0031327,GO:0031328,GO:0031668,GO:0031974,GO:0031981,GO:0032501,GO:0032502,GO:0032774,GO:0032870,GO:0032989,GO:0032990,GO:0033238,GO:0033554,GO:0033555,GO:0034599,GO:0034641,GO:0034645,GO:0034654,GO:0035211,GO:0035257,GO:0035258,GO:0035259,GO:0036293,GO:0040011,GO:0042053,GO:0042069,GO:0042221,GO:0042335,GO:0042416,GO:0042417,GO:0042423,GO:0042493,GO:0042551,GO:0042802,GO:0042803,GO:0042974,GO:0042981,GO:0043066,GO:0043067,GO:0043069,GO:0043085,GO:0043170,GO:0043226,GO:0043227,GO:0043229,GO:0043231,GO:0043233,GO:0043434,GO:0043435,GO:0043523,GO:0043524,GO:0043565,GO:0043576,GO:0043900,GO:0044093,GO:0044212,GO:0044237,GO:0044238,GO:0044249,GO:0044260,GO:0044271,GO:0044422,GO:0044424,GO:0044428,GO:0044446,GO:0044451,GO:0044464,GO:0045444,GO:0045892,GO:0045893,GO:0045934,GO:0045935,GO:0045944,GO:0046189,GO:0046483,GO:0046965,GO:0046982,GO:0046983,GO:0048070,GO:0048079,GO:0048082,GO:0048468,GO:0048469,GO:0048513,GO:0048518,GO:0048519,GO:0048522,GO:0048523,GO:0048583,GO:0048585,GO:0048666,GO:0048667,GO:0048699,GO:0048731,GO:0048812,GO:0048856,GO:0048858,GO:0048869,GO:0048870,GO:0050789,GO:0050790,GO:0050793,GO:0050794,GO:0050896,GO:0051171,GO:0051172,GO:0051173,GO:0051179,GO:0051239,GO:0051252,GO:0051253,GO:0051254,GO:0051427,GO:0051674,GO:0051716,GO:0051866,GO:0060070,GO:0060255,GO:0060278,GO:0060322,GO:0060548,GO:0061564,GO:0065007,GO:0065009,GO:0070013,GO:0070482,GO:0070887,GO:0071310,GO:0071375,GO:0071376,GO:0071417,GO:0071495,GO:0071496,GO:0071542,GO:0071695,GO:0071704,GO:0071840,GO:0080090,GO:0090304,GO:0097159,GO:0097164,GO:0097366,GO:0097659,GO:0098531,GO:0120036,GO:0120039,GO:0140110,GO:0198738,GO:1901214,GO:1901215,GO:1901360,GO:1901362,GO:1901363,GO:1901564,GO:1901566,GO:1901576,GO:1901615,GO:1901617,GO:1901652,GO:1901653,GO:1901698,GO:1901699,GO:1901700,GO:1901701,GO:1902679,GO:1902680,GO:1903506,GO:1903507,GO:1903508,GO:1904948,GO:1905114,GO:1990837,GO:2000026,GO:2000112,GO:2000113,GO:2000241,GO:2001141,GO:2001233,GO:2001234-GO:0003700,GO:0008270;desc=zinc ion binding. It is involved in the biological process described with steroid hormone mediated signaling pathway
contig_000361	AUGUSTUS	exon	672341	672361	.	+	.	ID=IALE00000052311;Parent=IALM00000016427
contig_000361	AUGUSTUS	exon	680066	681328	.	+	.	ID=IALE00000052312;Parent=IALM00000016427
contig_000361	AUGUSTUS	exon	682608	683736	.	+	.	ID=IALE00000052313;Parent=IALM00000016427
contig_000361	AUGUSTUS	exon	683879	684135	.	+	.	ID=IALE00000052314;Parent=IALM00000016427
contig_000361	AUGUSTUS	CDS	672341	672361	1	+	0	ID=IALC00000052311;Parent=IALM00000016427
contig_000361	AUGUSTUS	CDS	680066	681328	1	+	0	ID=IALC00000052312;Parent=IALM00000016427
contig_000361	AUGUSTUS	CDS	682608	683736	1	+	0	ID=IALC00000052313;Parent=IALM00000016427
contig_000361	AUGUSTUS	CDS	683879	684135	1	+	2	ID=IALC00000052314;Parent=IALM00000016427
contig_000361	AUGUSTUS	intron	672362	680065	1	+	.	ID=IALI00000035918;Parent=IALM00000016427
contig_000361	AUGUSTUS	intron	681329	682607	1	+	.	ID=IALI00000035919;Parent=IALM00000016427
contig_000361	AUGUSTUS	intron	683737	683878	1	+	.	ID=IALI00000035920;Parent=IALM00000016427
contig_000361	AUGUSTUS	start_codon	672341	672343	.	+	0	ID=IALS00000016390;Parent=IALM00000016427
contig_000361	AUGUSTUS	stop_codon	684133	684135	.	+	0	ID=IALST00000016396;Parent=IALM00000016427
contig_000361	AUGUSTUS	gene	709250	713264	.	-	.	ID=IAL_14691
contig_000361	AUGUSTUS	mRNA	709250	713264	1	-	.	ID=IALM00000016428;Parent=IAL_14691;Dbxref=InterPro:IPR008383,InterPro:IPR016024;gO_terms=GO:0003674,GO:0005488,GO:0005515,GO:0005575,GO:0005622,GO:0005623,GO:0005634,GO:0005654,GO:0005681,GO:0005737,GO:0008150,GO:0010941,GO:0016604,GO:0016607,GO:0017134,GO:0019838,GO:0031974,GO:0031981,GO:0032991,GO:0042981,GO:0043066,GO:0043067,GO:0043069,GO:0043226,GO:0043227,GO:0043229,GO:0043231,GO:0043233,GO:0044422,GO:0044424,GO:0044428,GO:0044446,GO:0044451,GO:0044464,GO:0048519,GO:0048523,GO:0050789,GO:0050794,GO:0060548,GO:0065007,GO:0070013,GO:1990904,GO:2000269,GO:2000270;desc=apoptosis inhibitor
contig_000361	AUGUSTUS	exon	709250	709486	.	-	.	ID=IALE00000052315;Parent=IALM00000016428
contig_000361	AUGUSTUS	exon	711140	711326	.	-	.	ID=IALE00000052316;Parent=IALM00000016428
contig_000361	AUGUSTUS	exon	711443	711648	.	-	.	ID=IALE00000052317;Parent=IALM00000016428
contig_000361	AUGUSTUS	exon	711714	711914	.	-	.	ID=IALE00000052318;Parent=IALM00000016428
contig_000361	AUGUSTUS	exon	711971	712174	.	-	.	ID=IALE00000052319;Parent=IALM00000016428
contig_000361	AUGUSTUS	exon	712496	712669	.	-	.	ID=IALE00000052320;Parent=IALM00000016428
contig_000361	AUGUSTUS	exon	712740	712892	.	-	.	ID=IALE00000052321;Parent=IALM00000016428
contig_000361	AUGUSTUS	exon	712964	713125	.	-	.	ID=IALE00000052322;Parent=IALM00000016428
contig_000361	AUGUSTUS	exon	713196	713264	.	-	.	ID=IALE00000052323;Parent=IALM00000016428
contig_000361	AUGUSTUS	CDS	709250	709486	1	-	0	ID=IALC00000052315;Parent=IALM00000016428
contig_000361	AUGUSTUS	CDS	711140	711326	1	-	1	ID=IALC00000052316;Parent=IALM00000016428
contig_000361	AUGUSTUS	CDS	711443	711648	1	-	0	ID=IALC00000052317;Parent=IALM00000016428
contig_000361	AUGUSTUS	CDS	711714	711914	1	-	0	ID=IALC00000052318;Parent=IALM00000016428
contig_000361	AUGUSTUS	CDS	711971	712174	1	-	0	ID=IALC00000052319;Parent=IALM00000016428
contig_000361	AUGUSTUS	CDS	712496	712669	1	-	0	ID=IALC00000052320;Parent=IALM00000016428
contig_000361	AUGUSTUS	CDS	712740	712892	1	-	0	ID=IALC00000052321;Parent=IALM00000016428
contig_000361	AUGUSTUS	CDS	712964	713125	1	-	0	ID=IALC00000052322;Parent=IALM00000016428
contig_000361	AUGUSTUS	CDS	713196	713264	1	-	0	ID=IALC00000052323;Parent=IALM00000016428
contig_000361	AUGUSTUS	intron	709487	711139	1	-	.	ID=IALI00000035921;Parent=IALM00000016428
contig_000361	AUGUSTUS	intron	711327	711442	1	-	.	ID=IALI00000035922;Parent=IALM00000016428
contig_000361	AUGUSTUS	intron	711649	711713	1	-	.	ID=IALI00000035923;Parent=IALM00000016428
contig_000361	AUGUSTUS	intron	711915	711970	1	-	.	ID=IALI00000035924;Parent=IALM00000016428
contig_000361	AUGUSTUS	intron	712175	712495	1	-	.	ID=IALI00000035925;Parent=IALM00000016428
contig_000361	AUGUSTUS	intron	712670	712739	1	-	.	ID=IALI00000035926;Parent=IALM00000016428
contig_000361	AUGUSTUS	intron	712893	712963	1	-	.	ID=IALI00000035927;Parent=IALM00000016428
contig_000361	AUGUSTUS	intron	713126	713195	1	-	.	ID=IALI00000035928;Parent=IALM00000016428
contig_000361	AUGUSTUS	start_codon	713262	713264	.	-	0	ID=IALS00000016391;Parent=IALM00000016428
contig_000361	AUGUSTUS	stop_codon	709250	709252	.	-	0	ID=IALST00000016397;Parent=IALM00000016428
contig_000361	AUGUSTUS	gene	723680	724954	.	+	.	ID=IAL_14692
contig_000361	AUGUSTUS	mRNA	723680	724954	1	+	.	ID=IALM00000016429;Parent=IAL_14692;Dbxref=InterPro:IPR013083,InterPro:IPR001841;gO_terms=GO:0000209,GO:0001817,GO:0002682,GO:0002683,GO:0002697,GO:0002698,GO:0002831,GO:0002832,GO:0003674,GO:0003824,GO:0004842,GO:0005488,GO:0005575,GO:0005622,GO:0005623,GO:0005737,GO:0005783,GO:0005789,GO:0006464,GO:0006807,GO:0006996,GO:0007032,GO:0008104,GO:0008150,GO:0008152,GO:0008270,GO:0009987,GO:0010256,GO:0012505,GO:0016020,GO:0016043,GO:0016050,GO:0016567,GO:0016740,GO:0019538,GO:0019787,GO:0031347,GO:0031348,GO:0031984,GO:0032101,GO:0032102,GO:0032446,GO:0032479,GO:0033036,GO:0036211,GO:0042175,GO:0043167,GO:0043169,GO:0043170,GO:0043226,GO:0043227,GO:0043229,GO:0043231,GO:0043412,GO:0043900,GO:0043901,GO:0044237,GO:0044238,GO:0044260,GO:0044267,GO:0044422,GO:0044424,GO:0044425,GO:0044432,GO:0044444,GO:0044446,GO:0044464,GO:0046872,GO:0046914,GO:0048519,GO:0048583,GO:0048585,GO:0050687,GO:0050688,GO:0050789,GO:0051179,GO:0051239,GO:0061630,GO:0061659,GO:0065007,GO:0070647,GO:0070979,GO:0071704,GO:0071840,GO:0080134,GO:0098827,GO:0140096,GO:1901564,GO:1905719;desc=Zinc ion binding
contig_000361	AUGUSTUS	exon	723680	724327	.	+	.	ID=IALE00000052324;Parent=IALM00000016429
contig_000361	AUGUSTUS	exon	724616	724954	.	+	.	ID=IALE00000052325;Parent=IALM00000016429
contig_000361	AUGUSTUS	CDS	723680	724327	1	+	0	ID=IALC00000052324;Parent=IALM00000016429
contig_000361	AUGUSTUS	CDS	724616	724954	1	+	0	ID=IALC00000052325;Parent=IALM00000016429
contig_000361	AUGUSTUS	intron	724328	724615	1	+	.	ID=IALI00000035929;Parent=IALM00000016429
contig_000361	AUGUSTUS	start_codon	723680	723682	.	+	0	ID=IALS00000016392;Parent=IALM00000016429
contig_000361	AUGUSTUS	stop_codon	724952	724954	.	+	0	ID=IALST00000016398;Parent=IALM00000016429
contig_000361	AUGUSTUS	gene	725973	726977	.	-	.	ID=IAL_14693
contig_000361	AUGUSTUS	mRNA	725973	726977	1	-	.	ID=IALM00000016430;Parent=IAL_14693;Dbxref=InterPro:IPR019734,InterPro:IPR011990,InterPro:IPR032374,InterPro:IPR047150;gO_terms=GO:0003674,GO:0005488,GO:0005515,GO:0005575,GO:0005622,GO:0005623,GO:0005634,GO:0005737,GO:0005829,GO:0006457,GO:0006508,GO:0006511,GO:0006807,GO:0006950,GO:0006996,GO:0007029,GO:0008022,GO:0008104,GO:0008150,GO:0008152,GO:0009056,GO:0009057,GO:0009892,GO:0009893,GO:0009894,GO:0009895,GO:0009896,GO:0009987,GO:0010033,GO:0010243,GO:0010256,GO:0010498,GO:0010604,GO:0010605,GO:0016020,GO:0016043,GO:0019222,GO:0019538,GO:0019941,GO:0030162,GO:0030163,GO:0030433,GO:0030544,GO:0031072,GO:0031323,GO:0031324,GO:0031325,GO:0031329,GO:0031330,GO:0031331,GO:0031333,GO:0032268,GO:0032269,GO:0032270,GO:0032434,GO:0032435,GO:0032436,GO:0032459,GO:0032460,GO:0033036,GO:0033365,GO:0033554,GO:0034613,GO:0034976,GO:0036503,GO:0042176,GO:0042177,GO:0042221,GO:0042802,GO:0042803,GO:0043161,GO:0043170,GO:0043226,GO:0043227,GO:0043229,GO:0043231,GO:0043254,GO:0043621,GO:0043632,GO:0044087,GO:0044237,GO:0044238,GO:0044248,GO:0044257,GO:0044260,GO:0044265,GO:0044267,GO:0044424,GO:0044444,GO:0044464,GO:0044877,GO:0045048,GO:0045184,GO:0045732,GO:0045861,GO:0045862,GO:0046982,GO:0046983,GO:0048518,GO:0048519,GO:0048522,GO:0048523,GO:0048583,GO:0048584,GO:0048585,GO:0050789,GO:0050794,GO:0050896,GO:0051087,GO:0051128,GO:0051129,GO:0051171,GO:0051172,GO:0051173,GO:0051179,GO:0051205,GO:0051234,GO:0051246,GO:0051247,GO:0051248,GO:0051603,GO:0051641,GO:0051716,GO:0060255,GO:0061024,GO:0061136,GO:0065007,GO:0070727,GO:0071704,GO:0071816,GO:0071840,GO:0072657,GO:0080090,GO:0080134,GO:0080135,GO:0090150,GO:1901564,GO:1901565,GO:1901575,GO:1901698,GO:1901799,GO:1901800,GO:1903050,GO:1903051,GO:1903052,GO:1903069,GO:1903070,GO:1903071,GO:1903332,GO:1903334,GO:1903362,GO:1903363,GO:1903364,GO:1903573,GO:1903644,GO:1903646,GO:1904288,GO:1904292,GO:1904293,GO:1904294,GO:1905897,GO:1905898,GO:2000058,GO:2000059,GO:2000060-GO:0005515;desc=Small glutamine-rich tetratricopeptide
contig_000361	AUGUSTUS	exon	725973	726977	.	-	.	ID=IALE00000052326;Parent=IALM00000016430
contig_000361	AUGUSTUS	CDS	725973	726977	1	-	0	ID=IALC00000052326;Parent=IALM00000016430
contig_000361	AUGUSTUS	start_codon	726975	726977	.	-	0	ID=IALS00000016393;Parent=IALM00000016430
contig_000361	AUGUSTUS	stop_codon	725973	725975	.	-	0	ID=IALST00000016399;Parent=IALM00000016430
contig_000361	AUGUSTUS	gene	746452	790044	.	+	.	ID=IAL_14694
contig_000361	AUGUSTUS	mRNA	746452	790044	1	+	.	ID=IALM00000016431;Parent=IAL_14694;Dbxref=InterPro:IPR036034,InterPro:IPR008144,InterPro:IPR001452,InterPro:IPR050716,InterPro:IPR036028,InterPro:IPR001478,InterPro:IPR020590,InterPro:IPR008145,InterPro:IPR036892,InterPro:IPR027417,InterPro:IPR004172,InterPro:IPR014775;gO_terms=GO:0003008,GO:0003674,GO:0003824,GO:0004385,GO:0005488,GO:0005515,GO:0005575,GO:0005622,GO:0005623,GO:0005856,GO:0005886,GO:0005911,GO:0005918,GO:0006139,GO:0006163,GO:0006725,GO:0006753,GO:0006793,GO:0006796,GO:0006807,GO:0007043,GO:0007154,GO:0007165,GO:0007166,GO:0007267,GO:0007268,GO:0007275,GO:0007424,GO:0008150,GO:0008152,GO:0009058,GO:0009116,GO:0009117,GO:0009119,GO:0009123,GO:0009126,GO:0009132,GO:0009135,GO:0009150,GO:0009161,GO:0009165,GO:0009167,GO:0009179,GO:0009185,GO:0009259,GO:0009653,GO:0009987,GO:0010646,GO:0010647,GO:0014069,GO:0016020,GO:0016021,GO:0016043,GO:0016301,GO:0016310,GO:0016328,GO:0016740,GO:0016772,GO:0016776,GO:0018130,GO:0019205,GO:0019438,GO:0019637,GO:0019693,GO:0019904,GO:0019991,GO:0022607,GO:0023051,GO:0023052,GO:0023056,GO:0030054,GO:0030165,GO:0030425,GO:0031224,GO:0031252,GO:0031253,GO:0031256,GO:0032279,GO:0032501,GO:0032502,GO:0032589,GO:0032590,GO:0034329,GO:0034330,GO:0034641,GO:0034654,GO:0035001,GO:0035150,GO:0035151,GO:0035152,GO:0035159,GO:0036477,GO:0040007,GO:0042278,GO:0042391,GO:0042995,GO:0043005,GO:0043197,GO:0043198,GO:0043226,GO:0043228,GO:0043229,GO:0043232,GO:0043296,GO:0043297,GO:0043933,GO:0044085,GO:0044237,GO:0044238,GO:0044249,GO:0044271,GO:0044281,GO:0044309,GO:0044325,GO:0044424,GO:0044425,GO:0044456,GO:0044459,GO:0044463,GO:0044464,GO:0045202,GO:0045216,GO:0046037,GO:0046128,GO:0046483,GO:0046710,GO:0046940,GO:0048167,GO:0048518,GO:0048522,GO:0048589,GO:0048731,GO:0048856,GO:0050145,GO:0050789,GO:0050794,GO:0050804,GO:0050806,GO:0050877,GO:0050896,GO:0051259,GO:0051260,GO:0051716,GO:0055086,GO:0060078,GO:0060079,GO:0060291,GO:0060541,GO:0060560,GO:0065003,GO:0065007,GO:0065008,GO:0070160,GO:0071704,GO:0071840,GO:0071944,GO:0072521,GO:0090066,GO:0090407,GO:0097447,GO:0097458,GO:0098590,GO:0098794,GO:0098916,GO:0098984,GO:0099177,GO:0099536,GO:0099537,GO:0099565,GO:0099572,GO:0120025,GO:0120038,GO:1901068,GO:1901135,GO:1901293,GO:1901360,GO:1901362,GO:1901564,GO:1901576,GO:1901657,GO:1905114-GO:0005515;desc=Belongs to the MAGUK family
contig_000361	AUGUSTUS	exon	746452	746551	.	+	.	ID=IALE00000052327;Parent=IALM00000016431
contig_000361	AUGUSTUS	exon	750064	750179	.	+	.	ID=IALE00000052328;Parent=IALM00000016431
contig_000361	AUGUSTUS	exon	773749	773901	.	+	.	ID=IALE00000052329;Parent=IALM00000016431
contig_000361	AUGUSTUS	exon	777661	778152	.	+	.	ID=IALE00000052330;Parent=IALM00000016431
contig_000361	AUGUSTUS	exon	781149	781247	.	+	.	ID=IALE00000052331;Parent=IALM00000016431
contig_000361	AUGUSTUS	exon	781321	781482	.	+	.	ID=IALE00000052332;Parent=IALM00000016431
contig_000361	AUGUSTUS	exon	784482	784692	.	+	.	ID=IALE00000052333;Parent=IALM00000016431
contig_000361	AUGUSTUS	exon	784757	784927	.	+	.	ID=IALE00000052334;Parent=IALM00000016431
contig_000361	AUGUSTUS	exon	784999	785159	.	+	.	ID=IALE00000052335;Parent=IALM00000016431
contig_000361	AUGUSTUS	exon	789730	789804	.	+	.	ID=IALE00000052336;Parent=IALM00000016431
contig_000361	AUGUSTUS	exon	789868	790044	.	+	.	ID=IALE00000052337;Parent=IALM00000016431
contig_000361	AUGUSTUS	CDS	746452	746551	1	+	0	ID=IALC00000052327;Parent=IALM00000016431
contig_000361	AUGUSTUS	CDS	750064	750179	1	+	2	ID=IALC00000052328;Parent=IALM00000016431
contig_000361	AUGUSTUS	CDS	773749	773901	1	+	0	ID=IALC00000052329;Parent=IALM00000016431
contig_000361	AUGUSTUS	CDS	777661	778152	1	+	0	ID=IALC00000052330;Parent=IALM00000016431
contig_000361	AUGUSTUS	CDS	781149	781247	1	+	0	ID=IALC00000052331;Parent=IALM00000016431
contig_000361	AUGUSTUS	CDS	781321	781482	1	+	0	ID=IALC00000052332;Parent=IALM00000016431
contig_000361	AUGUSTUS	CDS	784482	784692	1	+	0	ID=IALC00000052333;Parent=IALM00000016431
contig_000361	AUGUSTUS	CDS	784757	784927	1	+	2	ID=IALC00000052334;Parent=IALM00000016431
contig_000361	AUGUSTUS	CDS	784999	785159	1	+	2	ID=IALC00000052335;Parent=IALM00000016431
contig_000361	AUGUSTUS	CDS	789730	789804	1	+	0	ID=IALC00000052336;Parent=IALM00000016431
contig_000361	AUGUSTUS	CDS	789868	790044	1	+	0	ID=IALC00000052337;Parent=IALM00000016431
contig_000361	AUGUSTUS	intron	746552	750063	1	+	.	ID=IALI00000035930;Parent=IALM00000016431
contig_000361	AUGUSTUS	intron	750180	773748	1	+	.	ID=IALI00000035931;Parent=IALM00000016431
contig_000361	AUGUSTUS	intron	773902	777660	1	+	.	ID=IALI00000035932;Parent=IALM00000016431
contig_000361	AUGUSTUS	intron	778153	781148	1	+	.	ID=IALI00000035933;Parent=IALM00000016431
contig_000361	AUGUSTUS	intron	781248	781320	1	+	.	ID=IALI00000035934;Parent=IALM00000016431
contig_000361	AUGUSTUS	intron	781483	784481	1	+	.	ID=IALI00000035935;Parent=IALM00000016431
contig_000361	AUGUSTUS	intron	784693	784756	1	+	.	ID=IALI00000035936;Parent=IALM00000016431
contig_000361	AUGUSTUS	intron	784928	784998	1	+	.	ID=IALI00000035937;Parent=IALM00000016431
contig_000361	AUGUSTUS	intron	785160	789729	1	+	.	ID=IALI00000035938;Parent=IALM00000016431
contig_000361	AUGUSTUS	intron	789805	789867	1	+	.	ID=IALI00000035939;Parent=IALM00000016431
contig_000361	AUGUSTUS	start_codon	746452	746454	.	+	0	ID=IALS00000016394;Parent=IALM00000016431
contig_000361	AUGUSTUS	stop_codon	790042	790044	.	+	0	ID=IALST00000016400;Parent=IALM00000016431
contig_000361	AUGUSTUS	gene	794708	795247	.	-	.	ID=IAL_14695
contig_000361	AUGUSTUS	mRNA	794708	795247	0.53	-	.	ID=IALM00000016432;Parent=IAL_14695;Dbxref=InterPro:IPR008012;gO_terms=GO:0000502,GO:0005575,GO:0005622,GO:0005623,GO:0005634,GO:0005654,GO:0005737,GO:0005829,GO:0006508,GO:0006511,GO:0006807,GO:0008150,GO:0008152,GO:0009056,GO:0009057,GO:0009893,GO:0009894,GO:0009896,GO:0009987,GO:0010498,GO:0010604,GO:0016020,GO:0016043,GO:0016604,GO:0016607,GO:0019222,GO:0019538,GO:0019941,GO:0022607,GO:0030162,GO:0030163,GO:0031090,GO:0031323,GO:0031325,GO:0031329,GO:0031331,GO:0031974,GO:0031981,GO:0032268,GO:0032270,GO:0032434,GO:0032436,GO:0032991,GO:0034622,GO:0042176,GO:0043161,GO:0043170,GO:0043226,GO:0043227,GO:0043229,GO:0043231,GO:0043233,GO:0043248,GO:0043632,GO:0043933,GO:0044085,GO:0044237,GO:0044238,GO:0044248,GO:0044257,GO:0044260,GO:0044265,GO:0044267,GO:0044422,GO:0044424,GO:0044428,GO:0044444,GO:0044446,GO:0044451,GO:0044464,GO:0045732,GO:0045862,GO:0048518,GO:0048522,GO:0050789,GO:0050794,GO:0051171,GO:0051173,GO:0051246,GO:0051247,GO:0051603,GO:0060255,GO:0061136,GO:0065003,GO:0065007,GO:0070013,GO:0071704,GO:0071840,GO:0080090,GO:1901564,GO:1901565,GO:1901575,GO:1901800,GO:1902494,GO:1903050,GO:1903052,GO:1903362,GO:1903364,GO:1905368,GO:1905369,GO:2000058,GO:2000060-GO:0043248;desc=Proteasome maturation factor UMP1
contig_000361	AUGUSTUS	exon	794708	794840	.	-	.	ID=IALE00000052338;Parent=IALM00000016432
contig_000361	AUGUSTUS	exon	794918	795180	.	-	.	ID=IALE00000052339;Parent=IALM00000016432
contig_000361	AUGUSTUS	exon	795245	795247	.	-	.	ID=IALE00000052340;Parent=IALM00000016432
contig_000361	AUGUSTUS	CDS	794708	794840	1	-	1	ID=IALC00000052338;Parent=IALM00000016432
contig_000361	AUGUSTUS	CDS	794918	795180	0.54	-	0	ID=IALC00000052339;Parent=IALM00000016432
contig_000361	AUGUSTUS	CDS	795245	795247	0.53	-	0	ID=IALC00000052340;Parent=IALM00000016432
contig_000361	AUGUSTUS	intron	794841	794917	1	-	.	ID=IALI00000035940;Parent=IALM00000016432
contig_000361	AUGUSTUS	intron	795181	795244	0.53	-	.	ID=IALI00000035941;Parent=IALM00000016432
contig_000361	AUGUSTUS	start_codon	795245	795247	.	-	0	ID=IALS00000016395;Parent=IALM00000016432
contig_000361	AUGUSTUS	stop_codon	794708	794710	.	-	0	ID=IALST00000016401;Parent=IALM00000016432
contig_000361	AUGUSTUS	gene	824739	825262	.	-	.	ID=IAL_14696
contig_000361	AUGUSTUS	mRNA	824739	825262	0.56	-	.	ID=IALM00000016433;Parent=IAL_14696;Dbxref=InterPro:IPR001356,InterPro:IPR020479,InterPro:IPR000047,InterPro:IPR009057,InterPro:IPR017970,InterPro:IPR047152;gO_terms=GO:0000976,GO:0000977,GO:0001012,GO:0001067,GO:0001655,GO:0001703,GO:0002009,GO:0002225,GO:0002682,GO:0002684,GO:0002697,GO:0002699,GO:0002700,GO:0002702,GO:0002759,GO:0002760,GO:0002784,GO:0002805,GO:0002807,GO:0002831,GO:0002833,GO:0002920,GO:0002922,GO:0003002,GO:0003674,GO:0003676,GO:0003677,GO:0003690,GO:0003700,GO:0005488,GO:0005575,GO:0005622,GO:0005623,GO:0005634,GO:0005737,GO:0006355,GO:0006357,GO:0007275,GO:0007350,GO:0007369,GO:0007377,GO:0007379,GO:0007389,GO:0007442,GO:0007443,GO:0007444,GO:0007447,GO:0007448,GO:0007487,GO:0008150,GO:0008284,GO:0009653,GO:0009790,GO:0009798,GO:0009880,GO:0009887,GO:0009888,GO:0009889,GO:0009891,GO:0009893,GO:0009948,GO:0009952,GO:0009987,GO:0010004,GO:0010468,GO:0010556,GO:0010557,GO:0010604,GO:0010628,GO:0019219,GO:0019222,GO:0030154,GO:0031323,GO:0031325,GO:0031326,GO:0031328,GO:0032101,GO:0032103,GO:0032501,GO:0032502,GO:0034248,GO:0034250,GO:0035215,GO:0035221,GO:0035224,GO:0035239,GO:0035282,GO:0035295,GO:0042127,GO:0043226,GO:0043227,GO:0043229,GO:0043231,GO:0043565,GO:0043900,GO:0043902,GO:0044212,GO:0044424,GO:0044464,GO:0045893,GO:0045935,GO:0045944,GO:0048513,GO:0048518,GO:0048522,GO:0048546,GO:0048565,GO:0048583,GO:0048584,GO:0048598,GO:0048619,GO:0048729,GO:0048731,GO:0048856,GO:0048869,GO:0050776,GO:0050778,GO:0050789,GO:0050794,GO:0051171,GO:0051173,GO:0051252,GO:0051254,GO:0055123,GO:0060255,GO:0060429,GO:0060562,GO:0061326,GO:0061333,GO:0061525,GO:0065007,GO:0072001,GO:0072002,GO:0080090,GO:0097159,GO:0140110,GO:1901363,GO:1902680,GO:1903506,GO:1903508,GO:1990837,GO:2000112,GO:2001141;em_KEGG_Pathway=ko05226,map05226-GO:0003677,GO:0000981
contig_000361	AUGUSTUS	exon	824739	825196	.	-	.	ID=IALE00000052341;Parent=IALM00000016433
contig_000361	AUGUSTUS	exon	825250	825262	.	-	.	ID=IALE00000052342;Parent=IALM00000016433
contig_000361	AUGUSTUS	CDS	824739	825196	1	-	2	ID=IALC00000052341;Parent=IALM00000016433
contig_000361	AUGUSTUS	CDS	825250	825262	0.56	-	0	ID=IALC00000052342;Parent=IALM00000016433
contig_000361	AUGUSTUS	intron	825197	825249	0.56	-	.	ID=IALI00000035942;Parent=IALM00000016433
contig_000361	AUGUSTUS	start_codon	825260	825262	.	-	0	ID=IALS00000016396;Parent=IALM00000016433
contig_000361	AUGUSTUS	stop_codon	824739	824741	.	-	0	ID=IALST00000016402;Parent=IALM00000016433
contig_000361	AUGUSTUS	gene	886394	887134	.	-	.	ID=IAL_14697
contig_000361	AUGUSTUS	mRNA	886394	887134	0.9	-	.	ID=IALM00000016434;Parent=IAL_14697;gO_terms=GO:0000976,GO:0000977,GO:0001012,GO:0001067,GO:0001655,GO:0001703,GO:0002009,GO:0002225,GO:0002682,GO:0002684,GO:0002697,GO:0002699,GO:0002700,GO:0002702,GO:0002759,GO:0002760,GO:0002784,GO:0002805,GO:0002807,GO:0002831,GO:0002833,GO:0002920,GO:0002922,GO:0003002,GO:0003674,GO:0003676,GO:0003677,GO:0003690,GO:0003700,GO:0005488,GO:0005575,GO:0005622,GO:0005623,GO:0005634,GO:0005737,GO:0006355,GO:0006357,GO:0007275,GO:0007350,GO:0007369,GO:0007377,GO:0007379,GO:0007389,GO:0007442,GO:0007443,GO:0007444,GO:0007447,GO:0007448,GO:0007487,GO:0008150,GO:0008284,GO:0009653,GO:0009790,GO:0009798,GO:0009880,GO:0009887,GO:0009888,GO:0009889,GO:0009891,GO:0009893,GO:0009948,GO:0009952,GO:0009987,GO:0010004,GO:0010468,GO:0010556,GO:0010557,GO:0010604,GO:0010628,GO:0019219,GO:0019222,GO:0030154,GO:0031323,GO:0031325,GO:0031326,GO:0031328,GO:0032101,GO:0032103,GO:0032501,GO:0032502,GO:0034248,GO:0034250,GO:0035215,GO:0035221,GO:0035224,GO:0035239,GO:0035282,GO:0035295,GO:0042127,GO:0043226,GO:0043227,GO:0043229,GO:0043231,GO:0043565,GO:0043900,GO:0043902,GO:0044212,GO:0044424,GO:0044464,GO:0045893,GO:0045935,GO:0045944,GO:0048513,GO:0048518,GO:0048522,GO:0048546,GO:0048565,GO:0048583,GO:0048584,GO:0048598,GO:0048619,GO:0048729,GO:0048731,GO:0048856,GO:0048869,GO:0050776,GO:0050778,GO:0050789,GO:0050794,GO:0051171,GO:0051173,GO:0051252,GO:0051254,GO:0055123,GO:0060255,GO:0060429,GO:0060562,GO:0061326,GO:0061333,GO:0061525,GO:0065007,GO:0072001,GO:0072002,GO:0080090,GO:0097159,GO:0140110,GO:1901363,GO:1902680,GO:1903506,GO:1903508,GO:1990837,GO:2000112,GO:2001141;em_KEGG_Pathway=ko05226,map05226
contig_000361	AUGUSTUS	exon	886394	887134	.	-	.	ID=IALE00000052343;Parent=IALM00000016434
contig_000361	AUGUSTUS	CDS	886394	887134	0.9	-	0	ID=IALC00000052343;Parent=IALM00000016434
contig_000361	AUGUSTUS	start_codon	887132	887134	.	-	0	ID=IALS00000016397;Parent=IALM00000016434
contig_000361	AUGUSTUS	stop_codon	886394	886396	.	-	0	ID=IALST00000016403;Parent=IALM00000016434
contig_000361	AUGUSTUS	gene	919238	938327	.	-	.	ID=IAL_14698
contig_000361	AUGUSTUS	mRNA	919238	938327	1	-	.	ID=IALM00000016435;Parent=IAL_14698;Dbxref=InterPro:IPR010473,InterPro:IPR010472,InterPro:IPR015425,InterPro:IPR016024,InterPro:IPR010465,InterPro:IPR014767,InterPro:IPR011989,InterPro:IPR051412,InterPro:IPR042201,InterPro:IPR044933,InterPro:IPR014768;gO_terms=GO:0000003,GO:0000226,GO:0000278,GO:0000281,GO:0000902,GO:0000904,GO:0000910,GO:0000912,GO:0000915,GO:0001700,GO:0001726,GO:0001775,GO:0002064,GO:0002252,GO:0002263,GO:0002274,GO:0002275,GO:0002283,GO:0002366,GO:0002376,GO:0002443,GO:0002444,GO:0002446,GO:0002790,GO:0003006,GO:0003008,GO:0003382,GO:0003383,GO:0003674,GO:0003779,GO:0005102,GO:0005488,GO:0005515,GO:0005522,GO:0005543,GO:0005546,GO:0005575,GO:0005622,GO:0005623,GO:0005634,GO:0005730,GO:0005737,GO:0005768,GO:0005769,GO:0005783,GO:0005819,GO:0005829,GO:0005856,GO:0005886,GO:0005903,GO:0005912,GO:0005938,GO:0006582,GO:0006725,GO:0006810,GO:0006887,GO:0006928,GO:0006950,GO:0006952,GO:0006955,GO:0006996,GO:0007009,GO:0007010,GO:0007015,GO:0007017,GO:0007049,GO:0007051,GO:0007097,GO:0007110,GO:0007111,GO:0007275,GO:0007276,GO:0007277,GO:0007279,GO:0007292,GO:0007338,GO:0007349,GO:0007399,GO:0007417,GO:0007420,GO:0007424,GO:0007431,GO:0007435,GO:0007600,GO:0007605,GO:0008064,GO:0008092,GO:0008104,GO:0008150,GO:0008152,GO:0008154,GO:0008289,GO:0008360,GO:0009306,GO:0009566,GO:0009653,GO:0009719,GO:0009790,GO:0009792,GO:0009887,GO:0009888,GO:0009898,GO:0009987,GO:0010033,GO:0010243,GO:0010256,GO:0010522,GO:0010638,GO:0010959,GO:0012505,GO:0012506,GO:0014070,GO:0015031,GO:0015630,GO:0015833,GO:0016020,GO:0016043,GO:0016192,GO:0016476,GO:0017016,GO:0017048,GO:0018958,GO:0019748,GO:0019899,GO:0019953,GO:0022008,GO:0022402,GO:0022412,GO:0022414,GO:0022603,GO:0022604,GO:0022607,GO:0022612,GO:0030029,GO:0030030,GO:0030036,GO:0030041,GO:0030048,GO:0030054,GO:0030141,GO:0030154,GO:0030182,GO:0030334,GO:0030335,GO:0030588,GO:0030589,GO:0030659,GO:0030667,GO:0030832,GO:0030833,GO:0030838,GO:0030855,GO:0030865,GO:0030866,GO:0031032,GO:0031090,GO:0031175,GO:0031252,GO:0031253,GO:0031256,GO:0031267,GO:0031334,GO:0031344,GO:0031410,GO:0031532,GO:0031974,GO:0031981,GO:0031982,GO:0032153,GO:0032154,GO:0032155,GO:0032271,GO:0032273,GO:0032501,GO:0032502,GO:0032504,GO:0032506,GO:0032507,GO:0032535,GO:0032587,GO:0032879,GO:0032886,GO:0032940,GO:0032956,GO:0032970,GO:0032989,GO:0032991,GO:0033036,GO:0033043,GO:0033206,GO:0033365,GO:0034613,GO:0034622,GO:0034762,GO:0034765,GO:0034776,GO:0035006,GO:0035010,GO:0035011,GO:0035046,GO:0035091,GO:0035272,GO:0035372,GO:0036230,GO:0040012,GO:0040017,GO:0042119,GO:0042221,GO:0042440,GO:0042802,GO:0042886,GO:0042995,GO:0043005,GO:0043167,GO:0043168,GO:0043226,GO:0043227,GO:0043228,GO:0043229,GO:0043231,GO:0043232,GO:0043233,GO:0043254,GO:0043269,GO:0043299,GO:0043312,GO:0043933,GO:0044085,GO:0044087,GO:0044089,GO:0044237,GO:0044325,GO:0044380,GO:0044422,GO:0044424,GO:0044425,GO:0044428,GO:0044430,GO:0044433,GO:0044444,GO:0044446,GO:0044459,GO:0044463,GO:0044464,GO:0044703,GO:0044837,GO:0045010,GO:0045055,GO:0045087,GO:0045177,GO:0045184,GO:0045185,GO:0045321,GO:0045448,GO:0045995,GO:0046903,GO:0046907,GO:0048468,GO:0048513,GO:0048518,GO:0048522,GO:0048583,GO:0048584,GO:0048609,GO:0048646,GO:0048666,GO:0048699,GO:0048731,GO:0048732,GO:0048856,GO:0048869,GO:0050789,GO:0050793,GO:0050794,GO:0050877,GO:0050896,GO:0050954,GO:0051020,GO:0051049,GO:0051128,GO:0051130,GO:0051179,GO:0051225,GO:0051234,GO:0051235,GO:0051239,GO:0051258,GO:0051270,GO:0051272,GO:0051279,GO:0051282,GO:0051301,GO:0051321,GO:0051489,GO:0051493,GO:0051495,GO:0051640,GO:0051641,GO:0051647,GO:0051649,GO:0051651,GO:0051656,GO:0051704,GO:0051716,GO:0051924,GO:0060322,GO:0060341,GO:0060359,GO:0060429,GO:0060491,GO:0060541,GO:0061024,GO:0061041,GO:0061640,GO:0061982,GO:0061983,GO:0065003,GO:0065007,GO:0065008,GO:0070013,GO:0070161,GO:0070252,GO:0070727,GO:0070820,GO:0070887,GO:0070925,GO:0071242,GO:0071310,GO:0071407,GO:0071417,GO:0071420,GO:0071495,GO:0071702,GO:0071704,GO:0071705,GO:0071840,GO:0071944,GO:0072686,GO:0072698,GO:0080134,GO:0090066,GO:0090303,GO:0097320,GO:0097435,GO:0097458,GO:0097708,GO:0098552,GO:0098562,GO:0098588,GO:0098590,GO:0098805,GO:0098862,GO:0099503,GO:0099568,GO:0101002,GO:0101003,GO:0106036,GO:0110053,GO:0120025,GO:0120032,GO:0120035,GO:0120036,GO:0120038,GO:1901360,GO:1901615,GO:1901698,GO:1901699,GO:1901981,GO:1902903,GO:1902905,GO:1902936,GO:1903034,GO:1903036,GO:1903046,GO:1903047,GO:1903169,GO:1904062,GO:2000026,GO:2000145,GO:2000147-GO:0003779;desc=binding.
contig_000361	AUGUSTUS	exon	919238	919716	.	-	.	ID=IALE00000052344;Parent=IALM00000016435
contig_000361	AUGUSTUS	exon	925178	925708	.	-	.	ID=IALE00000052345;Parent=IALM00000016435
contig_000361	AUGUSTUS	exon	925762	927711	.	-	.	ID=IALE00000052346;Parent=IALM00000016435
contig_000361	AUGUSTUS	exon	938027	938327	.	-	.	ID=IALE00000052347;Parent=IALM00000016435
contig_000361	AUGUSTUS	CDS	919238	919716	1	-	2	ID=IALC00000052344;Parent=IALM00000016435
contig_000361	AUGUSTUS	CDS	925178	925708	1	-	2	ID=IALC00000052345;Parent=IALM00000016435
contig_000361	AUGUSTUS	CDS	925762	927711	1	-	2	ID=IALC00000052346;Parent=IALM00000016435
contig_000361	AUGUSTUS	CDS	938027	938327	1	-	0	ID=IALC00000052347;Parent=IALM00000016435
contig_000361	AUGUSTUS	intron	919717	925177	1	-	.	ID=IALI00000035943;Parent=IALM00000016435
contig_000361	AUGUSTUS	intron	925709	925761	1	-	.	ID=IALI00000035944;Parent=IALM00000016435
contig_000361	AUGUSTUS	intron	927712	938026	1	-	.	ID=IALI00000035945;Parent=IALM00000016435
contig_000361	AUGUSTUS	start_codon	938325	938327	.	-	0	ID=IALS00000016398;Parent=IALM00000016435
contig_000361	AUGUSTUS	stop_codon	919238	919240	.	-	0	ID=IALST00000016404;Parent=IALM00000016435
contig_000361	AUGUSTUS	gene	959996	960532	.	-	.	ID=IAL_14699
contig_000361	AUGUSTUS	mRNA	959996	960532	0.99	-	.	ID=IALM00000016436;Parent=IAL_14699;desc=Transposase IS4
contig_000361	AUGUSTUS	exon	959996	960424	.	-	.	ID=IALE00000052348;Parent=IALM00000016436
contig_000361	AUGUSTUS	exon	960500	960532	.	-	.	ID=IALE00000052349;Parent=IALM00000016436
contig_000361	AUGUSTUS	CDS	959996	960424	1	-	0	ID=IALC00000052348;Parent=IALM00000016436
contig_000361	AUGUSTUS	CDS	960500	960532	0.99	-	0	ID=IALC00000052349;Parent=IALM00000016436
contig_000361	AUGUSTUS	intron	960425	960499	1	-	.	ID=IALI00000035946;Parent=IALM00000016436
contig_000361	AUGUSTUS	start_codon	960530	960532	.	-	0	ID=IALS00000016399;Parent=IALM00000016436
contig_000361	AUGUSTUS	stop_codon	959996	959998	.	-	0	ID=IALST00000016405;Parent=IALM00000016436
contig_000361	AUGUSTUS	gene	963644	967652	.	+	.	ID=IAL_14700
contig_000361	AUGUSTUS	mRNA	963644	967652	1	+	.	ID=IALM00000016437;Parent=IAL_14700;Dbxref=InterPro:IPR011545,InterPro:IPR007502,InterPro:IPR001650,InterPro:IPR011709,InterPro:IPR014001,InterPro:IPR027417,InterPro:IPR048333;gO_terms=GO:0002151,GO:0003674,GO:0003676,GO:0003678,GO:0003723,GO:0003724,GO:0003824,GO:0004003,GO:0004004,GO:0004386,GO:0005488,GO:0005575,GO:0005622,GO:0005623,GO:0005737,GO:0006139,GO:0006396,GO:0006725,GO:0006807,GO:0006996,GO:0008026,GO:0008094,GO:0008150,GO:0008152,GO:0008186,GO:0009987,GO:0010467,GO:0016043,GO:0016070,GO:0016462,GO:0016787,GO:0016817,GO:0016818,GO:0016887,GO:0017111,GO:0032392,GO:0032508,GO:0034641,GO:0042623,GO:0043170,GO:0044237,GO:0044238,GO:0044424,GO:0044464,GO:0044806,GO:0046483,GO:0051276,GO:0070035,GO:0071103,GO:0071704,GO:0071840,GO:0090304,GO:0097159,GO:0140097,GO:0140098,GO:1901360,GO:1901363-GO:0003676,GO:0005524;desc=ATP-dependent helicase activity
contig_000361	AUGUSTUS	exon	963644	964344	.	+	.	ID=IALE00000052350;Parent=IALM00000016437
contig_000361	AUGUSTUS	exon	964559	964721	.	+	.	ID=IALE00000052351;Parent=IALM00000016437
contig_000361	AUGUSTUS	exon	964787	965592	.	+	.	ID=IALE00000052352;Parent=IALM00000016437
contig_000361	AUGUSTUS	exon	965656	965832	.	+	.	ID=IALE00000052353;Parent=IALM00000016437
contig_000361	AUGUSTUS	exon	965898	966404	.	+	.	ID=IALE00000052354;Parent=IALM00000016437
contig_000361	AUGUSTUS	exon	966465	966584	.	+	.	ID=IALE00000052355;Parent=IALM00000016437
contig_000361	AUGUSTUS	exon	966642	966797	.	+	.	ID=IALE00000052356;Parent=IALM00000016437
contig_000361	AUGUSTUS	exon	966857	966985	.	+	.	ID=IALE00000052357;Parent=IALM00000016437
contig_000361	AUGUSTUS	exon	967565	967652	.	+	.	ID=IALE00000052358;Parent=IALM00000016437
contig_000361	AUGUSTUS	CDS	963644	964344	1	+	0	ID=IALC00000052350;Parent=IALM00000016437
contig_000361	AUGUSTUS	CDS	964559	964721	1	+	1	ID=IALC00000052351;Parent=IALM00000016437
contig_000361	AUGUSTUS	CDS	964787	965592	1	+	0	ID=IALC00000052352;Parent=IALM00000016437
contig_000361	AUGUSTUS	CDS	965656	965832	1	+	1	ID=IALC00000052353;Parent=IALM00000016437
contig_000361	AUGUSTUS	CDS	965898	966404	1	+	1	ID=IALC00000052354;Parent=IALM00000016437
contig_000361	AUGUSTUS	CDS	966465	966584	1	+	1	ID=IALC00000052355;Parent=IALM00000016437
contig_000361	AUGUSTUS	CDS	966642	966797	1	+	1	ID=IALC00000052356;Parent=IALM00000016437
contig_000361	AUGUSTUS	CDS	966857	966985	1	+	1	ID=IALC00000052357;Parent=IALM00000016437
contig_000361	AUGUSTUS	CDS	967565	967652	1	+	1	ID=IALC00000052358;Parent=IALM00000016437
contig_000361	AUGUSTUS	intron	964345	964558	1	+	.	ID=IALI00000035947;Parent=IALM00000016437
contig_000361	AUGUSTUS	intron	964722	964786	1	+	.	ID=IALI00000035948;Parent=IALM00000016437
contig_000361	AUGUSTUS	intron	965593	965655	1	+	.	ID=IALI00000035949;Parent=IALM00000016437
contig_000361	AUGUSTUS	intron	965833	965897	1	+	.	ID=IALI00000035950;Parent=IALM00000016437
contig_000361	AUGUSTUS	intron	966405	966464	1	+	.	ID=IALI00000035951;Parent=IALM00000016437
contig_000361	AUGUSTUS	intron	966585	966641	1	+	.	ID=IALI00000035952;Parent=IALM00000016437
contig_000361	AUGUSTUS	intron	966798	966856	1	+	.	ID=IALI00000035953;Parent=IALM00000016437
contig_000361	AUGUSTUS	intron	966986	967564	1	+	.	ID=IALI00000035954;Parent=IALM00000016437
contig_000361	AUGUSTUS	start_codon	963644	963646	.	+	0	ID=IALS00000016400;Parent=IALM00000016437
contig_000361	AUGUSTUS	stop_codon	967650	967652	.	+	0	ID=IALST00000016406;Parent=IALM00000016437
contig_000361	AUGUSTUS	gene	967754	969884	.	-	.	ID=IAL_14701
contig_000361	AUGUSTUS	mRNA	967754	969884	1	-	.	ID=IALM00000016438;Parent=IAL_14701;Dbxref=InterPro:IPR006073,InterPro:IPR027417,InterPro:IPR043358;gO_terms=GO:0000166,GO:0001882,GO:0001883,GO:0002250,GO:0002252,GO:0002376,GO:0002443,GO:0002449,GO:0002456,GO:0002460,GO:0003674,GO:0003824,GO:0003924,GO:0005198,GO:0005488,GO:0005525,GO:0005575,GO:0005576,GO:0005615,GO:0006950,GO:0006955,GO:0006974,GO:0007154,GO:0007165,GO:0008150,GO:0009987,GO:0016462,GO:0016787,GO:0016817,GO:0016818,GO:0017076,GO:0017111,GO:0019001,GO:0022613,GO:0023052,GO:0032549,GO:0032550,GO:0032553,GO:0032555,GO:0032561,GO:0033554,GO:0035639,GO:0036094,GO:0042254,GO:0043167,GO:0043168,GO:0044085,GO:0044421,GO:0050789,GO:0050794,GO:0050896,GO:0051716,GO:0065007,GO:0071840,GO:0097159,GO:0097367,GO:1901265,GO:1901363-GO:0005525;desc=GTP binding
contig_000361	AUGUSTUS	exon	967754	967893	.	-	.	ID=IALE00000052359;Parent=IALM00000016438
contig_000361	AUGUSTUS	exon	967956	968825	.	-	.	ID=IALE00000052360;Parent=IALM00000016438
contig_000361	AUGUSTUS	exon	968896	969085	.	-	.	ID=IALE00000052361;Parent=IALM00000016438
contig_000361	AUGUSTUS	exon	969160	969306	.	-	.	ID=IALE00000052362;Parent=IALM00000016438
contig_000361	AUGUSTUS	exon	969365	969708	.	-	.	ID=IALE00000052363;Parent=IALM00000016438
contig_000361	AUGUSTUS	exon	969806	969884	.	-	.	ID=IALE00000052364;Parent=IALM00000016438
contig_000361	AUGUSTUS	CDS	967754	967893	1	-	2	ID=IALC00000052359;Parent=IALM00000016438
contig_000361	AUGUSTUS	CDS	967956	968825	1	-	2	ID=IALC00000052360;Parent=IALM00000016438
contig_000361	AUGUSTUS	CDS	968896	969085	1	-	0	ID=IALC00000052361;Parent=IALM00000016438
contig_000361	AUGUSTUS	CDS	969160	969306	1	-	0	ID=IALC00000052362;Parent=IALM00000016438
contig_000361	AUGUSTUS	CDS	969365	969708	1	-	2	ID=IALC00000052363;Parent=IALM00000016438
contig_000361	AUGUSTUS	CDS	969806	969884	1	-	0	ID=IALC00000052364;Parent=IALM00000016438
contig_000361	AUGUSTUS	intron	967894	967955	1	-	.	ID=IALI00000035955;Parent=IALM00000016438
contig_000361	AUGUSTUS	intron	968826	968895	1	-	.	ID=IALI00000035956;Parent=IALM00000016438
contig_000361	AUGUSTUS	intron	969086	969159	1	-	.	ID=IALI00000035957;Parent=IALM00000016438
contig_000361	AUGUSTUS	intron	969307	969364	1	-	.	ID=IALI00000035958;Parent=IALM00000016438
contig_000361	AUGUSTUS	intron	969709	969805	1	-	.	ID=IALI00000035959;Parent=IALM00000016438
contig_000361	AUGUSTUS	start_codon	969882	969884	.	-	0	ID=IALS00000016401;Parent=IALM00000016438
contig_000361	AUGUSTUS	stop_codon	967754	967756	.	-	0	ID=IALST00000016407;Parent=IALM00000016438
contig_000361	AUGUSTUS	gene	1000534	1008706	.	-	.	ID=IAL_14702
contig_000361	AUGUSTUS	mRNA	1000534	1008706	0.81	-	.	ID=IALM00000016439;Parent=IAL_14702;Dbxref=InterPro:IPR032466,InterPro:IPR008257;gO_terms=GO:0003674,GO:0003824,GO:0006508,GO:0006807,GO:0008150,GO:0008152,GO:0008233,GO:0008238,GO:0016787,GO:0016805,GO:0019538,GO:0043170,GO:0044238,GO:0070011,GO:0071704,GO:0140096,GO:1901564-GO:0006508,GO:0070573;desc=dipeptidase activity. It is involved in the biological process described with proteolysis
contig_000361	AUGUSTUS	exon	1000534	1000762	.	-	.	ID=IALE00000052365;Parent=IALM00000016439
contig_000361	AUGUSTUS	exon	1008633	1008706	.	-	.	ID=IALE00000052366;Parent=IALM00000016439
contig_000361	AUGUSTUS	CDS	1000534	1000762	1	-	1	ID=IALC00000052365;Parent=IALM00000016439
contig_000361	AUGUSTUS	CDS	1008633	1008706	0.81	-	0	ID=IALC00000052366;Parent=IALM00000016439
contig_000361	AUGUSTUS	intron	1000763	1008632	0.81	-	.	ID=IALI00000035960;Parent=IALM00000016439
contig_000361	AUGUSTUS	start_codon	1008704	1008706	.	-	0	ID=IALS00000016402;Parent=IALM00000016439
contig_000361	AUGUSTUS	stop_codon	1000534	1000536	.	-	0	ID=IALST00000016408;Parent=IALM00000016439
contig_000361	AUGUSTUS	gene	1010241	1013486	.	-	.	ID=IAL_14703
contig_000361	AUGUSTUS	mRNA	1010241	1013486	0.48	-	.	ID=IALM00000016440;Parent=IAL_14703;Dbxref=InterPro:IPR001969,InterPro:IPR021109;gO_terms=GO:0004190,GO:0006508;desc
contig_000361	AUGUSTUS	exon	1010241	1010569	.	-	.	ID=IALE00000052367;Parent=IALM00000016440
contig_000361	AUGUSTUS	exon	1012826	1013486	.	-	.	ID=IALE00000052368;Parent=IALM00000016440
contig_000361	AUGUSTUS	CDS	1010241	1010569	0.8	-	2	ID=IALC00000052367;Parent=IALM00000016440
contig_000361	AUGUSTUS	CDS	1012826	1013486	0.6	-	0	ID=IALC00000052368;Parent=IALM00000016440
contig_000361	AUGUSTUS	intron	1010570	1012825	0.6	-	.	ID=IALI00000035961;Parent=IALM00000016440
contig_000361	AUGUSTUS	start_codon	1013484	1013486	.	-	0	ID=IALS00000016403;Parent=IALM00000016440
contig_000361	AUGUSTUS	stop_codon	1010241	1010243	.	-	0	ID=IALST00000016409;Parent=IALM00000016440
contig_000361	AUGUSTUS	gene	1013537	1015009	.	-	.	ID=IAL_14704
contig_000361	AUGUSTUS	mRNA	1013537	1015009	1	-	.	ID=IALM00000016441;Parent=IAL_14704;Dbxref=InterPro:IPR005162,InterPro:IPR001878,InterPro:IPR013083,InterPro:IPR036875,InterPro:IPR001841;gO_terms=GO:0003676,GO:0008270;desc
contig_000361	AUGUSTUS	exon	1013537	1015009	.	-	.	ID=IALE00000052369;Parent=IALM00000016441
contig_000361	AUGUSTUS	CDS	1013537	1015009	1	-	0	ID=IALC00000052369;Parent=IALM00000016441
contig_000361	AUGUSTUS	start_codon	1015007	1015009	.	-	0	ID=IALS00000016404;Parent=IALM00000016441
contig_000361	AUGUSTUS	stop_codon	1013537	1013539	.	-	0	ID=IALST00000016410;Parent=IALM00000016441
contig_000361	AUGUSTUS	gene	1055422	1056625	.	-	.	ID=IAL_14705
contig_000361	AUGUSTUS	mRNA	1055422	1056625	0.16	-	.	ID=IALM00000016442;Parent=IAL_14705;Dbxref=InterPro:IPR008257,InterPro:IPR032466;gO_terms=GO:0006464,GO:0006470,GO:0006793,GO:0006796,GO:0006807,GO:0008150,GO:0008152,GO:0009987,GO:0016311,GO:0019538,GO:0036211,GO:0043170,GO:0043412,GO:0044237,GO:0044238,GO:0044260,GO:0044267,GO:0071704,GO:1901564;em_KEGG_ko=ko:K01273,ko:K06776
contig_000361	AUGUSTUS	exon	1055422	1055691	.	-	.	ID=IALE00000052370;Parent=IALM00000016442
contig_000361	AUGUSTUS	exon	1056623	1056625	.	-	.	ID=IALE00000052371;Parent=IALM00000016442
contig_000361	AUGUSTUS	CDS	1055422	1055691	0.51	-	0	ID=IALC00000052370;Parent=IALM00000016442
contig_000361	AUGUSTUS	CDS	1056623	1056625	0.18	-	0	ID=IALC00000052371;Parent=IALM00000016442
contig_000361	AUGUSTUS	intron	1055692	1056622	0.18	-	.	ID=IALI00000035962;Parent=IALM00000016442
contig_000361	AUGUSTUS	start_codon	1056623	1056625	.	-	0	ID=IALS00000016405;Parent=IALM00000016442
contig_000361	AUGUSTUS	stop_codon	1055422	1055424	.	-	0	ID=IALST00000016411;Parent=IALM00000016442
contig_000361	AUGUSTUS	gene	1162298	1164355	.	-	.	ID=IAL_14706
contig_000361	AUGUSTUS	mRNA	1162298	1164355	1	-	.	ID=IALM00000016443;Parent=IAL_14706;Dbxref=InterPro:IPR000242,InterPro:IPR029021,InterPro:IPR003595,InterPro:IPR000387,InterPro:IPR050348,InterPro:IPR016130;gO_terms=GO:0006464,GO:0006470,GO:0006793,GO:0006796,GO:0006807,GO:0008150,GO:0008152,GO:0009987,GO:0016311,GO:0019538,GO:0036211,GO:0043170,GO:0043412,GO:0044237,GO:0044238,GO:0044260,GO:0044267,GO:0071704,GO:1901564;em_KEGG_ko=ko:K01273,ko:K06776
contig_000361	AUGUSTUS	exon	1162298	1164355	.	-	.	ID=IALE00000052372;Parent=IALM00000016443
contig_000361	AUGUSTUS	CDS	1162298	1164355	1	-	0	ID=IALC00000052372;Parent=IALM00000016443
contig_000361	AUGUSTUS	start_codon	1164353	1164355	.	-	0	ID=IALS00000016406;Parent=IALM00000016443
contig_000361	AUGUSTUS	stop_codon	1162298	1162300	.	-	0	ID=IALST00000016412;Parent=IALM00000016443
contig_000362	AUGUSTUS	gene	18375	22666	.	-	.	ID=IAL_14707
contig_000362	AUGUSTUS	mRNA	18375	22666	0.85	-	.	ID=IALM00000016444;Parent=IAL_14707
contig_000362	AUGUSTUS	exon	18375	18706	.	-	.	ID=IALE00000052373;Parent=IALM00000016444
contig_000362	AUGUSTUS	exon	20495	21355	.	-	.	ID=IALE00000052374;Parent=IALM00000016444
contig_000362	AUGUSTUS	exon	22531	22666	.	-	.	ID=IALE00000052375;Parent=IALM00000016444
contig_000362	AUGUSTUS	CDS	18375	18706	0.88	-	2	ID=IALC00000052373;Parent=IALM00000016444
contig_000362	AUGUSTUS	CDS	20495	21355	0.95	-	2	ID=IALC00000052374;Parent=IALM00000016444
contig_000362	AUGUSTUS	CDS	22531	22666	0.99	-	0	ID=IALC00000052375;Parent=IALM00000016444
contig_000362	AUGUSTUS	intron	18707	20494	0.93	-	.	ID=IALI00000035963;Parent=IALM00000016444
contig_000362	AUGUSTUS	intron	21356	22530	0.99	-	.	ID=IALI00000035964;Parent=IALM00000016444
contig_000362	AUGUSTUS	start_codon	22664	22666	.	-	0	ID=IALS00000016407;Parent=IALM00000016444
contig_000362	AUGUSTUS	stop_codon	18375	18377	.	-	0	ID=IALST00000016413;Parent=IALM00000016444
contig_000362	AUGUSTUS	gene	34428	36152	.	+	.	ID=IAL_14708
contig_000362	AUGUSTUS	mRNA	34428	36152	0.42	+	.	ID=IALM00000016445;Parent=IAL_14708;Dbxref=InterPro:IPR001878,InterPro:IPR000477,InterPro:IPR036875,InterPro:IPR043128,InterPro:IPR050951,InterPro:IPR043502;gO_terms=GO:0003676,GO:0008270;desc=zinc finger
contig_000362	AUGUSTUS	exon	34428	34796	.	+	.	ID=IALE00000052376;Parent=IALM00000016445
contig_000362	AUGUSTUS	exon	34851	36152	.	+	.	ID=IALE00000052377;Parent=IALM00000016445
contig_000362	AUGUSTUS	CDS	34428	34796	0.52	+	0	ID=IALC00000052376;Parent=IALM00000016445
contig_000362	AUGUSTUS	CDS	34851	36152	0.74	+	0	ID=IALC00000052377;Parent=IALM00000016445
contig_000362	AUGUSTUS	intron	34797	34850	0.91	+	.	ID=IALI00000035965;Parent=IALM00000016445
contig_000362	AUGUSTUS	start_codon	34428	34430	.	+	0	ID=IALS00000016408;Parent=IALM00000016445
contig_000362	AUGUSTUS	stop_codon	36150	36152	.	+	0	ID=IALST00000016414;Parent=IALM00000016445
contig_000362	AUGUSTUS	gene	36207	36959	.	+	.	ID=IAL_14709
contig_000362	AUGUSTUS	mRNA	36207	36959	0.72	+	.	ID=IALM00000016446;Parent=IAL_14709;Dbxref=InterPro:IPR050951,InterPro:IPR043502,InterPro:IPR041577;desc=K02A2.6-like
contig_000362	AUGUSTUS	exon	36207	36460	.	+	.	ID=IALE00000052378;Parent=IALM00000016446
contig_000362	AUGUSTUS	exon	36539	36959	.	+	.	ID=IALE00000052379;Parent=IALM00000016446
contig_000362	AUGUSTUS	CDS	36207	36460	0.87	+	0	ID=IALC00000052378;Parent=IALM00000016446
contig_000362	AUGUSTUS	CDS	36539	36959	0.72	+	1	ID=IALC00000052379;Parent=IALM00000016446
contig_000362	AUGUSTUS	intron	36461	36538	0.77	+	.	ID=IALI00000035966;Parent=IALM00000016446
contig_000362	AUGUSTUS	start_codon	36207	36209	.	+	0	ID=IALS00000016409;Parent=IALM00000016446
contig_000362	AUGUSTUS	stop_codon	36957	36959	.	+	0	ID=IALST00000016415;Parent=IALM00000016446
contig_000362	AUGUSTUS	gene	36990	38000	.	+	.	ID=IAL_14710
contig_000362	AUGUSTUS	mRNA	36990	38000	0.52	+	.	ID=IALM00000016447;Parent=IAL_14710;Dbxref=InterPro:IPR012337,InterPro:IPR001584,InterPro:IPR041588,InterPro:IPR050951,InterPro:IPR036397;gO_terms=GO:0005575,GO:0005623,GO:0005886,GO:0005887,GO:0005911,GO:0005918,GO:0007043,GO:0008150,GO:0009987,GO:0016020,GO:0016021,GO:0016043,GO:0019991,GO:0022607,GO:0030054,GO:0031224,GO:0031226,GO:0031252,GO:0031253,GO:0031256,GO:0032589,GO:0034329,GO:0034330,GO:0042995,GO:0043005,GO:0043296,GO:0043297,GO:0044085,GO:0044425,GO:0044459,GO:0044463,GO:0044464,GO:0045216,GO:0050808,GO:0070160,GO:0071840,GO:0071944,GO:0097458,GO:0098590,GO:0120025,GO:0120038-GO:0015074,GO:0003676;desc=Immunoglobulin domain
contig_000362	AUGUSTUS	exon	36990	38000	.	+	.	ID=IALE00000052380;Parent=IALM00000016447
contig_000362	AUGUSTUS	CDS	36990	38000	0.52	+	0	ID=IALC00000052380;Parent=IALM00000016447
contig_000362	AUGUSTUS	start_codon	36990	36992	.	+	0	ID=IALS00000016410;Parent=IALM00000016447
contig_000362	AUGUSTUS	stop_codon	37998	38000	.	+	0	ID=IALST00000016416;Parent=IALM00000016447
contig_000362	AUGUSTUS	gene	38191	39331	.	+	.	ID=IAL_14711
contig_000362	AUGUSTUS	mRNA	38191	39331	0.52	+	.	ID=IALM00000016448;Parent=IAL_14711;desc=Transposase IS4
contig_000362	AUGUSTUS	exon	38191	38266	.	+	.	ID=IALE00000052381;Parent=IALM00000016448
contig_000362	AUGUSTUS	exon	38922	39331	.	+	.	ID=IALE00000052382;Parent=IALM00000016448
contig_000362	AUGUSTUS	CDS	38191	38266	0.83	+	0	ID=IALC00000052381;Parent=IALM00000016448
contig_000362	AUGUSTUS	CDS	38922	39331	0.62	+	2	ID=IALC00000052382;Parent=IALM00000016448
contig_000362	AUGUSTUS	intron	38267	38921	0.94	+	.	ID=IALI00000035967;Parent=IALM00000016448
contig_000362	AUGUSTUS	start_codon	38191	38193	.	+	0	ID=IALS00000016411;Parent=IALM00000016448
contig_000362	AUGUSTUS	stop_codon	39329	39331	.	+	0	ID=IALST00000016417;Parent=IALM00000016448
contig_000362	AUGUSTUS	gene	39374	41098	.	+	.	ID=IAL_14712
contig_000362	AUGUSTUS	mRNA	39374	41098	0.48	+	.	ID=IALM00000016449;Parent=IAL_14712;Dbxref=InterPro:IPR001878,InterPro:IPR000477,InterPro:IPR036875,InterPro:IPR043128,InterPro:IPR050951,InterPro:IPR043502;gO_terms=GO:0003676,GO:0008270;desc=zinc finger
contig_000362	AUGUSTUS	exon	39374	39742	.	+	.	ID=IALE00000052383;Parent=IALM00000016449
contig_000362	AUGUSTUS	exon	39797	41098	.	+	.	ID=IALE00000052384;Parent=IALM00000016449
contig_000362	AUGUSTUS	CDS	39374	39742	0.5	+	0	ID=IALC00000052383;Parent=IALM00000016449
contig_000362	AUGUSTUS	CDS	39797	41098	0.82	+	0	ID=IALC00000052384;Parent=IALM00000016449
contig_000362	AUGUSTUS	intron	39743	39796	0.9	+	.	ID=IALI00000035968;Parent=IALM00000016449
contig_000362	AUGUSTUS	start_codon	39374	39376	.	+	0	ID=IALS00000016412;Parent=IALM00000016449
contig_000362	AUGUSTUS	stop_codon	41096	41098	.	+	0	ID=IALST00000016418;Parent=IALM00000016449
contig_000362	AUGUSTUS	gene	41153	41905	.	+	.	ID=IAL_14713
contig_000362	AUGUSTUS	mRNA	41153	41905	0.68	+	.	ID=IALM00000016450;Parent=IAL_14713;Dbxref=InterPro:IPR050951,InterPro:IPR041577,InterPro:IPR043502;desc=zinc finger
contig_000362	AUGUSTUS	exon	41153	41406	.	+	.	ID=IALE00000052385;Parent=IALM00000016450
contig_000362	AUGUSTUS	exon	41485	41905	.	+	.	ID=IALE00000052386;Parent=IALM00000016450
contig_000362	AUGUSTUS	CDS	41153	41406	0.83	+	0	ID=IALC00000052385;Parent=IALM00000016450
contig_000362	AUGUSTUS	CDS	41485	41905	0.68	+	1	ID=IALC00000052386;Parent=IALM00000016450
contig_000362	AUGUSTUS	intron	41407	41484	0.73	+	.	ID=IALI00000035969;Parent=IALM00000016450
contig_000362	AUGUSTUS	start_codon	41153	41155	.	+	0	ID=IALS00000016413;Parent=IALM00000016450
contig_000362	AUGUSTUS	stop_codon	41903	41905	.	+	0	ID=IALST00000016419;Parent=IALM00000016450
contig_000362	AUGUSTUS	gene	41936	42946	.	+	.	ID=IAL_14714
contig_000362	AUGUSTUS	mRNA	41936	42946	0.5	+	.	ID=IALM00000016451;Parent=IAL_14714;Dbxref=InterPro:IPR012337,InterPro:IPR050951,InterPro:IPR001584,InterPro:IPR041588,InterPro:IPR036397;gO_terms=GO:0005575,GO:0005623,GO:0005886,GO:0005887,GO:0005911,GO:0005918,GO:0007043,GO:0008150,GO:0009987,GO:0016020,GO:0016021,GO:0016043,GO:0019991,GO:0022607,GO:0030054,GO:0031224,GO:0031226,GO:0031252,GO:0031253,GO:0031256,GO:0032589,GO:0034329,GO:0034330,GO:0042995,GO:0043005,GO:0043296,GO:0043297,GO:0044085,GO:0044425,GO:0044459,GO:0044463,GO:0044464,GO:0045216,GO:0050808,GO:0070160,GO:0071840,GO:0071944,GO:0097458,GO:0098590,GO:0120025,GO:0120038-GO:0015074,GO:0003676;desc=Immunoglobulin domain
contig_000362	AUGUSTUS	exon	41936	42946	.	+	.	ID=IALE00000052387;Parent=IALM00000016451
contig_000362	AUGUSTUS	CDS	41936	42946	0.5	+	0	ID=IALC00000052387;Parent=IALM00000016451
contig_000362	AUGUSTUS	start_codon	41936	41938	.	+	0	ID=IALS00000016414;Parent=IALM00000016451
contig_000362	AUGUSTUS	stop_codon	42944	42946	.	+	0	ID=IALST00000016420;Parent=IALM00000016451
contig_000363	AUGUSTUS	gene	26642	34023	.	-	.	ID=IAL_14715
contig_000363	AUGUSTUS	mRNA	26642	34023	0.39	-	.	ID=IALM00000016452;Parent=IAL_14715;desc=cellular response to interferon-beta
contig_000363	AUGUSTUS	exon	26642	26723	.	-	.	ID=IALE00000052388;Parent=IALM00000016452
contig_000363	AUGUSTUS	exon	33157	33345	.	-	.	ID=IALE00000052389;Parent=IALM00000016452
contig_000363	AUGUSTUS	exon	33767	34023	.	-	.	ID=IALE00000052390;Parent=IALM00000016452
contig_000363	AUGUSTUS	CDS	26642	26723	0.5	-	1	ID=IALC00000052388;Parent=IALM00000016452
contig_000363	AUGUSTUS	CDS	33157	33345	0.65	-	1	ID=IALC00000052389;Parent=IALM00000016452
contig_000363	AUGUSTUS	CDS	33767	34023	0.76	-	0	ID=IALC00000052390;Parent=IALM00000016452
contig_000363	AUGUSTUS	intron	26724	33156	0.5	-	.	ID=IALI00000035970;Parent=IALM00000016452
contig_000363	AUGUSTUS	intron	33346	33766	0.78	-	.	ID=IALI00000035971;Parent=IALM00000016452
contig_000363	AUGUSTUS	start_codon	34021	34023	.	-	0	ID=IALS00000016415;Parent=IALM00000016452
contig_000363	AUGUSTUS	stop_codon	26642	26644	.	-	0	ID=IALST00000016421;Parent=IALM00000016452
contig_000363	AUGUSTUS	gene	72135	76626	.	+	.	ID=IAL_14716
contig_000363	AUGUSTUS	mRNA	72135	76626	0.98	+	.	ID=IALM00000016453;Parent=IAL_14716
contig_000363	AUGUSTUS	exon	72135	73338	.	+	.	ID=IALE00000052391;Parent=IALM00000016453
contig_000363	AUGUSTUS	exon	76511	76626	.	+	.	ID=IALE00000052392;Parent=IALM00000016453
contig_000363	AUGUSTUS	CDS	72135	73338	1	+	0	ID=IALC00000052391;Parent=IALM00000016453
contig_000363	AUGUSTUS	CDS	76511	76626	1	+	2	ID=IALC00000052392;Parent=IALM00000016453
contig_000363	AUGUSTUS	intron	73339	76510	0.98	+	.	ID=IALI00000035972;Parent=IALM00000016453
contig_000363	AUGUSTUS	start_codon	72135	72137	.	+	0	ID=IALS00000016416;Parent=IALM00000016453
contig_000363	AUGUSTUS	stop_codon	76624	76626	.	+	0	ID=IALST00000016422;Parent=IALM00000016453
contig_000363	AUGUSTUS	gene	91596	96677	.	-	.	ID=IAL_14717
contig_000363	AUGUSTUS	mRNA	91596	96677	0.07	-	.	ID=IALM00000016454;Parent=IAL_14717
contig_000363	AUGUSTUS	exon	91596	91616	.	-	.	ID=IALE00000052393;Parent=IALM00000016454
contig_000363	AUGUSTUS	exon	95640	95753	.	-	.	ID=IALE00000052394;Parent=IALM00000016454
contig_000363	AUGUSTUS	exon	96255	96677	.	-	.	ID=IALE00000052395;Parent=IALM00000016454
contig_000363	AUGUSTUS	CDS	91596	91616	0.22	-	0	ID=IALC00000052393;Parent=IALM00000016454
contig_000363	AUGUSTUS	CDS	95640	95753	0.81	-	0	ID=IALC00000052394;Parent=IALM00000016454
contig_000363	AUGUSTUS	CDS	96255	96677	0.49	-	0	ID=IALC00000052395;Parent=IALM00000016454
contig_000363	AUGUSTUS	intron	91617	95639	0.19	-	.	ID=IALI00000035973;Parent=IALM00000016454
contig_000363	AUGUSTUS	intron	95754	96254	0.49	-	.	ID=IALI00000035974;Parent=IALM00000016454
contig_000363	AUGUSTUS	start_codon	96675	96677	.	-	0	ID=IALS00000016417;Parent=IALM00000016454
contig_000363	AUGUSTUS	stop_codon	91596	91598	.	-	0	ID=IALST00000016423;Parent=IALM00000016454
contig_000364	AUGUSTUS	gene	105621	108288	.	+	.	ID=IAL_14718
contig_000364	AUGUSTUS	mRNA	105621	108288	0.92	+	.	ID=IALM00000016455;Parent=IAL_14718;Dbxref=InterPro:IPR025398,InterPro:IPR008906,InterPro:IPR012337,InterPro:IPR006580;gO_terms=GO:0046983;desc=Domain of unknown function (DUF4371)
contig_000364	AUGUSTUS	exon	105621	105804	.	+	.	ID=IALE00000052396;Parent=IALM00000016455
contig_000364	AUGUSTUS	exon	105938	108288	.	+	.	ID=IALE00000052397;Parent=IALM00000016455
contig_000364	AUGUSTUS	CDS	105621	105804	0.93	+	0	ID=IALC00000052396;Parent=IALM00000016455
contig_000364	AUGUSTUS	CDS	105938	108288	0.99	+	2	ID=IALC00000052397;Parent=IALM00000016455
contig_000364	AUGUSTUS	intron	105805	105937	0.93	+	.	ID=IALI00000035975;Parent=IALM00000016455
contig_000364	AUGUSTUS	start_codon	105621	105623	.	+	0	ID=IALS00000016418;Parent=IALM00000016455
contig_000364	AUGUSTUS	stop_codon	108286	108288	.	+	0	ID=IALST00000016424;Parent=IALM00000016455
contig_000364	AUGUSTUS	gene	149073	149885	.	-	.	ID=IAL_14719
contig_000364	AUGUSTUS	mRNA	149073	149885	0.95	-	.	ID=IALM00000016456;Parent=IAL_14719;Dbxref=InterPro:IPR022048,InterPro:IPR040676;desc=Putative peptidase (DUF1758)
contig_000364	AUGUSTUS	exon	149073	149885	.	-	.	ID=IALE00000052398;Parent=IALM00000016456
contig_000364	AUGUSTUS	CDS	149073	149885	0.95	-	0	ID=IALC00000052398;Parent=IALM00000016456
contig_000364	AUGUSTUS	start_codon	149883	149885	.	-	0	ID=IALS00000016419;Parent=IALM00000016456
contig_000364	AUGUSTUS	stop_codon	149073	149075	.	-	0	ID=IALST00000016425;Parent=IALM00000016456
contig_000364	AUGUSTUS	gene	152010	153844	.	-	.	ID=IAL_14720
contig_000364	AUGUSTUS	mRNA	152010	153844	0.51	-	.	ID=IALM00000016457;Parent=IAL_14720;Dbxref=InterPro:IPR001995;gO_terms=GO:0004190,GO:0006508;desc=Pao retrotransposon peptidase
contig_000364	AUGUSTUS	exon	152010	152085	.	-	.	ID=IALE00000052399;Parent=IALM00000016457
contig_000364	AUGUSTUS	exon	152151	153844	.	-	.	ID=IALE00000052400;Parent=IALM00000016457
contig_000364	AUGUSTUS	CDS	152010	152085	0.52	-	1	ID=IALC00000052399;Parent=IALM00000016457
contig_000364	AUGUSTUS	CDS	152151	153844	0.52	-	0	ID=IALC00000052400;Parent=IALM00000016457
contig_000364	AUGUSTUS	intron	152086	152150	0.52	-	.	ID=IALI00000035976;Parent=IALM00000016457
contig_000364	AUGUSTUS	start_codon	153842	153844	.	-	0	ID=IALS00000016420;Parent=IALM00000016457
contig_000364	AUGUSTUS	stop_codon	152010	152012	.	-	0	ID=IALST00000016426;Parent=IALM00000016457
contig_000364	AUGUSTUS	gene	153963	154256	.	-	.	ID=IAL_14721
contig_000364	AUGUSTUS	mRNA	153963	154256	1	-	.	ID=IALM00000016458;Parent=IAL_14721
contig_000364	AUGUSTUS	exon	153963	154256	.	-	.	ID=IALE00000052401;Parent=IALM00000016458
contig_000364	AUGUSTUS	CDS	153963	154256	1	-	0	ID=IALC00000052401;Parent=IALM00000016458
contig_000364	AUGUSTUS	start_codon	154254	154256	.	-	0	ID=IALS00000016421;Parent=IALM00000016458
contig_000364	AUGUSTUS	stop_codon	153963	153965	.	-	0	ID=IALST00000016427;Parent=IALM00000016458
contig_000364	AUGUSTUS	gene	154307	154684	.	-	.	ID=IAL_14722
contig_000364	AUGUSTUS	mRNA	154307	154684	0.99	-	.	ID=IALM00000016459;Parent=IAL_14722
contig_000364	AUGUSTUS	exon	154307	154684	.	-	.	ID=IALE00000052402;Parent=IALM00000016459
contig_000364	AUGUSTUS	CDS	154307	154684	0.99	-	0	ID=IALC00000052402;Parent=IALM00000016459
contig_000364	AUGUSTUS	start_codon	154682	154684	.	-	0	ID=IALS00000016422;Parent=IALM00000016459
contig_000364	AUGUSTUS	stop_codon	154307	154309	.	-	0	ID=IALST00000016428;Parent=IALM00000016459
contig_000364	AUGUSTUS	gene	176647	177420	.	+	.	ID=IAL_14723
contig_000364	AUGUSTUS	mRNA	176647	177420	1	+	.	ID=IALM00000016460;Parent=IAL_14723;Dbxref=InterPro:IPR043504,InterPro:IPR009003,InterPro:IPR001254,InterPro:IPR001314,InterPro:IPR050430,InterPro:IPR018114;gO_terms=GO:0000003,GO:0003674,GO:0003824,GO:0004175,GO:0004252,GO:0005575,GO:0005622,GO:0005623,GO:0005737,GO:0006508,GO:0006807,GO:0007320,GO:0007610,GO:0007617,GO:0007618,GO:0007620,GO:0007621,GO:0008150,GO:0008152,GO:0008233,GO:0008236,GO:0010467,GO:0016485,GO:0016787,GO:0017171,GO:0019098,GO:0019538,GO:0019953,GO:0022414,GO:0031638,GO:0032501,GO:0032504,GO:0043170,GO:0044238,GO:0044424,GO:0044464,GO:0044703,GO:0044706,GO:0045434,GO:0045924,GO:0046008,GO:0046692,GO:0046693,GO:0048609,GO:0051604,GO:0051704,GO:0060180,GO:0065007,GO:0065008,GO:0070011,GO:0071704,GO:0140096,GO:1901564-GO:0004252;desc=serine-type endopeptidase activity. It is involved in the biological process described with proteolysis
contig_000364	AUGUSTUS	exon	176647	177420	.	+	.	ID=IALE00000052403;Parent=IALM00000016460
contig_000364	AUGUSTUS	CDS	176647	177420	1	+	0	ID=IALC00000052403;Parent=IALM00000016460
contig_000364	AUGUSTUS	start_codon	176647	176649	.	+	0	ID=IALS00000016423;Parent=IALM00000016460
contig_000364	AUGUSTUS	stop_codon	177418	177420	.	+	0	ID=IALST00000016429;Parent=IALM00000016460
contig_000364	AUGUSTUS	gene	197741	199094	.	+	.	ID=IAL_14724
contig_000364	AUGUSTUS	mRNA	197741	199094	0.99	+	.	ID=IALM00000016461;Parent=IAL_14724
contig_000364	AUGUSTUS	exon	197741	198281	.	+	.	ID=IALE00000052404;Parent=IALM00000016461
contig_000364	AUGUSTUS	exon	198451	199094	.	+	.	ID=IALE00000052405;Parent=IALM00000016461
contig_000364	AUGUSTUS	CDS	197741	198281	1	+	0	ID=IALC00000052404;Parent=IALM00000016461
contig_000364	AUGUSTUS	CDS	198451	199094	0.99	+	2	ID=IALC00000052405;Parent=IALM00000016461
contig_000364	AUGUSTUS	intron	198282	198450	0.99	+	.	ID=IALI00000035977;Parent=IALM00000016461
contig_000364	AUGUSTUS	start_codon	197741	197743	.	+	0	ID=IALS00000016424;Parent=IALM00000016461
contig_000364	AUGUSTUS	stop_codon	199092	199094	.	+	0	ID=IALST00000016430;Parent=IALM00000016461
contig_000364	AUGUSTUS	gene	199456	199662	.	+	.	ID=IAL_14725
contig_000364	AUGUSTUS	mRNA	199456	199662	1	+	.	ID=IALM00000016462;Parent=IAL_14725
contig_000364	AUGUSTUS	exon	199456	199662	.	+	.	ID=IALE00000052406;Parent=IALM00000016462
contig_000364	AUGUSTUS	CDS	199456	199662	1	+	0	ID=IALC00000052406;Parent=IALM00000016462
contig_000364	AUGUSTUS	start_codon	199456	199458	.	+	0	ID=IALS00000016425;Parent=IALM00000016462
contig_000364	AUGUSTUS	stop_codon	199660	199662	.	+	0	ID=IALST00000016431;Parent=IALM00000016462
contig_000364	AUGUSTUS	gene	199782	200273	.	+	.	ID=IAL_14726
contig_000364	AUGUSTUS	mRNA	199782	200273	0.99	+	.	ID=IALM00000016463;Parent=IAL_14726
contig_000364	AUGUSTUS	exon	199782	199916	.	+	.	ID=IALE00000052407;Parent=IALM00000016463
contig_000364	AUGUSTUS	exon	199981	200142	.	+	.	ID=IALE00000052408;Parent=IALM00000016463
contig_000364	AUGUSTUS	exon	200202	200273	.	+	.	ID=IALE00000052409;Parent=IALM00000016463
contig_000364	AUGUSTUS	CDS	199782	199916	0.99	+	0	ID=IALC00000052407;Parent=IALM00000016463
contig_000364	AUGUSTUS	CDS	199981	200142	1	+	0	ID=IALC00000052408;Parent=IALM00000016463
contig_000364	AUGUSTUS	CDS	200202	200273	1	+	0	ID=IALC00000052409;Parent=IALM00000016463
contig_000364	AUGUSTUS	intron	199917	199980	0.99	+	.	ID=IALI00000035978;Parent=IALM00000016463
contig_000364	AUGUSTUS	intron	200143	200201	1	+	.	ID=IALI00000035979;Parent=IALM00000016463
contig_000364	AUGUSTUS	start_codon	199782	199784	.	+	0	ID=IALS00000016426;Parent=IALM00000016463
contig_000364	AUGUSTUS	stop_codon	200271	200273	.	+	0	ID=IALST00000016432;Parent=IALM00000016463
contig_000364	AUGUSTUS	gene	247558	273475	.	-	.	ID=IAL_14727
contig_000364	AUGUSTUS	mRNA	247558	273475	1	-	.	ID=IALM00000016464;Parent=IAL_14727;Dbxref=InterPro:IPR050196,InterPro:IPR036396,InterPro:IPR001128,InterPro:IPR002401;gO_terms=GO:0004497,GO:0005506,GO:0016705,GO:0020037;desc=heme binding. It is involved in the biological process described with oxidation-reduction process
contig_000364	AUGUSTUS	exon	247558	247721	.	-	.	ID=IALE00000052410;Parent=IALM00000016464
contig_000364	AUGUSTUS	exon	247782	248208	.	-	.	ID=IALE00000052411;Parent=IALM00000016464
contig_000364	AUGUSTUS	exon	251098	251238	.	-	.	ID=IALE00000052412;Parent=IALM00000016464
contig_000364	AUGUSTUS	exon	251330	251456	.	-	.	ID=IALE00000052413;Parent=IALM00000016464
contig_000364	AUGUSTUS	exon	251514	251586	.	-	.	ID=IALE00000052414;Parent=IALM00000016464
contig_000364	AUGUSTUS	exon	251661	252044	.	-	.	ID=IALE00000052415;Parent=IALM00000016464
contig_000364	AUGUSTUS	exon	273322	273475	.	-	.	ID=IALE00000052416;Parent=IALM00000016464
contig_000364	AUGUSTUS	CDS	247558	247721	1	-	2	ID=IALC00000052410;Parent=IALM00000016464
contig_000364	AUGUSTUS	CDS	247782	248208	1	-	0	ID=IALC00000052411;Parent=IALM00000016464
contig_000364	AUGUSTUS	CDS	251098	251238	1	-	0	ID=IALC00000052412;Parent=IALM00000016464
contig_000364	AUGUSTUS	CDS	251330	251456	1	-	1	ID=IALC00000052413;Parent=IALM00000016464
contig_000364	AUGUSTUS	CDS	251514	251586	1	-	2	ID=IALC00000052414;Parent=IALM00000016464
contig_000364	AUGUSTUS	CDS	251661	252044	1	-	2	ID=IALC00000052415;Parent=IALM00000016464
contig_000364	AUGUSTUS	CDS	273322	273475	1	-	0	ID=IALC00000052416;Parent=IALM00000016464
contig_000364	AUGUSTUS	intron	247722	247781	1	-	.	ID=IALI00000035980;Parent=IALM00000016464
contig_000364	AUGUSTUS	intron	248209	251097	1	-	.	ID=IALI00000035981;Parent=IALM00000016464
contig_000364	AUGUSTUS	intron	251239	251329	1	-	.	ID=IALI00000035982;Parent=IALM00000016464
contig_000364	AUGUSTUS	intron	251457	251513	1	-	.	ID=IALI00000035983;Parent=IALM00000016464
contig_000364	AUGUSTUS	intron	251587	251660	1	-	.	ID=IALI00000035984;Parent=IALM00000016464
contig_000364	AUGUSTUS	intron	252045	273321	1	-	.	ID=IALI00000035985;Parent=IALM00000016464
contig_000364	AUGUSTUS	start_codon	273473	273475	.	-	0	ID=IALS00000016427;Parent=IALM00000016464
contig_000364	AUGUSTUS	stop_codon	247558	247560	.	-	0	ID=IALST00000016433;Parent=IALM00000016464
contig_000364	AUGUSTUS	gene	360242	376161	.	-	.	ID=IAL_14728
contig_000364	AUGUSTUS	mRNA	360242	376161	0.03	-	.	ID=IALM00000016465;Parent=IAL_14728;Dbxref=InterPro:IPR050327,InterPro:IPR011701,InterPro:IPR036259;gO_terms=GO:0003333,GO:0003674,GO:0005215,GO:0005342,GO:0005575,GO:0005623,GO:0005886,GO:0005887,GO:0006725,GO:0006726,GO:0006727,GO:0006810,GO:0006811,GO:0006820,GO:0006865,GO:0008028,GO:0008055,GO:0008150,GO:0008152,GO:0008509,GO:0008514,GO:0009058,GO:0009914,GO:0009987,GO:0010817,GO:0015075,GO:0015171,GO:0015291,GO:0015318,GO:0015349,GO:0015711,GO:0015718,GO:0015801,GO:0015849,GO:0016020,GO:0016021,GO:0016323,GO:0018130,GO:0019438,GO:0019748,GO:0022804,GO:0022857,GO:0031224,GO:0031226,GO:0033060,GO:0034220,GO:0042440,GO:0042441,GO:0043252,GO:0043324,GO:0043473,GO:0043474,GO:0044237,GO:0044249,GO:0044425,GO:0044459,GO:0044464,GO:0044550,GO:0046148,GO:0046152,GO:0046158,GO:0046483,GO:0046942,GO:0046943,GO:0048066,GO:0048069,GO:0051179,GO:0051234,GO:0055085,GO:0065007,GO:0065008,GO:0070327,GO:0071702,GO:0071704,GO:0071705,GO:0071944,GO:0098590,GO:0098656,GO:1901360,GO:1901362,GO:1901576,GO:1903825,GO:1905039-GO:0022857;desc=It is involved in the biological process described with transmembrane transport
contig_000364	AUGUSTUS	exon	360242	360396	.	-	.	ID=IALE00000052417;Parent=IALM00000016465
contig_000364	AUGUSTUS	exon	360607	360738	.	-	.	ID=IALE00000052418;Parent=IALM00000016465
contig_000364	AUGUSTUS	exon	360805	361962	.	-	.	ID=IALE00000052419;Parent=IALM00000016465
contig_000364	AUGUSTUS	exon	369806	370691	.	-	.	ID=IALE00000052420;Parent=IALM00000016465
contig_000364	AUGUSTUS	exon	373970	374322	.	-	.	ID=IALE00000052421;Parent=IALM00000016465
contig_000364	AUGUSTUS	exon	375771	376161	.	-	.	ID=IALE00000052422;Parent=IALM00000016465
contig_000364	AUGUSTUS	CDS	360242	360396	0.79	-	2	ID=IALC00000052417;Parent=IALM00000016465
contig_000364	AUGUSTUS	CDS	360607	360738	0.64	-	2	ID=IALC00000052418;Parent=IALM00000016465
contig_000364	AUGUSTUS	CDS	360805	361962	1	-	2	ID=IALC00000052419;Parent=IALM00000016465
contig_000364	AUGUSTUS	CDS	369806	370691	0.57	-	0	ID=IALC00000052420;Parent=IALM00000016465
contig_000364	AUGUSTUS	CDS	373970	374322	0.13	-	2	ID=IALC00000052421;Parent=IALM00000016465
contig_000364	AUGUSTUS	CDS	375771	376161	0.5	-	0	ID=IALC00000052422;Parent=IALM00000016465
contig_000364	AUGUSTUS	intron	360397	360606	0.63	-	.	ID=IALI00000035986;Parent=IALM00000016465
contig_000364	AUGUSTUS	intron	360739	360804	1	-	.	ID=IALI00000035987;Parent=IALM00000016465
contig_000364	AUGUSTUS	intron	361963	369805	0.78	-	.	ID=IALI00000035988;Parent=IALM00000016465
contig_000364	AUGUSTUS	intron	370692	373969	0.24	-	.	ID=IALI00000035989;Parent=IALM00000016465
contig_000364	AUGUSTUS	intron	374323	375770	0.18	-	.	ID=IALI00000035990;Parent=IALM00000016465
contig_000364	AUGUSTUS	start_codon	376159	376161	.	-	0	ID=IALS00000016428;Parent=IALM00000016465
contig_000364	AUGUSTUS	stop_codon	360242	360244	.	-	0	ID=IALST00000016434;Parent=IALM00000016465
contig_000364	AUGUSTUS	gene	379012	380994	.	+	.	ID=IAL_14729
contig_000364	AUGUSTUS	mRNA	379012	380994	0.29	+	.	ID=IALM00000016466;Parent=IAL_14729;Dbxref=InterPro:IPR005312,InterPro:IPR021109;desc=Putative peptidase (DUF1758)
contig_000364	AUGUSTUS	exon	379012	379089	.	+	.	ID=IALE00000052423;Parent=IALM00000016466
contig_000364	AUGUSTUS	exon	379144	379641	.	+	.	ID=IALE00000052424;Parent=IALM00000016466
contig_000364	AUGUSTUS	exon	380215	380994	.	+	.	ID=IALE00000052425;Parent=IALM00000016466
contig_000364	AUGUSTUS	CDS	379012	379089	0.98	+	0	ID=IALC00000052423;Parent=IALM00000016466
contig_000364	AUGUSTUS	CDS	379144	379641	0.4	+	0	ID=IALC00000052424;Parent=IALM00000016466
contig_000364	AUGUSTUS	CDS	380215	380994	0.49	+	0	ID=IALC00000052425;Parent=IALM00000016466
contig_000364	AUGUSTUS	intron	379090	379143	0.5	+	.	ID=IALI00000035991;Parent=IALM00000016466
contig_000364	AUGUSTUS	intron	379642	380214	0.49	+	.	ID=IALI00000035992;Parent=IALM00000016466
contig_000364	AUGUSTUS	start_codon	379012	379014	.	+	0	ID=IALS00000016429;Parent=IALM00000016466
contig_000364	AUGUSTUS	stop_codon	380992	380994	.	+	0	ID=IALST00000016435;Parent=IALM00000016466
contig_000364	AUGUSTUS	gene	381371	383640	.	+	.	ID=IAL_14730
contig_000364	AUGUSTUS	mRNA	381371	383640	0.61	+	.	ID=IALM00000016467;Parent=IAL_14730;Dbxref=InterPro:IPR008042,InterPro:IPR043502;desc=Pao retrotransposon peptidase
contig_000364	AUGUSTUS	exon	381371	382718	.	+	.	ID=IALE00000052426;Parent=IALM00000016467
contig_000364	AUGUSTUS	exon	383612	383640	.	+	.	ID=IALE00000052427;Parent=IALM00000016467
contig_000364	AUGUSTUS	CDS	381371	382718	0.62	+	0	ID=IALC00000052426;Parent=IALM00000016467
contig_000364	AUGUSTUS	CDS	383612	383640	0.89	+	2	ID=IALC00000052427;Parent=IALM00000016467
contig_000364	AUGUSTUS	intron	382719	383611	0.61	+	.	ID=IALI00000035993;Parent=IALM00000016467
contig_000364	AUGUSTUS	start_codon	381371	381373	.	+	0	ID=IALS00000016430;Parent=IALM00000016467
contig_000364	AUGUSTUS	stop_codon	383638	383640	.	+	0	ID=IALST00000016436;Parent=IALM00000016467
contig_000364	AUGUSTUS	gene	425535	426790	.	-	.	ID=IAL_14731
contig_000364	AUGUSTUS	mRNA	425535	426790	0.35	-	.	ID=IALM00000016468;Parent=IAL_14731;desc=Reverse transcriptase (RNA-dependent DNA polymerase)
contig_000364	AUGUSTUS	exon	425535	425783	.	-	.	ID=IALE00000052428;Parent=IALM00000016468
contig_000364	AUGUSTUS	exon	426632	426790	.	-	.	ID=IALE00000052429;Parent=IALM00000016468
contig_000364	AUGUSTUS	CDS	425535	425783	0.41	-	0	ID=IALC00000052428;Parent=IALM00000016468
contig_000364	AUGUSTUS	CDS	426632	426790	0.74	-	0	ID=IALC00000052429;Parent=IALM00000016468
contig_000364	AUGUSTUS	intron	425784	426631	0.39	-	.	ID=IALI00000035994;Parent=IALM00000016468
contig_000364	AUGUSTUS	start_codon	426788	426790	.	-	0	ID=IALS00000016431;Parent=IALM00000016468
contig_000364	AUGUSTUS	stop_codon	425535	425537	.	-	0	ID=IALST00000016437;Parent=IALM00000016468
contig_000364	AUGUSTUS	gene	455746	456672	.	+	.	ID=IAL_14732
contig_000364	AUGUSTUS	mRNA	455746	456672	0.79	+	.	ID=IALM00000016469;Parent=IAL_14732;Dbxref=InterPro:IPR029526;gO_terms=GO:0000122,GO:0000123,GO:0000981,GO:0001205,GO:0001228,GO:0002119,GO:0002164,GO:0003674,GO:0003682,GO:0003700,GO:0003705,GO:0003712,GO:0003713,GO:0005488,GO:0005515,GO:0005575,GO:0005622,GO:0005623,GO:0005634,GO:0005654,GO:0005671,GO:0005737,GO:0005829,GO:0005886,GO:0006139,GO:0006325,GO:0006338,GO:0006351,GO:0006355,GO:0006357,GO:0006366,GO:0006464,GO:0006473,GO:0006475,GO:0006479,GO:0006508,GO:0006725,GO:0006807,GO:0006950,GO:0006979,GO:0006996,GO:0007005,GO:0007275,GO:0007346,GO:0007568,GO:0008104,GO:0008134,GO:0008150,GO:0008152,GO:0008213,GO:0008340,GO:0009058,GO:0009059,GO:0009791,GO:0009889,GO:0009890,GO:0009891,GO:0009892,GO:0009893,GO:0009987,GO:0010035,GO:0010038,GO:0010259,GO:0010467,GO:0010468,GO:0010556,GO:0010557,GO:0010558,GO:0010604,GO:0010605,GO:0010621,GO:0010628,GO:0010629,GO:0016020,GO:0016032,GO:0016043,GO:0016070,GO:0016569,GO:0016570,GO:0016571,GO:0016573,GO:0016579,GO:0018022,GO:0018130,GO:0018193,GO:0018205,GO:0018393,GO:0018394,GO:0019042,GO:0019045,GO:0019046,GO:0019219,GO:0019222,GO:0019438,GO:0019538,GO:0022611,GO:0030424,GO:0030425,GO:0030674,GO:0031248,GO:0031323,GO:0031324,GO:0031325,GO:0031326,GO:0031327,GO:0031328,GO:0031647,GO:0031974,GO:0031981,GO:0032259,GO:0032501,GO:0032502,GO:0032774,GO:0032991,GO:0033036,GO:0033613,GO:0034613,GO:0034641,GO:0034645,GO:0034654,GO:0034708,GO:0034968,GO:0035097,GO:0036211,GO:0036477,GO:0040008,GO:0040024,GO:0042221,GO:0042802,GO:0042995,GO:0043005,GO:0043025,GO:0043054,GO:0043170,GO:0043226,GO:0043227,GO:0043229,GO:0043231,GO:0043233,GO:0043254,GO:0043412,GO:0043414,GO:0043543,GO:0043966,GO:0043967,GO:0043981,GO:0043982,GO:0043984,GO:0044087,GO:0044237,GO:0044238,GO:0044249,GO:0044260,GO:0044267,GO:0044271,GO:0044297,GO:0044403,GO:0044419,GO:0044422,GO:0044424,GO:0044428,GO:0044444,GO:0044446,GO:0044451,GO:0044463,GO:0044464,GO:0044665,GO:0044666,GO:0045787,GO:0045892,GO:0045893,GO:0045927,GO:0045931,GO:0045934,GO:0045935,GO:0045944,GO:0046483,GO:0046686,GO:0048188,GO:0048518,GO:0048519,GO:0048522,GO:0048523,GO:0048856,GO:0050789,GO:0050794,GO:0050821,GO:0050896,GO:0051128,GO:0051171,GO:0051172,GO:0051173,GO:0051179,GO:0051252,GO:0051253,GO:0051254,GO:0051276,GO:0051568,GO:0051641,GO:0051704,GO:0051726,GO:0060090,GO:0060255,GO:0065007,GO:0065008,GO:0070013,GO:0070646,GO:0070647,GO:0070727,GO:0071339,GO:0071704,GO:0071840,GO:0071944,GO:0071981,GO:0080090,GO:0090304,GO:0097447,GO:0097458,GO:0097659,GO:0120025,GO:0120038,GO:0140110,GO:1901360,GO:1901362,GO:1901564,GO:1901576,GO:1902493,GO:1902494,GO:1902562,GO:1902679,GO:1902680,GO:1903506,GO:1903507,GO:1903508,GO:1990234,GO:2000112,GO:2000113,GO:2001141;desc=release from viral latency
contig_000364	AUGUSTUS	exon	455746	456672	.	+	.	ID=IALE00000052430;Parent=IALM00000016469
contig_000364	AUGUSTUS	CDS	455746	456672	0.79	+	0	ID=IALC00000052430;Parent=IALM00000016469
contig_000364	AUGUSTUS	start_codon	455746	455748	.	+	0	ID=IALS00000016432;Parent=IALM00000016469
contig_000364	AUGUSTUS	stop_codon	456670	456672	.	+	0	ID=IALST00000016438;Parent=IALM00000016469
contig_000364	AUGUSTUS	mRNA	456121	456672	0.61	+	.	ID=IALM00000016470;Parent=IAL_14732;Dbxref=InterPro:IPR029526;gO_terms=GO:0000122,GO:0000123,GO:0000981,GO:0001205,GO:0001228,GO:0002119,GO:0002164,GO:0003674,GO:0003682,GO:0003700,GO:0003705,GO:0003712,GO:0003713,GO:0005488,GO:0005515,GO:0005575,GO:0005622,GO:0005623,GO:0005634,GO:0005654,GO:0005671,GO:0005737,GO:0005829,GO:0005886,GO:0006139,GO:0006325,GO:0006338,GO:0006351,GO:0006355,GO:0006357,GO:0006366,GO:0006464,GO:0006473,GO:0006475,GO:0006479,GO:0006508,GO:0006725,GO:0006807,GO:0006950,GO:0006979,GO:0006996,GO:0007005,GO:0007275,GO:0007346,GO:0007568,GO:0008104,GO:0008134,GO:0008150,GO:0008152,GO:0008213,GO:0008340,GO:0009058,GO:0009059,GO:0009791,GO:0009889,GO:0009890,GO:0009891,GO:0009892,GO:0009893,GO:0009987,GO:0010035,GO:0010038,GO:0010259,GO:0010467,GO:0010468,GO:0010556,GO:0010557,GO:0010558,GO:0010604,GO:0010605,GO:0010621,GO:0010628,GO:0010629,GO:0016020,GO:0016032,GO:0016043,GO:0016070,GO:0016569,GO:0016570,GO:0016571,GO:0016573,GO:0016579,GO:0018022,GO:0018130,GO:0018193,GO:0018205,GO:0018393,GO:0018394,GO:0019042,GO:0019045,GO:0019046,GO:0019219,GO:0019222,GO:0019438,GO:0019538,GO:0022611,GO:0030424,GO:0030425,GO:0030674,GO:0031248,GO:0031323,GO:0031324,GO:0031325,GO:0031326,GO:0031327,GO:0031328,GO:0031647,GO:0031974,GO:0031981,GO:0032259,GO:0032501,GO:0032502,GO:0032774,GO:0032991,GO:0033036,GO:0033613,GO:0034613,GO:0034641,GO:0034645,GO:0034654,GO:0034708,GO:0034968,GO:0035097,GO:0036211,GO:0036477,GO:0040008,GO:0040024,GO:0042221,GO:0042802,GO:0042995,GO:0043005,GO:0043025,GO:0043054,GO:0043170,GO:0043226,GO:0043227,GO:0043229,GO:0043231,GO:0043233,GO:0043254,GO:0043412,GO:0043414,GO:0043543,GO:0043966,GO:0043967,GO:0043981,GO:0043982,GO:0043984,GO:0044087,GO:0044237,GO:0044238,GO:0044249,GO:0044260,GO:0044267,GO:0044271,GO:0044297,GO:0044403,GO:0044419,GO:0044422,GO:0044424,GO:0044428,GO:0044444,GO:0044446,GO:0044451,GO:0044463,GO:0044464,GO:0044665,GO:0044666,GO:0045787,GO:0045892,GO:0045893,GO:0045927,GO:0045931,GO:0045934,GO:0045935,GO:0045944,GO:0046483,GO:0046686,GO:0048188,GO:0048518,GO:0048519,GO:0048522,GO:0048523,GO:0048856,GO:0050789,GO:0050794,GO:0050821,GO:0050896,GO:0051128,GO:0051171,GO:0051172,GO:0051173,GO:0051179,GO:0051252,GO:0051253,GO:0051254,GO:0051276,GO:0051568,GO:0051641,GO:0051704,GO:0051726,GO:0060090,GO:0060255,GO:0065007,GO:0065008,GO:0070013,GO:0070646,GO:0070647,GO:0070727,GO:0071339,GO:0071704,GO:0071840,GO:0071944,GO:0071981,GO:0080090,GO:0090304,GO:0097447,GO:0097458,GO:0097659,GO:0120025,GO:0120038,GO:0140110,GO:1901360,GO:1901362,GO:1901564,GO:1901576,GO:1902493,GO:1902494,GO:1902562,GO:1902679,GO:1902680,GO:1903506,GO:1903507,GO:1903508,GO:1990234,GO:2000112,GO:2000113,GO:2001141;desc=release from viral latency
contig_000364	AUGUSTUS	exon	456121	456672	.	+	.	ID=IALE00000052431;Parent=IALM00000016470
contig_000364	AUGUSTUS	CDS	456121	456672	0.61	+	0	ID=IALC00000052431;Parent=IALM00000016470
contig_000364	AUGUSTUS	start_codon	456121	456123	.	+	0	ID=IALS00000016433;Parent=IALM00000016470
contig_000364	AUGUSTUS	stop_codon	456670	456672	.	+	0	ID=IALST00000016439;Parent=IALM00000016470
contig_000364	AUGUSTUS	gene	503631	504053	.	-	.	ID=IAL_14733
contig_000364	AUGUSTUS	mRNA	503631	504053	1	-	.	ID=IALM00000016471;Parent=IAL_14733;gO_terms=GO:0003333,GO:0003674,GO:0005215,GO:0005342,GO:0005575,GO:0005623,GO:0005886,GO:0005887,GO:0006725,GO:0006726,GO:0006727,GO:0006810,GO:0006811,GO:0006820,GO:0006865,GO:0008028,GO:0008055,GO:0008150,GO:0008152,GO:0008509,GO:0008514,GO:0009058,GO:0009914,GO:0009987,GO:0010817,GO:0015075,GO:0015171,GO:0015291,GO:0015318,GO:0015349,GO:0015711,GO:0015718,GO:0015801,GO:0015849,GO:0016020,GO:0016021,GO:0016323,GO:0018130,GO:0019438,GO:0019748,GO:0022804,GO:0022857,GO:0031224,GO:0031226,GO:0033060,GO:0034220,GO:0042440,GO:0042441,GO:0043252,GO:0043324,GO:0043473,GO:0043474,GO:0044237,GO:0044249,GO:0044425,GO:0044459,GO:0044464,GO:0044550,GO:0046148,GO:0046152,GO:0046158,GO:0046483,GO:0046942,GO:0046943,GO:0048066,GO:0048069,GO:0051179,GO:0051234,GO:0055085,GO:0065007,GO:0065008,GO:0070327,GO:0071702,GO:0071704,GO:0071705,GO:0071944,GO:0098590,GO:0098656,GO:1901360,GO:1901362,GO:1901576,GO:1903825,GO:1905039;desc=It is involved in the biological process described with transmembrane transport
contig_000364	AUGUSTUS	exon	503631	504053	.	-	.	ID=IALE00000052432;Parent=IALM00000016471
contig_000364	AUGUSTUS	CDS	503631	504053	1	-	0	ID=IALC00000052432;Parent=IALM00000016471
contig_000364	AUGUSTUS	start_codon	504051	504053	.	-	0	ID=IALS00000016434;Parent=IALM00000016471
contig_000364	AUGUSTUS	stop_codon	503631	503633	.	-	0	ID=IALST00000016440;Parent=IALM00000016471
contig_000364	AUGUSTUS	gene	564053	565504	.	-	.	ID=IAL_14734
contig_000364	AUGUSTUS	mRNA	564053	565504	1	-	.	ID=IALM00000016472;Parent=IAL_14734;Dbxref=InterPro:IPR024314,InterPro:IPR007768,InterPro:IPR020941,InterPro:IPR037181,InterPro:IPR038489,InterPro:IPR016591;gO_terms=GO:0000122,GO:0001501,GO:0001568,GO:0001708,GO:0001838,GO:0001841,GO:0001843,GO:0001944,GO:0001947,GO:0002009,GO:0003002,GO:0003007,GO:0003143,GO:0003205,GO:0003231,GO:0003279,GO:0003281,GO:0003674,GO:0003712,GO:0003714,GO:0005488,GO:0005515,GO:0005575,GO:0005622,GO:0005623,GO:0005634,GO:0005737,GO:0005829,GO:0005929,GO:0006355,GO:0006357,GO:0006508,GO:0006807,GO:0007154,GO:0007165,GO:0007166,GO:0007224,GO:0007275,GO:0007368,GO:0007389,GO:0007399,GO:0007417,GO:0007507,GO:0008013,GO:0008104,GO:0008134,GO:0008150,GO:0008152,GO:0008589,GO:0009653,GO:0009790,GO:0009792,GO:0009799,GO:0009855,GO:0009887,GO:0009888,GO:0009889,GO:0009890,GO:0009892,GO:0009894,GO:0009895,GO:0009953,GO:0009966,GO:0009968,GO:0009987,GO:0010468,GO:0010556,GO:0010558,GO:0010605,GO:0010629,GO:0010646,GO:0010648,GO:0014020,GO:0016331,GO:0019219,GO:0019222,GO:0019538,GO:0019899,GO:0019900,GO:0019901,GO:0021510,GO:0021511,GO:0021513,GO:0021514,GO:0021515,GO:0021517,GO:0021520,GO:0021521,GO:0021522,GO:0021775,GO:0021776,GO:0021910,GO:0021915,GO:0021953,GO:0022008,GO:0023051,GO:0023052,GO:0023057,GO:0030154,GO:0030162,GO:0030182,GO:0030278,GO:0030279,GO:0031323,GO:0031324,GO:0031326,GO:0031327,GO:0031329,GO:0031330,GO:0032091,GO:0032268,GO:0032269,GO:0032386,GO:0032387,GO:0032501,GO:0032502,GO:0032879,GO:0032880,GO:0032991,GO:0033036,GO:0033157,GO:0035050,GO:0035148,GO:0035239,GO:0035295,GO:0035904,GO:0042176,GO:0042177,GO:0042306,GO:0042308,GO:0042994,GO:0042995,GO:0043009,GO:0043170,GO:0043226,GO:0043227,GO:0043229,GO:0043231,GO:0043393,GO:0043433,GO:0043588,GO:0044092,GO:0044238,GO:0044422,GO:0044424,GO:0044441,GO:0044444,GO:0044463,GO:0044464,GO:0045165,GO:0045185,GO:0045595,GO:0045596,GO:0045667,GO:0045668,GO:0045861,GO:0045879,GO:0045892,GO:0045934,GO:0045992,GO:0045995,GO:0046822,GO:0046823,GO:0048513,GO:0048519,GO:0048523,GO:0048562,GO:0048568,GO:0048583,GO:0048585,GO:0048598,GO:0048646,GO:0048663,GO:0048665,GO:0048699,GO:0048729,GO:0048731,GO:0048856,GO:0048869,GO:0050789,GO:0050793,GO:0050794,GO:0050896,GO:0051049,GO:0051051,GO:0051090,GO:0051093,GO:0051098,GO:0051100,GO:0051171,GO:0051172,GO:0051179,GO:0051220,GO:0051223,GO:0051224,GO:0051235,GO:0051239,GO:0051241,GO:0051246,GO:0051248,GO:0051252,GO:0051253,GO:0051716,GO:0051960,GO:0051961,GO:0060255,GO:0060341,GO:0060429,GO:0060562,GO:0060573,GO:0060579,GO:0060581,GO:0060606,GO:0060840,GO:0060976,GO:0061371,GO:0065007,GO:0065008,GO:0065009,GO:0070201,GO:0071704,GO:0072175,GO:0072358,GO:0072359,GO:0080090,GO:0090087,GO:0090317,GO:0097542,GO:0097546,GO:0120025,GO:0120038,GO:0140110,GO:1900180,GO:1900181,GO:1901564,GO:1901620,GO:1901621,GO:1902679,GO:1903050,GO:1903051,GO:1903362,GO:1903363,GO:1903506,GO:1903507,GO:1903827,GO:1903828,GO:1904589,GO:1904590,GO:1904950,GO:2000026,GO:2000058,GO:2000059,GO:2000112,GO:2000113,GO:2001141-GO:0005515;desc=Suppressor of fused homolog
contig_000364	AUGUSTUS	exon	564053	565504	.	-	.	ID=IALE00000052433;Parent=IALM00000016472
contig_000364	AUGUSTUS	CDS	564053	565504	1	-	0	ID=IALC00000052433;Parent=IALM00000016472
contig_000364	AUGUSTUS	start_codon	565502	565504	.	-	0	ID=IALS00000016435;Parent=IALM00000016472
contig_000364	AUGUSTUS	stop_codon	564053	564055	.	-	0	ID=IALST00000016441;Parent=IALM00000016472
contig_000364	AUGUSTUS	gene	571689	572099	.	-	.	ID=IAL_14735
contig_000364	AUGUSTUS	mRNA	571689	572099	1	-	.	ID=IALM00000016473;Parent=IAL_14735
contig_000364	AUGUSTUS	exon	571689	572099	.	-	.	ID=IALE00000052434;Parent=IALM00000016473
contig_000364	AUGUSTUS	CDS	571689	572099	1	-	0	ID=IALC00000052434;Parent=IALM00000016473
contig_000364	AUGUSTUS	start_codon	572097	572099	.	-	0	ID=IALS00000016436;Parent=IALM00000016473
contig_000364	AUGUSTUS	stop_codon	571689	571691	.	-	0	ID=IALST00000016442;Parent=IALM00000016473
contig_000364	AUGUSTUS	gene	572222	599940	.	+	.	ID=IAL_14736
contig_000364	AUGUSTUS	mRNA	572222	599940	1	+	.	ID=IALM00000016474;Parent=IAL_14736;Dbxref=InterPro:IPR004000,InterPro:IPR004001,InterPro:IPR043129,InterPro:IPR020902;gO_terms=GO:0000003,GO:0000086,GO:0000278,GO:0001775,GO:0002177,GO:0002252,GO:0002263,GO:0002274,GO:0002275,GO:0002283,GO:0002366,GO:0002376,GO:0002443,GO:0002444,GO:0002446,GO:0002478,GO:0002495,GO:0002504,GO:0003674,GO:0005198,GO:0005200,GO:0005575,GO:0005576,GO:0005622,GO:0005623,GO:0005737,GO:0005798,GO:0005813,GO:0005814,GO:0005815,GO:0005829,GO:0005856,GO:0005869,GO:0005875,GO:0005884,GO:0005938,GO:0006810,GO:0006887,GO:0006888,GO:0006928,GO:0006955,GO:0006996,GO:0007010,GO:0007017,GO:0007018,GO:0007049,GO:0007276,GO:0007283,GO:0007346,GO:0008088,GO:0008089,GO:0008090,GO:0008150,GO:0009987,GO:0010389,GO:0010564,GO:0010970,GO:0012505,GO:0015629,GO:0015630,GO:0016043,GO:0016192,GO:0019882,GO:0019884,GO:0019886,GO:0019896,GO:0019953,GO:0022402,GO:0022406,GO:0022414,GO:0022607,GO:0030030,GO:0030031,GO:0030135,GO:0030137,GO:0030141,GO:0030705,GO:0031410,GO:0031974,GO:0031982,GO:0031983,GO:0032501,GO:0032504,GO:0032940,GO:0032991,GO:0034643,GO:0034774,GO:0036230,GO:0042119,GO:0043209,GO:0043226,GO:0043227,GO:0043228,GO:0043229,GO:0043232,GO:0043233,GO:0043299,GO:0043312,GO:0044085,GO:0044422,GO:0044424,GO:0044430,GO:0044433,GO:0044444,GO:0044446,GO:0044448,GO:0044450,GO:0044464,GO:0044703,GO:0044770,GO:0044772,GO:0044782,GO:0044839,GO:0045055,GO:0045321,GO:0046903,GO:0046907,GO:0047497,GO:0048002,GO:0048193,GO:0048232,GO:0048609,GO:0050789,GO:0050794,GO:0050896,GO:0051179,GO:0051234,GO:0051640,GO:0051641,GO:0051646,GO:0051649,GO:0051654,GO:0051656,GO:0051704,GO:0051726,GO:0060205,GO:0060271,GO:0065007,GO:0070013,GO:0070925,GO:0071840,GO:0071944,GO:0072384,GO:0097708,GO:0097711,GO:0098930,GO:0099080,GO:0099081,GO:0099111,GO:0099503,GO:0099512,GO:0099513,GO:0099568,GO:0099738,GO:0101002,GO:0120031,GO:0120036,GO:0140056,GO:1901987,GO:1901990,GO:1902749,GO:1903047,GO:1904813;desc=Belongs to the actin family
contig_000364	AUGUSTUS	exon	572222	572277	.	+	.	ID=IALE00000052435;Parent=IALM00000016474
contig_000364	AUGUSTUS	exon	572338	572512	.	+	.	ID=IALE00000052436;Parent=IALM00000016474
contig_000364	AUGUSTUS	exon	598910	599061	.	+	.	ID=IALE00000052437;Parent=IALM00000016474
contig_000364	AUGUSTUS	exon	599131	599440	.	+	.	ID=IALE00000052438;Parent=IALM00000016474
contig_000364	AUGUSTUS	exon	599498	599734	.	+	.	ID=IALE00000052439;Parent=IALM00000016474
contig_000364	AUGUSTUS	exon	599797	599940	.	+	.	ID=IALE00000052440;Parent=IALM00000016474
contig_000364	AUGUSTUS	CDS	572222	572277	1	+	0	ID=IALC00000052435;Parent=IALM00000016474
contig_000364	AUGUSTUS	CDS	572338	572512	1	+	1	ID=IALC00000052436;Parent=IALM00000016474
contig_000364	AUGUSTUS	CDS	598910	599061	1	+	0	ID=IALC00000052437;Parent=IALM00000016474
contig_000364	AUGUSTUS	CDS	599131	599440	1	+	1	ID=IALC00000052438;Parent=IALM00000016474
contig_000364	AUGUSTUS	CDS	599498	599734	1	+	0	ID=IALC00000052439;Parent=IALM00000016474
contig_000364	AUGUSTUS	CDS	599797	599940	1	+	0	ID=IALC00000052440;Parent=IALM00000016474
contig_000364	AUGUSTUS	intron	572278	572337	1	+	.	ID=IALI00000035995;Parent=IALM00000016474
contig_000364	AUGUSTUS	intron	572513	598909	1	+	.	ID=IALI00000035996;Parent=IALM00000016474
contig_000364	AUGUSTUS	intron	599062	599130	1	+	.	ID=IALI00000035997;Parent=IALM00000016474
contig_000364	AUGUSTUS	intron	599441	599497	1	+	.	ID=IALI00000035998;Parent=IALM00000016474
contig_000364	AUGUSTUS	intron	599735	599796	1	+	.	ID=IALI00000035999;Parent=IALM00000016474
contig_000364	AUGUSTUS	start_codon	572222	572224	.	+	0	ID=IALS00000016437;Parent=IALM00000016474
contig_000364	AUGUSTUS	stop_codon	599938	599940	.	+	0	ID=IALST00000016443;Parent=IALM00000016474
contig_000364	AUGUSTUS	gene	619882	622931	.	+	.	ID=IAL_14737
contig_000364	AUGUSTUS	mRNA	619882	622931	0.7	+	.	ID=IALM00000016475;Parent=IAL_14737;Dbxref=InterPro:IPR052958,InterPro:IPR025398,InterPro:IPR008906,InterPro:IPR012337;gO_terms=GO:0046983;desc=52 kDa repressor of the inhibitor of the protein
contig_000364	AUGUSTUS	exon	619882	619912	.	+	.	ID=IALE00000052441;Parent=IALM00000016475
contig_000364	AUGUSTUS	exon	620506	620613	.	+	.	ID=IALE00000052442;Parent=IALM00000016475
contig_000364	AUGUSTUS	exon	620665	622931	.	+	.	ID=IALE00000052443;Parent=IALM00000016475
contig_000364	AUGUSTUS	CDS	619882	619912	0.71	+	0	ID=IALC00000052441;Parent=IALM00000016475
contig_000364	AUGUSTUS	CDS	620506	620613	0.95	+	2	ID=IALC00000052442;Parent=IALM00000016475
contig_000364	AUGUSTUS	CDS	620665	622931	0.96	+	2	ID=IALC00000052443;Parent=IALM00000016475
contig_000364	AUGUSTUS	intron	619913	620505	0.87	+	.	ID=IALI00000036000;Parent=IALM00000016475
contig_000364	AUGUSTUS	intron	620614	620664	0.95	+	.	ID=IALI00000036001;Parent=IALM00000016475
contig_000364	AUGUSTUS	start_codon	619882	619884	.	+	0	ID=IALS00000016438;Parent=IALM00000016475
contig_000364	AUGUSTUS	stop_codon	622929	622931	.	+	0	ID=IALST00000016444;Parent=IALM00000016475
contig_000364	AUGUSTUS	gene	627573	643772	.	+	.	ID=IAL_14738
contig_000364	AUGUSTUS	mRNA	627573	643772	0.6	+	.	ID=IALM00000016476;Parent=IAL_14738;Dbxref=InterPro:IPR007007;gO_terms=GO:0007155,GO:0016020,GO:0042246;desc=Ninjurin
contig_000364	AUGUSTUS	exon	627573	627740	.	+	.	ID=IALE00000052444;Parent=IALM00000016476
contig_000364	AUGUSTUS	exon	643581	643772	.	+	.	ID=IALE00000052445;Parent=IALM00000016476
contig_000364	AUGUSTUS	CDS	627573	627740	0.6	+	0	ID=IALC00000052444;Parent=IALM00000016476
contig_000364	AUGUSTUS	CDS	643581	643772	1	+	0	ID=IALC00000052445;Parent=IALM00000016476
contig_000364	AUGUSTUS	intron	627741	643580	1	+	.	ID=IALI00000036002;Parent=IALM00000016476
contig_000364	AUGUSTUS	start_codon	627573	627575	.	+	0	ID=IALS00000016439;Parent=IALM00000016476
contig_000364	AUGUSTUS	stop_codon	643770	643772	.	+	0	ID=IALST00000016445;Parent=IALM00000016476
contig_000364	AUGUSTUS	gene	695655	696627	.	+	.	ID=IAL_14739
contig_000364	AUGUSTUS	mRNA	695655	696627	0.77	+	.	ID=IALM00000016477;Parent=IAL_14739;Dbxref=InterPro:IPR036397,InterPro:IPR012337;gO_terms=GO:0003676;desc=nucleic acid binding
contig_000364	AUGUSTUS	exon	695655	695757	.	+	.	ID=IALE00000052446;Parent=IALM00000016477
contig_000364	AUGUSTUS	exon	696266	696627	.	+	.	ID=IALE00000052447;Parent=IALM00000016477
contig_000364	AUGUSTUS	CDS	695655	695757	0.77	+	0	ID=IALC00000052446;Parent=IALM00000016477
contig_000364	AUGUSTUS	CDS	696266	696627	1	+	2	ID=IALC00000052447;Parent=IALM00000016477
contig_000364	AUGUSTUS	intron	695758	696265	0.79	+	.	ID=IALI00000036003;Parent=IALM00000016477
contig_000364	AUGUSTUS	start_codon	695655	695657	.	+	0	ID=IALS00000016440;Parent=IALM00000016477
contig_000364	AUGUSTUS	stop_codon	696625	696627	.	+	0	ID=IALST00000016446;Parent=IALM00000016477
contig_000364	AUGUSTUS	gene	768484	828535	.	+	.	ID=IAL_14740
contig_000364	GeneMark.hmm3	mRNA	768484	768902	.	+	.	ID=IALM00000016478;Parent=IAL_14740;Dbxref=InterPro:IPR016137,InterPro:IPR024066,InterPro:IPR043581,InterPro:IPR036305;gO_terms=GO:0000003,GO:0000122,GO:0000165,GO:0000187,GO:0000209,GO:0000226,GO:0001501,GO:0001503,GO:0001654,GO:0001701,GO:0001704,GO:0001707,GO:0001743,GO:0001756,GO:0001932,GO:0001934,GO:0001957,GO:0002009,GO:0002039,GO:0002062,GO:0002164,GO:0002165,GO:0002168,GO:0003002,GO:0003006,GO:0003007,GO:0003008,GO:0003128,GO:0003139,GO:0003413,GO:0003674,GO:0005096,GO:0005102,GO:0005198,GO:0005488,GO:0005515,GO:0005575,GO:0005622,GO:0005623,GO:0005634,GO:0005737,GO:0005813,GO:0005815,GO:0005829,GO:0005856,GO:0005886,GO:0005938,GO:0006139,GO:0006259,GO:0006282,GO:0006355,GO:0006357,GO:0006464,GO:0006468,GO:0006725,GO:0006793,GO:0006796,GO:0006807,GO:0006810,GO:0006913,GO:0006950,GO:0006996,GO:0007010,GO:0007017,GO:0007063,GO:0007154,GO:0007165,GO:0007166,GO:0007254,GO:0007257,GO:0007267,GO:0007275,GO:0007276,GO:0007281,GO:0007292,GO:0007350,GO:0007365,GO:0007367,GO:0007368,GO:0007369,GO:0007389,GO:0007399,GO:0007417,GO:0007420,GO:0007423,GO:0007444,GO:0007447,GO:0007450,GO:0007455,GO:0007472,GO:0007476,GO:0007498,GO:0007507,GO:0007552,GO:0007560,GO:0007591,GO:0007600,GO:0007605,GO:0008013,GO:0008022,GO:0008047,GO:0008104,GO:0008150,GO:0008152,GO:0008219,GO:0008283,GO:0008285,GO:0008363,GO:0008587,GO:0009056,GO:0009057,GO:0009605,GO:0009611,GO:0009653,GO:0009790,GO:0009791,GO:0009792,GO:0009798,GO:0009799,GO:0009855,GO:0009880,GO:0009886,GO:0009887,GO:0009888,GO:0009889,GO:0009890,GO:0009891,GO:0009892,GO:0009893,GO:0009894,GO:0009895,GO:0009896,GO:0009950,GO:0009952,GO:0009953,GO:0009966,GO:0009967,GO:0009968,GO:0009987,GO:0009991,GO:0010033,GO:0010092,GO:0010468,GO:0010556,GO:0010557,GO:0010558,GO:0010562,GO:0010564,GO:0010604,GO:0010605,GO:0010608,GO:0010628,GO:0010629,GO:0010646,GO:0010647,GO:0010648,GO:0010717,GO:0010718,GO:0010799,GO:0010800,GO:0010941,GO:0010942,GO:0014069,GO:0014070,GO:0015630,GO:0016020,GO:0016043,GO:0016055,GO:0016310,GO:0016328,GO:0016567,GO:0017015,GO:0019219,GO:0019220,GO:0019222,GO:0019538,GO:0019827,GO:0019899,GO:0019900,GO:0019901,GO:0019904,GO:0019953,GO:0021797,GO:0021871,GO:0021872,GO:0021877,GO:0021879,GO:0021881,GO:0021898,GO:0021953,GO:0021999,GO:0022008,GO:0022411,GO:0022412,GO:0022414,GO:0022607,GO:0023014,GO:0023051,GO:0023052,GO:0023056,GO:0023057,GO:0030111,GO:0030154,GO:0030162,GO:0030163,GO:0030177,GO:0030178,GO:0030182,GO:0030234,GO:0030278,GO:0030279,GO:0030282,GO:0030511,GO:0030695,GO:0030877,GO:0030900,GO:0030910,GO:0031098,GO:0031099,GO:0031101,GO:0031122,GO:0031214,GO:0031323,GO:0031324,GO:0031325,GO:0031326,GO:0031327,GO:0031328,GO:0031329,GO:0031330,GO:0031331,GO:0031396,GO:0031398,GO:0031399,GO:0031401,GO:0031410,GO:0031625,GO:0031667,GO:0031982,GO:0032147,GO:0032268,GO:0032270,GO:0032279,GO:0032330,GO:0032423,GO:0032434,GO:0032436,GO:0032446,GO:0032501,GO:0032502,GO:0032504,GO:0032784,GO:0032785,GO:0032872,GO:0032874,GO:0032947,GO:0032984,GO:0032991,GO:0033036,GO:0033043,GO:0033044,GO:0033045,GO:0033135,GO:0033138,GO:0033143,GO:0033146,GO:0033554,GO:0033674,GO:0034243,GO:0034244,GO:0034613,GO:0034622,GO:0034641,GO:0035017,GO:0035019,GO:0035107,GO:0035114,GO:0035120,GO:0035214,GO:0035220,GO:0035239,GO:0035282,GO:0035293,GO:0035295,GO:0035556,GO:0035591,GO:0036072,GO:0036211,GO:0036342,GO:0040003,GO:0040007,GO:0042060,GO:0042127,GO:0042176,GO:0042221,GO:0042246,GO:0042303,GO:0042325,GO:0042327,GO:0042335,GO:0042337,GO:0042476,GO:0042594,GO:0042692,GO:0042802,GO:0042803,GO:0043009,GO:0043085,GO:0043087,GO:0043170,GO:0043226,GO:0043227,GO:0043228,GO:0043229,GO:0043231,GO:0043232,GO:0043405,GO:0043406,GO:0043408,GO:0043410,GO:0043412,GO:0043487,GO:0043488,GO:0043489,GO:0043506,GO:0043507,GO:0043547,GO:0043549,GO:0043570,GO:0043584,GO:0043621,GO:0043933,GO:0044085,GO:0044093,GO:0044237,GO:0044238,GO:0044260,GO:0044267,GO:0044389,GO:0044422,GO:0044424,GO:0044425,GO:0044430,GO:0044444,GO:0044446,GO:0044456,GO:0044459,GO:0044464,GO:0044703,GO:0045165,GO:0045202,GO:0045595,GO:0045596,GO:0045597,GO:0045598,GO:0045599,GO:0045667,GO:0045668,GO:0045732,GO:0045859,GO:0045860,GO:0045862,GO:0045892,GO:0045893,GO:0045934,GO:0045935,GO:0045937,GO:0046328,GO:0046330,GO:0046332,GO:0046483,GO:0046907,GO:0046983,GO:0048048,GO:0048255,GO:0048318,GO:0048319,GO:0048320,GO:0048332,GO:0048468,GO:0048471,GO:0048477,GO:0048513,GO:0048518,GO:0048519,GO:0048522,GO:0048523,GO:0048562,GO:0048563,GO:0048568,GO:0048569,GO:0048583,GO:0048584,GO:0048585,GO:0048589,GO:0048592,GO:0048598,GO:0048609,GO:0048645,GO:0048646,GO:0048663,GO:0048699,GO:0048704,GO:0048705,GO:0048706,GO:0048707,GO:0048729,GO:0048731,GO:0048736,GO:0048737,GO:0048856,GO:0048869,GO:0050789,GO:0050790,GO:0050793,GO:0050794,GO:0050877,GO:0050896,GO:0050954,GO:0051052,GO:0051093,GO:0051094,GO:0051128,GO:0051169,GO:0051171,GO:0051172,GO:0051173,GO:0051174,GO:0051179,GO:0051216,GO:0051234,GO:0051239,GO:0051240,GO:0051241,GO:0051246,GO:0051247,GO:0051248,GO:0051252,GO:0051253,GO:0051254,GO:0051259,GO:0051260,GO:0051276,GO:0051336,GO:0051338,GO:0051345,GO:0051347,GO:0051403,GO:0051438,GO:0051443,GO:0051641,GO:0051649,GO:0051704,GO:0051716,GO:0051726,GO:0051983,GO:0055001,GO:0060070,GO:0060090,GO:0060255,GO:0060272,GO:0060284,GO:0060322,GO:0060348,GO:0060349,GO:0060350,GO:0060351,GO:0060429,GO:0060541,GO:0060562,GO:0060589,GO:0060788,GO:0060823,GO:0060828,GO:0060896,GO:0060897,GO:0060914,GO:0061013,GO:0061035,GO:0061053,GO:0061061,GO:0061136,GO:0061181,GO:0061448,GO:0065003,GO:0065007,GO:0065008,GO:0065009,GO:0070016,GO:0070302,GO:0070304,GO:0070411,GO:0070412,GO:0070602,GO:0070647,GO:0070727,GO:0070887,GO:0071310,GO:0071407,GO:0071514,GO:0071696,GO:0071697,GO:0071698,GO:0071699,GO:0071704,GO:0071840,GO:0071900,GO:0071902,GO:0071944,GO:0072359,GO:0072498,GO:0080090,GO:0080134,GO:0080135,GO:0090090,GO:0090092,GO:0090100,GO:0090244,GO:0090263,GO:0090287,GO:0090304,GO:0090596,GO:0097435,GO:0097458,GO:0097708,GO:0098727,GO:0098772,GO:0098794,GO:0098984,GO:0099568,GO:0099572,GO:0198738,GO:1901360,GO:1901564,GO:1901565,GO:1901575,GO:1901800,GO:1902369,GO:1902373,GO:1902531,GO:1902533,GO:1902679,GO:1902680,GO:1903050,GO:1903052,GO:1903311,GO:1903312,GO:1903320,GO:1903322,GO:1903362,GO:1903364,GO:1903506,GO:1903507,GO:1903508,GO:1903844,GO:1903846,GO:1904837,GO:1904885,GO:1904886,GO:1905114,GO:1990909,GO:2000026,GO:2000053,GO:2000054,GO:2000058,GO:2000060,GO:2000112,GO:2000113,GO:2001020,GO:2001141-GO:0090090;desc=It is involved in the biological process described with termination of G-protein coupled receptor signaling pathway
contig_000364	GeneMark.hmm3	exon	768484	768576	0	+	.	ID=IALE00000052448;Parent=IALM00000016478
contig_000364	GeneMark.hmm3	exon	768666	768902	0	+	.	ID=IALE00000052449;Parent=IALM00000016478
contig_000364	GeneMark.hmm3	CDS	768484	768576	.	+	0	ID=IALC00000052448;Parent=IALM00000016478
contig_000364	GeneMark.hmm3	CDS	768666	768902	.	+	0	ID=IALC00000052449;Parent=IALM00000016478
contig_000364	GeneMark.hmm3	intron	768577	768665	.	+	0	ID=IALI00000036004;Parent=IALM00000016478
contig_000364	GeneMark.hmm3	start_codon	768484	768486	.	+	0	ID=IALS00000016441;Parent=IALM00000016478
contig_000364	GeneMark.hmm3	stop_codon	768900	768902	.	+	0	ID=IALST00000016447;Parent=IALM00000016478
contig_000364	AUGUSTUS	mRNA	768484	828535	0.65	+	.	ID=IALM00000016479;Parent=IAL_14740;Dbxref=InterPro:IPR001158,InterPro:IPR016137,InterPro:IPR038207,InterPro:IPR014936,InterPro:IPR036305,InterPro:IPR024066,InterPro:IPR043581,InterPro:IPR044926,InterPro:IPR029071;gO_terms=GO:0000003,GO:0000122,GO:0000165,GO:0000187,GO:0000209,GO:0000226,GO:0001501,GO:0001503,GO:0001654,GO:0001701,GO:0001704,GO:0001707,GO:0001743,GO:0001756,GO:0001932,GO:0001934,GO:0001957,GO:0002009,GO:0002039,GO:0002062,GO:0002164,GO:0002165,GO:0002168,GO:0003002,GO:0003006,GO:0003007,GO:0003008,GO:0003128,GO:0003139,GO:0003413,GO:0003674,GO:0005096,GO:0005102,GO:0005198,GO:0005488,GO:0005515,GO:0005575,GO:0005622,GO:0005623,GO:0005634,GO:0005737,GO:0005813,GO:0005815,GO:0005829,GO:0005856,GO:0005886,GO:0005938,GO:0006139,GO:0006259,GO:0006282,GO:0006355,GO:0006357,GO:0006464,GO:0006468,GO:0006725,GO:0006793,GO:0006796,GO:0006807,GO:0006810,GO:0006913,GO:0006950,GO:0006996,GO:0007010,GO:0007017,GO:0007063,GO:0007154,GO:0007165,GO:0007166,GO:0007254,GO:0007257,GO:0007267,GO:0007275,GO:0007276,GO:0007281,GO:0007292,GO:0007350,GO:0007365,GO:0007367,GO:0007368,GO:0007369,GO:0007389,GO:0007399,GO:0007417,GO:0007420,GO:0007423,GO:0007444,GO:0007447,GO:0007450,GO:0007455,GO:0007472,GO:0007476,GO:0007498,GO:0007507,GO:0007552,GO:0007560,GO:0007591,GO:0007600,GO:0007605,GO:0008013,GO:0008022,GO:0008047,GO:0008104,GO:0008150,GO:0008152,GO:0008219,GO:0008283,GO:0008285,GO:0008363,GO:0008587,GO:0009056,GO:0009057,GO:0009605,GO:0009611,GO:0009653,GO:0009790,GO:0009791,GO:0009792,GO:0009798,GO:0009799,GO:0009855,GO:0009880,GO:0009886,GO:0009887,GO:0009888,GO:0009889,GO:0009890,GO:0009891,GO:0009892,GO:0009893,GO:0009894,GO:0009895,GO:0009896,GO:0009950,GO:0009952,GO:0009953,GO:0009966,GO:0009967,GO:0009968,GO:0009987,GO:0009991,GO:0010033,GO:0010092,GO:0010468,GO:0010556,GO:0010557,GO:0010558,GO:0010562,GO:0010564,GO:0010604,GO:0010605,GO:0010608,GO:0010628,GO:0010629,GO:0010646,GO:0010647,GO:0010648,GO:0010717,GO:0010718,GO:0010799,GO:0010800,GO:0010941,GO:0010942,GO:0014069,GO:0014070,GO:0015630,GO:0016020,GO:0016043,GO:0016055,GO:0016310,GO:0016328,GO:0016567,GO:0017015,GO:0019219,GO:0019220,GO:0019222,GO:0019538,GO:0019827,GO:0019899,GO:0019900,GO:0019901,GO:0019904,GO:0019953,GO:0021797,GO:0021871,GO:0021872,GO:0021877,GO:0021879,GO:0021881,GO:0021898,GO:0021953,GO:0021999,GO:0022008,GO:0022411,GO:0022412,GO:0022414,GO:0022607,GO:0023014,GO:0023051,GO:0023052,GO:0023056,GO:0023057,GO:0030111,GO:0030154,GO:0030162,GO:0030163,GO:0030177,GO:0030178,GO:0030182,GO:0030234,GO:0030278,GO:0030279,GO:0030282,GO:0030511,GO:0030695,GO:0030877,GO:0030900,GO:0030910,GO:0031098,GO:0031099,GO:0031101,GO:0031122,GO:0031214,GO:0031323,GO:0031324,GO:0031325,GO:0031326,GO:0031327,GO:0031328,GO:0031329,GO:0031330,GO:0031331,GO:0031396,GO:0031398,GO:0031399,GO:0031401,GO:0031410,GO:0031625,GO:0031667,GO:0031982,GO:0032147,GO:0032268,GO:0032270,GO:0032279,GO:0032330,GO:0032423,GO:0032434,GO:0032436,GO:0032446,GO:0032501,GO:0032502,GO:0032504,GO:0032784,GO:0032785,GO:0032872,GO:0032874,GO:0032947,GO:0032984,GO:0032991,GO:0033036,GO:0033043,GO:0033044,GO:0033045,GO:0033135,GO:0033138,GO:0033143,GO:0033146,GO:0033554,GO:0033674,GO:0034243,GO:0034244,GO:0034613,GO:0034622,GO:0034641,GO:0035017,GO:0035019,GO:0035107,GO:0035114,GO:0035120,GO:0035214,GO:0035220,GO:0035239,GO:0035282,GO:0035293,GO:0035295,GO:0035556,GO:0035591,GO:0036072,GO:0036211,GO:0036342,GO:0040003,GO:0040007,GO:0042060,GO:0042127,GO:0042176,GO:0042221,GO:0042246,GO:0042303,GO:0042325,GO:0042327,GO:0042335,GO:0042337,GO:0042476,GO:0042594,GO:0042692,GO:0042802,GO:0042803,GO:0043009,GO:0043085,GO:0043087,GO:0043170,GO:0043226,GO:0043227,GO:0043228,GO:0043229,GO:0043231,GO:0043232,GO:0043405,GO:0043406,GO:0043408,GO:0043410,GO:0043412,GO:0043487,GO:0043488,GO:0043489,GO:0043506,GO:0043507,GO:0043547,GO:0043549,GO:0043570,GO:0043584,GO:0043621,GO:0043933,GO:0044085,GO:0044093,GO:0044237,GO:0044238,GO:0044260,GO:0044267,GO:0044389,GO:0044422,GO:0044424,GO:0044425,GO:0044430,GO:0044444,GO:0044446,GO:0044456,GO:0044459,GO:0044464,GO:0044703,GO:0045165,GO:0045202,GO:0045595,GO:0045596,GO:0045597,GO:0045598,GO:0045599,GO:0045667,GO:0045668,GO:0045732,GO:0045859,GO:0045860,GO:0045862,GO:0045892,GO:0045893,GO:0045934,GO:0045935,GO:0045937,GO:0046328,GO:0046330,GO:0046332,GO:0046483,GO:0046907,GO:0046983,GO:0048048,GO:0048255,GO:0048318,GO:0048319,GO:0048320,GO:0048332,GO:0048468,GO:0048471,GO:0048477,GO:0048513,GO:0048518,GO:0048519,GO:0048522,GO:0048523,GO:0048562,GO:0048563,GO:0048568,GO:0048569,GO:0048583,GO:0048584,GO:0048585,GO:0048589,GO:0048592,GO:0048598,GO:0048609,GO:0048645,GO:0048646,GO:0048663,GO:0048699,GO:0048704,GO:0048705,GO:0048706,GO:0048707,GO:0048729,GO:0048731,GO:0048736,GO:0048737,GO:0048856,GO:0048869,GO:0050789,GO:0050790,GO:0050793,GO:0050794,GO:0050877,GO:0050896,GO:0050954,GO:0051052,GO:0051093,GO:0051094,GO:0051128,GO:0051169,GO:0051171,GO:0051172,GO:0051173,GO:0051174,GO:0051179,GO:0051216,GO:0051234,GO:0051239,GO:0051240,GO:0051241,GO:0051246,GO:0051247,GO:0051248,GO:0051252,GO:0051253,GO:0051254,GO:0051259,GO:0051260,GO:0051276,GO:0051336,GO:0051338,GO:0051345,GO:0051347,GO:0051403,GO:0051438,GO:0051443,GO:0051641,GO:0051649,GO:0051704,GO:0051716,GO:0051726,GO:0051983,GO:0055001,GO:0060070,GO:0060090,GO:0060255,GO:0060272,GO:0060284,GO:0060322,GO:0060348,GO:0060349,GO:0060350,GO:0060351,GO:0060429,GO:0060541,GO:0060562,GO:0060589,GO:0060788,GO:0060823,GO:0060828,GO:0060896,GO:0060897,GO:0060914,GO:0061013,GO:0061035,GO:0061053,GO:0061061,GO:0061136,GO:0061181,GO:0061448,GO:0065003,GO:0065007,GO:0065008,GO:0065009,GO:0070016,GO:0070302,GO:0070304,GO:0070411,GO:0070412,GO:0070602,GO:0070647,GO:0070727,GO:0070887,GO:0071310,GO:0071407,GO:0071514,GO:0071696,GO:0071697,GO:0071698,GO:0071699,GO:0071704,GO:0071840,GO:0071900,GO:0071902,GO:0071944,GO:0072359,GO:0072498,GO:0080090,GO:0080134,GO:0080135,GO:0090090,GO:0090092,GO:0090100,GO:0090244,GO:0090263,GO:0090287,GO:0090304,GO:0090596,GO:0097435,GO:0097458,GO:0097708,GO:0098727,GO:0098772,GO:0098794,GO:0098984,GO:0099568,GO:0099572,GO:0198738,GO:1901360,GO:1901564,GO:1901565,GO:1901575,GO:1901800,GO:1902369,GO:1902373,GO:1902531,GO:1902533,GO:1902679,GO:1902680,GO:1903050,GO:1903052,GO:1903311,GO:1903312,GO:1903320,GO:1903322,GO:1903362,GO:1903364,GO:1903506,GO:1903507,GO:1903508,GO:1903844,GO:1903846,GO:1904837,GO:1904885,GO:1904886,GO:1905114,GO:1990909,GO:2000026,GO:2000053,GO:2000054,GO:2000058,GO:2000060,GO:2000112,GO:2000113,GO:2001020,GO:2001141-GO:0090090;desc=It is involved in the biological process described with termination of G-protein coupled receptor signaling pathway
contig_000364	AUGUSTUS	exon	768484	768576	.	+	.	ID=IALE00000052450;Parent=IALM00000016479
contig_000364	AUGUSTUS	exon	768666	768898	.	+	.	ID=IALE00000052451;Parent=IALM00000016479
contig_000364	AUGUSTUS	exon	789345	790061	.	+	.	ID=IALE00000052452;Parent=IALM00000016479
contig_000364	AUGUSTUS	exon	823485	823581	.	+	.	ID=IALE00000052453;Parent=IALM00000016479
contig_000364	AUGUSTUS	exon	823646	823780	.	+	.	ID=IALE00000052454;Parent=IALM00000016479
contig_000364	AUGUSTUS	exon	827464	827719	.	+	.	ID=IALE00000052455;Parent=IALM00000016479
contig_000364	AUGUSTUS	exon	827790	827934	.	+	.	ID=IALE00000052456;Parent=IALM00000016479
contig_000364	AUGUSTUS	exon	828010	828345	.	+	.	ID=IALE00000052457;Parent=IALM00000016479
contig_000364	AUGUSTUS	exon	828409	828535	.	+	.	ID=IALE00000052458;Parent=IALM00000016479
contig_000364	AUGUSTUS	CDS	768484	768576	1	+	0	ID=IALC00000052450;Parent=IALM00000016479
contig_000364	AUGUSTUS	CDS	768666	768898	1	+	0	ID=IALC00000052451;Parent=IALM00000016479
contig_000364	AUGUSTUS	CDS	789345	790061	0.9	+	1	ID=IALC00000052452;Parent=IALM00000016479
contig_000364	AUGUSTUS	CDS	823485	823581	1	+	1	ID=IALC00000052453;Parent=IALM00000016479
contig_000364	AUGUSTUS	CDS	823646	823780	1	+	0	ID=IALC00000052454;Parent=IALM00000016479
contig_000364	AUGUSTUS	CDS	827464	827719	1	+	0	ID=IALC00000052455;Parent=IALM00000016479
contig_000364	AUGUSTUS	CDS	827790	827934	1	+	2	ID=IALC00000052456;Parent=IALM00000016479
contig_000364	AUGUSTUS	CDS	828010	828345	1	+	1	ID=IALC00000052457;Parent=IALM00000016479
contig_000364	AUGUSTUS	CDS	828409	828535	1	+	1	ID=IALC00000052458;Parent=IALM00000016479
contig_000364	AUGUSTUS	intron	768577	768665	1	+	.	ID=IALI00000036005;Parent=IALM00000016479
contig_000364	AUGUSTUS	intron	768899	789344	0.99	+	.	ID=IALI00000036006;Parent=IALM00000016479
contig_000364	AUGUSTUS	intron	790062	823484	0.66	+	.	ID=IALI00000036007;Parent=IALM00000016479
contig_000364	AUGUSTUS	intron	823582	823645	1	+	.	ID=IALI00000036008;Parent=IALM00000016479
contig_000364	AUGUSTUS	intron	823781	827463	1	+	.	ID=IALI00000036009;Parent=IALM00000016479
contig_000364	AUGUSTUS	intron	827720	827789	1	+	.	ID=IALI00000036010;Parent=IALM00000016479
contig_000364	AUGUSTUS	intron	827935	828009	1	+	.	ID=IALI00000036011;Parent=IALM00000016479
contig_000364	AUGUSTUS	intron	828346	828408	1	+	.	ID=IALI00000036012;Parent=IALM00000016479
contig_000364	AUGUSTUS	start_codon	768484	768486	.	+	0	ID=IALS00000016442;Parent=IALM00000016479
contig_000364	AUGUSTUS	stop_codon	828533	828535	.	+	0	ID=IALST00000016448;Parent=IALM00000016479
contig_000364	AUGUSTUS	gene	799516	800184	.	-	.	ID=IAL_14741
contig_000364	AUGUSTUS	mRNA	799516	800184	0.35	-	.	ID=IALM00000016480;Parent=IAL_14741
contig_000364	AUGUSTUS	exon	799516	799625	.	-	.	ID=IALE00000052459;Parent=IALM00000016480
contig_000364	AUGUSTUS	exon	799680	799729	.	-	.	ID=IALE00000052460;Parent=IALM00000016480
contig_000364	AUGUSTUS	exon	799798	799892	.	-	.	ID=IALE00000052461;Parent=IALM00000016480
contig_000364	AUGUSTUS	exon	799951	799998	.	-	.	ID=IALE00000052462;Parent=IALM00000016480
contig_000364	AUGUSTUS	exon	800053	800184	.	-	.	ID=IALE00000052463;Parent=IALM00000016480
contig_000364	AUGUSTUS	CDS	799516	799625	0.77	-	2	ID=IALC00000052459;Parent=IALM00000016480
contig_000364	AUGUSTUS	CDS	799680	799729	0.65	-	1	ID=IALC00000052460;Parent=IALM00000016480
contig_000364	AUGUSTUS	CDS	799798	799892	0.72	-	0	ID=IALC00000052461;Parent=IALM00000016480
contig_000364	AUGUSTUS	CDS	799951	799998	0.55	-	0	ID=IALC00000052462;Parent=IALM00000016480
contig_000364	AUGUSTUS	CDS	800053	800184	0.93	-	0	ID=IALC00000052463;Parent=IALM00000016480
contig_000364	AUGUSTUS	intron	799626	799679	0.77	-	.	ID=IALI00000036013;Parent=IALM00000016480
contig_000364	AUGUSTUS	intron	799730	799797	0.61	-	.	ID=IALI00000036014;Parent=IALM00000016480
contig_000364	AUGUSTUS	intron	799893	799950	0.55	-	.	ID=IALI00000036015;Parent=IALM00000016480
contig_000364	AUGUSTUS	intron	799999	800052	0.55	-	.	ID=IALI00000036016;Parent=IALM00000016480
contig_000364	AUGUSTUS	start_codon	800182	800184	.	-	0	ID=IALS00000016443;Parent=IALM00000016480
contig_000364	AUGUSTUS	stop_codon	799516	799518	.	-	0	ID=IALST00000016449;Parent=IALM00000016480
contig_000364	AUGUSTUS	gene	861258	867381	.	-	.	ID=IAL_14742
contig_000364	AUGUSTUS	mRNA	861258	867381	0.65	-	.	ID=IALM00000016481;Parent=IAL_14742
contig_000364	AUGUSTUS	exon	861258	861392	.	-	.	ID=IALE00000052464;Parent=IALM00000016481
contig_000364	AUGUSTUS	exon	866524	867381	.	-	.	ID=IALE00000052465;Parent=IALM00000016481
contig_000364	AUGUSTUS	CDS	861258	861392	0.77	-	0	ID=IALC00000052464;Parent=IALM00000016481
contig_000364	AUGUSTUS	CDS	866524	867381	0.71	-	0	ID=IALC00000052465;Parent=IALM00000016481
contig_000364	AUGUSTUS	intron	861393	866523	0.75	-	.	ID=IALI00000036017;Parent=IALM00000016481
contig_000364	AUGUSTUS	start_codon	867379	867381	.	-	0	ID=IALS00000016444;Parent=IALM00000016481
contig_000364	AUGUSTUS	stop_codon	861258	861260	.	-	0	ID=IALST00000016450;Parent=IALM00000016481
contig_000364	AUGUSTUS	gene	896483	897922	.	-	.	ID=IAL_14743
contig_000364	AUGUSTUS	mRNA	896483	897922	1	-	.	ID=IALM00000016482;Parent=IAL_14743;Dbxref=InterPro:IPR013087,InterPro:IPR036236;desc=Serendipity locus protein delta-like
contig_000364	AUGUSTUS	exon	896483	897922	.	-	.	ID=IALE00000052466;Parent=IALM00000016482
contig_000364	AUGUSTUS	CDS	896483	897922	1	-	0	ID=IALC00000052466;Parent=IALM00000016482
contig_000364	AUGUSTUS	start_codon	897920	897922	.	-	0	ID=IALS00000016445;Parent=IALM00000016482
contig_000364	AUGUSTUS	stop_codon	896483	896485	.	-	0	ID=IALST00000016451;Parent=IALM00000016482
contig_000364	AUGUSTUS	gene	902527	903299	.	+	.	ID=IAL_14744
contig_000364	AUGUSTUS	mRNA	902527	903299	1	+	.	ID=IALM00000016483;Parent=IAL_14744;Dbxref=InterPro:IPR036300,InterPro:IPR016093;gO_terms=GO:0000030,GO:0003674,GO:0003824,GO:0004169,GO:0005488,GO:0005515,GO:0005575,GO:0005622,GO:0005623,GO:0005737,GO:0005783,GO:0005789,GO:0006464,GO:0006486,GO:0006493,GO:0006508,GO:0006515,GO:0006807,GO:0006950,GO:0008150,GO:0008152,GO:0009056,GO:0009057,GO:0009058,GO:0009059,GO:0009100,GO:0009101,GO:0009987,GO:0010033,GO:0010243,GO:0010498,GO:0010941,GO:0012505,GO:0016020,GO:0016740,GO:0016757,GO:0016758,GO:0019538,GO:0019899,GO:0030163,GO:0031984,GO:0032991,GO:0033554,GO:0034645,GO:0034663,GO:0034976,GO:0035268,GO:0035269,GO:0035966,GO:0035967,GO:0036211,GO:0036503,GO:0042175,GO:0042221,GO:0042981,GO:0043067,GO:0043170,GO:0043226,GO:0043227,GO:0043229,GO:0043231,GO:0043412,GO:0043413,GO:0044237,GO:0044238,GO:0044248,GO:0044249,GO:0044257,GO:0044260,GO:0044265,GO:0044267,GO:0044422,GO:0044424,GO:0044425,GO:0044432,GO:0044444,GO:0044446,GO:0044464,GO:0050789,GO:0050794,GO:0050896,GO:0051087,GO:0051117,GO:0051603,GO:0051716,GO:0051787,GO:0051788,GO:0065007,GO:0070085,GO:0070887,GO:0071218,GO:0071310,GO:0071704,GO:0071712,GO:0097502,GO:0098827,GO:1901135,GO:1901137,GO:1901564,GO:1901565,GO:1901566,GO:1901575,GO:1901576,GO:1901698;desc=MIR domain
contig_000364	AUGUSTUS	exon	902527	902599	.	+	.	ID=IALE00000052467;Parent=IALM00000016483
contig_000364	AUGUSTUS	exon	902719	903299	.	+	.	ID=IALE00000052468;Parent=IALM00000016483
contig_000364	AUGUSTUS	CDS	902527	902599	1	+	0	ID=IALC00000052467;Parent=IALM00000016483
contig_000364	AUGUSTUS	CDS	902719	903299	1	+	2	ID=IALC00000052468;Parent=IALM00000016483
contig_000364	AUGUSTUS	intron	902600	902718	1	+	.	ID=IALI00000036018;Parent=IALM00000016483
contig_000364	AUGUSTUS	start_codon	902527	902529	.	+	0	ID=IALS00000016446;Parent=IALM00000016483
contig_000364	AUGUSTUS	stop_codon	903297	903299	.	+	0	ID=IALST00000016452;Parent=IALM00000016483
contig_000364	AUGUSTUS	gene	941472	942067	.	+	.	ID=IAL_14745
contig_000364	AUGUSTUS	mRNA	941472	942067	1	+	.	ID=IALM00000016484;Parent=IAL_14745;Dbxref=InterPro:IPR039715,InterPro:IPR036875;gO_terms=GO:0003008,GO:0007600,GO:0008150,GO:0019233,GO:0032501,GO:0050877;em_KEGG_ko=ko:K19613
contig_000364	AUGUSTUS	exon	941472	941518	.	+	.	ID=IALE00000052469;Parent=IALM00000016484
contig_000364	AUGUSTUS	exon	941584	942067	.	+	.	ID=IALE00000052470;Parent=IALM00000016484
contig_000364	AUGUSTUS	CDS	941472	941518	1	+	0	ID=IALC00000052469;Parent=IALM00000016484
contig_000364	AUGUSTUS	CDS	941584	942067	1	+	1	ID=IALC00000052470;Parent=IALM00000016484
contig_000364	AUGUSTUS	intron	941519	941583	1	+	.	ID=IALI00000036019;Parent=IALM00000016484
contig_000364	AUGUSTUS	start_codon	941472	941474	.	+	0	ID=IALS00000016447;Parent=IALM00000016484
contig_000364	AUGUSTUS	stop_codon	942065	942067	.	+	0	ID=IALST00000016453;Parent=IALM00000016484
contig_000364	AUGUSTUS	gene	972281	972556	.	-	.	ID=IAL_14746
contig_000364	AUGUSTUS	mRNA	972281	972556	0.96	-	.	ID=IALM00000016485;Parent=IAL_14746
contig_000364	AUGUSTUS	exon	972281	972556	.	-	.	ID=IALE00000052471;Parent=IALM00000016485
contig_000364	AUGUSTUS	CDS	972281	972556	0.96	-	0	ID=IALC00000052471;Parent=IALM00000016485
contig_000364	AUGUSTUS	start_codon	972554	972556	.	-	0	ID=IALS00000016448;Parent=IALM00000016485
contig_000364	AUGUSTUS	stop_codon	972281	972283	.	-	0	ID=IALST00000016454;Parent=IALM00000016485
contig_000364	AUGUSTUS	gene	972758	973865	.	-	.	ID=IAL_14747
contig_000364	AUGUSTUS	mRNA	972758	973865	0.84	-	.	ID=IALM00000016486;Parent=IAL_14747;Dbxref=InterPro:IPR029526;desc=Transposase IS4
contig_000364	AUGUSTUS	exon	972758	973209	.	-	.	ID=IALE00000052472;Parent=IALM00000016486
contig_000364	AUGUSTUS	exon	973313	973690	.	-	.	ID=IALE00000052473;Parent=IALM00000016486
contig_000364	AUGUSTUS	exon	973778	973865	.	-	.	ID=IALE00000052474;Parent=IALM00000016486
contig_000364	AUGUSTUS	CDS	972758	973209	0.88	-	2	ID=IALC00000052472;Parent=IALM00000016486
contig_000364	AUGUSTUS	CDS	973313	973690	0.88	-	2	ID=IALC00000052473;Parent=IALM00000016486
contig_000364	AUGUSTUS	CDS	973778	973865	0.96	-	0	ID=IALC00000052474;Parent=IALM00000016486
contig_000364	AUGUSTUS	intron	973210	973312	0.88	-	.	ID=IALI00000036020;Parent=IALM00000016486
contig_000364	AUGUSTUS	intron	973691	973777	1	-	.	ID=IALI00000036021;Parent=IALM00000016486
contig_000364	AUGUSTUS	start_codon	973863	973865	.	-	0	ID=IALS00000016449;Parent=IALM00000016486
contig_000364	AUGUSTUS	stop_codon	972758	972760	.	-	0	ID=IALST00000016455;Parent=IALM00000016486
contig_000364	AUGUSTUS	gene	981736	983691	.	-	.	ID=IAL_14748
contig_000364	AUGUSTUS	mRNA	981736	983691	0.34	-	.	ID=IALM00000016487;Parent=IAL_14748
contig_000364	AUGUSTUS	exon	981736	982144	.	-	.	ID=IALE00000052475;Parent=IALM00000016487
contig_000364	AUGUSTUS	exon	982989	983266	.	-	.	ID=IALE00000052476;Parent=IALM00000016487
contig_000364	AUGUSTUS	exon	983425	983691	.	-	.	ID=IALE00000052477;Parent=IALM00000016487
contig_000364	AUGUSTUS	CDS	981736	982144	0.74	-	1	ID=IALC00000052475;Parent=IALM00000016487
contig_000364	AUGUSTUS	CDS	982989	983266	0.48	-	0	ID=IALC00000052476;Parent=IALM00000016487
contig_000364	AUGUSTUS	CDS	983425	983691	0.5	-	0	ID=IALC00000052477;Parent=IALM00000016487
contig_000364	AUGUSTUS	intron	982145	982988	0.49	-	.	ID=IALI00000036022;Parent=IALM00000016487
contig_000364	AUGUSTUS	intron	983267	983424	0.5	-	.	ID=IALI00000036023;Parent=IALM00000016487
contig_000364	AUGUSTUS	start_codon	983689	983691	.	-	0	ID=IALS00000016450;Parent=IALM00000016487
contig_000364	AUGUSTUS	stop_codon	981736	981738	.	-	0	ID=IALST00000016456;Parent=IALM00000016487
contig_000364	AUGUSTUS	gene	1002841	1005349	.	-	.	ID=IAL_14749
contig_000364	AUGUSTUS	mRNA	1002841	1005349	0.35	-	.	ID=IALM00000016488;Parent=IAL_14749;Dbxref=InterPro:IPR001584,InterPro:IPR043128,InterPro:IPR043502,InterPro:IPR012337,InterPro:IPR036397,InterPro:IPR000477,InterPro:IPR041588,InterPro:IPR041577,InterPro:IPR050951;gO_terms=GO:0015074,GO:0003676;desc=K02A2.6-like
contig_000364	AUGUSTUS	exon	1002841	1003058	.	-	.	ID=IALE00000052478;Parent=IALM00000016488
contig_000364	AUGUSTUS	exon	1003116	1003494	.	-	.	ID=IALE00000052479;Parent=IALM00000016488
contig_000364	AUGUSTUS	exon	1003547	1004419	.	-	.	ID=IALE00000052480;Parent=IALM00000016488
contig_000364	AUGUSTUS	exon	1004510	1005349	.	-	.	ID=IALE00000052481;Parent=IALM00000016488
contig_000364	AUGUSTUS	CDS	1002841	1003058	0.84	-	2	ID=IALC00000052478;Parent=IALM00000016488
contig_000364	AUGUSTUS	CDS	1003116	1003494	0.75	-	0	ID=IALC00000052479;Parent=IALM00000016488
contig_000364	AUGUSTUS	CDS	1003547	1004419	0.47	-	0	ID=IALC00000052480;Parent=IALM00000016488
contig_000364	AUGUSTUS	CDS	1004510	1005349	0.5	-	0	ID=IALC00000052481;Parent=IALM00000016488
contig_000364	AUGUSTUS	intron	1003059	1003115	0.76	-	.	ID=IALI00000036024;Parent=IALM00000016488
contig_000364	AUGUSTUS	intron	1003495	1003546	0.93	-	.	ID=IALI00000036025;Parent=IALM00000016488
contig_000364	AUGUSTUS	intron	1004420	1004509	0.46	-	.	ID=IALI00000036026;Parent=IALM00000016488
contig_000364	AUGUSTUS	start_codon	1005347	1005349	.	-	0	ID=IALS00000016451;Parent=IALM00000016488
contig_000364	AUGUSTUS	stop_codon	1002841	1002843	.	-	0	ID=IALST00000016457;Parent=IALM00000016488
contig_000364	AUGUSTUS	mRNA	1002841	1005349	0.49	-	.	ID=IALM00000016489;Parent=IAL_14749;Dbxref=InterPro:IPR000477,InterPro:IPR043502,InterPro:IPR043128,InterPro:IPR050951,InterPro:IPR041577;desc=K02A2.6-like
contig_000364	AUGUSTUS	exon	1002841	1003045	.	-	.	ID=IALE00000052482;Parent=IALM00000016489
contig_000364	AUGUSTUS	exon	1004493	1005349	.	-	.	ID=IALE00000052483;Parent=IALM00000016489
contig_000364	AUGUSTUS	CDS	1002841	1003045	0.51	-	1	ID=IALC00000052482;Parent=IALM00000016489
contig_000364	AUGUSTUS	CDS	1004493	1005349	0.76	-	0	ID=IALC00000052483;Parent=IALM00000016489
contig_000364	AUGUSTUS	intron	1003046	1004492	0.49	-	.	ID=IALI00000036027;Parent=IALM00000016489
contig_000364	AUGUSTUS	start_codon	1005347	1005349	.	-	0	ID=IALS00000016452;Parent=IALM00000016489
contig_000364	AUGUSTUS	stop_codon	1002841	1002843	.	-	0	ID=IALST00000016458;Parent=IALM00000016489
contig_000364	AUGUSTUS	mRNA	1004465	1005349	1	-	.	ID=IALM00000016490;Parent=IAL_14749;Dbxref=InterPro:IPR043502,InterPro:IPR043128,InterPro:IPR050951,InterPro:IPR041577,InterPro:IPR000477;desc=K02A2.6-like
contig_000364	AUGUSTUS	exon	1004465	1005349	.	-	.	ID=IALE00000052484;Parent=IALM00000016490
contig_000364	AUGUSTUS	CDS	1004465	1005349	1	-	0	ID=IALC00000052484;Parent=IALM00000016490
contig_000364	AUGUSTUS	start_codon	1005347	1005349	.	-	0	ID=IALS00000016453;Parent=IALM00000016490
contig_000364	AUGUSTUS	stop_codon	1004465	1004467	.	-	0	ID=IALST00000016459;Parent=IALM00000016490
contig_000364	AUGUSTUS	gene	1005432	1006798	.	-	.	ID=IAL_14750
contig_000364	AUGUSTUS	mRNA	1005432	1006798	1	-	.	ID=IALM00000016491;Parent=IAL_14750;Dbxref=InterPro:IPR050951,InterPro:IPR001878;gO_terms=GO:0003676,GO:0008270
contig_000364	AUGUSTUS	exon	1005432	1005726	.	-	.	ID=IALE00000052485;Parent=IALM00000016491
contig_000364	AUGUSTUS	exon	1005810	1006442	.	-	.	ID=IALE00000052486;Parent=IALM00000016491
contig_000364	AUGUSTUS	exon	1006560	1006798	.	-	.	ID=IALE00000052487;Parent=IALM00000016491
contig_000364	AUGUSTUS	CDS	1005432	1005726	1	-	1	ID=IALC00000052485;Parent=IALM00000016491
contig_000364	AUGUSTUS	CDS	1005810	1006442	1	-	1	ID=IALC00000052486;Parent=IALM00000016491
contig_000364	AUGUSTUS	CDS	1006560	1006798	1	-	0	ID=IALC00000052487;Parent=IALM00000016491
contig_000364	AUGUSTUS	intron	1005727	1005809	1	-	.	ID=IALI00000036028;Parent=IALM00000016491
contig_000364	AUGUSTUS	intron	1006443	1006559	1	-	.	ID=IALI00000036029;Parent=IALM00000016491
contig_000364	AUGUSTUS	start_codon	1006796	1006798	.	-	0	ID=IALS00000016454;Parent=IALM00000016491
contig_000364	AUGUSTUS	stop_codon	1005432	1005434	.	-	0	ID=IALST00000016460;Parent=IALM00000016491
contig_000364	AUGUSTUS	gene	1009589	1010774	.	+	.	ID=IAL_14751
contig_000364	AUGUSTUS	mRNA	1009589	1010774	0.57	+	.	ID=IALM00000016492;Parent=IAL_14751;Dbxref=InterPro:IPR027806;desc=DDE superfamily endonuclease
contig_000364	AUGUSTUS	exon	1009589	1009670	.	+	.	ID=IALE00000052488;Parent=IALM00000016492
contig_000364	AUGUSTUS	exon	1009727	1010449	.	+	.	ID=IALE00000052489;Parent=IALM00000016492
contig_000364	AUGUSTUS	exon	1010668	1010774	.	+	.	ID=IALE00000052490;Parent=IALM00000016492
contig_000364	AUGUSTUS	CDS	1009589	1009670	1	+	0	ID=IALC00000052488;Parent=IALM00000016492
contig_000364	AUGUSTUS	CDS	1009727	1010449	0.58	+	2	ID=IALC00000052489;Parent=IALM00000016492
contig_000364	AUGUSTUS	CDS	1010668	1010774	0.99	+	2	ID=IALC00000052490;Parent=IALM00000016492
contig_000364	AUGUSTUS	intron	1009671	1009726	1	+	.	ID=IALI00000036030;Parent=IALM00000016492
contig_000364	AUGUSTUS	intron	1010450	1010667	0.57	+	.	ID=IALI00000036031;Parent=IALM00000016492
contig_000364	AUGUSTUS	start_codon	1009589	1009591	.	+	0	ID=IALS00000016455;Parent=IALM00000016492
contig_000364	AUGUSTUS	stop_codon	1010772	1010774	.	+	0	ID=IALST00000016461;Parent=IALM00000016492
contig_000364	GeneMark.hmm3	mRNA	1009658	1010586	.	+	.	ID=IALM00000016493;Parent=IAL_14751;Dbxref=InterPro:IPR027806,InterPro:IPR045249;desc=DDE superfamily endonuclease
contig_000364	GeneMark.hmm3	exon	1009658	1009670	0	+	.	ID=IALE00000052491;Parent=IALM00000016493
contig_000364	GeneMark.hmm3	exon	1009727	1010586	0	+	.	ID=IALE00000052492;Parent=IALM00000016493
contig_000364	GeneMark.hmm3	CDS	1009658	1009670	.	+	0	ID=IALC00000052491;Parent=IALM00000016493
contig_000364	GeneMark.hmm3	CDS	1009727	1010586	.	+	2	ID=IALC00000052492;Parent=IALM00000016493
contig_000364	GeneMark.hmm3	intron	1009671	1009726	.	+	2	ID=IALI00000036032;Parent=IALM00000016493
contig_000364	GeneMark.hmm3	start_codon	1009658	1009660	.	+	0	ID=IALS00000016456;Parent=IALM00000016493
contig_000364	GeneMark.hmm3	stop_codon	1010584	1010586	.	+	0	ID=IALST00000016462;Parent=IALM00000016493
contig_000364	AUGUSTUS	gene	1011161	1012099	.	-	.	ID=IAL_14752
contig_000364	AUGUSTUS	mRNA	1011161	1012099	1	-	.	ID=IALM00000016494;Parent=IAL_14752
contig_000364	AUGUSTUS	exon	1011161	1011603	.	-	.	ID=IALE00000052493;Parent=IALM00000016494
contig_000364	AUGUSTUS	exon	1011675	1011843	.	-	.	ID=IALE00000052494;Parent=IALM00000016494
contig_000364	AUGUSTUS	exon	1011915	1012013	.	-	.	ID=IALE00000052495;Parent=IALM00000016494
contig_000364	AUGUSTUS	exon	1012076	1012099	.	-	.	ID=IALE00000052496;Parent=IALM00000016494
contig_000364	AUGUSTUS	CDS	1011161	1011603	1	-	2	ID=IALC00000052493;Parent=IALM00000016494
contig_000364	AUGUSTUS	CDS	1011675	1011843	1	-	0	ID=IALC00000052494;Parent=IALM00000016494
contig_000364	AUGUSTUS	CDS	1011915	1012013	1	-	0	ID=IALC00000052495;Parent=IALM00000016494
contig_000364	AUGUSTUS	CDS	1012076	1012099	1	-	0	ID=IALC00000052496;Parent=IALM00000016494
contig_000364	AUGUSTUS	intron	1011604	1011674	1	-	.	ID=IALI00000036033;Parent=IALM00000016494
contig_000364	AUGUSTUS	intron	1011844	1011914	1	-	.	ID=IALI00000036034;Parent=IALM00000016494
contig_000364	AUGUSTUS	intron	1012014	1012075	1	-	.	ID=IALI00000036035;Parent=IALM00000016494
contig_000364	AUGUSTUS	start_codon	1012097	1012099	.	-	0	ID=IALS00000016457;Parent=IALM00000016494
contig_000364	AUGUSTUS	stop_codon	1011161	1011163	.	-	0	ID=IALST00000016463;Parent=IALM00000016494
contig_000364	AUGUSTUS	gene	1078493	1083714	.	+	.	ID=IAL_14753
contig_000364	AUGUSTUS	mRNA	1078493	1083714	0.89	+	.	ID=IALM00000016495;Parent=IAL_14753
contig_000364	AUGUSTUS	exon	1078493	1078895	.	+	.	ID=IALE00000052497;Parent=IALM00000016495
contig_000364	AUGUSTUS	exon	1083629	1083714	.	+	.	ID=IALE00000052498;Parent=IALM00000016495
contig_000364	AUGUSTUS	CDS	1078493	1078895	0.98	+	0	ID=IALC00000052497;Parent=IALM00000016495
contig_000364	AUGUSTUS	CDS	1083629	1083714	0.91	+	2	ID=IALC00000052498;Parent=IALM00000016495
contig_000364	AUGUSTUS	intron	1078896	1083628	0.91	+	.	ID=IALI00000036036;Parent=IALM00000016495
contig_000364	AUGUSTUS	start_codon	1078493	1078495	.	+	0	ID=IALS00000016458;Parent=IALM00000016495
contig_000364	AUGUSTUS	stop_codon	1083712	1083714	.	+	0	ID=IALST00000016464;Parent=IALM00000016495
contig_000364	AUGUSTUS	gene	1100672	1100952	.	-	.	ID=IAL_14754
contig_000364	AUGUSTUS	mRNA	1100672	1100952	0.4	-	.	ID=IALM00000016496;Parent=IAL_14754
contig_000364	AUGUSTUS	exon	1100672	1100770	.	-	.	ID=IALE00000052499;Parent=IALM00000016496
contig_000364	AUGUSTUS	exon	1100833	1100952	.	-	.	ID=IALE00000052500;Parent=IALM00000016496
contig_000364	AUGUSTUS	CDS	1100672	1100770	0.49	-	0	ID=IALC00000052499;Parent=IALM00000016496
contig_000364	AUGUSTUS	CDS	1100833	1100952	0.59	-	0	ID=IALC00000052500;Parent=IALM00000016496
contig_000364	AUGUSTUS	intron	1100771	1100832	0.49	-	.	ID=IALI00000036037;Parent=IALM00000016496
contig_000364	AUGUSTUS	start_codon	1100950	1100952	.	-	0	ID=IALS00000016459;Parent=IALM00000016496
contig_000364	AUGUSTUS	stop_codon	1100672	1100674	.	-	0	ID=IALST00000016465;Parent=IALM00000016496
contig_000364	AUGUSTUS	gene	1128694	1129077	.	-	.	ID=IAL_14755
contig_000364	AUGUSTUS	mRNA	1128694	1129077	0.87	-	.	ID=IALM00000016497;Parent=IAL_14755;desc=DDE superfamily endonuclease
contig_000364	AUGUSTUS	exon	1128694	1128731	.	-	.	ID=IALE00000052501;Parent=IALM00000016497
contig_000364	AUGUSTUS	exon	1128792	1129077	.	-	.	ID=IALE00000052502;Parent=IALM00000016497
contig_000364	AUGUSTUS	CDS	1128694	1128731	1	-	2	ID=IALC00000052501;Parent=IALM00000016497
contig_000364	AUGUSTUS	CDS	1128792	1129077	0.87	-	0	ID=IALC00000052502;Parent=IALM00000016497
contig_000364	AUGUSTUS	intron	1128732	1128791	0.99	-	.	ID=IALI00000036038;Parent=IALM00000016497
contig_000364	AUGUSTUS	start_codon	1129075	1129077	.	-	0	ID=IALS00000016460;Parent=IALM00000016497
contig_000364	AUGUSTUS	stop_codon	1128694	1128696	.	-	0	ID=IALST00000016466;Parent=IALM00000016497
contig_000364	AUGUSTUS	mRNA	1128742	1129077	0.82	-	.	ID=IALM00000016498;Parent=IAL_14755;desc=DDE superfamily endonuclease
contig_000364	AUGUSTUS	exon	1128742	1129077	.	-	.	ID=IALE00000052503;Parent=IALM00000016498
contig_000364	AUGUSTUS	CDS	1128742	1129077	0.82	-	0	ID=IALC00000052503;Parent=IALM00000016498
contig_000364	AUGUSTUS	start_codon	1129075	1129077	.	-	0	ID=IALS00000016461;Parent=IALM00000016498
contig_000364	AUGUSTUS	stop_codon	1128742	1128744	.	-	0	ID=IALST00000016467;Parent=IALM00000016498
contig_000364	AUGUSTUS	gene	1129174	1129818	.	-	.	ID=IAL_14756
contig_000364	AUGUSTUS	mRNA	1129174	1129818	0.95	-	.	ID=IALM00000016499;Parent=IAL_14756;Dbxref=InterPro:IPR004875,InterPro:IPR050863;gO_terms=GO:0003676;desc=Tigger transposable element-derived protein 1-like
contig_000364	AUGUSTUS	exon	1129174	1129818	.	-	.	ID=IALE00000052504;Parent=IALM00000016499
contig_000364	AUGUSTUS	CDS	1129174	1129818	0.95	-	0	ID=IALC00000052504;Parent=IALM00000016499
contig_000364	AUGUSTUS	start_codon	1129816	1129818	.	-	0	ID=IALS00000016462;Parent=IALM00000016499
contig_000364	AUGUSTUS	stop_codon	1129174	1129176	.	-	0	ID=IALST00000016468;Parent=IALM00000016499
contig_000364	AUGUSTUS	gene	1246880	1247395	.	-	.	ID=IAL_14757
contig_000364	AUGUSTUS	mRNA	1246880	1247395	1	-	.	ID=IALM00000016500;Parent=IAL_14757;Dbxref=InterPro:IPR057670
contig_000364	AUGUSTUS	exon	1246880	1247395	.	-	.	ID=IALE00000052505;Parent=IALM00000016500
contig_000364	AUGUSTUS	CDS	1246880	1247395	1	-	0	ID=IALC00000052505;Parent=IALM00000016500
contig_000364	AUGUSTUS	start_codon	1247393	1247395	.	-	0	ID=IALS00000016463;Parent=IALM00000016500
contig_000364	AUGUSTUS	stop_codon	1246880	1246882	.	-	0	ID=IALST00000016469;Parent=IALM00000016500
contig_000364	AUGUSTUS	gene	1252127	1253226	.	-	.	ID=IAL_14758
contig_000364	AUGUSTUS	mRNA	1252127	1253226	0.77	-	.	ID=IALM00000016501;Parent=IAL_14758
contig_000364	AUGUSTUS	exon	1252127	1252258	.	-	.	ID=IALE00000052506;Parent=IALM00000016501
contig_000364	AUGUSTUS	exon	1252315	1252338	.	-	.	ID=IALE00000052507;Parent=IALM00000016501
contig_000364	AUGUSTUS	exon	1252397	1252600	.	-	.	ID=IALE00000052508;Parent=IALM00000016501
contig_000364	AUGUSTUS	exon	1252656	1252778	.	-	.	ID=IALE00000052509;Parent=IALM00000016501
contig_000364	AUGUSTUS	exon	1252842	1252963	.	-	.	ID=IALE00000052510;Parent=IALM00000016501
contig_000364	AUGUSTUS	exon	1253034	1253226	.	-	.	ID=IALE00000052511;Parent=IALM00000016501
contig_000364	AUGUSTUS	CDS	1252127	1252258	0.77	-	0	ID=IALC00000052506;Parent=IALM00000016501
contig_000364	AUGUSTUS	CDS	1252315	1252338	0.81	-	0	ID=IALC00000052507;Parent=IALM00000016501
contig_000364	AUGUSTUS	CDS	1252397	1252600	1	-	0	ID=IALC00000052508;Parent=IALM00000016501
contig_000364	AUGUSTUS	CDS	1252656	1252778	1	-	0	ID=IALC00000052509;Parent=IALM00000016501
contig_000364	AUGUSTUS	CDS	1252842	1252963	1	-	2	ID=IALC00000052510;Parent=IALM00000016501
contig_000364	AUGUSTUS	CDS	1253034	1253226	1	-	0	ID=IALC00000052511;Parent=IALM00000016501
contig_000364	AUGUSTUS	intron	1252259	1252314	0.77	-	.	ID=IALI00000036039;Parent=IALM00000016501
contig_000364	AUGUSTUS	intron	1252339	1252396	1	-	.	ID=IALI00000036040;Parent=IALM00000016501
contig_000364	AUGUSTUS	intron	1252601	1252655	1	-	.	ID=IALI00000036041;Parent=IALM00000016501
contig_000364	AUGUSTUS	intron	1252779	1252841	1	-	.	ID=IALI00000036042;Parent=IALM00000016501
contig_000364	AUGUSTUS	intron	1252964	1253033	1	-	.	ID=IALI00000036043;Parent=IALM00000016501
contig_000364	AUGUSTUS	start_codon	1253224	1253226	.	-	0	ID=IALS00000016464;Parent=IALM00000016501
contig_000364	AUGUSTUS	stop_codon	1252127	1252129	.	-	0	ID=IALST00000016470;Parent=IALM00000016501
contig_000364	AUGUSTUS	gene	1290258	1292465	.	-	.	ID=IAL_14759
contig_000364	AUGUSTUS	mRNA	1290258	1292465	1	-	.	ID=IALM00000016502;Parent=IAL_14759;Dbxref=InterPro:IPR008266,InterPro:IPR001245,InterPro:IPR013098,InterPro:IPR036179,InterPro:IPR013783,InterPro:IPR003598,InterPro:IPR000719,InterPro:IPR007110,InterPro:IPR003599,InterPro:IPR016248,InterPro:IPR011009,InterPro:IPR020635,InterPro:IPR050122,InterPro:IPR017441;gO_terms=GO:0000003,GO:0001655,GO:0001667,GO:0001704,GO:0001706,GO:0001707,GO:0001709,GO:0001710,GO:0001711,GO:0002119,GO:0002164,GO:0002376,GO:0002520,GO:0003006,GO:0003674,GO:0003824,GO:0004672,GO:0004713,GO:0004714,GO:0004888,GO:0005007,GO:0006464,GO:0006468,GO:0006793,GO:0006796,GO:0006807,GO:0006928,GO:0007154,GO:0007165,GO:0007166,GO:0007167,GO:0007169,GO:0007275,GO:0007276,GO:0007280,GO:0007369,GO:0007399,GO:0007417,GO:0007419,GO:0007431,GO:0007492,GO:0007493,GO:0007498,GO:0007500,GO:0007506,GO:0007507,GO:0007509,GO:0007517,GO:0007522,GO:0007523,GO:0007525,GO:0007548,GO:0007610,GO:0008078,GO:0008150,GO:0008152,GO:0008347,GO:0008354,GO:0008360,GO:0008406,GO:0008543,GO:0009653,GO:0009719,GO:0009790,GO:0009791,GO:0009888,GO:0009987,GO:0010001,GO:0010002,GO:0010033,GO:0016049,GO:0016301,GO:0016310,GO:0016477,GO:0016740,GO:0016772,GO:0016773,GO:0018108,GO:0018193,GO:0018212,GO:0018991,GO:0019098,GO:0019199,GO:0019538,GO:0019725,GO:0019953,GO:0021782,GO:0022008,GO:0022412,GO:0022414,GO:0022603,GO:0022604,GO:0023052,GO:0030154,GO:0031344,GO:0031647,GO:0032501,GO:0032502,GO:0032504,GO:0035051,GO:0035239,GO:0035272,GO:0035295,GO:0035987,GO:0036211,GO:0038023,GO:0040007,GO:0040011,GO:0042063,GO:0042065,GO:0042074,GO:0042221,GO:0042592,GO:0042692,GO:0043170,GO:0043412,GO:0044237,GO:0044238,GO:0044260,GO:0044267,GO:0044344,GO:0044703,GO:0045137,GO:0045165,GO:0046716,GO:0048332,GO:0048333,GO:0048468,GO:0048513,GO:0048534,GO:0048542,GO:0048546,GO:0048565,GO:0048569,GO:0048588,GO:0048589,GO:0048598,GO:0048608,GO:0048609,GO:0048646,GO:0048729,GO:0048731,GO:0048732,GO:0048747,GO:0048856,GO:0048863,GO:0048869,GO:0048870,GO:0050789,GO:0050793,GO:0050794,GO:0050896,GO:0051128,GO:0051146,GO:0051179,GO:0051674,GO:0051704,GO:0051716,GO:0055001,GO:0055002,GO:0055123,GO:0060089,GO:0060249,GO:0060485,GO:0060795,GO:0061061,GO:0061318,GO:0061319,GO:0061320,GO:0061458,GO:0065007,GO:0065008,GO:0070848,GO:0070887,GO:0071310,GO:0071363,GO:0071495,GO:0071704,GO:0071774,GO:0072001,GO:0072359,GO:0090130,GO:0140096,GO:1901564-GO:0004672,GO:0005524,GO:0008284,GO:0016020;desc=Fibroblast growth factor receptor
contig_000364	AUGUSTUS	exon	1290258	1292465	.	-	.	ID=IALE00000052512;Parent=IALM00000016502
contig_000364	AUGUSTUS	CDS	1290258	1292465	1	-	0	ID=IALC00000052512;Parent=IALM00000016502
contig_000364	AUGUSTUS	start_codon	1292463	1292465	.	-	0	ID=IALS00000016465;Parent=IALM00000016502
contig_000364	AUGUSTUS	stop_codon	1290258	1290260	.	-	0	ID=IALST00000016471;Parent=IALM00000016502
contig_000364	AUGUSTUS	gene	1372140	1373556	.	+	.	ID=IAL_14760
contig_000364	AUGUSTUS	mRNA	1372140	1373556	0.59	+	.	ID=IALM00000016503;Parent=IAL_14760;Dbxref=InterPro:IPR006578;desc=Alcohol dehydrogenase transcription factor Myb/SANT-like
contig_000364	AUGUSTUS	exon	1372140	1372152	.	+	.	ID=IALE00000052513;Parent=IALM00000016503
contig_000364	AUGUSTUS	exon	1373166	1373322	.	+	.	ID=IALE00000052514;Parent=IALM00000016503
contig_000364	AUGUSTUS	exon	1373406	1373556	.	+	.	ID=IALE00000052515;Parent=IALM00000016503
contig_000364	AUGUSTUS	CDS	1372140	1372152	0.89	+	0	ID=IALC00000052513;Parent=IALM00000016503
contig_000364	AUGUSTUS	CDS	1373166	1373322	0.9	+	2	ID=IALC00000052514;Parent=IALM00000016503
contig_000364	AUGUSTUS	CDS	1373406	1373556	0.67	+	1	ID=IALC00000052515;Parent=IALM00000016503
contig_000364	AUGUSTUS	intron	1372153	1373165	0.89	+	.	ID=IALI00000036044;Parent=IALM00000016503
contig_000364	AUGUSTUS	intron	1373323	1373405	1	+	.	ID=IALI00000036045;Parent=IALM00000016503
contig_000364	AUGUSTUS	start_codon	1372140	1372142	.	+	0	ID=IALS00000016466;Parent=IALM00000016503
contig_000364	AUGUSTUS	stop_codon	1373554	1373556	.	+	0	ID=IALST00000016472;Parent=IALM00000016503
contig_000364	GeneMark.hmm3	mRNA	1373171	1373556	.	+	.	ID=IALM00000016504;Parent=IAL_14760;Dbxref=InterPro:IPR006578;desc=Alcohol dehydrogenase transcription factor Myb/SANT-like
contig_000364	GeneMark.hmm3	exon	1373171	1373322	0	+	.	ID=IALE00000052516;Parent=IALM00000016504
contig_000364	GeneMark.hmm3	exon	1373406	1373556	0	+	.	ID=IALE00000052517;Parent=IALM00000016504
contig_000364	GeneMark.hmm3	CDS	1373171	1373322	.	+	0	ID=IALC00000052516;Parent=IALM00000016504
contig_000364	GeneMark.hmm3	CDS	1373406	1373556	.	+	1	ID=IALC00000052517;Parent=IALM00000016504
contig_000364	GeneMark.hmm3	intron	1373323	1373405	.	+	1	ID=IALI00000036046;Parent=IALM00000016504
contig_000364	GeneMark.hmm3	start_codon	1373171	1373173	.	+	0	ID=IALS00000016467;Parent=IALM00000016504
contig_000364	GeneMark.hmm3	stop_codon	1373554	1373556	.	+	0	ID=IALST00000016473;Parent=IALM00000016504
contig_000364	AUGUSTUS	gene	1453884	1457418	.	-	.	ID=IAL_14761
contig_000364	AUGUSTUS	mRNA	1453884	1457418	1	-	.	ID=IALM00000016505;Parent=IAL_14761;desc=RNA processing
contig_000364	AUGUSTUS	exon	1453884	1454210	.	-	.	ID=IALE00000052518;Parent=IALM00000016505
contig_000364	AUGUSTUS	exon	1457208	1457286	.	-	.	ID=IALE00000052519;Parent=IALM00000016505
contig_000364	AUGUSTUS	exon	1457360	1457418	.	-	.	ID=IALE00000052520;Parent=IALM00000016505
contig_000364	AUGUSTUS	CDS	1453884	1454210	1	-	0	ID=IALC00000052518;Parent=IALM00000016505
contig_000364	AUGUSTUS	CDS	1457208	1457286	1	-	1	ID=IALC00000052519;Parent=IALM00000016505
contig_000364	AUGUSTUS	CDS	1457360	1457418	1	-	0	ID=IALC00000052520;Parent=IALM00000016505
contig_000364	AUGUSTUS	intron	1454211	1457207	1	-	.	ID=IALI00000036047;Parent=IALM00000016505
contig_000364	AUGUSTUS	intron	1457287	1457359	1	-	.	ID=IALI00000036048;Parent=IALM00000016505
contig_000364	AUGUSTUS	start_codon	1457416	1457418	.	-	0	ID=IALS00000016468;Parent=IALM00000016505
contig_000364	AUGUSTUS	stop_codon	1453884	1453886	.	-	0	ID=IALST00000016474;Parent=IALM00000016505
contig_000364	AUGUSTUS	gene	1484903	1485208	.	+	.	ID=IAL_14762
contig_000364	AUGUSTUS	mRNA	1484903	1485208	0.97	+	.	ID=IALM00000016506;Parent=IAL_14762;desc=RNA processing
contig_000364	AUGUSTUS	exon	1484903	1485208	.	+	.	ID=IALE00000052521;Parent=IALM00000016506
contig_000364	AUGUSTUS	CDS	1484903	1485208	0.97	+	0	ID=IALC00000052521;Parent=IALM00000016506
contig_000364	AUGUSTUS	start_codon	1484903	1484905	.	+	0	ID=IALS00000016469;Parent=IALM00000016506
contig_000364	AUGUSTUS	stop_codon	1485206	1485208	.	+	0	ID=IALST00000016475;Parent=IALM00000016506
contig_000364	AUGUSTUS	gene	1646255	1648922	.	+	.	ID=IAL_14763
contig_000364	AUGUSTUS	mRNA	1646255	1648922	0.92	+	.	ID=IALM00000016507;Parent=IAL_14763;Dbxref=InterPro:IPR025398,InterPro:IPR008906,InterPro:IPR012337,InterPro:IPR006580;gO_terms=GO:0046983;desc=Domain of unknown function (DUF4371)
contig_000364	AUGUSTUS	exon	1646255	1646438	.	+	.	ID=IALE00000052522;Parent=IALM00000016507
contig_000364	AUGUSTUS	exon	1646572	1648922	.	+	.	ID=IALE00000052523;Parent=IALM00000016507
contig_000364	AUGUSTUS	CDS	1646255	1646438	0.92	+	0	ID=IALC00000052522;Parent=IALM00000016507
contig_000364	AUGUSTUS	CDS	1646572	1648922	1	+	2	ID=IALC00000052523;Parent=IALM00000016507
contig_000364	AUGUSTUS	intron	1646439	1646571	0.92	+	.	ID=IALI00000036049;Parent=IALM00000016507
contig_000364	AUGUSTUS	start_codon	1646255	1646257	.	+	0	ID=IALS00000016470;Parent=IALM00000016507
contig_000364	AUGUSTUS	stop_codon	1648920	1648922	.	+	0	ID=IALST00000016476;Parent=IALM00000016507
contig_000364	AUGUSTUS	gene	1679491	1680378	.	-	.	ID=IAL_14764
contig_000364	GeneMark.hmm3	mRNA	1679491	1680366	.	-	.	ID=IALM00000016508;Parent=IAL_14764;Dbxref=InterPro:IPR028002;desc=Myb/SANT-like DNA-binding domain
contig_000364	GeneMark.hmm3	exon	1679491	1680165	0	-	.	ID=IALE00000052524;Parent=IALM00000016508
contig_000364	GeneMark.hmm3	exon	1680232	1680366	0	-	.	ID=IALE00000052525;Parent=IALM00000016508
contig_000364	GeneMark.hmm3	CDS	1679491	1680165	.	-	0	ID=IALC00000052524;Parent=IALM00000016508
contig_000364	GeneMark.hmm3	CDS	1680232	1680366	.	-	0	ID=IALC00000052525;Parent=IALM00000016508
contig_000364	GeneMark.hmm3	intron	1680166	1680231	.	-	0	ID=IALI00000036050;Parent=IALM00000016508
contig_000364	GeneMark.hmm3	start_codon	1680364	1680366	.	-	0	ID=IALS00000016471;Parent=IALM00000016508
contig_000364	GeneMark.hmm3	stop_codon	1679491	1679493	.	-	0	ID=IALST00000016477;Parent=IALM00000016508
contig_000364	AUGUSTUS	mRNA	1679491	1680378	0.54	-	.	ID=IALM00000016509;Parent=IAL_14764;Dbxref=InterPro:IPR028002;desc=Myb/SANT-like DNA-binding domain
contig_000364	AUGUSTUS	exon	1679491	1680165	.	-	.	ID=IALE00000052526;Parent=IALM00000016509
contig_000364	AUGUSTUS	exon	1680232	1680378	.	-	.	ID=IALE00000052527;Parent=IALM00000016509
contig_000364	AUGUSTUS	CDS	1679491	1680165	1	-	0	ID=IALC00000052526;Parent=IALM00000016509
contig_000364	AUGUSTUS	CDS	1680232	1680378	0.54	-	0	ID=IALC00000052527;Parent=IALM00000016509
contig_000364	AUGUSTUS	intron	1680166	1680231	1	-	.	ID=IALI00000036051;Parent=IALM00000016509
contig_000364	AUGUSTUS	start_codon	1680376	1680378	.	-	0	ID=IALS00000016472;Parent=IALM00000016509
contig_000364	AUGUSTUS	stop_codon	1679491	1679493	.	-	0	ID=IALST00000016478;Parent=IALM00000016509
contig_000364	AUGUSTUS	gene	1698196	1700401	.	-	.	ID=IAL_14765
contig_000364	AUGUSTUS	mRNA	1698196	1700401	0.34	-	.	ID=IALM00000016510;Parent=IAL_14765;desc=Integrase core domain
contig_000364	AUGUSTUS	exon	1698196	1698333	.	-	.	ID=IALE00000052528;Parent=IALM00000016510
contig_000364	AUGUSTUS	exon	1699086	1699310	.	-	.	ID=IALE00000052529;Parent=IALM00000016510
contig_000364	AUGUSTUS	exon	1700300	1700401	.	-	.	ID=IALE00000052530;Parent=IALM00000016510
contig_000364	AUGUSTUS	CDS	1698196	1698333	0.61	-	0	ID=IALC00000052528;Parent=IALM00000016510
contig_000364	AUGUSTUS	CDS	1699086	1699310	0.59	-	0	ID=IALC00000052529;Parent=IALM00000016510
contig_000364	AUGUSTUS	CDS	1700300	1700401	0.98	-	0	ID=IALC00000052530;Parent=IALM00000016510
contig_000364	AUGUSTUS	intron	1698334	1699085	0.4	-	.	ID=IALI00000036052;Parent=IALM00000016510
contig_000364	AUGUSTUS	intron	1699311	1700299	0.63	-	.	ID=IALI00000036053;Parent=IALM00000016510
contig_000364	AUGUSTUS	start_codon	1700399	1700401	.	-	0	ID=IALS00000016473;Parent=IALM00000016510
contig_000364	AUGUSTUS	stop_codon	1698196	1698198	.	-	0	ID=IALST00000016479;Parent=IALM00000016510
contig_000364	AUGUSTUS	gene	1742944	1761750	.	-	.	ID=IAL_14766
contig_000364	AUGUSTUS	mRNA	1742944	1761750	.	-	.	ID=IALM00000016511;Parent=IAL_14766;gO_terms=GO:0000139,GO:0001654,GO:0001701,GO:0001889,GO:0002252,GO:0002376,GO:0003674,GO:0003824,GO:0004553,GO:0004559,GO:0004572,GO:0005575,GO:0005576,GO:0005615,GO:0005622,GO:0005623,GO:0005737,GO:0005783,GO:0005794,GO:0005795,GO:0005797,GO:0005801,GO:0005975,GO:0005996,GO:0006013,GO:0006464,GO:0006491,GO:0006517,GO:0006726,GO:0006807,GO:0006996,GO:0007005,GO:0007033,GO:0007275,GO:0007399,GO:0007423,GO:0007585,GO:0008150,GO:0008152,GO:0009058,GO:0009059,GO:0009100,GO:0009653,GO:0009790,GO:0009792,GO:0009887,GO:0009987,GO:0010720,GO:0012505,GO:0015923,GO:0015924,GO:0016020,GO:0016043,GO:0016063,GO:0016787,GO:0016798,GO:0016799,GO:0019318,GO:0019538,GO:0022008,GO:0030154,GO:0030323,GO:0030324,GO:0031090,GO:0031984,GO:0031985,GO:0032501,GO:0032502,GO:0035010,GO:0035295,GO:0036211,GO:0042440,GO:0042441,GO:0043009,GO:0043010,GO:0043170,GO:0043226,GO:0043227,GO:0043229,GO:0043231,GO:0043324,GO:0043412,GO:0043473,GO:0043474,GO:0044237,GO:0044238,GO:0044249,GO:0044260,GO:0044267,GO:0044281,GO:0044421,GO:0044422,GO:0044424,GO:0044431,GO:0044444,GO:0044446,GO:0044464,GO:0045595,GO:0045597,GO:0046148,GO:0046154,GO:0048066,GO:0048069,GO:0048286,GO:0048513,GO:0048518,GO:0048522,GO:0048592,GO:0048593,GO:0048699,GO:0048731,GO:0048732,GO:0048856,GO:0048869,GO:0050767,GO:0050769,GO:0050789,GO:0050793,GO:0050794,GO:0051094,GO:0051239,GO:0051240,GO:0051960,GO:0051962,GO:0060041,GO:0060042,GO:0060284,GO:0060541,GO:0061008,GO:0065007,GO:0071704,GO:0071840,GO:0090596,GO:0098588,GO:0098791,GO:1901135,GO:1901564,GO:1901566,GO:1901576,GO:2000026;desc=carbohydrate binding. It is involved in the biological process described with mannose metabolic process
contig_000364	AUGUSTUS	exon	1742944	1743230	.	-	.	ID=IALE00000052531;Parent=IALM00000016511
contig_000364	AUGUSTUS	exon	1761735	1761750	.	-	.	ID=IALE00000052532;Parent=IALM00000016511
contig_000364	AUGUSTUS	CDS	1742944	1743230	0.66	-	2	ID=IALC00000052531;Parent=IALM00000016511
contig_000364	AUGUSTUS	CDS	1761735	1761750	0.02	-	0	ID=IALC00000052532;Parent=IALM00000016511
contig_000364	AUGUSTUS	intron	1743231	1761734	0.02	-	.	ID=IALI00000036054;Parent=IALM00000016511
contig_000364	AUGUSTUS	start_codon	1761748	1761750	.	-	0	ID=IALS00000016474;Parent=IALM00000016511
contig_000364	AUGUSTUS	stop_codon	1742944	1742946	.	-	0	ID=IALST00000016480;Parent=IALM00000016511
contig_000364	AUGUSTUS	gene	1824292	1824759	.	+	.	ID=IAL_14767
contig_000364	AUGUSTUS	mRNA	1824292	1824759	0.99	+	.	ID=IALM00000016512;Parent=IAL_14767;Dbxref=InterPro:IPR050951,InterPro:IPR001584,InterPro:IPR036397,InterPro:IPR012337;gO_terms=GO:0015074,GO:0003676;desc=DNA integration
contig_000364	AUGUSTUS	exon	1824292	1824759	.	+	.	ID=IALE00000052533;Parent=IALM00000016512
contig_000364	AUGUSTUS	CDS	1824292	1824759	0.99	+	0	ID=IALC00000052533;Parent=IALM00000016512
contig_000364	AUGUSTUS	start_codon	1824292	1824294	.	+	0	ID=IALS00000016475;Parent=IALM00000016512
contig_000364	AUGUSTUS	stop_codon	1824757	1824759	.	+	0	ID=IALST00000016481;Parent=IALM00000016512
contig_000364	AUGUSTUS	gene	1877407	1877898	.	+	.	ID=IAL_14768
contig_000364	AUGUSTUS	mRNA	1877407	1877898	0.91	+	.	ID=IALM00000016513;Parent=IAL_14768;Dbxref=InterPro:IPR011011,InterPro:IPR019787,InterPro:IPR001965,InterPro:IPR019786,InterPro:IPR013083;desc=PHD zinc finger
contig_000364	AUGUSTUS	exon	1877407	1877898	.	+	.	ID=IALE00000052534;Parent=IALM00000016513
contig_000364	AUGUSTUS	CDS	1877407	1877898	0.91	+	0	ID=IALC00000052534;Parent=IALM00000016513
contig_000364	AUGUSTUS	start_codon	1877407	1877409	.	+	0	ID=IALS00000016476;Parent=IALM00000016513
contig_000364	AUGUSTUS	stop_codon	1877896	1877898	.	+	0	ID=IALST00000016482;Parent=IALM00000016513
contig_000364	AUGUSTUS	gene	1877949	1879055	.	+	.	ID=IAL_14769
contig_000364	AUGUSTUS	mRNA	1877949	1879055	0.39	+	.	ID=IALM00000016514;Parent=IAL_14769;Dbxref=InterPro:IPR005312
contig_000364	AUGUSTUS	exon	1877949	1877954	.	+	.	ID=IALE00000052535;Parent=IALM00000016514
contig_000364	AUGUSTUS	exon	1878171	1879055	.	+	.	ID=IALE00000052536;Parent=IALM00000016514
contig_000364	AUGUSTUS	CDS	1877949	1877954	0.39	+	0	ID=IALC00000052535;Parent=IALM00000016514
contig_000364	AUGUSTUS	CDS	1878171	1879055	0.86	+	0	ID=IALC00000052536;Parent=IALM00000016514
contig_000364	AUGUSTUS	intron	1877955	1878170	0.39	+	.	ID=IALI00000036055;Parent=IALM00000016514
contig_000364	AUGUSTUS	start_codon	1877949	1877951	.	+	0	ID=IALS00000016477;Parent=IALM00000016514
contig_000364	AUGUSTUS	stop_codon	1879053	1879055	.	+	0	ID=IALST00000016483;Parent=IALM00000016514
contig_000364	AUGUSTUS	gene	1879343	1883286	.	+	.	ID=IAL_14770
contig_000364	AUGUSTUS	mRNA	1879343	1883286	0.97	+	.	ID=IALM00000016515;Parent=IAL_14770;Dbxref=InterPro:IPR008042,InterPro:IPR043502,InterPro:IPR036397,InterPro:IPR041588,InterPro:IPR043128,InterPro:IPR040676;gO_terms=GO:0003676;desc=Pao retrotransposon peptidase
contig_000364	AUGUSTUS	exon	1879343	1881947	.	+	.	ID=IALE00000052537;Parent=IALM00000016515
contig_000364	AUGUSTUS	exon	1882014	1882317	.	+	.	ID=IALE00000052538;Parent=IALM00000016515
contig_000364	AUGUSTUS	exon	1882542	1883286	.	+	.	ID=IALE00000052539;Parent=IALM00000016515
contig_000364	AUGUSTUS	CDS	1879343	1881947	0.98	+	0	ID=IALC00000052537;Parent=IALM00000016515
contig_000364	AUGUSTUS	CDS	1882014	1882317	1	+	2	ID=IALC00000052538;Parent=IALM00000016515
contig_000364	AUGUSTUS	CDS	1882542	1883286	0.99	+	1	ID=IALC00000052539;Parent=IALM00000016515
contig_000364	AUGUSTUS	intron	1881948	1882013	0.99	+	.	ID=IALI00000036056;Parent=IALM00000016515
contig_000364	AUGUSTUS	intron	1882318	1882541	1	+	.	ID=IALI00000036057;Parent=IALM00000016515
contig_000364	AUGUSTUS	start_codon	1879343	1879345	.	+	0	ID=IALS00000016478;Parent=IALM00000016515
contig_000364	AUGUSTUS	stop_codon	1883284	1883286	.	+	0	ID=IALST00000016484;Parent=IALM00000016515
contig_000364	AUGUSTUS	gene	1891220	1893323	.	-	.	ID=IAL_14771
contig_000364	AUGUSTUS	mRNA	1891220	1893323	0.32	-	.	ID=IALM00000016516;Parent=IAL_14771;Dbxref=InterPro:IPR012337,InterPro:IPR052035;desc=protein dimerization activity
contig_000364	AUGUSTUS	exon	1891220	1891274	.	-	.	ID=IALE00000052540;Parent=IALM00000016516
contig_000364	AUGUSTUS	exon	1891840	1892056	.	-	.	ID=IALE00000052541;Parent=IALM00000016516
contig_000364	AUGUSTUS	exon	1892130	1892219	.	-	.	ID=IALE00000052542;Parent=IALM00000016516
contig_000364	AUGUSTUS	exon	1892282	1892413	.	-	.	ID=IALE00000052543;Parent=IALM00000016516
contig_000364	AUGUSTUS	exon	1892472	1892579	.	-	.	ID=IALE00000052544;Parent=IALM00000016516
contig_000364	AUGUSTUS	exon	1893056	1893323	.	-	.	ID=IALE00000052545;Parent=IALM00000016516
contig_000364	AUGUSTUS	CDS	1891220	1891274	0.88	-	1	ID=IALC00000052540;Parent=IALM00000016516
contig_000364	AUGUSTUS	CDS	1891840	1892056	0.52	-	2	ID=IALC00000052541;Parent=IALM00000016516
contig_000364	AUGUSTUS	CDS	1892130	1892219	0.94	-	2	ID=IALC00000052542;Parent=IALM00000016516
contig_000364	AUGUSTUS	CDS	1892282	1892413	0.67	-	2	ID=IALC00000052543;Parent=IALM00000016516
contig_000364	AUGUSTUS	CDS	1892472	1892579	0.67	-	2	ID=IALC00000052544;Parent=IALM00000016516
contig_000364	AUGUSTUS	CDS	1893056	1893323	0.88	-	0	ID=IALC00000052545;Parent=IALM00000016516
contig_000364	AUGUSTUS	intron	1891275	1891839	0.56	-	.	ID=IALI00000036058;Parent=IALM00000016516
contig_000364	AUGUSTUS	intron	1892057	1892129	0.93	-	.	ID=IALI00000036059;Parent=IALM00000016516
contig_000364	AUGUSTUS	intron	1892220	1892281	1	-	.	ID=IALI00000036060;Parent=IALM00000016516
contig_000364	AUGUSTUS	intron	1892414	1892471	0.67	-	.	ID=IALI00000036061;Parent=IALM00000016516
contig_000364	AUGUSTUS	intron	1892580	1893055	1	-	.	ID=IALI00000036062;Parent=IALM00000016516
contig_000364	AUGUSTUS	start_codon	1893321	1893323	.	-	0	ID=IALS00000016479;Parent=IALM00000016516
contig_000364	AUGUSTUS	stop_codon	1891220	1891222	.	-	0	ID=IALST00000016485;Parent=IALM00000016516
contig_000364	AUGUSTUS	gene	1941221	1942851	.	-	.	ID=IAL_14772
contig_000364	AUGUSTUS	mRNA	1941221	1942851	0.63	-	.	ID=IALM00000016517;Parent=IAL_14772
contig_000364	AUGUSTUS	exon	1941221	1941484	.	-	.	ID=IALE00000052546;Parent=IALM00000016517
contig_000364	AUGUSTUS	exon	1941554	1941730	.	-	.	ID=IALE00000052547;Parent=IALM00000016517
contig_000364	AUGUSTUS	exon	1942762	1942851	.	-	.	ID=IALE00000052548;Parent=IALM00000016517
contig_000364	AUGUSTUS	CDS	1941221	1941484	0.64	-	0	ID=IALC00000052546;Parent=IALM00000016517
contig_000364	AUGUSTUS	CDS	1941554	1941730	0.99	-	0	ID=IALC00000052547;Parent=IALM00000016517
contig_000364	AUGUSTUS	CDS	1942762	1942851	0.98	-	0	ID=IALC00000052548;Parent=IALM00000016517
contig_000364	AUGUSTUS	intron	1941485	1941553	1	-	.	ID=IALI00000036063;Parent=IALM00000016517
contig_000364	AUGUSTUS	intron	1941731	1942761	0.98	-	.	ID=IALI00000036064;Parent=IALM00000016517
contig_000364	AUGUSTUS	start_codon	1942849	1942851	.	-	0	ID=IALS00000016480;Parent=IALM00000016517
contig_000364	AUGUSTUS	stop_codon	1941221	1941223	.	-	0	ID=IALST00000016486;Parent=IALM00000016517
contig_000364	AUGUSTUS	gene	1983488	2010834	.	+	.	ID=IAL_14773
contig_000364	AUGUSTUS	mRNA	1983488	2010834	0.28	+	.	ID=IALM00000016518;Parent=IAL_14773;Dbxref=InterPro:IPR041577,InterPro:IPR043502,InterPro:IPR001584,InterPro:IPR050951,InterPro:IPR012337,InterPro:IPR036397;gO_terms=GO:0015074,GO:0003676;desc=Integrase core domain
contig_000364	AUGUSTUS	exon	1983488	1983528	.	+	.	ID=IALE00000052549;Parent=IALM00000016518
contig_000364	AUGUSTUS	exon	2006758	2007035	.	+	.	ID=IALE00000052550;Parent=IALM00000016518
contig_000364	AUGUSTUS	exon	2009092	2009804	.	+	.	ID=IALE00000052551;Parent=IALM00000016518
contig_000364	AUGUSTUS	exon	2010058	2010834	.	+	.	ID=IALE00000052552;Parent=IALM00000016518
contig_000364	AUGUSTUS	CDS	1983488	1983528	0.66	+	0	ID=IALC00000052549;Parent=IALM00000016518
contig_000364	AUGUSTUS	CDS	2006758	2007035	0.55	+	1	ID=IALC00000052550;Parent=IALM00000016518
contig_000364	AUGUSTUS	CDS	2009092	2009804	0.51	+	2	ID=IALC00000052551;Parent=IALM00000016518
contig_000364	AUGUSTUS	CDS	2010058	2010834	0.62	+	0	ID=IALC00000052552;Parent=IALM00000016518
contig_000364	AUGUSTUS	intron	1983529	2006757	0.54	+	.	ID=IALI00000036065;Parent=IALM00000016518
contig_000364	AUGUSTUS	intron	2007036	2009091	0.76	+	.	ID=IALI00000036066;Parent=IALM00000016518
contig_000364	AUGUSTUS	intron	2009805	2010057	0.56	+	.	ID=IALI00000036067;Parent=IALM00000016518
contig_000364	AUGUSTUS	start_codon	1983488	1983490	.	+	0	ID=IALS00000016481;Parent=IALM00000016518
contig_000364	AUGUSTUS	stop_codon	2010832	2010834	.	+	0	ID=IALST00000016487;Parent=IALM00000016518
contig_000364	AUGUSTUS	gene	2134102	2135568	.	+	.	ID=IAL_14774
contig_000364	AUGUSTUS	mRNA	2134102	2135568	0.42	+	.	ID=IALM00000016519;Parent=IAL_14774;Dbxref=InterPro:IPR036875;gO_terms=GO:0003676,GO:0008270
contig_000364	AUGUSTUS	exon	2134102	2135568	.	+	.	ID=IALE00000052553;Parent=IALM00000016519
contig_000364	AUGUSTUS	CDS	2134102	2135568	0.42	+	0	ID=IALC00000052553;Parent=IALM00000016519
contig_000364	AUGUSTUS	start_codon	2134102	2134104	.	+	0	ID=IALS00000016482;Parent=IALM00000016519
contig_000364	AUGUSTUS	stop_codon	2135566	2135568	.	+	0	ID=IALST00000016488;Parent=IALM00000016519
contig_000364	AUGUSTUS	gene	2136171	2138809	.	+	.	ID=IAL_14775
contig_000364	AUGUSTUS	mRNA	2136171	2138809	0.26	+	.	ID=IALM00000016520;Parent=IAL_14775;Dbxref=InterPro:IPR001584,InterPro:IPR041373,InterPro:IPR050951,InterPro:IPR043128,InterPro:IPR036397,InterPro:IPR012337,InterPro:IPR043502,InterPro:IPR000477,InterPro:IPR041588;gO_terms=GO:0015074,GO:0003676;desc=K02A2.6-like
contig_000364	AUGUSTUS	exon	2136171	2136695	.	+	.	ID=IALE00000052554;Parent=IALM00000016520
contig_000364	AUGUSTUS	exon	2136758	2138809	.	+	.	ID=IALE00000052555;Parent=IALM00000016520
contig_000364	AUGUSTUS	CDS	2136171	2136695	0.28	+	0	ID=IALC00000052554;Parent=IALM00000016520
contig_000364	AUGUSTUS	CDS	2136758	2138809	0.78	+	0	ID=IALC00000052555;Parent=IALM00000016520
contig_000364	AUGUSTUS	intron	2136696	2136757	0.78	+	.	ID=IALI00000036068;Parent=IALM00000016520
contig_000364	AUGUSTUS	start_codon	2136171	2136173	.	+	0	ID=IALS00000016483;Parent=IALM00000016520
contig_000364	AUGUSTUS	stop_codon	2138807	2138809	.	+	0	ID=IALST00000016489;Parent=IALM00000016520
contig_000364	AUGUSTUS	gene	2162654	2166317	.	+	.	ID=IAL_14776
contig_000364	AUGUSTUS	mRNA	2162654	2166317	0.22	+	.	ID=IALM00000016521;Parent=IAL_14776;Dbxref=InterPro:IPR028002,InterPro:IPR000477,InterPro:IPR043502;desc=Domain of unknown function (DUF4780)
contig_000364	AUGUSTUS	exon	2162654	2163855	.	+	.	ID=IALE00000052556;Parent=IALM00000016521
contig_000364	AUGUSTUS	exon	2165940	2166123	.	+	.	ID=IALE00000052557;Parent=IALM00000016521
contig_000364	AUGUSTUS	exon	2166183	2166317	.	+	.	ID=IALE00000052558;Parent=IALM00000016521
contig_000364	AUGUSTUS	CDS	2162654	2163855	0.22	+	0	ID=IALC00000052556;Parent=IALM00000016521
contig_000364	AUGUSTUS	CDS	2165940	2166123	1	+	1	ID=IALC00000052557;Parent=IALM00000016521
contig_000364	AUGUSTUS	CDS	2166183	2166317	1	+	0	ID=IALC00000052558;Parent=IALM00000016521
contig_000364	AUGUSTUS	intron	2163856	2165939	0.34	+	.	ID=IALI00000036069;Parent=IALM00000016521
contig_000364	AUGUSTUS	intron	2166124	2166182	1	+	.	ID=IALI00000036070;Parent=IALM00000016521
contig_000364	AUGUSTUS	start_codon	2162654	2162656	.	+	0	ID=IALS00000016484;Parent=IALM00000016521
contig_000364	AUGUSTUS	stop_codon	2166315	2166317	.	+	0	ID=IALST00000016490;Parent=IALM00000016521
contig_000364	AUGUSTUS	mRNA	2165977	2166317	1	+	.	ID=IALM00000016522;Parent=IAL_14776;Dbxref=InterPro:IPR028002;desc=Myb/SANT-like DNA-binding domain
contig_000364	AUGUSTUS	exon	2165977	2166123	.	+	.	ID=IALE00000052559;Parent=IALM00000016522
contig_000364	AUGUSTUS	exon	2166183	2166317	.	+	.	ID=IALE00000052560;Parent=IALM00000016522
contig_000364	AUGUSTUS	CDS	2165977	2166123	1	+	0	ID=IALC00000052559;Parent=IALM00000016522
contig_000364	AUGUSTUS	CDS	2166183	2166317	1	+	0	ID=IALC00000052560;Parent=IALM00000016522
contig_000364	AUGUSTUS	intron	2166124	2166182	1	+	.	ID=IALI00000036071;Parent=IALM00000016522
contig_000364	AUGUSTUS	start_codon	2165977	2165979	.	+	0	ID=IALS00000016485;Parent=IALM00000016522
contig_000364	AUGUSTUS	stop_codon	2166315	2166317	.	+	0	ID=IALST00000016491;Parent=IALM00000016522
contig_000364	GeneMark.hmm3	mRNA	2166114	2166199	.	+	.	ID=IALM00000016523;Parent=IAL_14776
contig_000364	GeneMark.hmm3	exon	2166114	2166123	0	+	.	ID=IALE00000052561;Parent=IALM00000016523
contig_000364	GeneMark.hmm3	exon	2166183	2166199	0	+	.	ID=IALE00000052562;Parent=IALM00000016523
contig_000364	GeneMark.hmm3	CDS	2166114	2166123	.	+	0	ID=IALC00000052561;Parent=IALM00000016523
contig_000364	GeneMark.hmm3	CDS	2166183	2166199	.	+	2	ID=IALC00000052562;Parent=IALM00000016523
contig_000364	GeneMark.hmm3	intron	2166124	2166182	.	+	2	ID=IALI00000036072;Parent=IALM00000016523
contig_000364	GeneMark.hmm3	start_codon	2166114	2166116	.	+	0	ID=IALS00000016486;Parent=IALM00000016523
contig_000364	GeneMark.hmm3	stop_codon	2166197	2166199	.	+	0	ID=IALST00000016492;Parent=IALM00000016523
contig_000364	AUGUSTUS	gene	2166659	2167459	.	+	.	ID=IAL_14777
contig_000364	AUGUSTUS	mRNA	2166659	2167459	0.69	+	.	ID=IALM00000016524;Parent=IAL_14777;Dbxref=InterPro:IPR006578,InterPro:IPR039353;desc=DNA- binding
contig_000364	AUGUSTUS	exon	2166659	2166666	.	+	.	ID=IALE00000052563;Parent=IALM00000016524
contig_000364	AUGUSTUS	exon	2166737	2166998	.	+	.	ID=IALE00000052564;Parent=IALM00000016524
contig_000364	AUGUSTUS	exon	2167052	2167459	.	+	.	ID=IALE00000052565;Parent=IALM00000016524
contig_000364	AUGUSTUS	CDS	2166659	2166666	1	+	0	ID=IALC00000052563;Parent=IALM00000016524
contig_000364	AUGUSTUS	CDS	2166737	2166998	0.98	+	1	ID=IALC00000052564;Parent=IALM00000016524
contig_000364	AUGUSTUS	CDS	2167052	2167459	0.7	+	0	ID=IALC00000052565;Parent=IALM00000016524
contig_000364	AUGUSTUS	intron	2166667	2166736	0.99	+	.	ID=IALI00000036073;Parent=IALM00000016524
contig_000364	AUGUSTUS	intron	2166999	2167051	0.7	+	.	ID=IALI00000036074;Parent=IALM00000016524
contig_000364	AUGUSTUS	start_codon	2166659	2166661	.	+	0	ID=IALS00000016487;Parent=IALM00000016524
contig_000364	AUGUSTUS	stop_codon	2167457	2167459	.	+	0	ID=IALST00000016493;Parent=IALM00000016524
contig_000364	AUGUSTUS	gene	2171299	2172173	.	-	.	ID=IAL_14778
contig_000364	AUGUSTUS	mRNA	2171299	2172173	1	-	.	ID=IALM00000016525;Parent=IAL_14778;Dbxref=InterPro:IPR007931;gO_terms=GO:0003674,GO:0005198,GO:0005201,GO:0005575,GO:0005576,GO:0031012,GO:0044421;desc=Protein of unknown function (DUF725)
contig_000364	AUGUSTUS	exon	2171299	2171718	.	-	.	ID=IALE00000052566;Parent=IALM00000016525
contig_000364	AUGUSTUS	exon	2171796	2172173	.	-	.	ID=IALE00000052567;Parent=IALM00000016525
contig_000364	AUGUSTUS	CDS	2171299	2171718	1	-	0	ID=IALC00000052566;Parent=IALM00000016525
contig_000364	AUGUSTUS	CDS	2171796	2172173	1	-	0	ID=IALC00000052567;Parent=IALM00000016525
contig_000364	AUGUSTUS	intron	2171719	2171795	1	-	.	ID=IALI00000036075;Parent=IALM00000016525
contig_000364	AUGUSTUS	start_codon	2172171	2172173	.	-	0	ID=IALS00000016488;Parent=IALM00000016525
contig_000364	AUGUSTUS	stop_codon	2171299	2171301	.	-	0	ID=IALST00000016494;Parent=IALM00000016525
contig_000364	AUGUSTUS	gene	2270693	2272711	.	-	.	ID=IAL_14779
contig_000364	AUGUSTUS	mRNA	2270693	2272711	1	-	.	ID=IALM00000016526;Parent=IAL_14779;Dbxref=InterPro:IPR057191
contig_000364	AUGUSTUS	exon	2270693	2271274	.	-	.	ID=IALE00000052568;Parent=IALM00000016526
contig_000364	AUGUSTUS	exon	2271638	2271786	.	-	.	ID=IALE00000052569;Parent=IALM00000016526
contig_000364	AUGUSTUS	exon	2271865	2272711	.	-	.	ID=IALE00000052570;Parent=IALM00000016526
contig_000364	AUGUSTUS	CDS	2270693	2271274	1	-	0	ID=IALC00000052568;Parent=IALM00000016526
contig_000364	AUGUSTUS	CDS	2271638	2271786	1	-	2	ID=IALC00000052569;Parent=IALM00000016526
contig_000364	AUGUSTUS	CDS	2271865	2272711	1	-	0	ID=IALC00000052570;Parent=IALM00000016526
contig_000364	AUGUSTUS	intron	2271275	2271637	1	-	.	ID=IALI00000036076;Parent=IALM00000016526
contig_000364	AUGUSTUS	intron	2271787	2271864	1	-	.	ID=IALI00000036077;Parent=IALM00000016526
contig_000364	AUGUSTUS	start_codon	2272709	2272711	.	-	0	ID=IALS00000016489;Parent=IALM00000016526
contig_000364	AUGUSTUS	stop_codon	2270693	2270695	.	-	0	ID=IALST00000016495;Parent=IALM00000016526
contig_000364	AUGUSTUS	gene	2405080	2405394	.	+	.	ID=IAL_14780
contig_000364	AUGUSTUS	mRNA	2405080	2405394	0.98	+	.	ID=IALM00000016527;Parent=IAL_14780
contig_000364	AUGUSTUS	exon	2405080	2405394	.	+	.	ID=IALE00000052571;Parent=IALM00000016527
contig_000364	AUGUSTUS	CDS	2405080	2405394	0.98	+	0	ID=IALC00000052571;Parent=IALM00000016527
contig_000364	AUGUSTUS	start_codon	2405080	2405082	.	+	0	ID=IALS00000016490;Parent=IALM00000016527
contig_000364	AUGUSTUS	stop_codon	2405392	2405394	.	+	0	ID=IALST00000016496;Parent=IALM00000016527
contig_000364	AUGUSTUS	gene	2406061	2406675	.	+	.	ID=IAL_14781
contig_000364	AUGUSTUS	mRNA	2406061	2406675	0.49	+	.	ID=IALM00000016528;Parent=IAL_14781;desc=Transposase IS4
contig_000364	AUGUSTUS	exon	2406061	2406205	.	+	.	ID=IALE00000052572;Parent=IALM00000016528
contig_000364	AUGUSTUS	exon	2406368	2406675	.	+	.	ID=IALE00000052573;Parent=IALM00000016528
contig_000364	AUGUSTUS	CDS	2406061	2406205	0.62	+	0	ID=IALC00000052572;Parent=IALM00000016528
contig_000364	AUGUSTUS	CDS	2406368	2406675	0.67	+	2	ID=IALC00000052573;Parent=IALM00000016528
contig_000364	AUGUSTUS	intron	2406206	2406367	0.49	+	.	ID=IALI00000036078;Parent=IALM00000016528
contig_000364	AUGUSTUS	start_codon	2406061	2406063	.	+	0	ID=IALS00000016491;Parent=IALM00000016528
contig_000364	AUGUSTUS	stop_codon	2406673	2406675	.	+	0	ID=IALST00000016497;Parent=IALM00000016528
contig_000364	AUGUSTUS	gene	2406433	2406675	.	+	.	ID=IAL_14782
contig_000364	AUGUSTUS	mRNA	2406433	2406675	0.8	+	.	ID=IALM00000016529;Parent=IAL_14782;desc=Transposase IS4
contig_000364	AUGUSTUS	exon	2406433	2406675	.	+	.	ID=IALE00000052574;Parent=IALM00000016529
contig_000364	AUGUSTUS	CDS	2406433	2406675	0.8	+	0	ID=IALC00000052574;Parent=IALM00000016529
contig_000364	AUGUSTUS	start_codon	2406433	2406435	.	+	0	ID=IALS00000016492;Parent=IALM00000016529
contig_000364	AUGUSTUS	stop_codon	2406673	2406675	.	+	0	ID=IALST00000016498;Parent=IALM00000016529
contig_000364	AUGUSTUS	gene	2415795	2417316	.	+	.	ID=IAL_14783
contig_000364	AUGUSTUS	mRNA	2415795	2417316	1	+	.	ID=IALM00000016530;Parent=IAL_14783;desc=DNA binding
contig_000364	AUGUSTUS	exon	2415795	2416497	.	+	.	ID=IALE00000052575;Parent=IALM00000016530
contig_000364	AUGUSTUS	exon	2417180	2417316	.	+	.	ID=IALE00000052576;Parent=IALM00000016530
contig_000364	AUGUSTUS	CDS	2415795	2416497	1	+	0	ID=IALC00000052575;Parent=IALM00000016530
contig_000364	AUGUSTUS	CDS	2417180	2417316	1	+	2	ID=IALC00000052576;Parent=IALM00000016530
contig_000364	AUGUSTUS	intron	2416498	2417179	1	+	.	ID=IALI00000036079;Parent=IALM00000016530
contig_000364	AUGUSTUS	start_codon	2415795	2415797	.	+	0	ID=IALS00000016493;Parent=IALM00000016530
contig_000364	AUGUSTUS	stop_codon	2417314	2417316	.	+	0	ID=IALST00000016499;Parent=IALM00000016530
contig_000364	AUGUSTUS	gene	2430830	2432095	.	-	.	ID=IAL_14784
contig_000364	AUGUSTUS	mRNA	2430830	2432095	1	-	.	ID=IALM00000016531;Parent=IAL_14784;Dbxref=InterPro:IPR036691,InterPro:IPR005135;gO_terms=GO:0003824;desc=Reverse transcriptase (RNA-dependent DNA polymerase)
contig_000364	AUGUSTUS	exon	2430830	2432095	.	-	.	ID=IALE00000052577;Parent=IALM00000016531
contig_000364	AUGUSTUS	CDS	2430830	2432095	1	-	0	ID=IALC00000052577;Parent=IALM00000016531
contig_000364	AUGUSTUS	start_codon	2432093	2432095	.	-	0	ID=IALS00000016494;Parent=IALM00000016531
contig_000364	AUGUSTUS	stop_codon	2430830	2430832	.	-	0	ID=IALST00000016500;Parent=IALM00000016531
contig_000364	AUGUSTUS	gene	2587751	2588777	.	+	.	ID=IAL_14785
contig_000364	AUGUSTUS	mRNA	2587751	2588777	0.76	+	.	ID=IALM00000016532;Parent=IAL_14785
contig_000364	AUGUSTUS	exon	2587751	2588324	.	+	.	ID=IALE00000052578;Parent=IALM00000016532
contig_000364	AUGUSTUS	exon	2588377	2588777	.	+	.	ID=IALE00000052579;Parent=IALM00000016532
contig_000364	AUGUSTUS	CDS	2587751	2588324	1	+	0	ID=IALC00000052578;Parent=IALM00000016532
contig_000364	AUGUSTUS	CDS	2588377	2588777	0.76	+	2	ID=IALC00000052579;Parent=IALM00000016532
contig_000364	AUGUSTUS	intron	2588325	2588376	1	+	.	ID=IALI00000036080;Parent=IALM00000016532
contig_000364	AUGUSTUS	start_codon	2587751	2587753	.	+	0	ID=IALS00000016495;Parent=IALM00000016532
contig_000364	AUGUSTUS	stop_codon	2588775	2588777	.	+	0	ID=IALST00000016501;Parent=IALM00000016532
contig_000365	AUGUSTUS	gene	27551	37584	.	+	.	ID=IAL_14786
contig_000365	AUGUSTUS	mRNA	27551	37584	0.65	+	.	ID=IALM00000016533;Parent=IAL_14786;desc=Myb/SANT-like DNA-binding domain
contig_000365	AUGUSTUS	exon	27551	27571	.	+	.	ID=IALE00000052580;Parent=IALM00000016533
contig_000365	AUGUSTUS	exon	37051	37143	.	+	.	ID=IALE00000052581;Parent=IALM00000016533
contig_000365	AUGUSTUS	exon	37198	37584	.	+	.	ID=IALE00000052582;Parent=IALM00000016533
contig_000365	AUGUSTUS	CDS	27551	27571	0.65	+	0	ID=IALC00000052580;Parent=IALM00000016533
contig_000365	AUGUSTUS	CDS	37051	37143	0.81	+	0	ID=IALC00000052581;Parent=IALM00000016533
contig_000365	AUGUSTUS	CDS	37198	37584	1	+	0	ID=IALC00000052582;Parent=IALM00000016533
contig_000365	AUGUSTUS	intron	27572	37050	0.65	+	.	ID=IALI00000036081;Parent=IALM00000016533
contig_000365	AUGUSTUS	intron	37144	37197	1	+	.	ID=IALI00000036082;Parent=IALM00000016533
contig_000365	AUGUSTUS	start_codon	27551	27553	.	+	0	ID=IALS00000016496;Parent=IALM00000016533
contig_000365	AUGUSTUS	stop_codon	37582	37584	.	+	0	ID=IALST00000016502;Parent=IALM00000016533
contig_000365	AUGUSTUS	gene	138748	140838	.	+	.	ID=IAL_14787
contig_000365	AUGUSTUS	mRNA	138748	140838	1	+	.	ID=IALM00000016534;Parent=IAL_14787;Dbxref=InterPro:IPR051885,InterPro:IPR025254;desc=Domain of unknown function (DUF4201)
contig_000365	AUGUSTUS	exon	138748	139923	.	+	.	ID=IALE00000052583;Parent=IALM00000016534
contig_000365	AUGUSTUS	exon	140143	140247	.	+	.	ID=IALE00000052584;Parent=IALM00000016534
contig_000365	AUGUSTUS	exon	140302	140398	.	+	.	ID=IALE00000052585;Parent=IALM00000016534
contig_000365	AUGUSTUS	exon	140459	140838	.	+	.	ID=IALE00000052586;Parent=IALM00000016534
contig_000365	AUGUSTUS	CDS	138748	139923	1	+	0	ID=IALC00000052583;Parent=IALM00000016534
contig_000365	AUGUSTUS	CDS	140143	140247	1	+	0	ID=IALC00000052584;Parent=IALM00000016534
contig_000365	AUGUSTUS	CDS	140302	140398	1	+	0	ID=IALC00000052585;Parent=IALM00000016534
contig_000365	AUGUSTUS	CDS	140459	140838	1	+	2	ID=IALC00000052586;Parent=IALM00000016534
contig_000365	AUGUSTUS	intron	139924	140142	1	+	.	ID=IALI00000036083;Parent=IALM00000016534
contig_000365	AUGUSTUS	intron	140248	140301	1	+	.	ID=IALI00000036084;Parent=IALM00000016534
contig_000365	AUGUSTUS	intron	140399	140458	1	+	.	ID=IALI00000036085;Parent=IALM00000016534
contig_000365	AUGUSTUS	start_codon	138748	138750	.	+	0	ID=IALS00000016497;Parent=IALM00000016534
contig_000365	AUGUSTUS	stop_codon	140836	140838	.	+	0	ID=IALST00000016503;Parent=IALM00000016534
contig_000365	AUGUSTUS	gene	197330	205101	.	+	.	ID=IAL_14788
contig_000365	AUGUSTUS	mRNA	197330	205101	0.95	+	.	ID=IALM00000016535;Parent=IAL_14788;Dbxref=InterPro:IPR002219,InterPro:IPR020454,InterPro:IPR046349;gO_terms=GO:0000302,GO:0000323,GO:0000902,GO:0000904,GO:0001101,GO:0001558,GO:0001666,GO:0001772,GO:0001775,GO:0001816,GO:0001817,GO:0001819,GO:0001932,GO:0001933,GO:0001934,GO:0002218,GO:0002220,GO:0002223,GO:0002225,GO:0002250,GO:0002252,GO:0002253,GO:0002263,GO:0002274,GO:0002275,GO:0002283,GO:0002366,GO:0002376,GO:0002429,GO:0002431,GO:0002433,GO:0002443,GO:0002444,GO:0002446,GO:0002449,GO:0002460,GO:0002682,GO:0002684,GO:0002694,GO:0002696,GO:0002697,GO:0002699,GO:0002700,GO:0002702,GO:0002757,GO:0002758,GO:0002759,GO:0002760,GO:0002764,GO:0002768,GO:0002784,GO:0002791,GO:0002793,GO:0002819,GO:0002821,GO:0002822,GO:0002824,GO:0002831,GO:0002833,GO:0002920,GO:0002922,GO:0003008,GO:0003013,GO:0003018,GO:0003333,GO:0003674,GO:0003824,GO:0004672,GO:0004674,GO:0004697,GO:0004699,GO:0005488,GO:0005515,GO:0005575,GO:0005576,GO:0005622,GO:0005623,GO:0005634,GO:0005654,GO:0005737,GO:0005739,GO:0005764,GO:0005766,GO:0005773,GO:0005775,GO:0005783,GO:0005815,GO:0005829,GO:0005856,GO:0005886,GO:0005911,GO:0006325,GO:0006355,GO:0006357,GO:0006464,GO:0006468,GO:0006469,GO:0006508,GO:0006509,GO:0006793,GO:0006796,GO:0006807,GO:0006810,GO:0006811,GO:0006820,GO:0006835,GO:0006865,GO:0006887,GO:0006897,GO:0006909,GO:0006915,GO:0006928,GO:0006935,GO:0006950,GO:0006952,GO:0006955,GO:0006979,GO:0006996,GO:0007154,GO:0007162,GO:0007165,GO:0007166,GO:0007275,GO:0007346,GO:0007399,GO:0007409,GO:0007411,GO:0007568,GO:0007569,GO:0007596,GO:0007599,GO:0008015,GO:0008047,GO:0008064,GO:0008150,GO:0008152,GO:0008219,GO:0008283,GO:0008284,GO:0008631,GO:0009266,GO:0009267,GO:0009408,GO:0009605,GO:0009607,GO:0009611,GO:0009612,GO:0009617,GO:0009620,GO:0009628,GO:0009636,GO:0009653,GO:0009719,GO:0009725,GO:0009743,GO:0009746,GO:0009749,GO:0009888,GO:0009889,GO:0009891,GO:0009892,GO:0009893,GO:0009894,GO:0009896,GO:0009966,GO:0009967,GO:0009968,GO:0009987,GO:0009991,GO:0010033,GO:0010035,GO:0010243,GO:0010389,GO:0010468,GO:0010469,GO:0010543,GO:0010544,GO:0010556,GO:0010557,GO:0010562,GO:0010563,GO:0010564,GO:0010604,GO:0010605,GO:0010608,GO:0010628,GO:0010638,GO:0010639,GO:0010646,GO:0010647,GO:0010648,GO:0010720,GO:0010827,GO:0010828,GO:0010941,GO:0010942,GO:0010975,GO:0010976,GO:0012501,GO:0012505,GO:0014070,GO:0015630,GO:0015711,GO:0015740,GO:0015849,GO:0016020,GO:0016043,GO:0016064,GO:0016192,GO:0016234,GO:0016235,GO:0016301,GO:0016310,GO:0016363,GO:0016477,GO:0016569,GO:0016570,GO:0016572,GO:0016740,GO:0016772,GO:0016773,GO:0018105,GO:0018107,GO:0018193,GO:0018209,GO:0018210,GO:0019216,GO:0019219,GO:0019220,GO:0019221,GO:0019222,GO:0019229,GO:0019538,GO:0019724,GO:0019899,GO:0019900,GO:0019901,GO:0019904,GO:0022008,GO:0022407,GO:0022408,GO:0022409,GO:0023021,GO:0023051,GO:0023052,GO:0023056,GO:0023057,GO:0030030,GO:0030054,GO:0030141,GO:0030154,GO:0030155,GO:0030168,GO:0030182,GO:0030193,GO:0030195,GO:0030234,GO:0030832,GO:0030833,GO:0030837,GO:0031099,GO:0031175,GO:0031323,GO:0031324,GO:0031325,GO:0031326,GO:0031328,GO:0031329,GO:0031331,GO:0031333,GO:0031344,GO:0031345,GO:0031346,GO:0031347,GO:0031348,GO:0031349,GO:0031399,GO:0031400,GO:0031401,GO:0031410,GO:0031435,GO:0031594,GO:0031647,GO:0031667,GO:0031668,GO:0031669,GO:0031974,GO:0031981,GO:0031982,GO:0031983,GO:0032069,GO:0032070,GO:0032071,GO:0032075,GO:0032077,GO:0032079,GO:0032091,GO:0032101,GO:0032102,GO:0032103,GO:0032147,GO:0032204,GO:0032206,GO:0032210,GO:0032212,GO:0032231,GO:0032233,GO:0032268,GO:0032269,GO:0032270,GO:0032271,GO:0032272,GO:0032368,GO:0032370,GO:0032386,GO:0032388,GO:0032409,GO:0032411,GO:0032501,GO:0032502,GO:0032535,GO:0032613,GO:0032615,GO:0032660,GO:0032663,GO:0032673,GO:0032740,GO:0032743,GO:0032753,GO:0032868,GO:0032869,GO:0032870,GO:0032879,GO:0032880,GO:0032928,GO:0032930,GO:0032940,GO:0032943,GO:0032944,GO:0032946,GO:0032956,GO:0032963,GO:0032970,GO:0032989,GO:0032990,GO:0033043,GO:0033044,GO:0033157,GO:0033194,GO:0033554,GO:0033619,GO:0033673,GO:0033674,GO:0034097,GO:0034110,GO:0034111,GO:0034220,GO:0034248,GO:0034250,GO:0034284,GO:0034341,GO:0034350,GO:0034351,GO:0034399,GO:0034599,GO:0034614,GO:0034762,GO:0034764,GO:0034774,GO:0035150,GO:0035296,GO:0035303,GO:0035304,GO:0035306,GO:0035307,GO:0035556,GO:0035578,GO:0035690,GO:0036211,GO:0036230,GO:0036293,GO:0036473,GO:0038093,GO:0038094,GO:0038095,GO:0038096,GO:0040007,GO:0040008,GO:0040011,GO:0042035,GO:0042060,GO:0042100,GO:0042102,GO:0042108,GO:0042113,GO:0042119,GO:0042127,GO:0042129,GO:0042149,GO:0042221,GO:0042246,GO:0042306,GO:0042307,GO:0042325,GO:0042326,GO:0042327,GO:0042330,GO:0042383,GO:0042493,GO:0042542,GO:0042582,GO:0042594,GO:0042742,GO:0042940,GO:0042981,GO:0043065,GO:0043066,GO:0043067,GO:0043068,GO:0043069,GO:0043085,GO:0043086,GO:0043090,GO:0043170,GO:0043200,GO:0043207,GO:0043226,GO:0043227,GO:0043228,GO:0043229,GO:0043231,GO:0043232,GO:0043233,GO:0043254,GO:0043269,GO:0043270,GO:0043299,GO:0043312,GO:0043393,GO:0043405,GO:0043406,GO:0043407,GO:0043408,GO:0043409,GO:0043410,GO:0043412,GO:0043434,GO:0043487,GO:0043488,GO:0043549,GO:0043560,GO:0043900,GO:0043902,GO:0044057,GO:0044070,GO:0044087,GO:0044089,GO:0044092,GO:0044093,GO:0044237,GO:0044238,GO:0044260,GO:0044267,GO:0044422,GO:0044424,GO:0044425,GO:0044428,GO:0044430,GO:0044433,GO:0044437,GO:0044444,GO:0044446,GO:0044459,GO:0044464,GO:0045055,GO:0045076,GO:0045086,GO:0045087,GO:0045088,GO:0045089,GO:0045202,GO:0045321,GO:0045471,GO:0045595,GO:0045597,GO:0045637,GO:0045652,GO:0045664,GO:0045666,GO:0045730,GO:0045785,GO:0045834,GO:0045859,GO:0045860,GO:0045893,GO:0045935,GO:0045936,GO:0045937,GO:0045944,GO:0046324,GO:0046326,GO:0046626,GO:0046627,GO:0046634,GO:0046635,GO:0046649,GO:0046651,GO:0046677,GO:0046777,GO:0046822,GO:0046824,GO:0046889,GO:0046890,GO:0046903,GO:0046942,GO:0048468,GO:0048518,GO:0048519,GO:0048522,GO:0048523,GO:0048583,GO:0048584,GO:0048585,GO:0048589,GO:0048666,GO:0048667,GO:0048679,GO:0048680,GO:0048699,GO:0048731,GO:0048812,GO:0048856,GO:0048858,GO:0048869,GO:0048870,GO:0050670,GO:0050671,GO:0050708,GO:0050714,GO:0050727,GO:0050728,GO:0050730,GO:0050732,GO:0050767,GO:0050769,GO:0050776,GO:0050778,GO:0050789,GO:0050790,GO:0050793,GO:0050794,GO:0050817,GO:0050818,GO:0050819,GO:0050821,GO:0050832,GO:0050851,GO:0050852,GO:0050863,GO:0050865,GO:0050866,GO:0050867,GO:0050870,GO:0050878,GO:0050880,GO:0050896,GO:0050994,GO:0050996,GO:0051046,GO:0051047,GO:0051049,GO:0051050,GO:0051052,GO:0051054,GO:0051090,GO:0051091,GO:0051092,GO:0051094,GO:0051098,GO:0051100,GO:0051128,GO:0051129,GO:0051130,GO:0051171,GO:0051172,GO:0051173,GO:0051174,GO:0051179,GO:0051222,GO:0051223,GO:0051234,GO:0051239,GO:0051240,GO:0051241,GO:0051246,GO:0051247,GO:0051248,GO:0051249,GO:0051251,GO:0051252,GO:0051254,GO:0051276,GO:0051336,GO:0051338,GO:0051345,GO:0051347,GO:0051348,GO:0051489,GO:0051490,GO:0051491,GO:0051492,GO:0051493,GO:0051494,GO:0051495,GO:0051496,GO:0051674,GO:0051704,GO:0051707,GO:0051716,GO:0051726,GO:0051960,GO:0051962,GO:0051972,GO:0051973,GO:0055085,GO:0060205,GO:0060255,GO:0060284,GO:0060326,GO:0060333,GO:0060341,GO:0060491,GO:0060548,GO:0060696,GO:0060697,GO:0061013,GO:0061024,GO:0061041,GO:0061045,GO:0061564,GO:0065007,GO:0065008,GO:0065009,GO:0070013,GO:0070201,GO:0070228,GO:0070229,GO:0070232,GO:0070233,GO:0070301,GO:0070482,GO:0070570,GO:0070572,GO:0070661,GO:0070663,GO:0070665,GO:0070777,GO:0070779,GO:0070887,GO:0070976,GO:0071236,GO:0071310,GO:0071345,GO:0071346,GO:0071375,GO:0071417,GO:0071447,GO:0071495,GO:0071496,GO:0071702,GO:0071704,GO:0071705,GO:0071840,GO:0071900,GO:0071901,GO:0071902,GO:0071944,GO:0080090,GO:0080134,GO:0080135,GO:0089718,GO:0090066,GO:0090087,GO:0090153,GO:0090154,GO:0090316,GO:0090322,GO:0090330,GO:0090331,GO:0090398,GO:0097035,GO:0097190,GO:0097193,GO:0097237,GO:0097305,GO:0097485,GO:0097708,GO:0097746,GO:0098542,GO:0098656,GO:0098657,GO:0098739,GO:0098772,GO:0099503,GO:0110020,GO:0110053,GO:0120032,GO:0120033,GO:0120034,GO:0120035,GO:0120036,GO:0120039,GO:0140096,GO:1900046,GO:1900047,GO:1900076,GO:1900077,GO:1900150,GO:1900161,GO:1900163,GO:1900180,GO:1900182,GO:1901244,GO:1901564,GO:1901652,GO:1901653,GO:1901698,GO:1901699,GO:1901700,GO:1901701,GO:1901987,GO:1901990,GO:1902531,GO:1902532,GO:1902533,GO:1902680,GO:1902749,GO:1902903,GO:1902904,GO:1902905,GO:1903034,GO:1903035,GO:1903036,GO:1903037,GO:1903039,GO:1903311,GO:1903506,GO:1903508,GO:1903522,GO:1903530,GO:1903532,GO:1903706,GO:1903725,GO:1903727,GO:1903729,GO:1903793,GO:1903825,GO:1903827,GO:1903829,GO:1904353,GO:1904355,GO:1904356,GO:1904358,GO:1904385,GO:1904589,GO:1904591,GO:1904920,GO:1904922,GO:1904951,GO:1905038,GO:1905039,GO:1905952,GO:1905954,GO:1990776,GO:2000026,GO:2000106,GO:2000107,GO:2000112,GO:2000278,GO:2000303,GO:2000304,GO:2000316,GO:2000318,GO:2000377,GO:2000379,GO:2000514,GO:2000516,GO:2000569,GO:2000570,GO:2000573,GO:2000752,GO:2000753,GO:2000754,GO:2000755,GO:2001020,GO:2001022,GO:2001138,GO:2001140,GO:2001141,GO:2001233,GO:2001235,GO:2001252;desc=protein serine threonine kinase activity. It is involved in the biological process described with intracellular signal transduction
contig_000365	AUGUSTUS	exon	197330	197461	.	+	.	ID=IALE00000052587;Parent=IALM00000016535
contig_000365	AUGUSTUS	exon	197538	197896	.	+	.	ID=IALE00000052588;Parent=IALM00000016535
contig_000365	AUGUSTUS	exon	198207	198322	.	+	.	ID=IALE00000052589;Parent=IALM00000016535
contig_000365	AUGUSTUS	exon	204818	204903	.	+	.	ID=IALE00000052590;Parent=IALM00000016535
contig_000365	AUGUSTUS	exon	204961	205101	.	+	.	ID=IALE00000052591;Parent=IALM00000016535
contig_000365	AUGUSTUS	CDS	197330	197461	1	+	0	ID=IALC00000052587;Parent=IALM00000016535
contig_000365	AUGUSTUS	CDS	197538	197896	1	+	0	ID=IALC00000052588;Parent=IALM00000016535
contig_000365	AUGUSTUS	CDS	198207	198322	1	+	1	ID=IALC00000052589;Parent=IALM00000016535
contig_000365	AUGUSTUS	CDS	204818	204903	1	+	2	ID=IALC00000052590;Parent=IALM00000016535
contig_000365	AUGUSTUS	CDS	204961	205101	0.95	+	0	ID=IALC00000052591;Parent=IALM00000016535
contig_000365	AUGUSTUS	intron	197462	197537	1	+	.	ID=IALI00000036086;Parent=IALM00000016535
contig_000365	AUGUSTUS	intron	197897	198206	1	+	.	ID=IALI00000036087;Parent=IALM00000016535
contig_000365	AUGUSTUS	intron	198323	204817	1	+	.	ID=IALI00000036088;Parent=IALM00000016535
contig_000365	AUGUSTUS	intron	204904	204960	1	+	.	ID=IALI00000036089;Parent=IALM00000016535
contig_000365	AUGUSTUS	start_codon	197330	197332	.	+	0	ID=IALS00000016498;Parent=IALM00000016535
contig_000365	AUGUSTUS	stop_codon	205099	205101	.	+	0	ID=IALST00000016504;Parent=IALM00000016535
contig_000365	AUGUSTUS	gene	231328	274683	.	+	.	ID=IAL_14789
contig_000365	AUGUSTUS	mRNA	231328	274683	1	+	.	ID=IALM00000016536;Parent=IAL_14789;Dbxref=InterPro:IPR000961,InterPro:IPR000719,InterPro:IPR017892,InterPro:IPR017441,InterPro:IPR008271,InterPro:IPR011009,InterPro:IPR050236;gO_terms=GO:0003674,GO:0003824,GO:0004672,GO:0004674,GO:0005575,GO:0005622,GO:0005623,GO:0005886,GO:0006464,GO:0006468,GO:0006793,GO:0006796,GO:0006807,GO:0007154,GO:0007165,GO:0008150,GO:0008152,GO:0009987,GO:0016020,GO:0016301,GO:0016310,GO:0016740,GO:0016772,GO:0016773,GO:0018105,GO:0018193,GO:0018209,GO:0019538,GO:0023052,GO:0035556,GO:0036211,GO:0043170,GO:0043412,GO:0044237,GO:0044238,GO:0044260,GO:0044267,GO:0044464,GO:0050789,GO:0050794,GO:0050896,GO:0051716,GO:0065007,GO:0071704,GO:0071944,GO:0140096,GO:1901564-GO:0004674,GO:0005524;desc=Protein kinase C terminal domain
contig_000365	AUGUSTUS	exon	231328	235825	.	+	.	ID=IALE00000052592;Parent=IALM00000016536
contig_000365	AUGUSTUS	exon	258262	258363	.	+	.	ID=IALE00000052593;Parent=IALM00000016536
contig_000365	AUGUSTUS	exon	260882	260965	.	+	.	ID=IALE00000052594;Parent=IALM00000016536
contig_000365	AUGUSTUS	exon	261100	261236	.	+	.	ID=IALE00000052595;Parent=IALM00000016536
contig_000365	AUGUSTUS	exon	264078	264251	.	+	.	ID=IALE00000052596;Parent=IALM00000016536
contig_000365	AUGUSTUS	exon	273268	273422	.	+	.	ID=IALE00000052597;Parent=IALM00000016536
contig_000365	AUGUSTUS	exon	273483	273630	.	+	.	ID=IALE00000052598;Parent=IALM00000016536
contig_000365	AUGUSTUS	exon	273694	273873	.	+	.	ID=IALE00000052599;Parent=IALM00000016536
contig_000365	AUGUSTUS	exon	274327	274467	.	+	.	ID=IALE00000052600;Parent=IALM00000016536
contig_000365	AUGUSTUS	exon	274534	274683	.	+	.	ID=IALE00000052601;Parent=IALM00000016536
contig_000365	AUGUSTUS	CDS	231328	235825	1	+	0	ID=IALC00000052592;Parent=IALM00000016536
contig_000365	AUGUSTUS	CDS	258262	258363	1	+	2	ID=IALC00000052593;Parent=IALM00000016536
contig_000365	AUGUSTUS	CDS	260882	260965	1	+	2	ID=IALC00000052594;Parent=IALM00000016536
contig_000365	AUGUSTUS	CDS	261100	261236	1	+	2	ID=IALC00000052595;Parent=IALM00000016536
contig_000365	AUGUSTUS	CDS	264078	264251	1	+	0	ID=IALC00000052596;Parent=IALM00000016536
contig_000365	AUGUSTUS	CDS	273268	273422	1	+	0	ID=IALC00000052597;Parent=IALM00000016536
contig_000365	AUGUSTUS	CDS	273483	273630	1	+	1	ID=IALC00000052598;Parent=IALM00000016536
contig_000365	AUGUSTUS	CDS	273694	273873	1	+	0	ID=IALC00000052599;Parent=IALM00000016536
contig_000365	AUGUSTUS	CDS	274327	274467	1	+	0	ID=IALC00000052600;Parent=IALM00000016536
contig_000365	AUGUSTUS	CDS	274534	274683	1	+	0	ID=IALC00000052601;Parent=IALM00000016536
contig_000365	AUGUSTUS	intron	235826	258261	1	+	.	ID=IALI00000036090;Parent=IALM00000016536
contig_000365	AUGUSTUS	intron	258364	260881	1	+	.	ID=IALI00000036091;Parent=IALM00000016536
contig_000365	AUGUSTUS	intron	260966	261099	1	+	.	ID=IALI00000036092;Parent=IALM00000016536
contig_000365	AUGUSTUS	intron	261237	264077	1	+	.	ID=IALI00000036093;Parent=IALM00000016536
contig_000365	AUGUSTUS	intron	264252	273267	1	+	.	ID=IALI00000036094;Parent=IALM00000016536
contig_000365	AUGUSTUS	intron	273423	273482	1	+	.	ID=IALI00000036095;Parent=IALM00000016536
contig_000365	AUGUSTUS	intron	273631	273693	1	+	.	ID=IALI00000036096;Parent=IALM00000016536
contig_000365	AUGUSTUS	intron	273874	274326	1	+	.	ID=IALI00000036097;Parent=IALM00000016536
contig_000365	AUGUSTUS	intron	274468	274533	1	+	.	ID=IALI00000036098;Parent=IALM00000016536
contig_000365	AUGUSTUS	start_codon	231328	231330	.	+	0	ID=IALS00000016499;Parent=IALM00000016536
contig_000365	AUGUSTUS	stop_codon	274681	274683	.	+	0	ID=IALST00000016505;Parent=IALM00000016536
contig_000365	AUGUSTUS	gene	284643	286118	.	-	.	ID=IAL_14790
contig_000365	AUGUSTUS	mRNA	284643	286118	0.69	-	.	ID=IALM00000016537;Parent=IAL_14790
contig_000365	AUGUSTUS	exon	284643	284985	.	-	.	ID=IALE00000052602;Parent=IALM00000016537
contig_000365	AUGUSTUS	exon	285796	286118	.	-	.	ID=IALE00000052603;Parent=IALM00000016537
contig_000365	AUGUSTUS	CDS	284643	284985	0.69	-	1	ID=IALC00000052602;Parent=IALM00000016537
contig_000365	AUGUSTUS	CDS	285796	286118	0.93	-	0	ID=IALC00000052603;Parent=IALM00000016537
contig_000365	AUGUSTUS	intron	284986	285795	0.69	-	.	ID=IALI00000036099;Parent=IALM00000016537
contig_000365	AUGUSTUS	start_codon	286116	286118	.	-	0	ID=IALS00000016500;Parent=IALM00000016537
contig_000365	AUGUSTUS	stop_codon	284643	284645	.	-	0	ID=IALST00000016506;Parent=IALM00000016537
contig_000365	AUGUSTUS	gene	298627	302745	.	-	.	ID=IAL_14791
contig_000365	AUGUSTUS	mRNA	298627	302745	1	-	.	ID=IALM00000016538;Parent=IAL_14791
contig_000365	AUGUSTUS	exon	298627	302745	.	-	.	ID=IALE00000052604;Parent=IALM00000016538
contig_000365	AUGUSTUS	CDS	298627	302745	1	-	0	ID=IALC00000052604;Parent=IALM00000016538
contig_000365	AUGUSTUS	start_codon	302743	302745	.	-	0	ID=IALS00000016501;Parent=IALM00000016538
contig_000365	AUGUSTUS	stop_codon	298627	298629	.	-	0	ID=IALST00000016507;Parent=IALM00000016538
contig_000365	AUGUSTUS	gene	473733	475649	.	-	.	ID=IAL_14792
contig_000365	AUGUSTUS	mRNA	473733	475649	1	-	.	ID=IALM00000016539;Parent=IAL_14792;Dbxref=InterPro:IPR021109,InterPro:IPR001969,InterPro:IPR005162,InterPro:IPR036875;gO_terms=GO:0004190,GO:0006508,GO:0003676,GO:0008270;desc=K02A2.6-like
contig_000365	AUGUSTUS	exon	473733	475649	.	-	.	ID=IALE00000052605;Parent=IALM00000016539
contig_000365	AUGUSTUS	CDS	473733	475649	1	-	0	ID=IALC00000052605;Parent=IALM00000016539
contig_000365	AUGUSTUS	start_codon	475647	475649	.	-	0	ID=IALS00000016502;Parent=IALM00000016539
contig_000365	AUGUSTUS	stop_codon	473733	473735	.	-	0	ID=IALST00000016508;Parent=IALM00000016539
contig_000365	AUGUSTUS	gene	537012	539753	.	-	.	ID=IAL_14793
contig_000365	AUGUSTUS	mRNA	537012	539753	0.84	-	.	ID=IALM00000016540;Parent=IAL_14793;Dbxref=InterPro:IPR043128,InterPro:IPR000477,InterPro:IPR001995,InterPro:IPR021109,InterPro:IPR036397,InterPro:IPR001969,InterPro:IPR043502,InterPro:IPR041588,InterPro:IPR050951,InterPro:IPR041577,InterPro:IPR001584,InterPro:IPR034132,InterPro:IPR012337;gO_terms=GO:0004190,GO:0006508,GO:0003676,GO:0015074;desc=retrotransposable element Tf2 155 kDa protein type 1-like
contig_000365	AUGUSTUS	exon	537012	539753	.	-	.	ID=IALE00000052606;Parent=IALM00000016540
contig_000365	AUGUSTUS	CDS	537012	539753	0.84	-	0	ID=IALC00000052606;Parent=IALM00000016540
contig_000365	AUGUSTUS	start_codon	539751	539753	.	-	0	ID=IALS00000016503;Parent=IALM00000016540
contig_000365	AUGUSTUS	stop_codon	537012	537014	.	-	0	ID=IALST00000016509;Parent=IALM00000016540
contig_000365	AUGUSTUS	gene	539787	540568	.	-	.	ID=IAL_14794
contig_000365	AUGUSTUS	mRNA	539787	540568	0.45	-	.	ID=IALM00000016541;Parent=IAL_14794;Dbxref=InterPro:IPR055469;desc=transposition
contig_000365	AUGUSTUS	exon	539787	539815	.	-	.	ID=IALE00000052607;Parent=IALM00000016541
contig_000365	AUGUSTUS	exon	539875	540568	.	-	.	ID=IALE00000052608;Parent=IALM00000016541
contig_000365	AUGUSTUS	CDS	539787	539815	0.47	-	2	ID=IALC00000052607;Parent=IALM00000016541
contig_000365	AUGUSTUS	CDS	539875	540568	0.66	-	0	ID=IALC00000052608;Parent=IALM00000016541
contig_000365	AUGUSTUS	intron	539816	539874	0.45	-	.	ID=IALI00000036100;Parent=IALM00000016541
contig_000365	AUGUSTUS	start_codon	540566	540568	.	-	0	ID=IALS00000016504;Parent=IALM00000016541
contig_000365	AUGUSTUS	stop_codon	539787	539789	.	-	0	ID=IALST00000016510;Parent=IALM00000016541
contig_000365	AUGUSTUS	gene	623344	627594	.	-	.	ID=IAL_14795
contig_000365	AUGUSTUS	mRNA	623344	627594	1	-	.	ID=IALM00000016542;Parent=IAL_14795;Dbxref=InterPro:IPR040436,InterPro:IPR013087;gO_terms=GO:0000981,GO:0001837,GO:0002009,GO:0002165,GO:0003416,GO:0003674,GO:0003676,GO:0003677,GO:0003700,GO:0005488,GO:0005575,GO:0005622,GO:0005623,GO:0005634,GO:0005654,GO:0005737,GO:0006355,GO:0006356,GO:0006357,GO:0006950,GO:0006996,GO:0007162,GO:0007275,GO:0007423,GO:0007444,GO:0007472,GO:0007476,GO:0007552,GO:0007560,GO:0008150,GO:0008284,GO:0008544,GO:0009611,GO:0009653,GO:0009791,GO:0009886,GO:0009887,GO:0009888,GO:0009889,GO:0009987,GO:0010468,GO:0010556,GO:0016043,GO:0019219,GO:0019222,GO:0022407,GO:0022408,GO:0030154,GO:0030155,GO:0031323,GO:0031326,GO:0031974,GO:0031981,GO:0032501,GO:0032502,GO:0035107,GO:0035114,GO:0035120,GO:0035220,GO:0035239,GO:0035265,GO:0035295,GO:0040007,GO:0042060,GO:0042127,GO:0043226,GO:0043227,GO:0043229,GO:0043231,GO:0043233,GO:0043586,GO:0044422,GO:0044424,GO:0044428,GO:0044446,GO:0044464,GO:0048513,GO:0048518,GO:0048519,GO:0048522,GO:0048523,GO:0048526,GO:0048563,GO:0048569,GO:0048589,GO:0048707,GO:0048729,GO:0048731,GO:0048736,GO:0048737,GO:0048762,GO:0048856,GO:0048869,GO:0050678,GO:0050679,GO:0050789,GO:0050794,GO:0050896,GO:0051171,GO:0051252,GO:0051276,GO:0060021,GO:0060232,GO:0060255,GO:0060429,GO:0060485,GO:0060560,GO:0060562,GO:0065007,GO:0070013,GO:0071840,GO:0080090,GO:0097159,GO:0098868,GO:0140110,GO:1901363,GO:1903506,GO:2000112,GO:2001141;desc=Metal ion binding
contig_000365	AUGUSTUS	exon	623344	627594	.	-	.	ID=IALE00000052609;Parent=IALM00000016542
contig_000365	AUGUSTUS	CDS	623344	627594	1	-	0	ID=IALC00000052609;Parent=IALM00000016542
contig_000365	AUGUSTUS	start_codon	627592	627594	.	-	0	ID=IALS00000016505;Parent=IALM00000016542
contig_000365	AUGUSTUS	stop_codon	623344	623346	.	-	0	ID=IALST00000016511;Parent=IALM00000016542
contig_000365	AUGUSTUS	gene	843730	844860	.	+	.	ID=IAL_14796
contig_000365	AUGUSTUS	mRNA	843730	844860	1	+	.	ID=IALM00000016543;Parent=IAL_14796
contig_000365	AUGUSTUS	exon	843730	844860	.	+	.	ID=IALE00000052610;Parent=IALM00000016543
contig_000365	AUGUSTUS	CDS	843730	844860	1	+	0	ID=IALC00000052610;Parent=IALM00000016543
contig_000365	AUGUSTUS	start_codon	843730	843732	.	+	0	ID=IALS00000016506;Parent=IALM00000016543
contig_000365	AUGUSTUS	stop_codon	844858	844860	.	+	0	ID=IALST00000016512;Parent=IALM00000016543
contig_000365	AUGUSTUS	gene	933207	933487	.	+	.	ID=IAL_14797
contig_000365	AUGUSTUS	mRNA	933207	933487	1	+	.	ID=IALM00000016544;Parent=IAL_14797;desc=Prokaryotic membrane lipoprotein lipid attachment site profile.
contig_000365	AUGUSTUS	exon	933207	933254	.	+	.	ID=IALE00000052611;Parent=IALM00000016544
contig_000365	AUGUSTUS	exon	933317	933487	.	+	.	ID=IALE00000052612;Parent=IALM00000016544
contig_000365	AUGUSTUS	CDS	933207	933254	1	+	0	ID=IALC00000052611;Parent=IALM00000016544
contig_000365	AUGUSTUS	CDS	933317	933487	1	+	0	ID=IALC00000052612;Parent=IALM00000016544
contig_000365	AUGUSTUS	intron	933255	933316	1	+	.	ID=IALI00000036101;Parent=IALM00000016544
contig_000365	AUGUSTUS	start_codon	933207	933209	.	+	0	ID=IALS00000016507;Parent=IALM00000016544
contig_000365	AUGUSTUS	stop_codon	933485	933487	.	+	0	ID=IALST00000016513;Parent=IALM00000016544
contig_000365	AUGUSTUS	gene	1017213	1017650	.	-	.	ID=IAL_14798
contig_000365	AUGUSTUS	mRNA	1017213	1017650	1	-	.	ID=IALM00000016545;Parent=IAL_14798;Dbxref=InterPro:IPR021109;desc=zinc finger
contig_000365	AUGUSTUS	exon	1017213	1017650	.	-	.	ID=IALE00000052613;Parent=IALM00000016545
contig_000365	AUGUSTUS	CDS	1017213	1017650	1	-	0	ID=IALC00000052613;Parent=IALM00000016545
contig_000365	AUGUSTUS	start_codon	1017648	1017650	.	-	0	ID=IALS00000016508;Parent=IALM00000016545
contig_000365	AUGUSTUS	stop_codon	1017213	1017215	.	-	0	ID=IALST00000016514;Parent=IALM00000016545
contig_000365	AUGUSTUS	gene	1017969	1018996	.	-	.	ID=IAL_14799
contig_000365	AUGUSTUS	mRNA	1017969	1018996	0.98	-	.	ID=IALM00000016546;Parent=IAL_14799
contig_000365	AUGUSTUS	exon	1017969	1018292	.	-	.	ID=IALE00000052614;Parent=IALM00000016546
contig_000365	AUGUSTUS	exon	1018403	1018996	.	-	.	ID=IALE00000052615;Parent=IALM00000016546
contig_000365	AUGUSTUS	CDS	1017969	1018292	0.98	-	0	ID=IALC00000052614;Parent=IALM00000016546
contig_000365	AUGUSTUS	CDS	1018403	1018996	1	-	0	ID=IALC00000052615;Parent=IALM00000016546
contig_000365	AUGUSTUS	intron	1018293	1018402	0.98	-	.	ID=IALI00000036102;Parent=IALM00000016546
contig_000365	AUGUSTUS	start_codon	1018994	1018996	.	-	0	ID=IALS00000016509;Parent=IALM00000016546
contig_000365	AUGUSTUS	stop_codon	1017969	1017971	.	-	0	ID=IALST00000016515;Parent=IALM00000016546
contig_000365	AUGUSTUS	gene	1054813	1056183	.	-	.	ID=IAL_14800
contig_000365	AUGUSTUS	mRNA	1054813	1056183	1	-	.	ID=IALM00000016547;Parent=IAL_14800;Dbxref=InterPro:IPR013087,InterPro:IPR040436;gO_terms=GO:0000976,GO:0000981,GO:0001067,GO:0001158,GO:0001894,GO:0001895,GO:0003002,GO:0003416,GO:0003674,GO:0003676,GO:0003677,GO:0003690,GO:0003700,GO:0005488,GO:0005575,GO:0005622,GO:0005623,GO:0005634,GO:0005654,GO:0005737,GO:0006355,GO:0006356,GO:0006357,GO:0006950,GO:0006996,GO:0007275,GO:0007389,GO:0007399,GO:0007417,GO:0007420,GO:0007423,GO:0007444,GO:0007447,GO:0007449,GO:0007469,GO:0007479,GO:0007562,GO:0007610,GO:0007622,GO:0007623,GO:0007626,GO:0008062,GO:0008150,GO:0008284,GO:0008544,GO:0009611,GO:0009653,GO:0009888,GO:0009889,GO:0009891,GO:0009893,GO:0009954,GO:0009987,GO:0010468,GO:0010556,GO:0010557,GO:0010604,GO:0010628,GO:0016043,GO:0019219,GO:0019222,GO:0031323,GO:0031325,GO:0031326,GO:0031328,GO:0031974,GO:0031981,GO:0032501,GO:0032502,GO:0035107,GO:0035114,GO:0035214,GO:0035218,GO:0035223,GO:0035265,GO:0035295,GO:0035326,GO:0040007,GO:0042060,GO:0042127,GO:0042592,GO:0043226,GO:0043227,GO:0043229,GO:0043231,GO:0043233,GO:0043565,GO:0043586,GO:0044212,GO:0044422,GO:0044424,GO:0044428,GO:0044446,GO:0044464,GO:0045475,GO:0045494,GO:0045893,GO:0045935,GO:0045944,GO:0048511,GO:0048512,GO:0048513,GO:0048518,GO:0048522,GO:0048589,GO:0048731,GO:0048736,GO:0048737,GO:0048856,GO:0048871,GO:0050678,GO:0050679,GO:0050789,GO:0050794,GO:0050896,GO:0051171,GO:0051173,GO:0051252,GO:0051254,GO:0051276,GO:0060021,GO:0060249,GO:0060255,GO:0060322,GO:0060429,GO:0060485,GO:0065007,GO:0065008,GO:0070013,GO:0071684,GO:0071840,GO:0080090,GO:0097159,GO:0098868,GO:0140110,GO:1901363,GO:1902680,GO:1903506,GO:1903508,GO:1990837,GO:2000112,GO:2001141;desc=Metal ion binding
contig_000365	AUGUSTUS	exon	1054813	1056183	.	-	.	ID=IALE00000052616;Parent=IALM00000016547
contig_000365	AUGUSTUS	CDS	1054813	1056183	1	-	0	ID=IALC00000052616;Parent=IALM00000016547
contig_000365	AUGUSTUS	start_codon	1056181	1056183	.	-	0	ID=IALS00000016510;Parent=IALM00000016547
contig_000365	AUGUSTUS	stop_codon	1054813	1054815	.	-	0	ID=IALST00000016516;Parent=IALM00000016547
contig_000365	AUGUSTUS	gene	1085991	1086881	.	-	.	ID=IAL_14801
contig_000365	AUGUSTUS	mRNA	1085991	1086881	1	-	.	ID=IALM00000016548;Parent=IAL_14801;Dbxref=InterPro:IPR010562,InterPro:IPR038606;gO_terms=GO:0000003,GO:0005575,GO:0005576,GO:0005615,GO:0007623,GO:0008150,GO:0032501,GO:0032504,GO:0044421,GO:0048511;desc=rhythmic process
```
