## Supplemental File S2 for "The genome of *Istocheta aldrichi* (Diptera: Tachinidae), a parasitoid of the Japanese beetle, *Popillia japonica* (Coleoptera: Scarabaeidae)": ISTALD.gff3 (part 32 of 58)

```
contig_000365	AUGUSTUS	exon	1085991	1086201	.	-	.	ID=IALE00000052617;Parent=IALM00000016548
contig_000365	AUGUSTUS	exon	1086263	1086743	.	-	.	ID=IALE00000052618;Parent=IALM00000016548
contig_000365	AUGUSTUS	exon	1086800	1086881	.	-	.	ID=IALE00000052619;Parent=IALM00000016548
contig_000365	AUGUSTUS	CDS	1085991	1086201	1	-	1	ID=IALC00000052617;Parent=IALM00000016548
contig_000365	AUGUSTUS	CDS	1086263	1086743	1	-	2	ID=IALC00000052618;Parent=IALM00000016548
contig_000365	AUGUSTUS	CDS	1086800	1086881	1	-	0	ID=IALC00000052619;Parent=IALM00000016548
contig_000365	AUGUSTUS	intron	1086202	1086262	1	-	.	ID=IALI00000036103;Parent=IALM00000016548
contig_000365	AUGUSTUS	intron	1086744	1086799	1	-	.	ID=IALI00000036104;Parent=IALM00000016548
contig_000365	AUGUSTUS	start_codon	1086879	1086881	.	-	0	ID=IALS00000016511;Parent=IALM00000016548
contig_000365	AUGUSTUS	stop_codon	1085991	1085993	.	-	0	ID=IALST00000016517;Parent=IALM00000016548
contig_000365	AUGUSTUS	gene	1141116	1142972	.	+	.	ID=IAL_14802
contig_000365	AUGUSTUS	mRNA	1141116	1142972	0.98	+	.	ID=IALM00000016549;Parent=IAL_14802;desc=U5 snRNA binding
contig_000365	AUGUSTUS	exon	1141116	1142972	.	+	.	ID=IALE00000052620;Parent=IALM00000016549
contig_000365	AUGUSTUS	CDS	1141116	1142972	0.98	+	0	ID=IALC00000052620;Parent=IALM00000016549
contig_000365	AUGUSTUS	start_codon	1141116	1141118	.	+	0	ID=IALS00000016512;Parent=IALM00000016549
contig_000365	AUGUSTUS	stop_codon	1142970	1142972	.	+	0	ID=IALST00000016518;Parent=IALM00000016549
contig_000365	AUGUSTUS	gene	1277250	1278779	.	-	.	ID=IAL_14803
contig_000365	AUGUSTUS	mRNA	1277250	1278779	1	-	.	ID=IALM00000016550;Parent=IAL_14803;Dbxref=InterPro:IPR009057,InterPro:IPR006600,InterPro:IPR007889,InterPro:IPR004875,InterPro:IPR050863;gO_terms=GO:0003677,GO:0003676;desc=DNA binding
contig_000365	AUGUSTUS	exon	1277250	1278779	.	-	.	ID=IALE00000052621;Parent=IALM00000016550
contig_000365	AUGUSTUS	CDS	1277250	1278779	1	-	0	ID=IALC00000052621;Parent=IALM00000016550
contig_000365	AUGUSTUS	start_codon	1278777	1278779	.	-	0	ID=IALS00000016513;Parent=IALM00000016550
contig_000365	AUGUSTUS	stop_codon	1277250	1277252	.	-	0	ID=IALST00000016519;Parent=IALM00000016550
contig_000365	AUGUSTUS	gene	1319982	1321455	.	-	.	ID=IAL_14804
contig_000365	AUGUSTUS	mRNA	1319982	1321455	1	-	.	ID=IALM00000016551;Parent=IAL_14804
contig_000365	AUGUSTUS	exon	1319982	1320570	.	-	.	ID=IALE00000052622;Parent=IALM00000016551
contig_000365	AUGUSTUS	exon	1320710	1321455	.	-	.	ID=IALE00000052623;Parent=IALM00000016551
contig_000365	AUGUSTUS	CDS	1319982	1320570	1	-	1	ID=IALC00000052622;Parent=IALM00000016551
contig_000365	AUGUSTUS	CDS	1320710	1321455	1	-	0	ID=IALC00000052623;Parent=IALM00000016551
contig_000365	AUGUSTUS	intron	1320571	1320709	1	-	.	ID=IALI00000036105;Parent=IALM00000016551
contig_000365	AUGUSTUS	start_codon	1321453	1321455	.	-	0	ID=IALS00000016514;Parent=IALM00000016551
contig_000365	AUGUSTUS	stop_codon	1319982	1319984	.	-	0	ID=IALST00000016520;Parent=IALM00000016551
contig_000365	AUGUSTUS	gene	1339675	1340173	.	+	.	ID=IAL_14805
contig_000365	AUGUSTUS	mRNA	1339675	1340173	0.29	+	.	ID=IALM00000016552;Parent=IAL_14805;Dbxref=InterPro:IPR018473;desc=hAT family C-terminal dimerisation region
contig_000365	AUGUSTUS	exon	1339675	1339704	.	+	.	ID=IALE00000052624;Parent=IALM00000016552
contig_000365	AUGUSTUS	exon	1339768	1339972	.	+	.	ID=IALE00000052625;Parent=IALM00000016552
contig_000365	AUGUSTUS	exon	1340031	1340173	.	+	.	ID=IALE00000052626;Parent=IALM00000016552
contig_000365	AUGUSTUS	CDS	1339675	1339704	0.38	+	0	ID=IALC00000052624;Parent=IALM00000016552
contig_000365	AUGUSTUS	CDS	1339768	1339972	0.38	+	0	ID=IALC00000052625;Parent=IALM00000016552
contig_000365	AUGUSTUS	CDS	1340031	1340173	1	+	2	ID=IALC00000052626;Parent=IALM00000016552
contig_000365	AUGUSTUS	intron	1339705	1339767	0.29	+	.	ID=IALI00000036106;Parent=IALM00000016552
contig_000365	AUGUSTUS	intron	1339973	1340030	1	+	.	ID=IALI00000036107;Parent=IALM00000016552
contig_000365	AUGUSTUS	start_codon	1339675	1339677	.	+	0	ID=IALS00000016515;Parent=IALM00000016552
contig_000365	AUGUSTUS	stop_codon	1340171	1340173	.	+	0	ID=IALST00000016521;Parent=IALM00000016552
contig_000365	AUGUSTUS	gene	1343685	1345994	.	-	.	ID=IAL_14806
contig_000365	AUGUSTUS	mRNA	1343685	1345994	1	-	.	ID=IALM00000016553;Parent=IAL_14806;Dbxref=InterPro:IPR039635,InterPro:IPR025209;desc=Domain of unknown function (DUF4209)
contig_000365	AUGUSTUS	exon	1343685	1343835	.	-	.	ID=IALE00000052627;Parent=IALM00000016553
contig_000365	AUGUSTUS	exon	1343893	1345043	.	-	.	ID=IALE00000052628;Parent=IALM00000016553
contig_000365	AUGUSTUS	exon	1345115	1345455	.	-	.	ID=IALE00000052629;Parent=IALM00000016553
contig_000365	AUGUSTUS	exon	1345817	1345994	.	-	.	ID=IALE00000052630;Parent=IALM00000016553
contig_000365	AUGUSTUS	CDS	1343685	1343835	1	-	1	ID=IALC00000052627;Parent=IALM00000016553
contig_000365	AUGUSTUS	CDS	1343893	1345043	1	-	0	ID=IALC00000052628;Parent=IALM00000016553
contig_000365	AUGUSTUS	CDS	1345115	1345455	1	-	2	ID=IALC00000052629;Parent=IALM00000016553
contig_000365	AUGUSTUS	CDS	1345817	1345994	1	-	0	ID=IALC00000052630;Parent=IALM00000016553
contig_000365	AUGUSTUS	intron	1343836	1343892	1	-	.	ID=IALI00000036108;Parent=IALM00000016553
contig_000365	AUGUSTUS	intron	1345044	1345114	1	-	.	ID=IALI00000036109;Parent=IALM00000016553
contig_000365	AUGUSTUS	intron	1345456	1345816	1	-	.	ID=IALI00000036110;Parent=IALM00000016553
contig_000365	AUGUSTUS	start_codon	1345992	1345994	.	-	0	ID=IALS00000016516;Parent=IALM00000016553
contig_000365	AUGUSTUS	stop_codon	1343685	1343687	.	-	0	ID=IALST00000016522;Parent=IALM00000016553
contig_000365	AUGUSTUS	gene	1352346	1353981	.	+	.	ID=IAL_14807
contig_000365	AUGUSTUS	mRNA	1352346	1353981	0.99	+	.	ID=IALM00000016554;Parent=IAL_14807;Dbxref=InterPro:IPR029526;desc=Transposase IS4
contig_000365	AUGUSTUS	exon	1352346	1353016	.	+	.	ID=IALE00000052631;Parent=IALM00000016554
contig_000365	AUGUSTUS	exon	1353078	1353981	.	+	.	ID=IALE00000052632;Parent=IALM00000016554
contig_000365	AUGUSTUS	CDS	1352346	1353016	0.99	+	0	ID=IALC00000052631;Parent=IALM00000016554
contig_000365	AUGUSTUS	CDS	1353078	1353981	1	+	1	ID=IALC00000052632;Parent=IALM00000016554
contig_000365	AUGUSTUS	intron	1353017	1353077	1	+	.	ID=IALI00000036111;Parent=IALM00000016554
contig_000365	AUGUSTUS	start_codon	1352346	1352348	.	+	0	ID=IALS00000016517;Parent=IALM00000016554
contig_000365	AUGUSTUS	stop_codon	1353979	1353981	.	+	0	ID=IALST00000016523;Parent=IALM00000016554
contig_000365	AUGUSTUS	gene	1366415	1379649	.	+	.	ID=IAL_14808
contig_000365	GeneMark.hmm3	mRNA	1366415	1371862	.	+	.	ID=IALM00000016555;Parent=IAL_14808;Dbxref=InterPro:IPR036770,InterPro:IPR003887,InterPro:IPR011015,InterPro:IPR002110,InterPro:IPR034998;gO_terms=GO:0000003,GO:0000737,GO:0003674,GO:0003824,GO:0004518,GO:0004519,GO:0004520,GO:0004536,GO:0005575,GO:0005622,GO:0005623,GO:0005737,GO:0006139,GO:0006259,GO:0006308,GO:0006725,GO:0006807,GO:0006950,GO:0006974,GO:0007275,GO:0008150,GO:0008152,GO:0009056,GO:0009057,GO:0009314,GO:0009411,GO:0009416,GO:0009628,GO:0009790,GO:0009792,GO:0009987,GO:0010165,GO:0010212,GO:0010225,GO:0016787,GO:0016788,GO:0019439,GO:0032501,GO:0032502,GO:0033554,GO:0034641,GO:0034655,GO:0043170,GO:0044237,GO:0044238,GO:0044248,GO:0044260,GO:0044265,GO:0044270,GO:0044424,GO:0044464,GO:0046483,GO:0046700,GO:0048856,GO:0050896,GO:0051716,GO:0071704,GO:0090304,GO:0090305,GO:0140097,GO:1901360,GO:1901361,GO:1901575-GO:0005515;desc=LEM domain
contig_000365	GeneMark.hmm3	exon	1366415	1366479	0	+	.	ID=IALE00000052633;Parent=IALM00000016555
contig_000365	GeneMark.hmm3	exon	1366556	1366707	0	+	.	ID=IALE00000052634;Parent=IALM00000016555
contig_000365	GeneMark.hmm3	exon	1366879	1366967	0	+	.	ID=IALE00000052635;Parent=IALM00000016555
contig_000365	GeneMark.hmm3	exon	1370298	1371538	0	+	.	ID=IALE00000052636;Parent=IALM00000016555
contig_000365	GeneMark.hmm3	exon	1371604	1371862	0	+	.	ID=IALE00000052637;Parent=IALM00000016555
contig_000365	GeneMark.hmm3	CDS	1366415	1366479	.	+	0	ID=IALC00000052633;Parent=IALM00000016555
contig_000365	GeneMark.hmm3	CDS	1366556	1366707	.	+	1	ID=IALC00000052634;Parent=IALM00000016555
contig_000365	GeneMark.hmm3	CDS	1366879	1366967	.	+	2	ID=IALC00000052635;Parent=IALM00000016555
contig_000365	GeneMark.hmm3	CDS	1370298	1371538	.	+	0	ID=IALC00000052636;Parent=IALM00000016555
contig_000365	GeneMark.hmm3	CDS	1371604	1371862	.	+	1	ID=IALC00000052637;Parent=IALM00000016555
contig_000365	GeneMark.hmm3	intron	1366480	1366555	.	+	1	ID=IALI00000036112;Parent=IALM00000016555
contig_000365	GeneMark.hmm3	intron	1366708	1366878	.	+	2	ID=IALI00000036113;Parent=IALM00000016555
contig_000365	GeneMark.hmm3	intron	1366968	1370297	.	+	0	ID=IALI00000036114;Parent=IALM00000016555
contig_000365	GeneMark.hmm3	intron	1371539	1371603	.	+	1	ID=IALI00000036115;Parent=IALM00000016555
contig_000365	GeneMark.hmm3	start_codon	1366415	1366417	.	+	0	ID=IALS00000016518;Parent=IALM00000016555
contig_000365	GeneMark.hmm3	stop_codon	1371860	1371862	.	+	0	ID=IALST00000016524;Parent=IALM00000016555
contig_000365	AUGUSTUS	mRNA	1366415	1379649	1	+	.	ID=IALM00000016556;Parent=IAL_14808;Dbxref=InterPro:IPR003887,InterPro:IPR034998,InterPro:IPR036770,InterPro:IPR002110,InterPro:IPR011015;gO_terms=GO:0000003,GO:0000737,GO:0003674,GO:0003824,GO:0004518,GO:0004519,GO:0004520,GO:0004536,GO:0005575,GO:0005622,GO:0005623,GO:0005737,GO:0006139,GO:0006259,GO:0006308,GO:0006725,GO:0006807,GO:0006950,GO:0006974,GO:0007275,GO:0008150,GO:0008152,GO:0009056,GO:0009057,GO:0009314,GO:0009411,GO:0009416,GO:0009628,GO:0009790,GO:0009792,GO:0009987,GO:0010165,GO:0010212,GO:0010225,GO:0016787,GO:0016788,GO:0019439,GO:0032501,GO:0032502,GO:0033554,GO:0034641,GO:0034655,GO:0043170,GO:0044237,GO:0044238,GO:0044248,GO:0044260,GO:0044265,GO:0044270,GO:0044424,GO:0044464,GO:0046483,GO:0046700,GO:0048856,GO:0050896,GO:0051716,GO:0071704,GO:0090304,GO:0090305,GO:0140097,GO:1901360,GO:1901361,GO:1901575-GO:0004519,GO:0005515;desc=LEM domain
contig_000365	AUGUSTUS	exon	1366415	1366479	.	+	.	ID=IALE00000052638;Parent=IALM00000016556
contig_000365	AUGUSTUS	exon	1366556	1366707	.	+	.	ID=IALE00000052639;Parent=IALM00000016556
contig_000365	AUGUSTUS	exon	1366879	1366967	.	+	.	ID=IALE00000052640;Parent=IALM00000016556
contig_000365	AUGUSTUS	exon	1370298	1371538	.	+	.	ID=IALE00000052641;Parent=IALM00000016556
contig_000365	AUGUSTUS	exon	1371604	1371842	.	+	.	ID=IALE00000052642;Parent=IALM00000016556
contig_000365	AUGUSTUS	exon	1378783	1378988	.	+	.	ID=IALE00000052643;Parent=IALM00000016556
contig_000365	AUGUSTUS	exon	1379052	1379223	.	+	.	ID=IALE00000052644;Parent=IALM00000016556
contig_000365	AUGUSTUS	exon	1379300	1379649	.	+	.	ID=IALE00000052645;Parent=IALM00000016556
contig_000365	AUGUSTUS	CDS	1366415	1366479	1	+	0	ID=IALC00000052638;Parent=IALM00000016556
contig_000365	AUGUSTUS	CDS	1366556	1366707	1	+	1	ID=IALC00000052639;Parent=IALM00000016556
contig_000365	AUGUSTUS	CDS	1366879	1366967	1	+	2	ID=IALC00000052640;Parent=IALM00000016556
contig_000365	AUGUSTUS	CDS	1370298	1371538	1	+	0	ID=IALC00000052641;Parent=IALM00000016556
contig_000365	AUGUSTUS	CDS	1371604	1371842	1	+	1	ID=IALC00000052642;Parent=IALM00000016556
contig_000365	AUGUSTUS	CDS	1378783	1378988	1	+	2	ID=IALC00000052643;Parent=IALM00000016556
contig_000365	AUGUSTUS	CDS	1379052	1379223	1	+	0	ID=IALC00000052644;Parent=IALM00000016556
contig_000365	AUGUSTUS	CDS	1379300	1379649	1	+	2	ID=IALC00000052645;Parent=IALM00000016556
contig_000365	AUGUSTUS	intron	1366480	1366555	1	+	.	ID=IALI00000036116;Parent=IALM00000016556
contig_000365	AUGUSTUS	intron	1366708	1366878	1	+	.	ID=IALI00000036117;Parent=IALM00000016556
contig_000365	AUGUSTUS	intron	1366968	1370297	1	+	.	ID=IALI00000036118;Parent=IALM00000016556
contig_000365	AUGUSTUS	intron	1371539	1371603	1	+	.	ID=IALI00000036119;Parent=IALM00000016556
contig_000365	AUGUSTUS	intron	1371843	1378782	1	+	.	ID=IALI00000036120;Parent=IALM00000016556
contig_000365	AUGUSTUS	intron	1378989	1379051	1	+	.	ID=IALI00000036121;Parent=IALM00000016556
contig_000365	AUGUSTUS	intron	1379224	1379299	1	+	.	ID=IALI00000036122;Parent=IALM00000016556
contig_000365	AUGUSTUS	start_codon	1366415	1366417	.	+	0	ID=IALS00000016519;Parent=IALM00000016556
contig_000365	AUGUSTUS	stop_codon	1379647	1379649	.	+	0	ID=IALST00000016525;Parent=IALM00000016556
contig_000365	GeneMark.hmm3	mRNA	1378905	1379649	.	+	.	ID=IALM00000016557;Parent=IAL_14808;Dbxref=InterPro:IPR034998;gO_terms=GO:0000003,GO:0000737,GO:0003674,GO:0003824,GO:0004518,GO:0004519,GO:0004520,GO:0004536,GO:0005575,GO:0005622,GO:0005623,GO:0005737,GO:0006139,GO:0006259,GO:0006308,GO:0006725,GO:0006807,GO:0006950,GO:0006974,GO:0007275,GO:0008150,GO:0008152,GO:0009056,GO:0009057,GO:0009314,GO:0009411,GO:0009416,GO:0009628,GO:0009790,GO:0009792,GO:0009987,GO:0010165,GO:0010212,GO:0010225,GO:0016787,GO:0016788,GO:0019439,GO:0032501,GO:0032502,GO:0033554,GO:0034641,GO:0034655,GO:0043170,GO:0044237,GO:0044238,GO:0044248,GO:0044260,GO:0044265,GO:0044270,GO:0044424,GO:0044464,GO:0046483,GO:0046700,GO:0048856,GO:0050896,GO:0051716,GO:0071704,GO:0090304,GO:0090305,GO:0140097,GO:1901360,GO:1901361,GO:1901575-GO:0004519;desc=LEM domain
contig_000365	GeneMark.hmm3	exon	1378905	1378988	0	+	.	ID=IALE00000052646;Parent=IALM00000016557
contig_000365	GeneMark.hmm3	exon	1379052	1379223	0	+	.	ID=IALE00000052647;Parent=IALM00000016557
contig_000365	GeneMark.hmm3	exon	1379300	1379649	0	+	.	ID=IALE00000052648;Parent=IALM00000016557
contig_000365	GeneMark.hmm3	CDS	1378905	1378988	.	+	0	ID=IALC00000052646;Parent=IALM00000016557
contig_000365	GeneMark.hmm3	CDS	1379052	1379223	.	+	0	ID=IALC00000052647;Parent=IALM00000016557
contig_000365	GeneMark.hmm3	CDS	1379300	1379649	.	+	2	ID=IALC00000052648;Parent=IALM00000016557
contig_000365	GeneMark.hmm3	intron	1378989	1379051	.	+	0	ID=IALI00000036123;Parent=IALM00000016557
contig_000365	GeneMark.hmm3	intron	1379224	1379299	.	+	2	ID=IALI00000036124;Parent=IALM00000016557
contig_000365	GeneMark.hmm3	start_codon	1378905	1378907	.	+	0	ID=IALS00000016520;Parent=IALM00000016557
contig_000365	GeneMark.hmm3	stop_codon	1379647	1379649	.	+	0	ID=IALST00000016526;Parent=IALM00000016557
contig_000365	AUGUSTUS	gene	1388408	1389103	.	+	.	ID=IAL_14809
contig_000365	AUGUSTUS	mRNA	1388408	1389103	1	+	.	ID=IALM00000016558;Parent=IAL_14809;Dbxref=InterPro:IPR012347,InterPro:IPR009040,InterPro:IPR008331,InterPro:IPR014034,InterPro:IPR009078,InterPro:IPR001519;gO_terms=GO:0003674,GO:0005488,GO:0005506,GO:0005575,GO:0005622,GO:0005623,GO:0005737,GO:0006873,GO:0006875,GO:0006879,GO:0006880,GO:0006950,GO:0007154,GO:0008150,GO:0009267,GO:0009605,GO:0009987,GO:0009991,GO:0010106,GO:0019725,GO:0030003,GO:0031667,GO:0031668,GO:0031669,GO:0033554,GO:0042592,GO:0042594,GO:0043167,GO:0043169,GO:0044424,GO:0044464,GO:0046872,GO:0046914,GO:0046916,GO:0048878,GO:0050801,GO:0050896,GO:0051179,GO:0051235,GO:0051238,GO:0051641,GO:0051651,GO:0051716,GO:0055065,GO:0055072,GO:0055076,GO:0055080,GO:0055082,GO:0065007,GO:0065008,GO:0071496,GO:0097577,GO:0098771-GO:0008199,GO:0006826;desc=Stores iron in a soluble, non-toxic, readily available form. Important for iron homeostasis. Iron is taken up in the ferrous form and deposited as ferric hydroxides after oxidation
contig_000365	AUGUSTUS	exon	1388408	1388545	.	+	.	ID=IALE00000052649;Parent=IALM00000016558
contig_000365	AUGUSTUS	exon	1388614	1388835	.	+	.	ID=IALE00000052650;Parent=IALM00000016558
contig_000365	AUGUSTUS	exon	1388894	1389103	.	+	.	ID=IALE00000052651;Parent=IALM00000016558
contig_000365	AUGUSTUS	CDS	1388408	1388545	1	+	0	ID=IALC00000052649;Parent=IALM00000016558
contig_000365	AUGUSTUS	CDS	1388614	1388835	1	+	0	ID=IALC00000052650;Parent=IALM00000016558
contig_000365	AUGUSTUS	CDS	1388894	1389103	1	+	0	ID=IALC00000052651;Parent=IALM00000016558
contig_000365	AUGUSTUS	intron	1388546	1388613	1	+	.	ID=IALI00000036125;Parent=IALM00000016558
contig_000365	AUGUSTUS	intron	1388836	1388893	1	+	.	ID=IALI00000036126;Parent=IALM00000016558
contig_000365	AUGUSTUS	start_codon	1388408	1388410	.	+	0	ID=IALS00000016521;Parent=IALM00000016558
contig_000365	AUGUSTUS	stop_codon	1389101	1389103	.	+	0	ID=IALST00000016527;Parent=IALM00000016558
contig_000365	AUGUSTUS	gene	1389185	1391730	.	-	.	ID=IAL_14810
contig_000365	AUGUSTUS	mRNA	1389185	1391730	1	-	.	ID=IALM00000016559;Parent=IAL_14810;Dbxref=InterPro:IPR029062,InterPro:IPR005320;gO_terms=GO:0003674,GO:0003824,GO:0006508,GO:0006807,GO:0008150,GO:0008152,GO:0008233,GO:0016787,GO:0019538,GO:0043170,GO:0044238,GO:0071704,GO:0140096,GO:1901564-GO:0006508,GO:0008236;desc=Serine-type peptidase activity. It is involved in the biological process described with proteolysis
contig_000365	AUGUSTUS	exon	1389185	1389248	.	-	.	ID=IALE00000052652;Parent=IALM00000016559
contig_000365	AUGUSTUS	exon	1391000	1391560	.	-	.	ID=IALE00000052653;Parent=IALM00000016559
contig_000365	AUGUSTUS	exon	1391630	1391730	.	-	.	ID=IALE00000052654;Parent=IALM00000016559
contig_000365	AUGUSTUS	CDS	1389185	1389248	1	-	1	ID=IALC00000052652;Parent=IALM00000016559
contig_000365	AUGUSTUS	CDS	1391000	1391560	1	-	1	ID=IALC00000052653;Parent=IALM00000016559
contig_000365	AUGUSTUS	CDS	1391630	1391730	1	-	0	ID=IALC00000052654;Parent=IALM00000016559
contig_000365	AUGUSTUS	intron	1389249	1390999	1	-	.	ID=IALI00000036127;Parent=IALM00000016559
contig_000365	AUGUSTUS	intron	1391561	1391629	1	-	.	ID=IALI00000036128;Parent=IALM00000016559
contig_000365	AUGUSTUS	start_codon	1391728	1391730	.	-	0	ID=IALS00000016522;Parent=IALM00000016559
contig_000365	AUGUSTUS	stop_codon	1389185	1389187	.	-	0	ID=IALST00000016528;Parent=IALM00000016559
contig_000365	AUGUSTUS	gene	1405297	1493944	.	-	.	ID=IAL_14811
contig_000365	AUGUSTUS	mRNA	1405297	1419302	0.46	-	.	ID=IALM00000016560;Parent=IAL_14811;Dbxref=InterPro:IPR008428,InterPro:IPR032135,InterPro:IPR036397,InterPro:IPR051227;gO_terms=GO:0000139,GO:0003008,GO:0003674,GO:0003824,GO:0005488,GO:0005515,GO:0005575,GO:0005622,GO:0005623,GO:0005737,GO:0005794,GO:0006022,GO:0006023,GO:0006024,GO:0006029,GO:0006082,GO:0006790,GO:0006807,GO:0007600,GO:0008150,GO:0008152,GO:0008194,GO:0008376,GO:0009058,GO:0009059,GO:0009100,GO:0009101,GO:0009987,GO:0012505,GO:0015020,GO:0016020,GO:0016740,GO:0016757,GO:0016758,GO:0019233,GO:0019538,GO:0019899,GO:0030166,GO:0030203,GO:0030204,GO:0030206,GO:0031090,GO:0031984,GO:0032501,GO:0034645,GO:0043170,GO:0043226,GO:0043227,GO:0043229,GO:0043231,GO:0043436,GO:0044237,GO:0044238,GO:0044249,GO:0044260,GO:0044272,GO:0044281,GO:0044422,GO:0044424,GO:0044431,GO:0044444,GO:0044446,GO:0044464,GO:0047238,GO:0050510,GO:0050650,GO:0050654,GO:0050877,GO:0071704,GO:0098588,GO:0098791,GO:1901135,GO:1901137,GO:1901564,GO:1901566,GO:1901576,GO:1903510-GO:0008376,GO:0032580,GO:0003676;desc=Acetylgalactosaminyltransferase activity
contig_000365	AUGUSTUS	exon	1405297	1405703	.	-	.	ID=IALE00000052655;Parent=IALM00000016560
contig_000365	AUGUSTUS	exon	1408467	1408647	.	-	.	ID=IALE00000052656;Parent=IALM00000016560
contig_000365	AUGUSTUS	exon	1408713	1409024	.	-	.	ID=IALE00000052657;Parent=IALM00000016560
contig_000365	AUGUSTUS	exon	1409097	1409705	.	-	.	ID=IALE00000052658;Parent=IALM00000016560
contig_000365	AUGUSTUS	exon	1412439	1412594	.	-	.	ID=IALE00000052659;Parent=IALM00000016560
contig_000365	AUGUSTUS	exon	1419039	1419302	.	-	.	ID=IALE00000052660;Parent=IALM00000016560
contig_000365	AUGUSTUS	CDS	1405297	1405703	1	-	2	ID=IALC00000052655;Parent=IALM00000016560
contig_000365	AUGUSTUS	CDS	1408467	1408647	1	-	0	ID=IALC00000052656;Parent=IALM00000016560
contig_000365	AUGUSTUS	CDS	1408713	1409024	1	-	0	ID=IALC00000052657;Parent=IALM00000016560
contig_000365	AUGUSTUS	CDS	1409097	1409705	1	-	0	ID=IALC00000052658;Parent=IALM00000016560
contig_000365	AUGUSTUS	CDS	1412439	1412594	0.99	-	0	ID=IALC00000052659;Parent=IALM00000016560
contig_000365	AUGUSTUS	CDS	1419039	1419302	0.46	-	0	ID=IALC00000052660;Parent=IALM00000016560
contig_000365	AUGUSTUS	intron	1405704	1408466	1	-	.	ID=IALI00000036129;Parent=IALM00000016560
contig_000365	AUGUSTUS	intron	1408648	1408712	1	-	.	ID=IALI00000036130;Parent=IALM00000016560
contig_000365	AUGUSTUS	intron	1409025	1409096	1	-	.	ID=IALI00000036131;Parent=IALM00000016560
contig_000365	AUGUSTUS	intron	1409706	1412438	1	-	.	ID=IALI00000036132;Parent=IALM00000016560
contig_000365	AUGUSTUS	intron	1412595	1419038	0.46	-	.	ID=IALI00000036133;Parent=IALM00000016560
contig_000365	AUGUSTUS	start_codon	1419300	1419302	.	-	0	ID=IALS00000016523;Parent=IALM00000016560
contig_000365	AUGUSTUS	stop_codon	1405297	1405299	.	-	0	ID=IALST00000016529;Parent=IALM00000016560
contig_000365	AUGUSTUS	mRNA	1405297	1493944	0.3	-	.	ID=IALM00000016561;Parent=IAL_14811;Dbxref=InterPro:IPR008428,InterPro:IPR051227;gO_terms=GO:0000139,GO:0003008,GO:0003674,GO:0003824,GO:0005488,GO:0005515,GO:0005575,GO:0005622,GO:0005623,GO:0005737,GO:0005794,GO:0006022,GO:0006023,GO:0006024,GO:0006029,GO:0006082,GO:0006790,GO:0006807,GO:0007600,GO:0008150,GO:0008152,GO:0008194,GO:0008376,GO:0009058,GO:0009059,GO:0009100,GO:0009101,GO:0009987,GO:0012505,GO:0015020,GO:0016020,GO:0016740,GO:0016757,GO:0016758,GO:0019233,GO:0019538,GO:0019899,GO:0030166,GO:0030203,GO:0030204,GO:0030206,GO:0031090,GO:0031984,GO:0032501,GO:0034645,GO:0043170,GO:0043226,GO:0043227,GO:0043229,GO:0043231,GO:0043436,GO:0044237,GO:0044238,GO:0044249,GO:0044260,GO:0044272,GO:0044281,GO:0044422,GO:0044424,GO:0044431,GO:0044444,GO:0044446,GO:0044464,GO:0047238,GO:0050510,GO:0050650,GO:0050654,GO:0050877,GO:0071704,GO:0098588,GO:0098791,GO:1901135,GO:1901137,GO:1901564,GO:1901566,GO:1901576,GO:1903510-GO:0008376,GO:0032580;desc=Acetylgalactosaminyltransferase activity
contig_000365	AUGUSTUS	exon	1405297	1405703	.	-	.	ID=IALE00000052661;Parent=IALM00000016561
contig_000365	AUGUSTUS	exon	1408467	1408647	.	-	.	ID=IALE00000052662;Parent=IALM00000016561
contig_000365	AUGUSTUS	exon	1408713	1409024	.	-	.	ID=IALE00000052663;Parent=IALM00000016561
contig_000365	AUGUSTUS	exon	1409097	1409705	.	-	.	ID=IALE00000052664;Parent=IALM00000016561
contig_000365	AUGUSTUS	exon	1412439	1412594	.	-	.	ID=IALE00000052665;Parent=IALM00000016561
contig_000365	AUGUSTUS	exon	1446488	1447228	.	-	.	ID=IALE00000052666;Parent=IALM00000016561
contig_000365	AUGUSTUS	exon	1493729	1493944	.	-	.	ID=IALE00000052667;Parent=IALM00000016561
contig_000365	AUGUSTUS	CDS	1405297	1405703	1	-	2	ID=IALC00000052661;Parent=IALM00000016561
contig_000365	AUGUSTUS	CDS	1408467	1408647	1	-	0	ID=IALC00000052662;Parent=IALM00000016561
contig_000365	AUGUSTUS	CDS	1408713	1409024	1	-	0	ID=IALC00000052663;Parent=IALM00000016561
contig_000365	AUGUSTUS	CDS	1409097	1409705	1	-	0	ID=IALC00000052664;Parent=IALM00000016561
contig_000365	AUGUSTUS	CDS	1412439	1412594	1	-	0	ID=IALC00000052665;Parent=IALM00000016561
contig_000365	AUGUSTUS	CDS	1446488	1447228	0.45	-	0	ID=IALC00000052666;Parent=IALM00000016561
contig_000365	AUGUSTUS	CDS	1493729	1493944	0.34	-	0	ID=IALC00000052667;Parent=IALM00000016561
contig_000365	AUGUSTUS	intron	1405704	1408466	1	-	.	ID=IALI00000036134;Parent=IALM00000016561
contig_000365	AUGUSTUS	intron	1408648	1408712	1	-	.	ID=IALI00000036135;Parent=IALM00000016561
contig_000365	AUGUSTUS	intron	1409025	1409096	1	-	.	ID=IALI00000036136;Parent=IALM00000016561
contig_000365	AUGUSTUS	intron	1409706	1412438	1	-	.	ID=IALI00000036137;Parent=IALM00000016561
contig_000365	AUGUSTUS	intron	1412595	1446487	0.76	-	.	ID=IALI00000036138;Parent=IALM00000016561
contig_000365	AUGUSTUS	intron	1447229	1493728	0.43	-	.	ID=IALI00000036139;Parent=IALM00000016561
contig_000365	AUGUSTUS	start_codon	1493942	1493944	.	-	0	ID=IALS00000016524;Parent=IALM00000016561
contig_000365	AUGUSTUS	stop_codon	1405297	1405299	.	-	0	ID=IALST00000016530;Parent=IALM00000016561
contig_000365	AUGUSTUS	gene	1530803	1532503	.	+	.	ID=IAL_14812
contig_000365	AUGUSTUS	mRNA	1530803	1532503	1	+	.	ID=IALM00000016562;Parent=IAL_14812;Dbxref=InterPro:IPR006186,InterPro:IPR029052,InterPro:IPR041751,InterPro:IPR004843,InterPro:IPR043360;gO_terms=GO:0003674,GO:0003824,GO:0004721,GO:0004722,GO:0004723,GO:0005488,GO:0005515,GO:0006464,GO:0006470,GO:0006793,GO:0006796,GO:0006807,GO:0008150,GO:0008152,GO:0009987,GO:0016311,GO:0016787,GO:0016788,GO:0016791,GO:0019538,GO:0030431,GO:0032501,GO:0033192,GO:0036211,GO:0042578,GO:0043170,GO:0043412,GO:0044237,GO:0044238,GO:0044260,GO:0044267,GO:0071704,GO:0140096,GO:1901564-GO:0016787,GO:0097720;desc=serine threonine-protein phosphatase
contig_000365	AUGUSTUS	exon	1530803	1532503	.	+	.	ID=IALE00000052668;Parent=IALM00000016562
contig_000365	AUGUSTUS	CDS	1530803	1532503	1	+	0	ID=IALC00000052668;Parent=IALM00000016562
contig_000365	AUGUSTUS	start_codon	1530803	1530805	.	+	0	ID=IALS00000016525;Parent=IALM00000016562
contig_000365	AUGUSTUS	stop_codon	1532501	1532503	.	+	0	ID=IALST00000016531;Parent=IALM00000016562
contig_000365	AUGUSTUS	gene	1558001	1560983	.	+	.	ID=IAL_14813
contig_000365	AUGUSTUS	mRNA	1558001	1560983	1	+	.	ID=IALM00000016563;Parent=IAL_14813;Dbxref=InterPro:IPR019358;gO_terms=GO:0001654,GO:0005575,GO:0005622,GO:0005623,GO:0005634,GO:0005635,GO:0005637,GO:0007275,GO:0007423,GO:0008150,GO:0012505,GO:0016020,GO:0019866,GO:0031090,GO:0031965,GO:0031967,GO:0031975,GO:0032501,GO:0032502,GO:0043226,GO:0043227,GO:0043229,GO:0043231,GO:0044422,GO:0044424,GO:0044428,GO:0044446,GO:0044464,GO:0048513,GO:0048731,GO:0048856;desc=NEMP family
contig_000365	AUGUSTUS	exon	1558001	1558100	.	+	.	ID=IALE00000052669;Parent=IALM00000016563
contig_000365	AUGUSTUS	exon	1558160	1558670	.	+	.	ID=IALE00000052670;Parent=IALM00000016563
contig_000365	AUGUSTUS	exon	1558721	1559195	.	+	.	ID=IALE00000052671;Parent=IALM00000016563
contig_000365	AUGUSTUS	exon	1560525	1560983	.	+	.	ID=IALE00000052672;Parent=IALM00000016563
contig_000365	AUGUSTUS	CDS	1558001	1558100	1	+	0	ID=IALC00000052669;Parent=IALM00000016563
contig_000365	AUGUSTUS	CDS	1558160	1558670	1	+	2	ID=IALC00000052670;Parent=IALM00000016563
contig_000365	AUGUSTUS	CDS	1558721	1559195	1	+	1	ID=IALC00000052671;Parent=IALM00000016563
contig_000365	AUGUSTUS	CDS	1560525	1560983	1	+	0	ID=IALC00000052672;Parent=IALM00000016563
contig_000365	AUGUSTUS	intron	1558101	1558159	1	+	.	ID=IALI00000036140;Parent=IALM00000016563
contig_000365	AUGUSTUS	intron	1558671	1558720	1	+	.	ID=IALI00000036141;Parent=IALM00000016563
contig_000365	AUGUSTUS	intron	1559196	1560524	1	+	.	ID=IALI00000036142;Parent=IALM00000016563
contig_000365	AUGUSTUS	start_codon	1558001	1558003	.	+	0	ID=IALS00000016526;Parent=IALM00000016563
contig_000365	AUGUSTUS	stop_codon	1560981	1560983	.	+	0	ID=IALST00000016532;Parent=IALM00000016563
contig_000365	GeneMark.hmm3	mRNA	1558049	1560983	.	+	.	ID=IALM00000016564;Parent=IAL_14813;Dbxref=InterPro:IPR019358;gO_terms=GO:0001654,GO:0005575,GO:0005622,GO:0005623,GO:0005634,GO:0005635,GO:0005637,GO:0007275,GO:0007423,GO:0008150,GO:0012505,GO:0016020,GO:0019866,GO:0031090,GO:0031965,GO:0031967,GO:0031975,GO:0032501,GO:0032502,GO:0043226,GO:0043227,GO:0043229,GO:0043231,GO:0044422,GO:0044424,GO:0044428,GO:0044446,GO:0044464,GO:0048513,GO:0048731,GO:0048856;desc=NEMP family
contig_000365	GeneMark.hmm3	exon	1558049	1558100	0	+	.	ID=IALE00000052673;Parent=IALM00000016564
contig_000365	GeneMark.hmm3	exon	1558160	1558670	0	+	.	ID=IALE00000052674;Parent=IALM00000016564
contig_000365	GeneMark.hmm3	exon	1558721	1559195	0	+	.	ID=IALE00000052675;Parent=IALM00000016564
contig_000365	GeneMark.hmm3	exon	1560525	1560983	0	+	.	ID=IALE00000052676;Parent=IALM00000016564
contig_000365	GeneMark.hmm3	CDS	1558049	1558100	.	+	0	ID=IALC00000052673;Parent=IALM00000016564
contig_000365	GeneMark.hmm3	CDS	1558160	1558670	.	+	2	ID=IALC00000052674;Parent=IALM00000016564
contig_000365	GeneMark.hmm3	CDS	1558721	1559195	.	+	1	ID=IALC00000052675;Parent=IALM00000016564
contig_000365	GeneMark.hmm3	CDS	1560525	1560983	.	+	0	ID=IALC00000052676;Parent=IALM00000016564
contig_000365	GeneMark.hmm3	intron	1558101	1558159	.	+	2	ID=IALI00000036143;Parent=IALM00000016564
contig_000365	GeneMark.hmm3	intron	1558671	1558720	.	+	1	ID=IALI00000036144;Parent=IALM00000016564
contig_000365	GeneMark.hmm3	intron	1559196	1560524	.	+	0	ID=IALI00000036145;Parent=IALM00000016564
contig_000365	GeneMark.hmm3	start_codon	1558049	1558051	.	+	0	ID=IALS00000016527;Parent=IALM00000016564
contig_000365	GeneMark.hmm3	stop_codon	1560981	1560983	.	+	0	ID=IALST00000016533;Parent=IALM00000016564
contig_000365	AUGUSTUS	gene	1577175	1582630	.	+	.	ID=IAL_14814
contig_000365	AUGUSTUS	mRNA	1577175	1582630	0.61	+	.	ID=IALM00000016565;Parent=IAL_14814;desc=Eggshell protein signature
contig_000365	AUGUSTUS	exon	1577175	1577207	.	+	.	ID=IALE00000052677;Parent=IALM00000016565
contig_000365	AUGUSTUS	exon	1582064	1582630	.	+	.	ID=IALE00000052678;Parent=IALM00000016565
contig_000365	AUGUSTUS	CDS	1577175	1577207	0.65	+	0	ID=IALC00000052677;Parent=IALM00000016565
contig_000365	AUGUSTUS	CDS	1582064	1582630	1	+	0	ID=IALC00000052678;Parent=IALM00000016565
contig_000365	AUGUSTUS	intron	1577208	1582063	0.61	+	.	ID=IALI00000036146;Parent=IALM00000016565
contig_000365	AUGUSTUS	start_codon	1577175	1577177	.	+	0	ID=IALS00000016528;Parent=IALM00000016565
contig_000365	AUGUSTUS	stop_codon	1582628	1582630	.	+	0	ID=IALST00000016534;Parent=IALM00000016565
contig_000365	AUGUSTUS	gene	1597647	1601000	.	+	.	ID=IAL_14815
contig_000365	AUGUSTUS	mRNA	1597647	1601000	0.83	+	.	ID=IALM00000016566;Parent=IAL_14815
contig_000365	AUGUSTUS	exon	1597647	1597700	.	+	.	ID=IALE00000052679;Parent=IALM00000016566
contig_000365	AUGUSTUS	exon	1598046	1601000	.	+	.	ID=IALE00000052680;Parent=IALM00000016566
contig_000365	AUGUSTUS	CDS	1597647	1597700	0.83	+	0	ID=IALC00000052679;Parent=IALM00000016566
contig_000365	AUGUSTUS	CDS	1598046	1601000	1	+	0	ID=IALC00000052680;Parent=IALM00000016566
contig_000365	AUGUSTUS	intron	1597701	1598045	0.83	+	.	ID=IALI00000036147;Parent=IALM00000016566
contig_000365	AUGUSTUS	start_codon	1597647	1597649	.	+	0	ID=IALS00000016529;Parent=IALM00000016566
contig_000365	AUGUSTUS	stop_codon	1600998	1601000	.	+	0	ID=IALST00000016535;Parent=IALM00000016566
contig_000365	AUGUSTUS	gene	1603014	1608187	.	-	.	ID=IAL_14816
contig_000365	AUGUSTUS	mRNA	1603014	1608187	1	-	.	ID=IALM00000016567;Parent=IAL_14816;Dbxref=InterPro:IPR036396,InterPro:IPR002403,InterPro:IPR050476,InterPro:IPR001128,InterPro:IPR017972;gO_terms=GO:0003674,GO:0003824,GO:0008150,GO:0008152,GO:0016491,GO:0055114-GO:0004497,GO:0005506,GO:0016705,GO:0020037;desc=heme binding. It is involved in the biological process described with oxidation-reduction process
contig_000365	AUGUSTUS	exon	1603014	1603177	.	-	.	ID=IALE00000052681;Parent=IALM00000016567
contig_000365	AUGUSTUS	exon	1603255	1603524	.	-	.	ID=IALE00000052682;Parent=IALM00000016567
contig_000365	AUGUSTUS	exon	1605816	1605939	.	-	.	ID=IALE00000052683;Parent=IALM00000016567
contig_000365	AUGUSTUS	exon	1605999	1606409	.	-	.	ID=IALE00000052684;Parent=IALM00000016567
contig_000365	AUGUSTUS	exon	1607541	1607741	.	-	.	ID=IALE00000052685;Parent=IALM00000016567
contig_000365	AUGUSTUS	exon	1607799	1607937	.	-	.	ID=IALE00000052686;Parent=IALM00000016567
contig_000365	AUGUSTUS	exon	1608003	1608187	.	-	.	ID=IALE00000052687;Parent=IALM00000016567
contig_000365	AUGUSTUS	CDS	1603014	1603177	1	-	2	ID=IALC00000052681;Parent=IALM00000016567
contig_000365	AUGUSTUS	CDS	1603255	1603524	1	-	2	ID=IALC00000052682;Parent=IALM00000016567
contig_000365	AUGUSTUS	CDS	1605816	1605939	1	-	0	ID=IALC00000052683;Parent=IALM00000016567
contig_000365	AUGUSTUS	CDS	1605999	1606409	1	-	0	ID=IALC00000052684;Parent=IALM00000016567
contig_000365	AUGUSTUS	CDS	1607541	1607741	1	-	0	ID=IALC00000052685;Parent=IALM00000016567
contig_000365	AUGUSTUS	CDS	1607799	1607937	1	-	1	ID=IALC00000052686;Parent=IALM00000016567
contig_000365	AUGUSTUS	CDS	1608003	1608187	1	-	0	ID=IALC00000052687;Parent=IALM00000016567
contig_000365	AUGUSTUS	intron	1603178	1603254	1	-	.	ID=IALI00000036148;Parent=IALM00000016567
contig_000365	AUGUSTUS	intron	1603525	1605815	1	-	.	ID=IALI00000036149;Parent=IALM00000016567
contig_000365	AUGUSTUS	intron	1605940	1605998	1	-	.	ID=IALI00000036150;Parent=IALM00000016567
contig_000365	AUGUSTUS	intron	1606410	1607540	1	-	.	ID=IALI00000036151;Parent=IALM00000016567
contig_000365	AUGUSTUS	intron	1607742	1607798	1	-	.	ID=IALI00000036152;Parent=IALM00000016567
contig_000365	AUGUSTUS	intron	1607938	1608002	1	-	.	ID=IALI00000036153;Parent=IALM00000016567
contig_000365	AUGUSTUS	start_codon	1608185	1608187	.	-	0	ID=IALS00000016530;Parent=IALM00000016567
contig_000365	AUGUSTUS	stop_codon	1603014	1603016	.	-	0	ID=IALST00000016536;Parent=IALM00000016567
contig_000365	AUGUSTUS	gene	1616424	1621569	.	+	.	ID=IAL_14817
contig_000365	AUGUSTUS	mRNA	1616424	1621569	1	+	.	ID=IALM00000016568;Parent=IAL_14817;Dbxref=InterPro:IPR036396,InterPro:IPR017972,InterPro:IPR002401,InterPro:IPR001128,InterPro:IPR050476;gO_terms=GO:0003674,GO:0003824,GO:0008150,GO:0008152,GO:0016491,GO:0055114-GO:0004497,GO:0005506,GO:0016705,GO:0020037;desc=heme binding. It is involved in the biological process described with oxidation-reduction process
contig_000365	AUGUSTUS	exon	1616424	1616756	.	+	.	ID=IALE00000052688;Parent=IALM00000016568
contig_000365	AUGUSTUS	exon	1620046	1620153	.	+	.	ID=IALE00000052689;Parent=IALM00000016568
contig_000365	AUGUSTUS	exon	1620216	1620320	.	+	.	ID=IALE00000052690;Parent=IALM00000016568
contig_000365	AUGUSTUS	exon	1620379	1620792	.	+	.	ID=IALE00000052691;Parent=IALM00000016568
contig_000365	AUGUSTUS	exon	1620864	1620987	.	+	.	ID=IALE00000052692;Parent=IALM00000016568
contig_000365	AUGUSTUS	exon	1621058	1621327	.	+	.	ID=IALE00000052693;Parent=IALM00000016568
contig_000365	AUGUSTUS	exon	1621403	1621569	.	+	.	ID=IALE00000052694;Parent=IALM00000016568
contig_000365	AUGUSTUS	CDS	1616424	1616756	1	+	0	ID=IALC00000052688;Parent=IALM00000016568
contig_000365	AUGUSTUS	CDS	1620046	1620153	1	+	0	ID=IALC00000052689;Parent=IALM00000016568
contig_000365	AUGUSTUS	CDS	1620216	1620320	1	+	0	ID=IALC00000052690;Parent=IALM00000016568
contig_000365	AUGUSTUS	CDS	1620379	1620792	1	+	0	ID=IALC00000052691;Parent=IALM00000016568
contig_000365	AUGUSTUS	CDS	1620864	1620987	1	+	0	ID=IALC00000052692;Parent=IALM00000016568
contig_000365	AUGUSTUS	CDS	1621058	1621327	1	+	2	ID=IALC00000052693;Parent=IALM00000016568
contig_000365	AUGUSTUS	CDS	1621403	1621569	1	+	2	ID=IALC00000052694;Parent=IALM00000016568
contig_000365	AUGUSTUS	intron	1616757	1620045	1	+	.	ID=IALI00000036154;Parent=IALM00000016568
contig_000365	AUGUSTUS	intron	1620154	1620215	1	+	.	ID=IALI00000036155;Parent=IALM00000016568
contig_000365	AUGUSTUS	intron	1620321	1620378	1	+	.	ID=IALI00000036156;Parent=IALM00000016568
contig_000365	AUGUSTUS	intron	1620793	1620863	1	+	.	ID=IALI00000036157;Parent=IALM00000016568
contig_000365	AUGUSTUS	intron	1620988	1621057	1	+	.	ID=IALI00000036158;Parent=IALM00000016568
contig_000365	AUGUSTUS	intron	1621328	1621402	1	+	.	ID=IALI00000036159;Parent=IALM00000016568
contig_000365	AUGUSTUS	start_codon	1616424	1616426	.	+	0	ID=IALS00000016531;Parent=IALM00000016568
contig_000365	AUGUSTUS	stop_codon	1621567	1621569	.	+	0	ID=IALST00000016537;Parent=IALM00000016568
contig_000365	AUGUSTUS	gene	1628097	1633629	.	+	.	ID=IAL_14818
contig_000365	AUGUSTUS	mRNA	1628097	1633629	1	+	.	ID=IALM00000016569;Parent=IAL_14818;Dbxref=InterPro:IPR036396,InterPro:IPR050476,InterPro:IPR001128,InterPro:IPR002401;gO_terms=GO:0003674,GO:0003824,GO:0008150,GO:0008152,GO:0016491,GO:0055114-GO:0004497,GO:0005506,GO:0016705,GO:0020037;desc=heme binding. It is involved in the biological process described with oxidation-reduction process
contig_000365	AUGUSTUS	exon	1628097	1628284	.	+	.	ID=IALE00000052695;Parent=IALM00000016569
contig_000365	AUGUSTUS	exon	1628403	1628541	.	+	.	ID=IALE00000052696;Parent=IALM00000016569
contig_000365	AUGUSTUS	exon	1629629	1629736	.	+	.	ID=IALE00000052697;Parent=IALM00000016569
contig_000365	AUGUSTUS	exon	1632295	1632399	.	+	.	ID=IALE00000052698;Parent=IALM00000016569
contig_000365	AUGUSTUS	exon	1632482	1632886	.	+	.	ID=IALE00000052699;Parent=IALM00000016569
contig_000365	AUGUSTUS	exon	1632950	1633067	.	+	.	ID=IALE00000052700;Parent=IALM00000016569
contig_000365	AUGUSTUS	exon	1633131	1633400	.	+	.	ID=IALE00000052701;Parent=IALM00000016569
contig_000365	AUGUSTUS	exon	1633466	1633629	.	+	.	ID=IALE00000052702;Parent=IALM00000016569
contig_000365	AUGUSTUS	CDS	1628097	1628284	1	+	0	ID=IALC00000052695;Parent=IALM00000016569
contig_000365	AUGUSTUS	CDS	1628403	1628541	1	+	1	ID=IALC00000052696;Parent=IALM00000016569
contig_000365	AUGUSTUS	CDS	1629629	1629736	1	+	0	ID=IALC00000052697;Parent=IALM00000016569
contig_000365	AUGUSTUS	CDS	1632295	1632399	1	+	0	ID=IALC00000052698;Parent=IALM00000016569
contig_000365	AUGUSTUS	CDS	1632482	1632886	1	+	0	ID=IALC00000052699;Parent=IALM00000016569
contig_000365	AUGUSTUS	CDS	1632950	1633067	1	+	0	ID=IALC00000052700;Parent=IALM00000016569
contig_000365	AUGUSTUS	CDS	1633131	1633400	1	+	2	ID=IALC00000052701;Parent=IALM00000016569
contig_000365	AUGUSTUS	CDS	1633466	1633629	1	+	2	ID=IALC00000052702;Parent=IALM00000016569
contig_000365	AUGUSTUS	intron	1628285	1628402	1	+	.	ID=IALI00000036160;Parent=IALM00000016569
contig_000365	AUGUSTUS	intron	1628542	1629628	1	+	.	ID=IALI00000036161;Parent=IALM00000016569
contig_000365	AUGUSTUS	intron	1629737	1632294	1	+	.	ID=IALI00000036162;Parent=IALM00000016569
contig_000365	AUGUSTUS	intron	1632400	1632481	1	+	.	ID=IALI00000036163;Parent=IALM00000016569
contig_000365	AUGUSTUS	intron	1632887	1632949	1	+	.	ID=IALI00000036164;Parent=IALM00000016569
contig_000365	AUGUSTUS	intron	1633068	1633130	1	+	.	ID=IALI00000036165;Parent=IALM00000016569
contig_000365	AUGUSTUS	intron	1633401	1633465	1	+	.	ID=IALI00000036166;Parent=IALM00000016569
contig_000365	AUGUSTUS	start_codon	1628097	1628099	.	+	0	ID=IALS00000016532;Parent=IALM00000016569
contig_000365	AUGUSTUS	stop_codon	1633627	1633629	.	+	0	ID=IALST00000016538;Parent=IALM00000016569
contig_000365	AUGUSTUS	gene	1646570	1655265	.	+	.	ID=IAL_14819
contig_000365	AUGUSTUS	mRNA	1646570	1655265	1	+	.	ID=IALM00000016570;Parent=IAL_14819;Dbxref=InterPro:IPR050476,InterPro:IPR017972,InterPro:IPR002401,InterPro:IPR001128,InterPro:IPR036396;gO_terms=GO:0003674,GO:0003824,GO:0008150,GO:0008152,GO:0016491,GO:0055114-GO:0005506,GO:0016705,GO:0004497,GO:0020037;desc=heme binding. It is involved in the biological process described with oxidation-reduction process
contig_000365	AUGUSTUS	exon	1646570	1646757	.	+	.	ID=IALE00000052703;Parent=IALM00000016570
contig_000365	AUGUSTUS	exon	1646822	1646960	.	+	.	ID=IALE00000052704;Parent=IALM00000016570
contig_000365	AUGUSTUS	exon	1651821	1651928	.	+	.	ID=IALE00000052705;Parent=IALM00000016570
contig_000365	AUGUSTUS	exon	1651985	1652089	.	+	.	ID=IALE00000052706;Parent=IALM00000016570
contig_000365	AUGUSTUS	exon	1653329	1653754	.	+	.	ID=IALE00000052707;Parent=IALM00000016570
contig_000365	AUGUSTUS	exon	1653830	1653947	.	+	.	ID=IALE00000052708;Parent=IALM00000016570
contig_000365	AUGUSTUS	exon	1654007	1654270	.	+	.	ID=IALE00000052709;Parent=IALM00000016570
contig_000365	AUGUSTUS	exon	1655099	1655265	.	+	.	ID=IALE00000052710;Parent=IALM00000016570
contig_000365	AUGUSTUS	CDS	1646570	1646757	1	+	0	ID=IALC00000052703;Parent=IALM00000016570
contig_000365	AUGUSTUS	CDS	1646822	1646960	1	+	1	ID=IALC00000052704;Parent=IALM00000016570
contig_000365	AUGUSTUS	CDS	1651821	1651928	1	+	0	ID=IALC00000052705;Parent=IALM00000016570
contig_000365	AUGUSTUS	CDS	1651985	1652089	1	+	0	ID=IALC00000052706;Parent=IALM00000016570
contig_000365	AUGUSTUS	CDS	1653329	1653754	1	+	0	ID=IALC00000052707;Parent=IALM00000016570
contig_000365	AUGUSTUS	CDS	1653830	1653947	1	+	0	ID=IALC00000052708;Parent=IALM00000016570
contig_000365	AUGUSTUS	CDS	1654007	1654270	1	+	2	ID=IALC00000052709;Parent=IALM00000016570
contig_000365	AUGUSTUS	CDS	1655099	1655265	1	+	2	ID=IALC00000052710;Parent=IALM00000016570
contig_000365	AUGUSTUS	intron	1646758	1646821	1	+	.	ID=IALI00000036167;Parent=IALM00000016570
contig_000365	AUGUSTUS	intron	1646961	1651820	1	+	.	ID=IALI00000036168;Parent=IALM00000016570
contig_000365	AUGUSTUS	intron	1651929	1651984	1	+	.	ID=IALI00000036169;Parent=IALM00000016570
contig_000365	AUGUSTUS	intron	1652090	1653328	1	+	.	ID=IALI00000036170;Parent=IALM00000016570
contig_000365	AUGUSTUS	intron	1653755	1653829	1	+	.	ID=IALI00000036171;Parent=IALM00000016570
contig_000365	AUGUSTUS	intron	1653948	1654006	1	+	.	ID=IALI00000036172;Parent=IALM00000016570
contig_000365	AUGUSTUS	intron	1654271	1655098	1	+	.	ID=IALI00000036173;Parent=IALM00000016570
contig_000365	AUGUSTUS	start_codon	1646570	1646572	.	+	0	ID=IALS00000016533;Parent=IALM00000016570
contig_000365	AUGUSTUS	stop_codon	1655263	1655265	.	+	0	ID=IALST00000016539;Parent=IALM00000016570
contig_000365	AUGUSTUS	gene	1658533	1659306	.	+	.	ID=IAL_14820
contig_000365	AUGUSTUS	mRNA	1658533	1659306	0.44	+	.	ID=IALM00000016571;Parent=IAL_14820;Dbxref=InterPro:IPR031903;desc=Domain of unknown function (DUF4766)
contig_000365	AUGUSTUS	exon	1658533	1659306	.	+	.	ID=IALE00000052711;Parent=IALM00000016571
contig_000365	AUGUSTUS	CDS	1658533	1659306	0.44	+	0	ID=IALC00000052711;Parent=IALM00000016571
contig_000365	AUGUSTUS	start_codon	1658533	1658535	.	+	0	ID=IALS00000016534;Parent=IALM00000016571
contig_000365	AUGUSTUS	stop_codon	1659304	1659306	.	+	0	ID=IALST00000016540;Parent=IALM00000016571
contig_000365	AUGUSTUS	gene	1666046	1667027	.	+	.	ID=IAL_14821
contig_000365	AUGUSTUS	mRNA	1666046	1667027	1	+	.	ID=IALM00000016572;Parent=IAL_14821
contig_000365	AUGUSTUS	exon	1666046	1666051	.	+	.	ID=IALE00000052712;Parent=IALM00000016572
contig_000365	AUGUSTUS	exon	1666119	1667027	.	+	.	ID=IALE00000052713;Parent=IALM00000016572
contig_000365	AUGUSTUS	CDS	1666046	1666051	1	+	0	ID=IALC00000052712;Parent=IALM00000016572
contig_000365	AUGUSTUS	CDS	1666119	1667027	1	+	0	ID=IALC00000052713;Parent=IALM00000016572
contig_000365	AUGUSTUS	intron	1666052	1666118	1	+	.	ID=IALI00000036174;Parent=IALM00000016572
contig_000365	AUGUSTUS	start_codon	1666046	1666048	.	+	0	ID=IALS00000016535;Parent=IALM00000016572
contig_000365	AUGUSTUS	stop_codon	1667025	1667027	.	+	0	ID=IALST00000016541;Parent=IALM00000016572
contig_000365	AUGUSTUS	gene	1675151	1675819	.	-	.	ID=IAL_14822
contig_000365	AUGUSTUS	mRNA	1675151	1675819	1	-	.	ID=IALM00000016573;Parent=IAL_14822;Dbxref=InterPro:IPR001469,InterPro:IPR048937,InterPro:IPR036771,InterPro:IPR020546,InterPro:IPR036794;gO_terms=GO:0000275,GO:0003674,GO:0003824,GO:0005215,GO:0005488,GO:0005575,GO:0005622,GO:0005623,GO:0005737,GO:0005739,GO:0005740,GO:0005743,GO:0005753,GO:0005759,GO:0006091,GO:0006119,GO:0006139,GO:0006163,GO:0006164,GO:0006725,GO:0006753,GO:0006754,GO:0006793,GO:0006796,GO:0006807,GO:0006810,GO:0006811,GO:0006812,GO:0006839,GO:0006996,GO:0007005,GO:0007006,GO:0007007,GO:0008150,GO:0008152,GO:0008324,GO:0009058,GO:0009117,GO:0009123,GO:0009124,GO:0009126,GO:0009127,GO:0009141,GO:0009142,GO:0009144,GO:0009145,GO:0009150,GO:0009152,GO:0009156,GO:0009161,GO:0009165,GO:0009167,GO:0009168,GO:0009199,GO:0009201,GO:0009205,GO:0009206,GO:0009259,GO:0009260,GO:0009987,GO:0010035,GO:0010038,GO:0015075,GO:0015077,GO:0015078,GO:0015318,GO:0015399,GO:0015405,GO:0015672,GO:0015985,GO:0015986,GO:0016020,GO:0016043,GO:0016310,GO:0016462,GO:0016469,GO:0016787,GO:0016817,GO:0016818,GO:0016887,GO:0017111,GO:0017144,GO:0018130,GO:0019438,GO:0019637,GO:0019693,GO:0019829,GO:0019866,GO:0022804,GO:0022853,GO:0022857,GO:0022890,GO:0031090,GO:0031966,GO:0031967,GO:0031974,GO:0031975,GO:0032991,GO:0033178,GO:0034220,GO:0034641,GO:0034654,GO:0042221,GO:0042407,GO:0042623,GO:0042625,GO:0042626,GO:0042776,GO:0043226,GO:0043227,GO:0043229,GO:0043231,GO:0043233,GO:0043492,GO:0044237,GO:0044238,GO:0044249,GO:0044271,GO:0044281,GO:0044422,GO:0044424,GO:0044425,GO:0044429,GO:0044444,GO:0044446,GO:0044455,GO:0044464,GO:0044769,GO:0044877,GO:0045259,GO:0045261,GO:0046034,GO:0046390,GO:0046483,GO:0046688,GO:0046907,GO:0046933,GO:0050896,GO:0051179,GO:0051234,GO:0051641,GO:0051649,GO:0055085,GO:0055086,GO:0061024,GO:0070013,GO:0071704,GO:0071840,GO:0072521,GO:0072522,GO:0090407,GO:0090662,GO:0098655,GO:0098660,GO:0098662,GO:0098796,GO:0098798,GO:0098800,GO:0099131,GO:0099132,GO:1901135,GO:1901137,GO:1901293,GO:1901360,GO:1901362,GO:1901564,GO:1901566,GO:1901576,GO:1902600,GO:1990542-GO:0015986;desc=proton-transporting ATPase activity, rotational mechanism. It is involved in the biological process described with ATP synthesis coupled proton transport
contig_000365	AUGUSTUS	exon	1675151	1675213	.	-	.	ID=IALE00000052714;Parent=IALM00000016573
contig_000365	AUGUSTUS	exon	1675279	1675490	.	-	.	ID=IALE00000052715;Parent=IALM00000016573
contig_000365	AUGUSTUS	exon	1675621	1675819	.	-	.	ID=IALE00000052716;Parent=IALM00000016573
contig_000365	AUGUSTUS	CDS	1675151	1675213	1	-	0	ID=IALC00000052714;Parent=IALM00000016573
contig_000365	AUGUSTUS	CDS	1675279	1675490	1	-	2	ID=IALC00000052715;Parent=IALM00000016573
contig_000365	AUGUSTUS	CDS	1675621	1675819	1	-	0	ID=IALC00000052716;Parent=IALM00000016573
contig_000365	AUGUSTUS	intron	1675214	1675278	1	-	.	ID=IALI00000036175;Parent=IALM00000016573
contig_000365	AUGUSTUS	intron	1675491	1675620	1	-	.	ID=IALI00000036176;Parent=IALM00000016573
contig_000365	AUGUSTUS	start_codon	1675817	1675819	.	-	0	ID=IALS00000016536;Parent=IALM00000016573
contig_000365	AUGUSTUS	stop_codon	1675151	1675153	.	-	0	ID=IALST00000016542;Parent=IALM00000016573
contig_000365	AUGUSTUS	gene	1690021	1701245	.	+	.	ID=IAL_14823
contig_000365	AUGUSTUS	mRNA	1690021	1701245	0.68	+	.	ID=IALM00000016574;Parent=IAL_14823;Dbxref=InterPro:IPR011011;gO_terms=GO:0005575,GO:0005622,GO:0005623,GO:0005694,GO:0005700,GO:0043226,GO:0043228,GO:0043229,GO:0043232,GO:0044424,GO:0044464;desc=histone binding
contig_000365	AUGUSTUS	exon	1690021	1690203	.	+	.	ID=IALE00000052717;Parent=IALM00000016574
contig_000365	AUGUSTUS	exon	1690446	1690481	.	+	.	ID=IALE00000052718;Parent=IALM00000016574
contig_000365	AUGUSTUS	exon	1697860	1699137	.	+	.	ID=IALE00000052719;Parent=IALM00000016574
contig_000365	AUGUSTUS	exon	1700557	1700929	.	+	.	ID=IALE00000052720;Parent=IALM00000016574
contig_000365	AUGUSTUS	exon	1701010	1701245	.	+	.	ID=IALE00000052721;Parent=IALM00000016574
contig_000365	AUGUSTUS	CDS	1690021	1690203	0.69	+	0	ID=IALC00000052717;Parent=IALM00000016574
contig_000365	AUGUSTUS	CDS	1690446	1690481	1	+	0	ID=IALC00000052718;Parent=IALM00000016574
contig_000365	AUGUSTUS	CDS	1697860	1699137	0.99	+	0	ID=IALC00000052719;Parent=IALM00000016574
contig_000365	AUGUSTUS	CDS	1700557	1700929	1	+	0	ID=IALC00000052720;Parent=IALM00000016574
contig_000365	AUGUSTUS	CDS	1701010	1701245	1	+	2	ID=IALC00000052721;Parent=IALM00000016574
contig_000365	AUGUSTUS	intron	1690204	1690445	1	+	.	ID=IALI00000036177;Parent=IALM00000016574
contig_000365	AUGUSTUS	intron	1690482	1697859	1	+	.	ID=IALI00000036178;Parent=IALM00000016574
contig_000365	AUGUSTUS	intron	1699138	1700556	1	+	.	ID=IALI00000036179;Parent=IALM00000016574
contig_000365	AUGUSTUS	intron	1700930	1701009	1	+	.	ID=IALI00000036180;Parent=IALM00000016574
contig_000365	AUGUSTUS	start_codon	1690021	1690023	.	+	0	ID=IALS00000016537;Parent=IALM00000016574
contig_000365	AUGUSTUS	stop_codon	1701243	1701245	.	+	0	ID=IALST00000016543;Parent=IALM00000016574
contig_000365	AUGUSTUS	gene	1701678	1709595	.	-	.	ID=IAL_14824
contig_000365	AUGUSTUS	mRNA	1701678	1709595	1	-	.	ID=IALM00000016575;Parent=IAL_14824;Dbxref=InterPro:IPR031424,InterPro:IPR050975;gO_terms=GO:0006022,GO:0006023,GO:0006030,GO:0006031,GO:0006040,GO:0006807,GO:0007275,GO:0007424,GO:0008150,GO:0008152,GO:0008362,GO:0009058,GO:0009059,GO:0009987,GO:0017144,GO:0032501,GO:0032502,GO:0035150,GO:0035151,GO:0035152,GO:0035158,GO:0035159,GO:0035296,GO:0040003,GO:0042335,GO:0043170,GO:0044237,GO:0046349,GO:0048731,GO:0048856,GO:0060541,GO:0065007,GO:0065008,GO:0071704,GO:0090066,GO:1901071,GO:1901073,GO:1901135,GO:1901137,GO:1901564,GO:1901566,GO:1901576-GO:0030431,GO:0032222,GO:1903818
contig_000365	AUGUSTUS	exon	1701678	1701889	.	-	.	ID=IALE00000052722;Parent=IALM00000016575
contig_000365	AUGUSTUS	exon	1708514	1708687	.	-	.	ID=IALE00000052723;Parent=IALM00000016575
contig_000365	AUGUSTUS	exon	1709529	1709595	.	-	.	ID=IALE00000052724;Parent=IALM00000016575
contig_000365	AUGUSTUS	CDS	1701678	1701889	1	-	2	ID=IALC00000052722;Parent=IALM00000016575
contig_000365	AUGUSTUS	CDS	1708514	1708687	1	-	2	ID=IALC00000052723;Parent=IALM00000016575
contig_000365	AUGUSTUS	CDS	1709529	1709595	1	-	0	ID=IALC00000052724;Parent=IALM00000016575
contig_000365	AUGUSTUS	intron	1701890	1708513	1	-	.	ID=IALI00000036181;Parent=IALM00000016575
contig_000365	AUGUSTUS	intron	1708688	1709528	1	-	.	ID=IALI00000036182;Parent=IALM00000016575
contig_000365	AUGUSTUS	start_codon	1709593	1709595	.	-	0	ID=IALS00000016538;Parent=IALM00000016575
contig_000365	AUGUSTUS	stop_codon	1701678	1701680	.	-	0	ID=IALST00000016544;Parent=IALM00000016575
contig_000365	AUGUSTUS	gene	1741398	1743200	.	-	.	ID=IAL_14825
contig_000365	AUGUSTUS	mRNA	1741398	1743200	1	-	.	ID=IALM00000016576;Parent=IAL_14825;Dbxref=InterPro:IPR052560,InterPro:IPR000477;desc=Reverse transcriptase (RNA-dependent DNA polymerase)
contig_000365	AUGUSTUS	exon	1741398	1743200	.	-	.	ID=IALE00000052725;Parent=IALM00000016576
contig_000365	AUGUSTUS	CDS	1741398	1743200	1	-	0	ID=IALC00000052725;Parent=IALM00000016576
contig_000365	AUGUSTUS	start_codon	1743198	1743200	.	-	0	ID=IALS00000016539;Parent=IALM00000016576
contig_000365	AUGUSTUS	stop_codon	1741398	1741400	.	-	0	ID=IALST00000016545;Parent=IALM00000016576
contig_000365	AUGUSTUS	gene	1775186	1776055	.	+	.	ID=IAL_14826
contig_000365	AUGUSTUS	mRNA	1775186	1776055	0.95	+	.	ID=IALM00000016577;Parent=IAL_14826;gO_terms=GO:0000122,GO:0000976,GO:0000977,GO:0000981,GO:0000982,GO:0001012,GO:0001067,GO:0001077,GO:0001228,GO:0001558,GO:0001654,GO:0001709,GO:0001745,GO:0001751,GO:0001754,GO:0001764,GO:0002009,GO:0002165,GO:0003002,GO:0003008,GO:0003674,GO:0003676,GO:0003677,GO:0003690,GO:0003700,GO:0003705,GO:0005488,GO:0005575,GO:0005622,GO:0005623,GO:0005634,GO:0006139,GO:0006351,GO:0006355,GO:0006357,GO:0006366,GO:0006417,GO:0006725,GO:0006807,GO:0006928,GO:0006996,GO:0007275,GO:0007389,GO:0007399,GO:0007417,GO:0007420,GO:0007423,GO:0007444,GO:0007447,GO:0007449,GO:0007455,GO:0007479,GO:0007552,GO:0007560,GO:0007600,GO:0007605,GO:0008052,GO:0008057,GO:0008150,GO:0008152,GO:0008361,GO:0008407,GO:0009058,GO:0009059,GO:0009653,GO:0009791,GO:0009886,GO:0009887,GO:0009888,GO:0009889,GO:0009890,GO:0009891,GO:0009892,GO:0009893,GO:0009954,GO:0009987,GO:0010160,GO:0010467,GO:0010468,GO:0010556,GO:0010557,GO:0010558,GO:0010604,GO:0010605,GO:0010608,GO:0010628,GO:0010629,GO:0010769,GO:0010941,GO:0010975,GO:0016043,GO:0016050,GO:0016070,GO:0016477,GO:0018130,GO:0019219,GO:0019222,GO:0019438,GO:0022008,GO:0022416,GO:0022603,GO:0022604,GO:0030154,GO:0030182,GO:0030516,GO:0030901,GO:0031323,GO:0031324,GO:0031325,GO:0031326,GO:0031327,GO:0031328,GO:0031344,GO:0032268,GO:0032270,GO:0032501,GO:0032502,GO:0032535,GO:0032774,GO:0033059,GO:0034248,GO:0034250,GO:0034641,GO:0034645,GO:0034654,GO:0035214,GO:0035218,GO:0035223,GO:0035239,GO:0035295,GO:0040008,GO:0040011,GO:0042981,GO:0043066,GO:0043067,GO:0043069,GO:0043170,GO:0043226,GO:0043227,GO:0043229,GO:0043231,GO:0043473,GO:0043523,GO:0043524,GO:0043565,GO:0044212,GO:0044237,GO:0044238,GO:0044249,GO:0044260,GO:0044271,GO:0044424,GO:0044464,GO:0045165,GO:0045595,GO:0045664,GO:0045727,GO:0045892,GO:0045893,GO:0045934,GO:0045935,GO:0045944,GO:0046483,GO:0046530,GO:0048513,GO:0048518,GO:0048519,GO:0048522,GO:0048523,GO:0048563,GO:0048569,GO:0048592,GO:0048638,GO:0048645,GO:0048646,GO:0048699,GO:0048707,GO:0048729,GO:0048731,GO:0048749,GO:0048753,GO:0048856,GO:0048859,GO:0048869,GO:0048870,GO:0050767,GO:0050770,GO:0050789,GO:0050793,GO:0050794,GO:0050877,GO:0050954,GO:0051128,GO:0051171,GO:0051172,GO:0051173,GO:0051179,GO:0051239,GO:0051246,GO:0051247,GO:0051252,GO:0051253,GO:0051254,GO:0051674,GO:0051960,GO:0060255,GO:0060284,GO:0060322,GO:0060429,GO:0060548,GO:0060562,GO:0061387,GO:0065007,GO:0065008,GO:0071704,GO:0071840,GO:0080090,GO:0090066,GO:0090304,GO:0090596,GO:0097159,GO:0097659,GO:0120035,GO:0140110,GO:1901214,GO:1901215,GO:1901360,GO:1901362,GO:1901363,GO:1901576,GO:1902679,GO:1902680,GO:1903506,GO:1903507,GO:1903508,GO:1990837,GO:2000026,GO:2000112,GO:2000113,GO:2001141;desc=Sequence-specific DNA binding. It is involved in the biological process described with regulation of transcription, DNA-templated
contig_000365	AUGUSTUS	exon	1775186	1776055	.	+	.	ID=IALE00000052726;Parent=IALM00000016577
contig_000365	AUGUSTUS	CDS	1775186	1776055	0.95	+	0	ID=IALC00000052726;Parent=IALM00000016577
contig_000365	AUGUSTUS	start_codon	1775186	1775188	.	+	0	ID=IALS00000016540;Parent=IALM00000016577
contig_000365	AUGUSTUS	stop_codon	1776053	1776055	.	+	0	ID=IALST00000016546;Parent=IALM00000016577
contig_000365	AUGUSTUS	gene	1810719	1816639	.	+	.	ID=IAL_14827
contig_000365	AUGUSTUS	mRNA	1810719	1816639	1	+	.	ID=IALM00000016578;Parent=IAL_14827;Dbxref=InterPro:IPR017970,InterPro:IPR020479,InterPro:IPR001356,InterPro:IPR050848,InterPro:IPR009057;gO_terms=GO:0000122,GO:0000976,GO:0000977,GO:0000981,GO:0000982,GO:0001012,GO:0001067,GO:0001077,GO:0001228,GO:0001558,GO:0001654,GO:0001709,GO:0001745,GO:0001751,GO:0001754,GO:0001764,GO:0002009,GO:0002165,GO:0003002,GO:0003008,GO:0003674,GO:0003676,GO:0003677,GO:0003690,GO:0003700,GO:0003705,GO:0005488,GO:0005575,GO:0005622,GO:0005623,GO:0005634,GO:0006139,GO:0006351,GO:0006355,GO:0006357,GO:0006366,GO:0006417,GO:0006725,GO:0006807,GO:0006928,GO:0006996,GO:0007275,GO:0007389,GO:0007399,GO:0007417,GO:0007420,GO:0007423,GO:0007444,GO:0007447,GO:0007449,GO:0007455,GO:0007479,GO:0007552,GO:0007560,GO:0007600,GO:0007605,GO:0008052,GO:0008057,GO:0008150,GO:0008152,GO:0008361,GO:0008407,GO:0009058,GO:0009059,GO:0009653,GO:0009791,GO:0009886,GO:0009887,GO:0009888,GO:0009889,GO:0009890,GO:0009891,GO:0009892,GO:0009893,GO:0009954,GO:0009987,GO:0010160,GO:0010467,GO:0010468,GO:0010556,GO:0010557,GO:0010558,GO:0010604,GO:0010605,GO:0010608,GO:0010628,GO:0010629,GO:0010769,GO:0010941,GO:0010975,GO:0016043,GO:0016050,GO:0016070,GO:0016477,GO:0018130,GO:0019219,GO:0019222,GO:0019438,GO:0022008,GO:0022416,GO:0022603,GO:0022604,GO:0030154,GO:0030182,GO:0030516,GO:0030901,GO:0031323,GO:0031324,GO:0031325,GO:0031326,GO:0031327,GO:0031328,GO:0031344,GO:0032268,GO:0032270,GO:0032501,GO:0032502,GO:0032535,GO:0032774,GO:0033059,GO:0034248,GO:0034250,GO:0034641,GO:0034645,GO:0034654,GO:0035214,GO:0035218,GO:0035223,GO:0035239,GO:0035295,GO:0040008,GO:0040011,GO:0042981,GO:0043066,GO:0043067,GO:0043069,GO:0043170,GO:0043226,GO:0043227,GO:0043229,GO:0043231,GO:0043473,GO:0043523,GO:0043524,GO:0043565,GO:0044212,GO:0044237,GO:0044238,GO:0044249,GO:0044260,GO:0044271,GO:0044424,GO:0044464,GO:0045165,GO:0045595,GO:0045664,GO:0045727,GO:0045892,GO:0045893,GO:0045934,GO:0045935,GO:0045944,GO:0046483,GO:0046530,GO:0048513,GO:0048518,GO:0048519,GO:0048522,GO:0048523,GO:0048563,GO:0048569,GO:0048592,GO:0048638,GO:0048645,GO:0048646,GO:0048699,GO:0048707,GO:0048729,GO:0048731,GO:0048749,GO:0048753,GO:0048856,GO:0048859,GO:0048869,GO:0048870,GO:0050767,GO:0050770,GO:0050789,GO:0050793,GO:0050794,GO:0050877,GO:0050954,GO:0051128,GO:0051171,GO:0051172,GO:0051173,GO:0051179,GO:0051239,GO:0051246,GO:0051247,GO:0051252,GO:0051253,GO:0051254,GO:0051674,GO:0051960,GO:0060255,GO:0060284,GO:0060322,GO:0060429,GO:0060548,GO:0060562,GO:0061387,GO:0065007,GO:0065008,GO:0071704,GO:0071840,GO:0080090,GO:0090066,GO:0090304,GO:0090596,GO:0097159,GO:0097659,GO:0120035,GO:0140110,GO:1901214,GO:1901215,GO:1901360,GO:1901362,GO:1901363,GO:1901576,GO:1902679,GO:1902680,GO:1903506,GO:1903507,GO:1903508,GO:1990837,GO:2000026,GO:2000112,GO:2000113,GO:2001141-GO:0000981;desc=Sequence-specific DNA binding. It is involved in the biological process described with regulation of transcription, DNA-templated
contig_000365	AUGUSTUS	exon	1810719	1810894	.	+	.	ID=IALE00000052727;Parent=IALM00000016578
contig_000365	AUGUSTUS	exon	1816036	1816639	.	+	.	ID=IALE00000052728;Parent=IALM00000016578
contig_000365	AUGUSTUS	CDS	1810719	1810894	1	+	0	ID=IALC00000052727;Parent=IALM00000016578
contig_000365	AUGUSTUS	CDS	1816036	1816639	1	+	1	ID=IALC00000052728;Parent=IALM00000016578
contig_000365	AUGUSTUS	intron	1810895	1816035	1	+	.	ID=IALI00000036183;Parent=IALM00000016578
contig_000365	AUGUSTUS	start_codon	1810719	1810721	.	+	0	ID=IALS00000016541;Parent=IALM00000016578
contig_000365	AUGUSTUS	stop_codon	1816637	1816639	.	+	0	ID=IALST00000016547;Parent=IALM00000016578
contig_000365	AUGUSTUS	gene	2121131	2142789	.	+	.	ID=IAL_14828
contig_000365	AUGUSTUS	mRNA	2121131	2142789	1	+	.	ID=IALM00000016579;Parent=IAL_14828;Dbxref=InterPro:IPR001356,InterPro:IPR009057,InterPro:IPR050848,InterPro:IPR020479,InterPro:IPR017970;gO_terms=GO:0000122,GO:0000976,GO:0000977,GO:0000981,GO:0000982,GO:0001012,GO:0001067,GO:0001077,GO:0001228,GO:0001558,GO:0001654,GO:0001709,GO:0001745,GO:0001751,GO:0001754,GO:0001764,GO:0002009,GO:0002165,GO:0003002,GO:0003008,GO:0003674,GO:0003676,GO:0003677,GO:0003690,GO:0003700,GO:0003705,GO:0005488,GO:0005575,GO:0005622,GO:0005623,GO:0005634,GO:0006139,GO:0006351,GO:0006355,GO:0006357,GO:0006366,GO:0006417,GO:0006725,GO:0006807,GO:0006928,GO:0006996,GO:0007275,GO:0007389,GO:0007399,GO:0007417,GO:0007420,GO:0007423,GO:0007444,GO:0007447,GO:0007449,GO:0007455,GO:0007479,GO:0007552,GO:0007560,GO:0007600,GO:0007605,GO:0008052,GO:0008057,GO:0008150,GO:0008152,GO:0008361,GO:0008407,GO:0009058,GO:0009059,GO:0009653,GO:0009791,GO:0009886,GO:0009887,GO:0009888,GO:0009889,GO:0009890,GO:0009891,GO:0009892,GO:0009893,GO:0009954,GO:0009987,GO:0010160,GO:0010467,GO:0010468,GO:0010556,GO:0010557,GO:0010558,GO:0010604,GO:0010605,GO:0010608,GO:0010628,GO:0010629,GO:0010769,GO:0010941,GO:0010975,GO:0016043,GO:0016050,GO:0016070,GO:0016477,GO:0018130,GO:0019219,GO:0019222,GO:0019438,GO:0022008,GO:0022416,GO:0022603,GO:0022604,GO:0030154,GO:0030182,GO:0030516,GO:0030901,GO:0031323,GO:0031324,GO:0031325,GO:0031326,GO:0031327,GO:0031328,GO:0031344,GO:0032268,GO:0032270,GO:0032501,GO:0032502,GO:0032535,GO:0032774,GO:0033059,GO:0034248,GO:0034250,GO:0034641,GO:0034645,GO:0034654,GO:0035214,GO:0035218,GO:0035223,GO:0035239,GO:0035295,GO:0040008,GO:0040011,GO:0042981,GO:0043066,GO:0043067,GO:0043069,GO:0043170,GO:0043226,GO:0043227,GO:0043229,GO:0043231,GO:0043473,GO:0043523,GO:0043524,GO:0043565,GO:0044212,GO:0044237,GO:0044238,GO:0044249,GO:0044260,GO:0044271,GO:0044424,GO:0044464,GO:0045165,GO:0045595,GO:0045664,GO:0045727,GO:0045892,GO:0045893,GO:0045934,GO:0045935,GO:0045944,GO:0046483,GO:0046530,GO:0048513,GO:0048518,GO:0048519,GO:0048522,GO:0048523,GO:0048563,GO:0048569,GO:0048592,GO:0048638,GO:0048645,GO:0048646,GO:0048699,GO:0048707,GO:0048729,GO:0048731,GO:0048749,GO:0048753,GO:0048856,GO:0048859,GO:0048869,GO:0048870,GO:0050767,GO:0050770,GO:0050789,GO:0050793,GO:0050794,GO:0050877,GO:0050954,GO:0051128,GO:0051171,GO:0051172,GO:0051173,GO:0051179,GO:0051239,GO:0051246,GO:0051247,GO:0051252,GO:0051253,GO:0051254,GO:0051674,GO:0051960,GO:0060255,GO:0060284,GO:0060322,GO:0060429,GO:0060548,GO:0060562,GO:0061387,GO:0065007,GO:0065008,GO:0071704,GO:0071840,GO:0080090,GO:0090066,GO:0090304,GO:0090596,GO:0097159,GO:0097659,GO:0120035,GO:0140110,GO:1901214,GO:1901215,GO:1901360,GO:1901362,GO:1901363,GO:1901576,GO:1902679,GO:1902680,GO:1903506,GO:1903507,GO:1903508,GO:1990837,GO:2000026,GO:2000112,GO:2000113,GO:2001141-GO:0003677;desc=Sequence-specific DNA binding. It is involved in the biological process described with regulation of transcription, DNA-templated
contig_000365	AUGUSTUS	exon	2121131	2121836	.	+	.	ID=IALE00000052729;Parent=IALM00000016579
contig_000365	AUGUSTUS	exon	2135013	2135241	.	+	.	ID=IALE00000052730;Parent=IALM00000016579
contig_000365	AUGUSTUS	exon	2142204	2142789	.	+	.	ID=IALE00000052731;Parent=IALM00000016579
contig_000365	AUGUSTUS	CDS	2121131	2121836	1	+	0	ID=IALC00000052729;Parent=IALM00000016579
contig_000365	AUGUSTUS	CDS	2135013	2135241	1	+	2	ID=IALC00000052730;Parent=IALM00000016579
contig_000365	AUGUSTUS	CDS	2142204	2142789	1	+	1	ID=IALC00000052731;Parent=IALM00000016579
contig_000365	AUGUSTUS	intron	2121837	2135012	1	+	.	ID=IALI00000036184;Parent=IALM00000016579
contig_000365	AUGUSTUS	intron	2135242	2142203	1	+	.	ID=IALI00000036185;Parent=IALM00000016579
contig_000365	AUGUSTUS	start_codon	2121131	2121133	.	+	0	ID=IALS00000016542;Parent=IALM00000016579
contig_000365	AUGUSTUS	stop_codon	2142787	2142789	.	+	0	ID=IALST00000016548;Parent=IALM00000016579
contig_000365	AUGUSTUS	gene	2173846	2177906	.	-	.	ID=IAL_14829
contig_000365	AUGUSTUS	mRNA	2173846	2177906	0.55	-	.	ID=IALM00000016580;Parent=IAL_14829;Dbxref=InterPro:IPR036397,InterPro:IPR043502,InterPro:IPR043128,InterPro:IPR000477,InterPro:IPR012337,InterPro:IPR021109,InterPro:IPR001584,InterPro:IPR050951,InterPro:IPR041588,InterPro:IPR041577;gO_terms=GO:0003676,GO:0015074;desc=Integrase core domain
contig_000365	AUGUSTUS	exon	2173846	2174469	.	-	.	ID=IALE00000052732;Parent=IALM00000016580
contig_000365	AUGUSTUS	exon	2174549	2177061	.	-	.	ID=IALE00000052733;Parent=IALM00000016580
contig_000365	AUGUSTUS	exon	2177120	2177906	.	-	.	ID=IALE00000052734;Parent=IALM00000016580
contig_000365	AUGUSTUS	CDS	2173846	2174469	0.85	-	0	ID=IALC00000052732;Parent=IALM00000016580
contig_000365	AUGUSTUS	CDS	2174549	2177061	0.63	-	2	ID=IALC00000052733;Parent=IALM00000016580
contig_000365	AUGUSTUS	CDS	2177120	2177906	0.94	-	0	ID=IALC00000052734;Parent=IALM00000016580
contig_000365	AUGUSTUS	intron	2174470	2174548	0.7	-	.	ID=IALI00000036186;Parent=IALM00000016580
contig_000365	AUGUSTUS	intron	2177062	2177119	0.78	-	.	ID=IALI00000036187;Parent=IALM00000016580
contig_000365	AUGUSTUS	start_codon	2177904	2177906	.	-	0	ID=IALS00000016543;Parent=IALM00000016580
contig_000365	AUGUSTUS	stop_codon	2173846	2173848	.	-	0	ID=IALST00000016549;Parent=IALM00000016580
contig_000365	AUGUSTUS	mRNA	2173846	2177906	0.25	-	.	ID=IALM00000016581;Parent=IAL_14829;Dbxref=InterPro:IPR036397,InterPro:IPR012337,InterPro:IPR043502,InterPro:IPR050951,InterPro:IPR021109,InterPro:IPR001584,InterPro:IPR041373,InterPro:IPR041588;gO_terms=GO:0003676,GO:0015074;desc=Integrase core domain
contig_000365	AUGUSTUS	exon	2173846	2174469	.	-	.	ID=IALE00000052735;Parent=IALM00000016581
contig_000365	AUGUSTUS	exon	2174549	2175534	.	-	.	ID=IALE00000052736;Parent=IALM00000016581
contig_000365	AUGUSTUS	exon	2176489	2177061	.	-	.	ID=IALE00000052737;Parent=IALM00000016581
contig_000365	AUGUSTUS	exon	2177120	2177906	.	-	.	ID=IALE00000052738;Parent=IALM00000016581
contig_000365	AUGUSTUS	CDS	2173846	2174469	0.74	-	0	ID=IALC00000052735;Parent=IALM00000016581
contig_000365	AUGUSTUS	CDS	2174549	2175534	0.61	-	2	ID=IALC00000052736;Parent=IALM00000016581
contig_000365	AUGUSTUS	CDS	2176489	2177061	0.42	-	2	ID=IALC00000052737;Parent=IALM00000016581
contig_000365	AUGUSTUS	CDS	2177120	2177906	0.87	-	0	ID=IALC00000052738;Parent=IALM00000016581
contig_000365	AUGUSTUS	intron	2174470	2174548	0.57	-	.	ID=IALI00000036188;Parent=IALM00000016581
contig_000365	AUGUSTUS	intron	2175535	2176488	0.87	-	.	ID=IALI00000036189;Parent=IALM00000016581
contig_000365	AUGUSTUS	intron	2177062	2177119	0.67	-	.	ID=IALI00000036190;Parent=IALM00000016581
contig_000365	AUGUSTUS	start_codon	2177904	2177906	.	-	0	ID=IALS00000016544;Parent=IALM00000016581
contig_000365	AUGUSTUS	stop_codon	2173846	2173848	.	-	0	ID=IALST00000016550;Parent=IALM00000016581
contig_000365	AUGUSTUS	gene	2204493	2205284	.	-	.	ID=IAL_14830
contig_000365	AUGUSTUS	mRNA	2204493	2205284	0.17	-	.	ID=IALM00000016582;Parent=IAL_14830;desc=positive regulation of TOR signaling
contig_000365	AUGUSTUS	exon	2204493	2205284	.	-	.	ID=IALE00000052739;Parent=IALM00000016582
contig_000365	AUGUSTUS	CDS	2204493	2205284	0.17	-	0	ID=IALC00000052739;Parent=IALM00000016582
contig_000365	AUGUSTUS	start_codon	2205282	2205284	.	-	0	ID=IALS00000016545;Parent=IALM00000016582
contig_000365	AUGUSTUS	stop_codon	2204493	2204495	.	-	0	ID=IALST00000016551;Parent=IALM00000016582
contig_000365	AUGUSTUS	gene	2232411	2270687	.	-	.	ID=IAL_14831
contig_000365	AUGUSTUS	mRNA	2232411	2270687	0.93	-	.	ID=IALM00000016583;Parent=IAL_14831;Dbxref=InterPro:IPR027417,InterPro:IPR001650,InterPro:IPR014001,InterPro:IPR025313,InterPro:IPR000629,InterPro:IPR011545;gO_terms=GO:0003674,GO:0003724,GO:0003824,GO:0004004,GO:0004386,GO:0005575,GO:0005622,GO:0005623,GO:0005634,GO:0005730,GO:0005737,GO:0005794,GO:0006139,GO:0006725,GO:0006807,GO:0008026,GO:0008150,GO:0008152,GO:0008186,GO:0009987,GO:0010501,GO:0012505,GO:0016070,GO:0016462,GO:0016787,GO:0016817,GO:0016818,GO:0016887,GO:0017111,GO:0022613,GO:0031974,GO:0031981,GO:0034641,GO:0042254,GO:0042623,GO:0043170,GO:0043226,GO:0043227,GO:0043228,GO:0043229,GO:0043231,GO:0043232,GO:0043233,GO:0044085,GO:0044237,GO:0044238,GO:0044422,GO:0044424,GO:0044428,GO:0044444,GO:0044446,GO:0044464,GO:0046483,GO:0070013,GO:0070035,GO:0071704,GO:0071840,GO:0090304,GO:0140098,GO:1901360-GO:0003676,GO:0005524;desc=RNA helicase
contig_000365	AUGUSTUS	exon	2232411	2232603	.	-	.	ID=IALE00000052740;Parent=IALM00000016583
contig_000365	AUGUSTUS	exon	2232660	2232849	.	-	.	ID=IALE00000052741;Parent=IALM00000016583
contig_000365	AUGUSTUS	exon	2263575	2263917	.	-	.	ID=IALE00000052742;Parent=IALM00000016583
contig_000365	AUGUSTUS	exon	2263976	2264060	.	-	.	ID=IALE00000052743;Parent=IALM00000016583
contig_000365	AUGUSTUS	exon	2264123	2265077	.	-	.	ID=IALE00000052744;Parent=IALM00000016583
contig_000365	AUGUSTUS	exon	2269654	2270578	.	-	.	ID=IALE00000052745;Parent=IALM00000016583
contig_000365	AUGUSTUS	exon	2270631	2270687	.	-	.	ID=IALE00000052746;Parent=IALM00000016583
contig_000365	AUGUSTUS	CDS	2232411	2232603	1	-	1	ID=IALC00000052740;Parent=IALM00000016583
contig_000365	AUGUSTUS	CDS	2232660	2232849	0.97	-	2	ID=IALC00000052741;Parent=IALM00000016583
contig_000365	AUGUSTUS	CDS	2263575	2263917	1	-	0	ID=IALC00000052742;Parent=IALM00000016583
contig_000365	AUGUSTUS	CDS	2263976	2264060	1	-	1	ID=IALC00000052743;Parent=IALM00000016583
contig_000365	AUGUSTUS	CDS	2264123	2265077	1	-	2	ID=IALC00000052744;Parent=IALM00000016583
contig_000365	AUGUSTUS	CDS	2269654	2270578	1	-	0	ID=IALC00000052745;Parent=IALM00000016583
contig_000365	AUGUSTUS	CDS	2270631	2270687	0.96	-	0	ID=IALC00000052746;Parent=IALM00000016583
contig_000365	AUGUSTUS	intron	2232604	2232659	1	-	.	ID=IALI00000036191;Parent=IALM00000016583
contig_000365	AUGUSTUS	intron	2232850	2263574	0.97	-	.	ID=IALI00000036192;Parent=IALM00000016583
contig_000365	AUGUSTUS	intron	2263918	2263975	1	-	.	ID=IALI00000036193;Parent=IALM00000016583
contig_000365	AUGUSTUS	intron	2264061	2264122	1	-	.	ID=IALI00000036194;Parent=IALM00000016583
contig_000365	AUGUSTUS	intron	2265078	2269653	1	-	.	ID=IALI00000036195;Parent=IALM00000016583
contig_000365	AUGUSTUS	intron	2270579	2270630	1	-	.	ID=IALI00000036196;Parent=IALM00000016583
contig_000365	AUGUSTUS	start_codon	2270685	2270687	.	-	0	ID=IALS00000016546;Parent=IALM00000016583
contig_000365	AUGUSTUS	stop_codon	2232411	2232413	.	-	0	ID=IALST00000016552;Parent=IALM00000016583
contig_000365	AUGUSTUS	gene	2283574	2284218	.	-	.	ID=IAL_14832
contig_000365	AUGUSTUS	mRNA	2283574	2284218	0.98	-	.	ID=IALM00000016584;Parent=IAL_14832
contig_000365	AUGUSTUS	exon	2283574	2284218	.	-	.	ID=IALE00000052747;Parent=IALM00000016584
contig_000365	AUGUSTUS	CDS	2283574	2284218	0.98	-	0	ID=IALC00000052747;Parent=IALM00000016584
contig_000365	AUGUSTUS	start_codon	2284216	2284218	.	-	0	ID=IALS00000016547;Parent=IALM00000016584
contig_000365	AUGUSTUS	stop_codon	2283574	2283576	.	-	0	ID=IALST00000016553;Parent=IALM00000016584
contig_000365	AUGUSTUS	gene	2295488	2297092	.	+	.	ID=IAL_14833
contig_000365	AUGUSTUS	mRNA	2295488	2297092	1	+	.	ID=IALM00000016585;Parent=IAL_14833;Dbxref=InterPro:IPR002557,InterPro:IPR036508;gO_terms=GO:0005576,GO:0008061;desc=Chitin-binding domain type 2
contig_000365	AUGUSTUS	exon	2295488	2295497	.	+	.	ID=IALE00000052748;Parent=IALM00000016585
contig_000365	AUGUSTUS	exon	2295561	2297092	.	+	.	ID=IALE00000052749;Parent=IALM00000016585
contig_000365	AUGUSTUS	CDS	2295488	2295497	1	+	0	ID=IALC00000052748;Parent=IALM00000016585
contig_000365	AUGUSTUS	CDS	2295561	2297092	1	+	2	ID=IALC00000052749;Parent=IALM00000016585
contig_000365	AUGUSTUS	intron	2295498	2295560	1	+	.	ID=IALI00000036197;Parent=IALM00000016585
contig_000365	AUGUSTUS	start_codon	2295488	2295490	.	+	0	ID=IALS00000016548;Parent=IALM00000016585
contig_000365	AUGUSTUS	stop_codon	2297090	2297092	.	+	0	ID=IALST00000016554;Parent=IALM00000016585
contig_000365	AUGUSTUS	gene	2314631	2315361	.	+	.	ID=IAL_14834
contig_000365	AUGUSTUS	mRNA	2314631	2315361	1	+	.	ID=IALM00000016586;Parent=IAL_14834;Dbxref=InterPro:IPR002557,InterPro:IPR036508;gO_terms=GO:0005576,GO:0008061;desc=Chitin-binding domain type 2
contig_000365	AUGUSTUS	exon	2314631	2314640	.	+	.	ID=IALE00000052750;Parent=IALM00000016586
contig_000365	AUGUSTUS	exon	2314703	2315361	.	+	.	ID=IALE00000052751;Parent=IALM00000016586
contig_000365	AUGUSTUS	CDS	2314631	2314640	1	+	0	ID=IALC00000052750;Parent=IALM00000016586
contig_000365	AUGUSTUS	CDS	2314703	2315361	1	+	2	ID=IALC00000052751;Parent=IALM00000016586
contig_000365	AUGUSTUS	intron	2314641	2314702	1	+	.	ID=IALI00000036198;Parent=IALM00000016586
contig_000365	AUGUSTUS	start_codon	2314631	2314633	.	+	0	ID=IALS00000016549;Parent=IALM00000016586
contig_000365	AUGUSTUS	stop_codon	2315359	2315361	.	+	0	ID=IALST00000016555;Parent=IALM00000016586
contig_000365	AUGUSTUS	gene	2319662	2320027	.	+	.	ID=IAL_14835
contig_000365	AUGUSTUS	mRNA	2319662	2320027	0.51	+	.	ID=IALM00000016587;Parent=IAL_14835;desc=ATPase activity, coupled to transmembrane movement of substances
contig_000365	AUGUSTUS	exon	2319662	2320027	.	+	.	ID=IALE00000052752;Parent=IALM00000016587
contig_000365	AUGUSTUS	CDS	2319662	2320027	0.51	+	0	ID=IALC00000052752;Parent=IALM00000016587
contig_000365	AUGUSTUS	start_codon	2319662	2319664	.	+	0	ID=IALS00000016550;Parent=IALM00000016587
contig_000365	AUGUSTUS	stop_codon	2320025	2320027	.	+	0	ID=IALST00000016556;Parent=IALM00000016587
contig_000365	AUGUSTUS	gene	2320654	2320947	.	+	.	ID=IAL_14836
contig_000365	AUGUSTUS	mRNA	2320654	2320947	0.96	+	.	ID=IALM00000016588;Parent=IAL_14836
contig_000365	AUGUSTUS	exon	2320654	2320947	.	+	.	ID=IALE00000052753;Parent=IALM00000016588
contig_000365	AUGUSTUS	CDS	2320654	2320947	0.96	+	0	ID=IALC00000052753;Parent=IALM00000016588
contig_000365	AUGUSTUS	start_codon	2320654	2320656	.	+	0	ID=IALS00000016551;Parent=IALM00000016588
contig_000365	AUGUSTUS	stop_codon	2320945	2320947	.	+	0	ID=IALST00000016557;Parent=IALM00000016588
contig_000365	AUGUSTUS	gene	2325951	2326787	.	+	.	ID=IAL_14837
contig_000365	AUGUSTUS	mRNA	2325951	2326787	0.9	+	.	ID=IALM00000016589;Parent=IAL_14837;Dbxref=InterPro:IPR001965,InterPro:IPR011011,InterPro:IPR013083,InterPro:IPR019786;gO_terms=GO:0000003,GO:0000122,GO:0000228,GO:0000785,GO:0000790,GO:0002165,GO:0002376,GO:0002520,GO:0002682,GO:0002683,GO:0003006,GO:0003674,GO:0003676,GO:0003677,GO:0005102,GO:0005488,GO:0005515,GO:0005575,GO:0005622,GO:0005623,GO:0005634,GO:0005654,GO:0005694,GO:0005737,GO:0006139,GO:0006325,GO:0006338,GO:0006351,GO:0006355,GO:0006357,GO:0006725,GO:0006807,GO:0006996,GO:0007154,GO:0007165,GO:0007275,GO:0007276,GO:0007283,GO:0007399,GO:0007417,GO:0007420,GO:0008134,GO:0008150,GO:0008152,GO:0008593,GO:0009058,GO:0009059,GO:0009719,GO:0009725,GO:0009755,GO:0009791,GO:0009889,GO:0009890,GO:0009891,GO:0009892,GO:0009893,GO:0009966,GO:0009967,GO:0009968,GO:0009987,GO:0010033,GO:0010467,GO:0010468,GO:0010556,GO:0010557,GO:0010558,GO:0010604,GO:0010605,GO:0010628,GO:0010629,GO:0010646,GO:0010647,GO:0010648,GO:0014070,GO:0016043,GO:0016070,GO:0016589,GO:0016922,GO:0018130,GO:0019219,GO:0019222,GO:0019438,GO:0019953,GO:0022412,GO:0022414,GO:0023051,GO:0023052,GO:0023056,GO:0023057,GO:0030097,GO:0030154,GO:0030518,GO:0030522,GO:0031010,GO:0031323,GO:0031324,GO:0031325,GO:0031326,GO:0031327,GO:0031328,GO:0031347,GO:0031348,GO:0031974,GO:0031981,GO:0032501,GO:0032502,GO:0032504,GO:0032774,GO:0032870,GO:0032991,GO:0033993,GO:0034641,GO:0034645,GO:0034654,GO:0034728,GO:0035064,GO:0035073,GO:0035075,GO:0035076,GO:0035210,GO:0035257,GO:0036314,GO:0036315,GO:0042221,GO:0042393,GO:0042766,GO:0043170,GO:0043226,GO:0043227,GO:0043228,GO:0043229,GO:0043231,GO:0043232,GO:0043233,GO:0043401,GO:0043565,GO:0043933,GO:0044237,GO:0044238,GO:0044249,GO:0044260,GO:0044271,GO:0044422,GO:0044424,GO:0044427,GO:0044428,GO:0044446,GO:0044454,GO:0044464,GO:0044703,GO:0045088,GO:0045747,GO:0045824,GO:0045892,GO:0045893,GO:0045934,GO:0045935,GO:0045944,GO:0046425,GO:0046426,GO:0046483,GO:0048232,GO:0048513,GO:0048515,GO:0048518,GO:0048519,GO:0048522,GO:0048523,GO:0048534,GO:0048545,GO:0048583,GO:0048584,GO:0048585,GO:0048609,GO:0048731,GO:0048856,GO:0048869,GO:0050776,GO:0050777,GO:0050789,GO:0050794,GO:0050896,GO:0051171,GO:0051172,GO:0051173,GO:0051252,GO:0051253,GO:0051254,GO:0051276,GO:0051427,GO:0051704,GO:0051716,GO:0060255,GO:0060322,GO:0065007,GO:0070013,GO:0070577,GO:0070603,GO:0070887,GO:0071310,GO:0071383,GO:0071390,GO:0071396,GO:0071407,GO:0071495,GO:0071704,GO:0071824,GO:0071840,GO:0080090,GO:0080134,GO:0090304,GO:0097159,GO:0097305,GO:0097306,GO:0097659,GO:0140030,GO:0140033,GO:0140034,GO:1901360,GO:1901362,GO:1901363,GO:1901576,GO:1901654,GO:1901655,GO:1901700,GO:1901701,GO:1902494,GO:1902531,GO:1902532,GO:1902679,GO:1902680,GO:1903506,GO:1903507,GO:1903508,GO:1904892,GO:1904893,GO:1904949,GO:2000112,GO:2000113,GO:2001141;desc=Zinc ion binding
contig_000365	AUGUSTUS	exon	2325951	2326787	.	+	.	ID=IALE00000052754;Parent=IALM00000016589
contig_000365	AUGUSTUS	CDS	2325951	2326787	0.9	+	0	ID=IALC00000052754;Parent=IALM00000016589
contig_000365	AUGUSTUS	start_codon	2325951	2325953	.	+	0	ID=IALS00000016552;Parent=IALM00000016589
contig_000365	AUGUSTUS	stop_codon	2326785	2326787	.	+	0	ID=IALST00000016558;Parent=IALM00000016589
contig_000365	AUGUSTUS	gene	2327015	2334752	.	+	.	ID=IAL_14838
contig_000365	AUGUSTUS	mRNA	2327015	2334752	0.73	+	.	ID=IALM00000016590;Parent=IAL_14838;Dbxref=InterPro:IPR036691,InterPro:IPR005135;gO_terms=GO:0003824;desc=A helicase nuclease that prepares dsDNA breaks (DSB) for recombinational DNA repair. Binds to DSBs and unwinds DNA via a highly rapid and processive ATP-dependent bidirectional helicase activity. Unwinds dsDNA until it encounters a Chi (crossover hotspot instigator) sequence from the 3' direction. Cuts ssDNA a few nucleotides 3' to the Chi site. The properties and activities of the enzyme are changed at Chi. The Chi-altered holoenzyme produces a long 3'-ssDNA overhang and facilitates RecA-binding to the ssDNA for homologous DNA recombination and repair. Holoenzyme degrades any linearized DNA that is unable to undergo homologous recombination. In the holoenzyme this subunit has ssDNA-dependent ATPase and 5'-3' helicase activity. When added to pre-assembled RecBC greatly stimulates nuclease activity and augments holoenzyme processivity. Negatively regulates the RecA-loading ability of RecBCD
contig_000365	AUGUSTUS	exon	2327015	2328338	.	+	.	ID=IALE00000052755;Parent=IALM00000016590
contig_000365	AUGUSTUS	exon	2334667	2334752	.	+	.	ID=IALE00000052756;Parent=IALM00000016590
contig_000365	AUGUSTUS	CDS	2327015	2328338	0.73	+	0	ID=IALC00000052755;Parent=IALM00000016590
contig_000365	AUGUSTUS	CDS	2334667	2334752	0.99	+	2	ID=IALC00000052756;Parent=IALM00000016590
contig_000365	AUGUSTUS	intron	2328339	2334666	0.8	+	.	ID=IALI00000036199;Parent=IALM00000016590
contig_000365	AUGUSTUS	start_codon	2327015	2327017	.	+	0	ID=IALS00000016553;Parent=IALM00000016590
contig_000365	AUGUSTUS	stop_codon	2334750	2334752	.	+	0	ID=IALST00000016559;Parent=IALM00000016590
contig_000365	AUGUSTUS	gene	2355315	2367184	.	+	.	ID=IAL_14839
contig_000365	AUGUSTUS	mRNA	2355315	2367184	1	+	.	ID=IALM00000016591;Parent=IAL_14839;Dbxref=InterPro:IPR005201,InterPro:IPR017853,InterPro:IPR032979;gO_terms=GO:0000270,GO:0000323,GO:0003674,GO:0003824,GO:0004553,GO:0004563,GO:0005488,GO:0005515,GO:0005575,GO:0005576,GO:0005615,GO:0005622,GO:0005623,GO:0005737,GO:0005764,GO:0005773,GO:0005829,GO:0005975,GO:0006022,GO:0006026,GO:0006027,GO:0006457,GO:0006464,GO:0006517,GO:0006807,GO:0008092,GO:0008150,GO:0008152,GO:0009056,GO:0009057,GO:0009100,GO:0009253,GO:0009605,GO:0009607,GO:0009617,GO:0009987,GO:0015929,GO:0016052,GO:0016231,GO:0016787,GO:0016798,GO:0017022,GO:0019538,GO:0030203,GO:0033925,GO:0035821,GO:0036211,GO:0043170,GO:0043207,GO:0043226,GO:0043227,GO:0043229,GO:0043231,GO:0043412,GO:0044033,GO:0044035,GO:0044040,GO:0044041,GO:0044237,GO:0044238,GO:0044260,GO:0044267,GO:0044278,GO:0044419,GO:0044421,GO:0044424,GO:0044444,GO:0044464,GO:0050896,GO:0051672,GO:0051704,GO:0051707,GO:0071704,GO:1901135,GO:1901136,GO:1901564,GO:1901565,GO:1901575-GO:0005737;desc=Mannosyl-glycoprotein endo-beta-N-acetylglucosaminidase activity
contig_000365	AUGUSTUS	exon	2355315	2355571	.	+	.	ID=IALE00000052757;Parent=IALM00000016591
contig_000365	AUGUSTUS	exon	2356671	2356819	.	+	.	ID=IALE00000052758;Parent=IALM00000016591
contig_000365	AUGUSTUS	exon	2357570	2357747	.	+	.	ID=IALE00000052759;Parent=IALM00000016591
contig_000365	AUGUSTUS	exon	2365882	2367184	.	+	.	ID=IALE00000052760;Parent=IALM00000016591
contig_000365	AUGUSTUS	CDS	2355315	2355571	1	+	0	ID=IALC00000052757;Parent=IALM00000016591
contig_000365	AUGUSTUS	CDS	2356671	2356819	1	+	1	ID=IALC00000052758;Parent=IALM00000016591
contig_000365	AUGUSTUS	CDS	2357570	2357747	1	+	2	ID=IALC00000052759;Parent=IALM00000016591
contig_000365	AUGUSTUS	CDS	2365882	2367184	1	+	1	ID=IALC00000052760;Parent=IALM00000016591
contig_000365	AUGUSTUS	intron	2355572	2356670	1	+	.	ID=IALI00000036200;Parent=IALM00000016591
contig_000365	AUGUSTUS	intron	2356820	2357569	1	+	.	ID=IALI00000036201;Parent=IALM00000016591
contig_000365	AUGUSTUS	intron	2357748	2365881	1	+	.	ID=IALI00000036202;Parent=IALM00000016591
contig_000365	AUGUSTUS	start_codon	2355315	2355317	.	+	0	ID=IALS00000016554;Parent=IALM00000016591
contig_000365	AUGUSTUS	stop_codon	2367182	2367184	.	+	0	ID=IALST00000016560;Parent=IALM00000016591
contig_000365	AUGUSTUS	gene	2513518	2513775	.	-	.	ID=IAL_14840
contig_000365	AUGUSTUS	mRNA	2513518	2513769	0.52	-	.	ID=IALM00000016592;Parent=IAL_14840;Dbxref=InterPro:IPR027806;desc=DDE superfamily endonuclease
contig_000365	AUGUSTUS	exon	2513518	2513769	.	-	.	ID=IALE00000052761;Parent=IALM00000016592
contig_000365	AUGUSTUS	CDS	2513518	2513769	0.52	-	0	ID=IALC00000052761;Parent=IALM00000016592
contig_000365	AUGUSTUS	start_codon	2513767	2513769	.	-	0	ID=IALS00000016555;Parent=IALM00000016592
contig_000365	AUGUSTUS	stop_codon	2513518	2513520	.	-	0	ID=IALST00000016561;Parent=IALM00000016592
contig_000365	AUGUSTUS	mRNA	2513518	2513775	1	-	.	ID=IALM00000016593;Parent=IAL_14840;Dbxref=InterPro:IPR027806;desc=DDE superfamily endonuclease
contig_000365	AUGUSTUS	exon	2513518	2513775	.	-	.	ID=IALE00000052762;Parent=IALM00000016593
contig_000365	AUGUSTUS	CDS	2513518	2513775	1	-	0	ID=IALC00000052762;Parent=IALM00000016593
contig_000365	AUGUSTUS	start_codon	2513773	2513775	.	-	0	ID=IALS00000016556;Parent=IALM00000016593
contig_000365	AUGUSTUS	stop_codon	2513518	2513520	.	-	0	ID=IALST00000016562;Parent=IALM00000016593
contig_000365	AUGUSTUS	gene	2553000	2560211	.	-	.	ID=IAL_14841
contig_000365	AUGUSTUS	mRNA	2553000	2560211	0.68	-	.	ID=IALM00000016594;Parent=IAL_14841;Dbxref=InterPro:IPR028923,InterPro:IPR033626,InterPro:IPR018236,InterPro:IPR050089,InterPro:IPR000031;gO_terms=GO:0000082,GO:0000278,GO:0003674,GO:0003824,GO:0004638,GO:0004639,GO:0005488,GO:0005515,GO:0005575,GO:0005622,GO:0005623,GO:0005737,GO:0005829,GO:0006139,GO:0006144,GO:0006163,GO:0006164,GO:0006188,GO:0006189,GO:0006725,GO:0006753,GO:0006793,GO:0006796,GO:0006807,GO:0007049,GO:0008150,GO:0008152,GO:0009058,GO:0009112,GO:0009113,GO:0009117,GO:0009123,GO:0009124,GO:0009126,GO:0009127,GO:0009150,GO:0009152,GO:0009156,GO:0009161,GO:0009165,GO:0009167,GO:0009168,GO:0009259,GO:0009260,GO:0009987,GO:0016829,GO:0016830,GO:0016831,GO:0016874,GO:0016879,GO:0016881,GO:0018130,GO:0019438,GO:0019637,GO:0019693,GO:0022402,GO:0034641,GO:0034654,GO:0042440,GO:0042802,GO:0044237,GO:0044238,GO:0044249,GO:0044271,GO:0044281,GO:0044424,GO:0044444,GO:0044464,GO:0044770,GO:0044772,GO:0044843,GO:0046040,GO:0046112,GO:0046148,GO:0046390,GO:0046483,GO:0055086,GO:0071704,GO:0072521,GO:0072522,GO:0090407,GO:1901135,GO:1901137,GO:1901293,GO:1901360,GO:1901362,GO:1901564,GO:1901566,GO:1901576,GO:1903047-GO:0006189;desc=It is involved in the biological process described with 'de novo' IMP biosynthetic process
contig_000365	AUGUSTUS	exon	2553000	2553676	.	-	.	ID=IALE00000052763;Parent=IALM00000016594
contig_000365	AUGUSTUS	exon	2553735	2553860	.	-	.	ID=IALE00000052764;Parent=IALM00000016594
contig_000365	AUGUSTUS	exon	2553933	2554045	.	-	.	ID=IALE00000052765;Parent=IALM00000016594
contig_000365	AUGUSTUS	exon	2556837	2556981	.	-	.	ID=IALE00000052766;Parent=IALM00000016594
contig_000365	AUGUSTUS	exon	2557052	2557255	.	-	.	ID=IALE00000052767;Parent=IALM00000016594
contig_000365	AUGUSTUS	exon	2559717	2560152	.	-	.	ID=IALE00000052768;Parent=IALM00000016594
contig_000365	AUGUSTUS	exon	2560209	2560211	.	-	.	ID=IALE00000052769;Parent=IALM00000016594
contig_000365	AUGUSTUS	CDS	2553000	2553676	1	-	2	ID=IALC00000052763;Parent=IALM00000016594
contig_000365	AUGUSTUS	CDS	2553735	2553860	1	-	2	ID=IALC00000052764;Parent=IALM00000016594
contig_000365	AUGUSTUS	CDS	2553933	2554045	1	-	1	ID=IALC00000052765;Parent=IALM00000016594
contig_000365	AUGUSTUS	CDS	2556837	2556981	1	-	2	ID=IALC00000052766;Parent=IALM00000016594
contig_000365	AUGUSTUS	CDS	2557052	2557255	1	-	2	ID=IALC00000052767;Parent=IALM00000016594
contig_000365	AUGUSTUS	CDS	2559717	2560152	0.68	-	0	ID=IALC00000052768;Parent=IALM00000016594
contig_000365	AUGUSTUS	CDS	2560209	2560211	0.69	-	0	ID=IALC00000052769;Parent=IALM00000016594
contig_000365	AUGUSTUS	intron	2553677	2553734	1	-	.	ID=IALI00000036203;Parent=IALM00000016594
contig_000365	AUGUSTUS	intron	2553861	2553932	1	-	.	ID=IALI00000036204;Parent=IALM00000016594
contig_000365	AUGUSTUS	intron	2554046	2556836	1	-	.	ID=IALI00000036205;Parent=IALM00000016594
contig_000365	AUGUSTUS	intron	2556982	2557051	1	-	.	ID=IALI00000036206;Parent=IALM00000016594
contig_000365	AUGUSTUS	intron	2557256	2559716	0.99	-	.	ID=IALI00000036207;Parent=IALM00000016594
contig_000365	AUGUSTUS	intron	2560153	2560208	0.69	-	.	ID=IALI00000036208;Parent=IALM00000016594
contig_000365	AUGUSTUS	start_codon	2560209	2560211	.	-	0	ID=IALS00000016557;Parent=IALM00000016594
contig_000365	AUGUSTUS	stop_codon	2553000	2553002	.	-	0	ID=IALST00000016563;Parent=IALM00000016594
contig_000365	AUGUSTUS	gene	2561964	2579056	.	-	.	ID=IAL_14842
contig_000365	GeneMark.hmm3	mRNA	2561964	2568241	.	-	.	ID=IALM00000016595;Parent=IAL_14842;Dbxref=InterPro:IPR033199;gO_terms=GO:0000052,GO:0001505,GO:0003674,GO:0003824,GO:0005488,GO:0005575,GO:0005622,GO:0005623,GO:0005737,GO:0005815,GO:0005829,GO:0005856,GO:0006082,GO:0006520,GO:0006525,GO:0006527,GO:0006807,GO:0006809,GO:0007154,GO:0007165,GO:0007263,GO:0008150,GO:0008152,GO:0009056,GO:0009058,GO:0009063,GO:0009064,GO:0009065,GO:0009889,GO:0009891,GO:0009893,GO:0009987,GO:0010941,GO:0015630,GO:0016054,GO:0016403,GO:0016597,GO:0016787,GO:0016810,GO:0016813,GO:0017144,GO:0019222,GO:0019752,GO:0019932,GO:0023052,GO:0031323,GO:0031325,GO:0031326,GO:0031328,GO:0031406,GO:0032768,GO:0034641,GO:0035556,GO:0036094,GO:0042133,GO:0042136,GO:0042981,GO:0043066,GO:0043067,GO:0043069,GO:0043167,GO:0043168,GO:0043177,GO:0043226,GO:0043228,GO:0043229,GO:0043232,GO:0043436,GO:0044237,GO:0044238,GO:0044248,GO:0044249,GO:0044271,GO:0044281,GO:0044282,GO:0044422,GO:0044424,GO:0044430,GO:0044444,GO:0044446,GO:0044464,GO:0045428,GO:0045429,GO:0046209,GO:0046395,GO:0048518,GO:0048519,GO:0048522,GO:0048523,GO:0050789,GO:0050790,GO:0050794,GO:0050896,GO:0050999,GO:0051171,GO:0051173,GO:0051341,GO:0051716,GO:0060548,GO:0065007,GO:0065008,GO:0065009,GO:0071704,GO:0072593,GO:1901564,GO:1901565,GO:1901575,GO:1901605,GO:1901606,GO:1903409,GO:1903426,GO:1903428,GO:1904407,GO:2000377,GO:2000379,GO:2001057;em_PFAMs=Amidinotransf
contig_000365	GeneMark.hmm3	exon	2561964	2562089	0	-	.	ID=IALE00000052770;Parent=IALM00000016595
contig_000365	GeneMark.hmm3	exon	2562157	2562381	0	-	.	ID=IALE00000052771;Parent=IALM00000016595
contig_000365	GeneMark.hmm3	exon	2562460	2562557	0	-	.	ID=IALE00000052772;Parent=IALM00000016595
contig_000365	GeneMark.hmm3	exon	2562630	2562732	0	-	.	ID=IALE00000052773;Parent=IALM00000016595
contig_000365	GeneMark.hmm3	exon	2568059	2568241	0	-	.	ID=IALE00000052774;Parent=IALM00000016595
contig_000365	GeneMark.hmm3	CDS	2561964	2562089	.	-	0	ID=IALC00000052770;Parent=IALM00000016595
contig_000365	GeneMark.hmm3	CDS	2562157	2562381	.	-	0	ID=IALC00000052771;Parent=IALM00000016595
contig_000365	GeneMark.hmm3	CDS	2562460	2562557	.	-	2	ID=IALC00000052772;Parent=IALM00000016595
contig_000365	GeneMark.hmm3	CDS	2562630	2562732	.	-	0	ID=IALC00000052773;Parent=IALM00000016595
contig_000365	GeneMark.hmm3	CDS	2568059	2568241	.	-	0	ID=IALC00000052774;Parent=IALM00000016595
contig_000365	GeneMark.hmm3	intron	2562090	2562156	.	-	0	ID=IALI00000036209;Parent=IALM00000016595
contig_000365	GeneMark.hmm3	intron	2562382	2562459	.	-	2	ID=IALI00000036210;Parent=IALM00000016595
contig_000365	GeneMark.hmm3	intron	2562558	2562629	.	-	0	ID=IALI00000036211;Parent=IALM00000016595
contig_000365	GeneMark.hmm3	intron	2562733	2568058	.	-	0	ID=IALI00000036212;Parent=IALM00000016595
contig_000365	GeneMark.hmm3	start_codon	2568239	2568241	.	-	0	ID=IALS00000016558;Parent=IALM00000016595
contig_000365	GeneMark.hmm3	stop_codon	2561964	2561966	.	-	0	ID=IALST00000016564;Parent=IALM00000016595
contig_000365	AUGUSTUS	mRNA	2561964	2579056	1	-	.	ID=IALM00000016596;Parent=IAL_14842;Dbxref=InterPro:IPR033199;gO_terms=GO:0000052,GO:0001505,GO:0003674,GO:0003824,GO:0005488,GO:0005575,GO:0005622,GO:0005623,GO:0005737,GO:0005815,GO:0005829,GO:0005856,GO:0006082,GO:0006520,GO:0006525,GO:0006527,GO:0006807,GO:0006809,GO:0007154,GO:0007165,GO:0007263,GO:0008150,GO:0008152,GO:0009056,GO:0009058,GO:0009063,GO:0009064,GO:0009065,GO:0009889,GO:0009891,GO:0009893,GO:0009987,GO:0010941,GO:0015630,GO:0016054,GO:0016403,GO:0016597,GO:0016787,GO:0016810,GO:0016813,GO:0017144,GO:0019222,GO:0019752,GO:0019932,GO:0023052,GO:0031323,GO:0031325,GO:0031326,GO:0031328,GO:0031406,GO:0032768,GO:0034641,GO:0035556,GO:0036094,GO:0042133,GO:0042136,GO:0042981,GO:0043066,GO:0043067,GO:0043069,GO:0043167,GO:0043168,GO:0043177,GO:0043226,GO:0043228,GO:0043229,GO:0043232,GO:0043436,GO:0044237,GO:0044238,GO:0044248,GO:0044249,GO:0044271,GO:0044281,GO:0044282,GO:0044422,GO:0044424,GO:0044430,GO:0044444,GO:0044446,GO:0044464,GO:0045428,GO:0045429,GO:0046209,GO:0046395,GO:0048518,GO:0048519,GO:0048522,GO:0048523,GO:0050789,GO:0050790,GO:0050794,GO:0050896,GO:0050999,GO:0051171,GO:0051173,GO:0051341,GO:0051716,GO:0060548,GO:0065007,GO:0065008,GO:0065009,GO:0071704,GO:0072593,GO:1901564,GO:1901565,GO:1901575,GO:1901605,GO:1901606,GO:1903409,GO:1903426,GO:1903428,GO:1904407,GO:2000377,GO:2000379,GO:2001057;em_PFAMs=Amidinotransf
contig_000365	AUGUSTUS	exon	2561964	2562089	.	-	.	ID=IALE00000052775;Parent=IALM00000016596
contig_000365	AUGUSTUS	exon	2562157	2562381	.	-	.	ID=IALE00000052776;Parent=IALM00000016596
contig_000365	AUGUSTUS	exon	2562460	2562557	.	-	.	ID=IALE00000052777;Parent=IALM00000016596
contig_000365	AUGUSTUS	exon	2562630	2562732	.	-	.	ID=IALE00000052778;Parent=IALM00000016596
contig_000365	AUGUSTUS	exon	2568059	2568278	.	-	.	ID=IALE00000052779;Parent=IALM00000016596
contig_000365	AUGUSTUS	exon	2579022	2579056	.	-	.	ID=IALE00000052780;Parent=IALM00000016596
contig_000365	AUGUSTUS	CDS	2561964	2562089	1	-	0	ID=IALC00000052775;Parent=IALM00000016596
contig_000365	AUGUSTUS	CDS	2562157	2562381	1	-	0	ID=IALC00000052776;Parent=IALM00000016596
contig_000365	AUGUSTUS	CDS	2562460	2562557	1	-	2	ID=IALC00000052777;Parent=IALM00000016596
contig_000365	AUGUSTUS	CDS	2562630	2562732	1	-	0	ID=IALC00000052778;Parent=IALM00000016596
contig_000365	AUGUSTUS	CDS	2568059	2568278	1	-	1	ID=IALC00000052779;Parent=IALM00000016596
contig_000365	AUGUSTUS	CDS	2579022	2579056	1	-	0	ID=IALC00000052780;Parent=IALM00000016596
contig_000365	AUGUSTUS	intron	2562090	2562156	1	-	.	ID=IALI00000036213;Parent=IALM00000016596
contig_000365	AUGUSTUS	intron	2562382	2562459	1	-	.	ID=IALI00000036214;Parent=IALM00000016596
contig_000365	AUGUSTUS	intron	2562558	2562629	1	-	.	ID=IALI00000036215;Parent=IALM00000016596
contig_000365	AUGUSTUS	intron	2562733	2568058	1	-	.	ID=IALI00000036216;Parent=IALM00000016596
contig_000365	AUGUSTUS	intron	2568279	2579021	1	-	.	ID=IALI00000036217;Parent=IALM00000016596
contig_000365	AUGUSTUS	start_codon	2579054	2579056	.	-	0	ID=IALS00000016559;Parent=IALM00000016596
contig_000365	AUGUSTUS	stop_codon	2561964	2561966	.	-	0	ID=IALST00000016565;Parent=IALM00000016596
contig_000365	AUGUSTUS	gene	2586555	2588254	.	-	.	ID=IAL_14843
contig_000365	AUGUSTUS	mRNA	2586555	2588254	1	-	.	ID=IALM00000016597;Parent=IAL_14843;Dbxref=InterPro:IPR013087,InterPro:IPR012934,InterPro:IPR036236;gO_terms=GO:0005634,GO:0008270;desc=Transcription factor grauzone-like
contig_000365	AUGUSTUS	exon	2586555	2588060	.	-	.	ID=IALE00000052781;Parent=IALM00000016597
contig_000365	AUGUSTUS	exon	2588132	2588254	.	-	.	ID=IALE00000052782;Parent=IALM00000016597
contig_000365	AUGUSTUS	CDS	2586555	2588060	1	-	0	ID=IALC00000052781;Parent=IALM00000016597
contig_000365	AUGUSTUS	CDS	2588132	2588254	1	-	0	ID=IALC00000052782;Parent=IALM00000016597
contig_000365	AUGUSTUS	intron	2588061	2588131	1	-	.	ID=IALI00000036218;Parent=IALM00000016597
contig_000365	AUGUSTUS	start_codon	2588252	2588254	.	-	0	ID=IALS00000016560;Parent=IALM00000016597
contig_000365	AUGUSTUS	stop_codon	2586555	2586557	.	-	0	ID=IALST00000016566;Parent=IALM00000016597
contig_000365	AUGUSTUS	gene	2594080	2595775	.	-	.	ID=IAL_14844
contig_000365	AUGUSTUS	mRNA	2594080	2595775	1	-	.	ID=IALM00000016598;Parent=IAL_14844;Dbxref=InterPro:IPR013087,InterPro:IPR050888,InterPro:IPR036236,InterPro:IPR012934;gO_terms=GO:0005634,GO:0008270;desc=Transcription factor grauzone-like
contig_000365	AUGUSTUS	exon	2594080	2595591	.	-	.	ID=IALE00000052783;Parent=IALM00000016598
contig_000365	AUGUSTUS	exon	2595653	2595775	.	-	.	ID=IALE00000052784;Parent=IALM00000016598
contig_000365	AUGUSTUS	CDS	2594080	2595591	1	-	0	ID=IALC00000052783;Parent=IALM00000016598
contig_000365	AUGUSTUS	CDS	2595653	2595775	1	-	0	ID=IALC00000052784;Parent=IALM00000016598
contig_000365	AUGUSTUS	intron	2595592	2595652	1	-	.	ID=IALI00000036219;Parent=IALM00000016598
contig_000365	AUGUSTUS	start_codon	2595773	2595775	.	-	0	ID=IALS00000016561;Parent=IALM00000016598
contig_000365	AUGUSTUS	stop_codon	2594080	2594082	.	-	0	ID=IALST00000016567;Parent=IALM00000016598
contig_000365	AUGUSTUS	gene	2597698	2599452	.	+	.	ID=IAL_14845
contig_000365	AUGUSTUS	mRNA	2597698	2599452	0.99	+	.	ID=IALM00000016599;Parent=IAL_14845;Dbxref=InterPro:IPR013087,InterPro:IPR050527,InterPro:IPR036236,InterPro:IPR012934;gO_terms=GO:0005634,GO:0008270;desc=Transcription factor grauzone-like
contig_000365	AUGUSTUS	exon	2597698	2597820	.	+	.	ID=IALE00000052785;Parent=IALM00000016599
contig_000365	AUGUSTUS	exon	2597878	2599452	.	+	.	ID=IALE00000052786;Parent=IALM00000016599
contig_000365	AUGUSTUS	CDS	2597698	2597820	1	+	0	ID=IALC00000052785;Parent=IALM00000016599
contig_000365	AUGUSTUS	CDS	2597878	2599452	0.99	+	0	ID=IALC00000052786;Parent=IALM00000016599
contig_000365	AUGUSTUS	intron	2597821	2597877	1	+	.	ID=IALI00000036220;Parent=IALM00000016599
contig_000365	AUGUSTUS	start_codon	2597698	2597700	.	+	0	ID=IALS00000016562;Parent=IALM00000016599
contig_000365	AUGUSTUS	stop_codon	2599450	2599452	.	+	0	ID=IALST00000016568;Parent=IALM00000016599
contig_000365	AUGUSTUS	gene	2601803	2603716	.	-	.	ID=IAL_14846
contig_000365	AUGUSTUS	mRNA	2601803	2603716	1	-	.	ID=IALM00000016600;Parent=IAL_14846;Dbxref=InterPro:IPR013087,InterPro:IPR036236,InterPro:IPR050636,InterPro:IPR012934;gO_terms=GO:0005634,GO:0008270;desc=Transcription factor grauzone-like
contig_000365	AUGUSTUS	exon	2601803	2603536	.	-	.	ID=IALE00000052787;Parent=IALM00000016600
contig_000365	AUGUSTUS	exon	2603600	2603716	.	-	.	ID=IALE00000052788;Parent=IALM00000016600
contig_000365	AUGUSTUS	CDS	2601803	2603536	1	-	0	ID=IALC00000052787;Parent=IALM00000016600
contig_000365	AUGUSTUS	CDS	2603600	2603716	1	-	0	ID=IALC00000052788;Parent=IALM00000016600
contig_000365	AUGUSTUS	intron	2603537	2603599	1	-	.	ID=IALI00000036221;Parent=IALM00000016600
contig_000365	AUGUSTUS	start_codon	2603714	2603716	.	-	0	ID=IALS00000016563;Parent=IALM00000016600
contig_000365	AUGUSTUS	stop_codon	2601803	2601805	.	-	0	ID=IALST00000016569;Parent=IALM00000016600
contig_000365	AUGUSTUS	gene	2605740	2607779	.	+	.	ID=IAL_14847
contig_000365	AUGUSTUS	mRNA	2605740	2607779	1	+	.	ID=IALM00000016601;Parent=IAL_14847;Dbxref=InterPro:IPR013087,InterPro:IPR050636,InterPro:IPR012934,InterPro:IPR036236;gO_terms=GO:0005634,GO:0008270;desc=Transcription factor grauzone-like
contig_000365	AUGUSTUS	exon	2605740	2605859	.	+	.	ID=IALE00000052789;Parent=IALM00000016601
contig_000365	AUGUSTUS	exon	2606253	2607779	.	+	.	ID=IALE00000052790;Parent=IALM00000016601
contig_000365	AUGUSTUS	CDS	2605740	2605859	1	+	0	ID=IALC00000052789;Parent=IALM00000016601
contig_000365	AUGUSTUS	CDS	2606253	2607779	1	+	0	ID=IALC00000052790;Parent=IALM00000016601
contig_000365	AUGUSTUS	intron	2605860	2606252	1	+	.	ID=IALI00000036222;Parent=IALM00000016601
contig_000365	AUGUSTUS	start_codon	2605740	2605742	.	+	0	ID=IALS00000016564;Parent=IALM00000016601
contig_000365	AUGUSTUS	stop_codon	2607777	2607779	.	+	0	ID=IALST00000016570;Parent=IALM00000016601
contig_000365	AUGUSTUS	gene	2611162	2619307	.	-	.	ID=IAL_14848
contig_000365	AUGUSTUS	mRNA	2611162	2619307	1	-	.	ID=IALM00000016602;Parent=IAL_14848;Dbxref=InterPro:IPR036322,InterPro:IPR001680,InterPro:IPR050687,InterPro:IPR015943;gO_terms=GO:0000003,GO:0000086,GO:0000226,GO:0000278,GO:0000775,GO:0000776,GO:0000922,GO:0001654,GO:0001754,GO:0002376,GO:0002478,GO:0002495,GO:0002504,GO:0003006,GO:0003674,GO:0003774,GO:0003777,GO:0003824,GO:0005488,GO:0005515,GO:0005575,GO:0005622,GO:0005623,GO:0005634,GO:0005694,GO:0005737,GO:0005768,GO:0005813,GO:0005815,GO:0005819,GO:0005829,GO:0005856,GO:0005868,GO:0005874,GO:0005875,GO:0005929,GO:0006810,GO:0006888,GO:0006928,GO:0006996,GO:0007010,GO:0007017,GO:0007018,GO:0007049,GO:0007051,GO:0007275,GO:0007276,GO:0007281,GO:0007283,GO:0007286,GO:0007291,GO:0007346,GO:0007349,GO:0007399,GO:0007417,GO:0007420,GO:0007423,GO:0008017,GO:0008088,GO:0008092,GO:0008104,GO:0008150,GO:0009653,GO:0009719,GO:0009887,GO:0009987,GO:0010033,GO:0010389,GO:0010564,GO:0010721,GO:0010970,GO:0010975,GO:0010977,GO:0012505,GO:0015630,GO:0015631,GO:0016043,GO:0016192,GO:0016462,GO:0016787,GO:0016817,GO:0016818,GO:0017111,GO:0019882,GO:0019884,GO:0019886,GO:0019953,GO:0022008,GO:0022402,GO:0022406,GO:0022412,GO:0022414,GO:0022607,GO:0030030,GO:0030031,GO:0030154,GO:0030182,GO:0030286,GO:0030424,GO:0030426,GO:0030427,GO:0030507,GO:0030705,GO:0031344,GO:0031345,GO:0031410,GO:0031514,GO:0031982,GO:0032501,GO:0032502,GO:0032504,GO:0032781,GO:0032838,GO:0032991,GO:0033036,GO:0033267,GO:0033365,GO:0034452,GO:0034501,GO:0034502,GO:0034613,GO:0035770,GO:0036126,GO:0036464,GO:0036477,GO:0042221,GO:0042995,GO:0043005,GO:0043025,GO:0043085,GO:0043226,GO:0043227,GO:0043228,GO:0043229,GO:0043231,GO:0043232,GO:0043462,GO:0044085,GO:0044093,GO:0044297,GO:0044422,GO:0044424,GO:0044427,GO:0044430,GO:0044444,GO:0044446,GO:0044463,GO:0044464,GO:0044703,GO:0044770,GO:0044772,GO:0044782,GO:0044839,GO:0044877,GO:0045503,GO:0045504,GO:0045595,GO:0045596,GO:0045664,GO:0045665,GO:0046530,GO:0046907,GO:0047496,GO:0048002,GO:0048193,GO:0048232,GO:0048468,GO:0048471,GO:0048513,GO:0048515,GO:0048519,GO:0048523,GO:0048592,GO:0048609,GO:0048646,GO:0048699,GO:0048731,GO:0048856,GO:0048869,GO:0050767,GO:0050768,GO:0050789,GO:0050790,GO:0050793,GO:0050794,GO:0050896,GO:0051093,GO:0051128,GO:0051129,GO:0051179,GO:0051234,GO:0051239,GO:0051241,GO:0051336,GO:0051345,GO:0051640,GO:0051641,GO:0051642,GO:0051648,GO:0051649,GO:0051650,GO:0051656,GO:0051704,GO:0051716,GO:0051726,GO:0051960,GO:0051961,GO:0055037,GO:0060271,GO:0060284,GO:0060322,GO:0061842,GO:0065007,GO:0065009,GO:0070727,GO:0070848,GO:0070887,GO:0070925,GO:0071310,GO:0071363,GO:0071459,GO:0071495,GO:0071840,GO:0072384,GO:0090596,GO:0097223,GO:0097458,GO:0097708,GO:0097711,GO:0097729,GO:0098687,GO:0099080,GO:0099081,GO:0099111,GO:0099512,GO:0099513,GO:0099518,GO:0099568,GO:0120025,GO:0120031,GO:0120035,GO:0120036,GO:0120038,GO:0120111,GO:0140056,GO:0150034,GO:1901987,GO:1901990,GO:1902494,GO:1902749,GO:1903047,GO:1904115,GO:1990089,GO:1990090,GO:1990904,GO:2000026,GO:2000574,GO:2000576,GO:2000580,GO:2000582-GO:0005515;desc=Dynein intermediate chain
contig_000365	AUGUSTUS	exon	2611162	2611682	.	-	.	ID=IALE00000052791;Parent=IALM00000016602
contig_000365	AUGUSTUS	exon	2615479	2615956	.	-	.	ID=IALE00000052792;Parent=IALM00000016602
contig_000365	AUGUSTUS	exon	2616023	2616315	.	-	.	ID=IALE00000052793;Parent=IALM00000016602
contig_000365	AUGUSTUS	exon	2616371	2616568	.	-	.	ID=IALE00000052794;Parent=IALM00000016602
contig_000365	AUGUSTUS	exon	2618025	2618152	.	-	.	ID=IALE00000052795;Parent=IALM00000016602
contig_000365	AUGUSTUS	exon	2618942	2619043	.	-	.	ID=IALE00000052796;Parent=IALM00000016602
contig_000365	AUGUSTUS	exon	2619105	2619307	.	-	.	ID=IALE00000052797;Parent=IALM00000016602
contig_000365	AUGUSTUS	CDS	2611162	2611682	1	-	2	ID=IALC00000052791;Parent=IALM00000016602
contig_000365	AUGUSTUS	CDS	2615479	2615956	1	-	0	ID=IALC00000052792;Parent=IALM00000016602
contig_000365	AUGUSTUS	CDS	2616023	2616315	1	-	2	ID=IALC00000052793;Parent=IALM00000016602
contig_000365	AUGUSTUS	CDS	2616371	2616568	1	-	2	ID=IALC00000052794;Parent=IALM00000016602
contig_000365	AUGUSTUS	CDS	2618025	2618152	1	-	1	ID=IALC00000052795;Parent=IALM00000016602
contig_000365	AUGUSTUS	CDS	2618942	2619043	1	-	1	ID=IALC00000052796;Parent=IALM00000016602
contig_000365	AUGUSTUS	CDS	2619105	2619307	1	-	0	ID=IALC00000052797;Parent=IALM00000016602
contig_000365	AUGUSTUS	intron	2611683	2615478	1	-	.	ID=IALI00000036223;Parent=IALM00000016602
contig_000365	AUGUSTUS	intron	2615957	2616022	1	-	.	ID=IALI00000036224;Parent=IALM00000016602
contig_000365	AUGUSTUS	intron	2616316	2616370	1	-	.	ID=IALI00000036225;Parent=IALM00000016602
contig_000365	AUGUSTUS	intron	2616569	2618024	1	-	.	ID=IALI00000036226;Parent=IALM00000016602
contig_000365	AUGUSTUS	intron	2618153	2618941	1	-	.	ID=IALI00000036227;Parent=IALM00000016602
contig_000365	AUGUSTUS	intron	2619044	2619104	1	-	.	ID=IALI00000036228;Parent=IALM00000016602
contig_000365	AUGUSTUS	start_codon	2619305	2619307	.	-	0	ID=IALS00000016565;Parent=IALM00000016602
contig_000365	AUGUSTUS	stop_codon	2611162	2611164	.	-	0	ID=IALST00000016571;Parent=IALM00000016602
contig_000365	AUGUSTUS	gene	2626256	2650768	.	-	.	ID=IAL_14849
contig_000365	AUGUSTUS	mRNA	2626256	2650768	1	-	.	ID=IALM00000016603;Parent=IAL_14849;Dbxref=InterPro:IPR001680,InterPro:IPR025956,InterPro:IPR036322,InterPro:IPR015943,InterPro:IPR050687;gO_terms=GO:0000003,GO:0000086,GO:0000226,GO:0000278,GO:0000775,GO:0000776,GO:0000922,GO:0001654,GO:0001754,GO:0002376,GO:0002478,GO:0002495,GO:0002504,GO:0003006,GO:0003674,GO:0003774,GO:0003777,GO:0003824,GO:0005488,GO:0005515,GO:0005575,GO:0005622,GO:0005623,GO:0005634,GO:0005694,GO:0005737,GO:0005768,GO:0005813,GO:0005815,GO:0005819,GO:0005829,GO:0005856,GO:0005868,GO:0005874,GO:0005875,GO:0005929,GO:0006810,GO:0006888,GO:0006928,GO:0006996,GO:0007010,GO:0007017,GO:0007018,GO:0007049,GO:0007051,GO:0007275,GO:0007276,GO:0007281,GO:0007283,GO:0007286,GO:0007291,GO:0007346,GO:0007349,GO:0007399,GO:0007417,GO:0007420,GO:0007423,GO:0008017,GO:0008088,GO:0008092,GO:0008104,GO:0008150,GO:0009653,GO:0009719,GO:0009887,GO:0009987,GO:0010033,GO:0010389,GO:0010564,GO:0010721,GO:0010970,GO:0010975,GO:0010977,GO:0012505,GO:0015630,GO:0015631,GO:0016043,GO:0016192,GO:0016462,GO:0016787,GO:0016817,GO:0016818,GO:0017111,GO:0019882,GO:0019884,GO:0019886,GO:0019953,GO:0022008,GO:0022402,GO:0022406,GO:0022412,GO:0022414,GO:0022607,GO:0030030,GO:0030031,GO:0030154,GO:0030182,GO:0030286,GO:0030424,GO:0030426,GO:0030427,GO:0030507,GO:0030705,GO:0031344,GO:0031345,GO:0031410,GO:0031514,GO:0031982,GO:0032501,GO:0032502,GO:0032504,GO:0032781,GO:0032838,GO:0032991,GO:0033036,GO:0033267,GO:0033365,GO:0034452,GO:0034501,GO:0034502,GO:0034613,GO:0035770,GO:0036126,GO:0036464,GO:0036477,GO:0042221,GO:0042995,GO:0043005,GO:0043025,GO:0043085,GO:0043226,GO:0043227,GO:0043228,GO:0043229,GO:0043231,GO:0043232,GO:0043462,GO:0044085,GO:0044093,GO:0044297,GO:0044422,GO:0044424,GO:0044427,GO:0044430,GO:0044444,GO:0044446,GO:0044463,GO:0044464,GO:0044703,GO:0044770,GO:0044772,GO:0044782,GO:0044839,GO:0044877,GO:0045503,GO:0045504,GO:0045595,GO:0045596,GO:0045664,GO:0045665,GO:0046530,GO:0046907,GO:0047496,GO:0048002,GO:0048193,GO:0048232,GO:0048468,GO:0048471,GO:0048513,GO:0048515,GO:0048519,GO:0048523,GO:0048592,GO:0048609,GO:0048646,GO:0048699,GO:0048731,GO:0048856,GO:0048869,GO:0050767,GO:0050768,GO:0050789,GO:0050790,GO:0050793,GO:0050794,GO:0050896,GO:0051093,GO:0051128,GO:0051129,GO:0051179,GO:0051234,GO:0051239,GO:0051241,GO:0051336,GO:0051345,GO:0051640,GO:0051641,GO:0051642,GO:0051648,GO:0051649,GO:0051650,GO:0051656,GO:0051704,GO:0051716,GO:0051726,GO:0051960,GO:0051961,GO:0055037,GO:0060271,GO:0060284,GO:0060322,GO:0061842,GO:0065007,GO:0065009,GO:0070727,GO:0070848,GO:0070887,GO:0070925,GO:0071310,GO:0071363,GO:0071459,GO:0071495,GO:0071840,GO:0072384,GO:0090596,GO:0097223,GO:0097458,GO:0097708,GO:0097711,GO:0097729,GO:0098687,GO:0099080,GO:0099081,GO:0099111,GO:0099512,GO:0099513,GO:0099518,GO:0099568,GO:0120025,GO:0120031,GO:0120035,GO:0120036,GO:0120038,GO:0120111,GO:0140056,GO:0150034,GO:1901987,GO:1901990,GO:1902494,GO:1902749,GO:1903047,GO:1904115,GO:1990089,GO:1990090,GO:1990904,GO:2000026,GO:2000574,GO:2000576,GO:2000580,GO:2000582-GO:0005515;desc=It is involved in the biological process described with microtubule-based movement
contig_000365	AUGUSTUS	exon	2626256	2626770	.	-	.	ID=IALE00000052798;Parent=IALM00000016603
contig_000365	AUGUSTUS	exon	2626831	2627296	.	-	.	ID=IALE00000052799;Parent=IALM00000016603
contig_000365	AUGUSTUS	exon	2627456	2627751	.	-	.	ID=IALE00000052800;Parent=IALM00000016603
contig_000365	AUGUSTUS	exon	2627819	2627971	.	-	.	ID=IALE00000052801;Parent=IALM00000016603
contig_000365	AUGUSTUS	exon	2642090	2642137	.	-	.	ID=IALE00000052802;Parent=IALM00000016603
contig_000365	AUGUSTUS	exon	2643048	2643068	.	-	.	ID=IALE00000052803;Parent=IALM00000016603
contig_000365	AUGUSTUS	exon	2644468	2644530	.	-	.	ID=IALE00000052804;Parent=IALM00000016603
contig_000365	AUGUSTUS	exon	2650225	2650349	.	-	.	ID=IALE00000052805;Parent=IALM00000016603
contig_000365	AUGUSTUS	exon	2650412	2650558	.	-	.	ID=IALE00000052806;Parent=IALM00000016603
contig_000365	AUGUSTUS	exon	2650632	2650768	.	-	.	ID=IALE00000052807;Parent=IALM00000016603
contig_000365	AUGUSTUS	CDS	2626256	2626770	1	-	2	ID=IALC00000052798;Parent=IALM00000016603
contig_000365	AUGUSTUS	CDS	2626831	2627296	1	-	0	ID=IALC00000052799;Parent=IALM00000016603
contig_000365	AUGUSTUS	CDS	2627456	2627751	1	-	2	ID=IALC00000052800;Parent=IALM00000016603
contig_000365	AUGUSTUS	CDS	2627819	2627971	1	-	2	ID=IALC00000052801;Parent=IALM00000016603
contig_000365	AUGUSTUS	CDS	2642090	2642137	1	-	2	ID=IALC00000052802;Parent=IALM00000016603
contig_000365	AUGUSTUS	CDS	2643048	2643068	1	-	2	ID=IALC00000052803;Parent=IALM00000016603
contig_000365	AUGUSTUS	CDS	2644468	2644530	1	-	2	ID=IALC00000052804;Parent=IALM00000016603
contig_000365	AUGUSTUS	CDS	2650225	2650349	1	-	1	ID=IALC00000052805;Parent=IALM00000016603
contig_000365	AUGUSTUS	CDS	2650412	2650558	1	-	1	ID=IALC00000052806;Parent=IALM00000016603
contig_000365	AUGUSTUS	CDS	2650632	2650768	1	-	0	ID=IALC00000052807;Parent=IALM00000016603
contig_000365	AUGUSTUS	intron	2626771	2626830	1	-	.	ID=IALI00000036229;Parent=IALM00000016603
contig_000365	AUGUSTUS	intron	2627297	2627455	1	-	.	ID=IALI00000036230;Parent=IALM00000016603
contig_000365	AUGUSTUS	intron	2627752	2627818	1	-	.	ID=IALI00000036231;Parent=IALM00000016603
contig_000365	AUGUSTUS	intron	2627972	2642089	1	-	.	ID=IALI00000036232;Parent=IALM00000016603
contig_000365	AUGUSTUS	intron	2642138	2643047	1	-	.	ID=IALI00000036233;Parent=IALM00000016603
contig_000365	AUGUSTUS	intron	2643069	2644467	1	-	.	ID=IALI00000036234;Parent=IALM00000016603
contig_000365	AUGUSTUS	intron	2644531	2650224	1	-	.	ID=IALI00000036235;Parent=IALM00000016603
contig_000365	AUGUSTUS	intron	2650350	2650411	1	-	.	ID=IALI00000036236;Parent=IALM00000016603
contig_000365	AUGUSTUS	intron	2650559	2650631	1	-	.	ID=IALI00000036237;Parent=IALM00000016603
contig_000365	AUGUSTUS	start_codon	2650766	2650768	.	-	0	ID=IALS00000016566;Parent=IALM00000016603
contig_000365	AUGUSTUS	stop_codon	2626256	2626258	.	-	0	ID=IALST00000016572;Parent=IALM00000016603
contig_000365	AUGUSTUS	mRNA	2626256	2650768	1	-	.	ID=IALM00000016604;Parent=IAL_14849;Dbxref=InterPro:IPR025956,InterPro:IPR001680,InterPro:IPR015943,InterPro:IPR036322,InterPro:IPR050687;gO_terms=GO:0000003,GO:0000086,GO:0000226,GO:0000278,GO:0000775,GO:0000776,GO:0000922,GO:0001654,GO:0001754,GO:0002376,GO:0002478,GO:0002495,GO:0002504,GO:0003006,GO:0003674,GO:0003774,GO:0003777,GO:0003824,GO:0005488,GO:0005515,GO:0005575,GO:0005622,GO:0005623,GO:0005634,GO:0005694,GO:0005737,GO:0005768,GO:0005813,GO:0005815,GO:0005819,GO:0005829,GO:0005856,GO:0005868,GO:0005874,GO:0005875,GO:0005929,GO:0006810,GO:0006888,GO:0006928,GO:0006996,GO:0007010,GO:0007017,GO:0007018,GO:0007049,GO:0007051,GO:0007275,GO:0007276,GO:0007281,GO:0007283,GO:0007286,GO:0007291,GO:0007346,GO:0007349,GO:0007399,GO:0007417,GO:0007420,GO:0007423,GO:0008017,GO:0008088,GO:0008092,GO:0008104,GO:0008150,GO:0009653,GO:0009719,GO:0009887,GO:0009987,GO:0010033,GO:0010389,GO:0010564,GO:0010721,GO:0010970,GO:0010975,GO:0010977,GO:0012505,GO:0015630,GO:0015631,GO:0016043,GO:0016192,GO:0016462,GO:0016787,GO:0016817,GO:0016818,GO:0017111,GO:0019882,GO:0019884,GO:0019886,GO:0019953,GO:0022008,GO:0022402,GO:0022406,GO:0022412,GO:0022414,GO:0022607,GO:0030030,GO:0030031,GO:0030154,GO:0030182,GO:0030286,GO:0030424,GO:0030426,GO:0030427,GO:0030507,GO:0030705,GO:0031344,GO:0031345,GO:0031410,GO:0031514,GO:0031982,GO:0032501,GO:0032502,GO:0032504,GO:0032781,GO:0032838,GO:0032991,GO:0033036,GO:0033267,GO:0033365,GO:0034452,GO:0034501,GO:0034502,GO:0034613,GO:0035770,GO:0036126,GO:0036464,GO:0036477,GO:0042221,GO:0042995,GO:0043005,GO:0043025,GO:0043085,GO:0043226,GO:0043227,GO:0043228,GO:0043229,GO:0043231,GO:0043232,GO:0043462,GO:0044085,GO:0044093,GO:0044297,GO:0044422,GO:0044424,GO:0044427,GO:0044430,GO:0044444,GO:0044446,GO:0044463,GO:0044464,GO:0044703,GO:0044770,GO:0044772,GO:0044782,GO:0044839,GO:0044877,GO:0045503,GO:0045504,GO:0045595,GO:0045596,GO:0045664,GO:0045665,GO:0046530,GO:0046907,GO:0047496,GO:0048002,GO:0048193,GO:0048232,GO:0048468,GO:0048471,GO:0048513,GO:0048515,GO:0048519,GO:0048523,GO:0048592,GO:0048609,GO:0048646,GO:0048699,GO:0048731,GO:0048856,GO:0048869,GO:0050767,GO:0050768,GO:0050789,GO:0050790,GO:0050793,GO:0050794,GO:0050896,GO:0051093,GO:0051128,GO:0051129,GO:0051179,GO:0051234,GO:0051239,GO:0051241,GO:0051336,GO:0051345,GO:0051640,GO:0051641,GO:0051642,GO:0051648,GO:0051649,GO:0051650,GO:0051656,GO:0051704,GO:0051716,GO:0051726,GO:0051960,GO:0051961,GO:0055037,GO:0060271,GO:0060284,GO:0060322,GO:0061842,GO:0065007,GO:0065009,GO:0070727,GO:0070848,GO:0070887,GO:0070925,GO:0071310,GO:0071363,GO:0071459,GO:0071495,GO:0071840,GO:0072384,GO:0090596,GO:0097223,GO:0097458,GO:0097708,GO:0097711,GO:0097729,GO:0098687,GO:0099080,GO:0099081,GO:0099111,GO:0099512,GO:0099513,GO:0099518,GO:0099568,GO:0120025,GO:0120031,GO:0120035,GO:0120036,GO:0120038,GO:0120111,GO:0140056,GO:0150034,GO:1901987,GO:1901990,GO:1902494,GO:1902749,GO:1903047,GO:1904115,GO:1990089,GO:1990090,GO:1990904,GO:2000026,GO:2000574,GO:2000576,GO:2000580,GO:2000582-GO:0005868;desc=It is involved in the biological process described with microtubule-based movement
contig_000365	AUGUSTUS	exon	2626256	2626770	.	-	.	ID=IALE00000052808;Parent=IALM00000016604
contig_000365	AUGUSTUS	exon	2626831	2627296	.	-	.	ID=IALE00000052809;Parent=IALM00000016604
contig_000365	AUGUSTUS	exon	2627456	2627751	.	-	.	ID=IALE00000052810;Parent=IALM00000016604
contig_000365	AUGUSTUS	exon	2627819	2627992	.	-	.	ID=IALE00000052811;Parent=IALM00000016604
contig_000365	AUGUSTUS	exon	2642090	2642137	.	-	.	ID=IALE00000052812;Parent=IALM00000016604
contig_000365	AUGUSTUS	exon	2643048	2643068	.	-	.	ID=IALE00000052813;Parent=IALM00000016604
contig_000365	AUGUSTUS	exon	2644468	2644530	.	-	.	ID=IALE00000052814;Parent=IALM00000016604
contig_000365	AUGUSTUS	exon	2650225	2650349	.	-	.	ID=IALE00000052815;Parent=IALM00000016604
contig_000365	AUGUSTUS	exon	2650412	2650558	.	-	.	ID=IALE00000052816;Parent=IALM00000016604
contig_000365	AUGUSTUS	exon	2650632	2650768	.	-	.	ID=IALE00000052817;Parent=IALM00000016604
contig_000365	AUGUSTUS	CDS	2626256	2626770	1	-	2	ID=IALC00000052808;Parent=IALM00000016604
contig_000365	AUGUSTUS	CDS	2626831	2627296	1	-	0	ID=IALC00000052809;Parent=IALM00000016604
contig_000365	AUGUSTUS	CDS	2627456	2627751	1	-	2	ID=IALC00000052810;Parent=IALM00000016604
contig_000365	AUGUSTUS	CDS	2627819	2627992	1	-	2	ID=IALC00000052811;Parent=IALM00000016604
contig_000365	AUGUSTUS	CDS	2642090	2642137	1	-	2	ID=IALC00000052812;Parent=IALM00000016604
contig_000365	AUGUSTUS	CDS	2643048	2643068	1	-	2	ID=IALC00000052813;Parent=IALM00000016604
contig_000365	AUGUSTUS	CDS	2644468	2644530	1	-	2	ID=IALC00000052814;Parent=IALM00000016604
contig_000365	AUGUSTUS	CDS	2650225	2650349	1	-	1	ID=IALC00000052815;Parent=IALM00000016604
contig_000365	AUGUSTUS	CDS	2650412	2650558	1	-	1	ID=IALC00000052816;Parent=IALM00000016604
contig_000365	AUGUSTUS	CDS	2650632	2650768	1	-	0	ID=IALC00000052817;Parent=IALM00000016604
contig_000365	AUGUSTUS	intron	2626771	2626830	1	-	.	ID=IALI00000036238;Parent=IALM00000016604
contig_000365	AUGUSTUS	intron	2627297	2627455	1	-	.	ID=IALI00000036239;Parent=IALM00000016604
contig_000365	AUGUSTUS	intron	2627752	2627818	1	-	.	ID=IALI00000036240;Parent=IALM00000016604
contig_000365	AUGUSTUS	intron	2627993	2642089	1	-	.	ID=IALI00000036241;Parent=IALM00000016604
contig_000365	AUGUSTUS	intron	2642138	2643047	1	-	.	ID=IALI00000036242;Parent=IALM00000016604
contig_000365	AUGUSTUS	intron	2643069	2644467	1	-	.	ID=IALI00000036243;Parent=IALM00000016604
contig_000365	AUGUSTUS	intron	2644531	2650224	1	-	.	ID=IALI00000036244;Parent=IALM00000016604
contig_000365	AUGUSTUS	intron	2650350	2650411	1	-	.	ID=IALI00000036245;Parent=IALM00000016604
contig_000365	AUGUSTUS	intron	2650559	2650631	1	-	.	ID=IALI00000036246;Parent=IALM00000016604
contig_000365	AUGUSTUS	start_codon	2650766	2650768	.	-	0	ID=IALS00000016567;Parent=IALM00000016604
contig_000365	AUGUSTUS	stop_codon	2626256	2626258	.	-	0	ID=IALST00000016573;Parent=IALM00000016604
contig_000365	AUGUSTUS	gene	2655239	2663121	.	+	.	ID=IAL_14850
contig_000365	AUGUSTUS	mRNA	2655239	2663121	1	+	.	ID=IALM00000016605;Parent=IAL_14850;Dbxref=InterPro:IPR050687,InterPro:IPR015943,InterPro:IPR036322,InterPro:IPR001680;gO_terms=GO:0003674,GO:0005488,GO:0005515,GO:0005575,GO:0005622,GO:0005623,GO:0005856,GO:0005875,GO:0006928,GO:0007017,GO:0007018,GO:0008150,GO:0009987,GO:0015630,GO:0030286,GO:0032991,GO:0043226,GO:0043228,GO:0043229,GO:0043232,GO:0044422,GO:0044424,GO:0044430,GO:0044446,GO:0044464,GO:0045503,GO:0045504,GO:1902494-GO:0005515;desc=Testis development protein nyd-sp29
contig_000365	AUGUSTUS	exon	2655239	2655300	.	+	.	ID=IALE00000052818;Parent=IALM00000016605
contig_000365	AUGUSTUS	exon	2655364	2656163	.	+	.	ID=IALE00000052819;Parent=IALM00000016605
contig_000365	AUGUSTUS	exon	2656228	2656393	.	+	.	ID=IALE00000052820;Parent=IALM00000016605
contig_000365	AUGUSTUS	exon	2657359	2657549	.	+	.	ID=IALE00000052821;Parent=IALM00000016605
contig_000365	AUGUSTUS	exon	2657615	2658712	.	+	.	ID=IALE00000052822;Parent=IALM00000016605
contig_000365	AUGUSTUS	exon	2661437	2661612	.	+	.	ID=IALE00000052823;Parent=IALM00000016605
contig_000365	AUGUSTUS	exon	2661807	2662009	.	+	.	ID=IALE00000052824;Parent=IALM00000016605
contig_000365	AUGUSTUS	exon	2662479	2663121	.	+	.	ID=IALE00000052825;Parent=IALM00000016605
contig_000365	AUGUSTUS	CDS	2655239	2655300	1	+	0	ID=IALC00000052818;Parent=IALM00000016605
contig_000365	AUGUSTUS	CDS	2655364	2656163	1	+	1	ID=IALC00000052819;Parent=IALM00000016605
contig_000365	AUGUSTUS	CDS	2656228	2656393	1	+	2	ID=IALC00000052820;Parent=IALM00000016605
contig_000365	AUGUSTUS	CDS	2657359	2657549	1	+	1	ID=IALC00000052821;Parent=IALM00000016605
contig_000365	AUGUSTUS	CDS	2657615	2658712	1	+	2	ID=IALC00000052822;Parent=IALM00000016605
contig_000365	AUGUSTUS	CDS	2661437	2661612	1	+	2	ID=IALC00000052823;Parent=IALM00000016605
contig_000365	AUGUSTUS	CDS	2661807	2662009	1	+	0	ID=IALC00000052824;Parent=IALM00000016605
contig_000365	AUGUSTUS	CDS	2662479	2663121	1	+	1	ID=IALC00000052825;Parent=IALM00000016605
contig_000365	AUGUSTUS	intron	2655301	2655363	1	+	.	ID=IALI00000036247;Parent=IALM00000016605
contig_000365	AUGUSTUS	intron	2656164	2656227	1	+	.	ID=IALI00000036248;Parent=IALM00000016605
contig_000365	AUGUSTUS	intron	2656394	2657358	1	+	.	ID=IALI00000036249;Parent=IALM00000016605
contig_000365	AUGUSTUS	intron	2657550	2657614	1	+	.	ID=IALI00000036250;Parent=IALM00000016605
contig_000365	AUGUSTUS	intron	2658713	2661436	1	+	.	ID=IALI00000036251;Parent=IALM00000016605
contig_000365	AUGUSTUS	intron	2661613	2661806	1	+	.	ID=IALI00000036252;Parent=IALM00000016605
contig_000365	AUGUSTUS	intron	2662010	2662478	1	+	.	ID=IALI00000036253;Parent=IALM00000016605
contig_000365	AUGUSTUS	start_codon	2655239	2655241	.	+	0	ID=IALS00000016568;Parent=IALM00000016605
contig_000365	AUGUSTUS	stop_codon	2663119	2663121	.	+	0	ID=IALST00000016574;Parent=IALM00000016605
contig_000365	AUGUSTUS	gene	2691180	2704787	.	+	.	ID=IAL_14851
contig_000365	AUGUSTUS	mRNA	2691180	2704787	1	+	.	ID=IALM00000016606;Parent=IAL_14851;Dbxref=InterPro:IPR002557,InterPro:IPR036508,InterPro:IPR051940;gO_terms=GO:0003674,GO:0005488,GO:0005575,GO:0005576,GO:0005615,GO:0007275,GO:0007424,GO:0008061,GO:0008144,GO:0008150,GO:0008362,GO:0010715,GO:0010716,GO:0032501,GO:0032502,GO:0035150,GO:0035151,GO:0035152,GO:0040003,GO:0040008,GO:0040014,GO:0042335,GO:0044421,GO:0048519,GO:0048523,GO:0048638,GO:0048731,GO:0048856,GO:0050789,GO:0050793,GO:0050794,GO:0051128,GO:0051129,GO:0051239,GO:0060541,GO:0065007,GO:0065008,GO:0090066,GO:0097367,GO:1903053,GO:1903054-GO:0005576;desc=chitin binding. It is involved in the biological process described with chitin metabolic process
contig_000365	AUGUSTUS	exon	2691180	2691234	.	+	.	ID=IALE00000052826;Parent=IALM00000016606
contig_000365	AUGUSTUS	exon	2704000	2704194	.	+	.	ID=IALE00000052827;Parent=IALM00000016606
contig_000365	AUGUSTUS	exon	2704265	2704468	.	+	.	ID=IALE00000052828;Parent=IALM00000016606
contig_000365	AUGUSTUS	exon	2704531	2704787	.	+	.	ID=IALE00000052829;Parent=IALM00000016606
contig_000365	AUGUSTUS	CDS	2691180	2691234	1	+	0	ID=IALC00000052826;Parent=IALM00000016606
contig_000365	AUGUSTUS	CDS	2704000	2704194	1	+	2	ID=IALC00000052827;Parent=IALM00000016606
contig_000365	AUGUSTUS	CDS	2704265	2704468	1	+	2	ID=IALC00000052828;Parent=IALM00000016606
contig_000365	AUGUSTUS	CDS	2704531	2704787	1	+	2	ID=IALC00000052829;Parent=IALM00000016606
contig_000365	AUGUSTUS	intron	2691235	2703999	1	+	.	ID=IALI00000036254;Parent=IALM00000016606
contig_000365	AUGUSTUS	intron	2704195	2704264	1	+	.	ID=IALI00000036255;Parent=IALM00000016606
contig_000365	AUGUSTUS	intron	2704469	2704530	1	+	.	ID=IALI00000036256;Parent=IALM00000016606
contig_000365	AUGUSTUS	start_codon	2691180	2691182	.	+	0	ID=IALS00000016569;Parent=IALM00000016606
contig_000365	AUGUSTUS	stop_codon	2704785	2704787	.	+	0	ID=IALST00000016575;Parent=IALM00000016606
contig_000365	AUGUSTUS	gene	2724498	2730830	.	-	.	ID=IAL_14852
contig_000365	AUGUSTUS	mRNA	2724498	2730830	0.73	-	.	ID=IALM00000016607;Parent=IAL_14852
contig_000365	AUGUSTUS	exon	2724498	2724791	.	-	.	ID=IALE00000052830;Parent=IALM00000016607
contig_000365	AUGUSTUS	exon	2725408	2725864	.	-	.	ID=IALE00000052831;Parent=IALM00000016607
contig_000365	AUGUSTUS	exon	2730322	2730830	.	-	.	ID=IALE00000052832;Parent=IALM00000016607
contig_000365	AUGUSTUS	CDS	2724498	2724791	0.98	-	0	ID=IALC00000052830;Parent=IALM00000016607
contig_000365	AUGUSTUS	CDS	2725408	2725864	0.76	-	1	ID=IALC00000052831;Parent=IALM00000016607
contig_000365	AUGUSTUS	CDS	2730322	2730830	0.98	-	0	ID=IALC00000052832;Parent=IALM00000016607
contig_000365	AUGUSTUS	intron	2724792	2725407	0.9	-	.	ID=IALI00000036257;Parent=IALM00000016607
contig_000365	AUGUSTUS	intron	2725865	2730321	0.83	-	.	ID=IALI00000036258;Parent=IALM00000016607
contig_000365	AUGUSTUS	start_codon	2730828	2730830	.	-	0	ID=IALS00000016570;Parent=IALM00000016607
contig_000365	AUGUSTUS	stop_codon	2724498	2724500	.	-	0	ID=IALST00000016576;Parent=IALM00000016607
contig_000365	AUGUSTUS	gene	2731273	2731890	.	-	.	ID=IAL_14853
contig_000365	AUGUSTUS	mRNA	2731273	2731890	1	-	.	ID=IALM00000016608;Parent=IAL_14853
contig_000365	AUGUSTUS	exon	2731273	2731890	.	-	.	ID=IALE00000052833;Parent=IALM00000016608
contig_000365	AUGUSTUS	CDS	2731273	2731890	1	-	0	ID=IALC00000052833;Parent=IALM00000016608
contig_000365	AUGUSTUS	start_codon	2731888	2731890	.	-	0	ID=IALS00000016571;Parent=IALM00000016608
contig_000365	AUGUSTUS	stop_codon	2731273	2731275	.	-	0	ID=IALST00000016577;Parent=IALM00000016608
contig_000365	AUGUSTUS	gene	2731983	2732492	.	-	.	ID=IAL_14854
contig_000365	AUGUSTUS	mRNA	2731983	2732492	0.98	-	.	ID=IALM00000016609;Parent=IAL_14854
contig_000365	AUGUSTUS	exon	2731983	2732492	.	-	.	ID=IALE00000052834;Parent=IALM00000016609
contig_000365	AUGUSTUS	CDS	2731983	2732492	0.98	-	0	ID=IALC00000052834;Parent=IALM00000016609
contig_000365	AUGUSTUS	start_codon	2732490	2732492	.	-	0	ID=IALS00000016572;Parent=IALM00000016609
contig_000365	AUGUSTUS	stop_codon	2731983	2731985	.	-	0	ID=IALST00000016578;Parent=IALM00000016609
contig_000365	AUGUSTUS	gene	2732680	2733069	.	+	.	ID=IAL_14855
contig_000365	AUGUSTUS	mRNA	2732680	2733069	0.99	+	.	ID=IALM00000016610;Parent=IAL_14855
contig_000365	AUGUSTUS	exon	2732680	2733069	.	+	.	ID=IALE00000052835;Parent=IALM00000016610
contig_000365	AUGUSTUS	CDS	2732680	2733069	0.99	+	0	ID=IALC00000052835;Parent=IALM00000016610
contig_000365	AUGUSTUS	start_codon	2732680	2732682	.	+	0	ID=IALS00000016573;Parent=IALM00000016610
contig_000365	AUGUSTUS	stop_codon	2733067	2733069	.	+	0	ID=IALST00000016579;Parent=IALM00000016610
contig_000365	AUGUSTUS	gene	2740271	2754068	.	+	.	ID=IAL_14856
contig_000365	AUGUSTUS	mRNA	2740271	2754068	1	+	.	ID=IALM00000016611;Parent=IAL_14856;Dbxref=InterPro:IPR036508,InterPro:IPR002557,InterPro:IPR051940;gO_terms=GO:0003674,GO:0005488,GO:0008061,GO:0008144,GO:0097367-GO:0008061,GO:0005576;desc=chitin binding. It is involved in the biological process described with chitin metabolic process
contig_000365	AUGUSTUS	exon	2740271	2740313	.	+	.	ID=IALE00000052836;Parent=IALM00000016611
contig_000365	AUGUSTUS	exon	2749644	2749859	.	+	.	ID=IALE00000052837;Parent=IALM00000016611
contig_000365	AUGUSTUS	exon	2749926	2750120	.	+	.	ID=IALE00000052838;Parent=IALM00000016611
contig_000365	AUGUSTUS	exon	2753842	2754068	.	+	.	ID=IALE00000052839;Parent=IALM00000016611
contig_000365	AUGUSTUS	CDS	2740271	2740313	1	+	0	ID=IALC00000052836;Parent=IALM00000016611
contig_000365	AUGUSTUS	CDS	2749644	2749859	1	+	2	ID=IALC00000052837;Parent=IALM00000016611
contig_000365	AUGUSTUS	CDS	2749926	2750120	1	+	2	ID=IALC00000052838;Parent=IALM00000016611
contig_000365	AUGUSTUS	CDS	2753842	2754068	1	+	2	ID=IALC00000052839;Parent=IALM00000016611
contig_000365	AUGUSTUS	intron	2740314	2749643	1	+	.	ID=IALI00000036259;Parent=IALM00000016611
contig_000365	AUGUSTUS	intron	2749860	2749925	1	+	.	ID=IALI00000036260;Parent=IALM00000016611
contig_000365	AUGUSTUS	intron	2750121	2753841	1	+	.	ID=IALI00000036261;Parent=IALM00000016611
contig_000365	AUGUSTUS	start_codon	2740271	2740273	.	+	0	ID=IALS00000016574;Parent=IALM00000016611
contig_000365	AUGUSTUS	stop_codon	2754066	2754068	.	+	0	ID=IALST00000016580;Parent=IALM00000016611
contig_000365	AUGUSTUS	gene	2754682	2756800	.	-	.	ID=IAL_14857
contig_000365	AUGUSTUS	mRNA	2754682	2756800	1	-	.	ID=IALM00000016612;Parent=IAL_14857;Dbxref=InterPro:IPR000210,InterPro:IPR011705,InterPro:IPR011333,InterPro:IPR038648;gO_terms=GO:0000151,GO:0003674,GO:0005488,GO:0005515,GO:0005575,GO:0005622,GO:0005623,GO:0005737,GO:0005829,GO:0006508,GO:0006511,GO:0006807,GO:0007275,GO:0007399,GO:0008150,GO:0008152,GO:0009056,GO:0009057,GO:0009987,GO:0010498,GO:0019005,GO:0019222,GO:0019538,GO:0019899,GO:0019941,GO:0022008,GO:0030154,GO:0030162,GO:0030163,GO:0031461,GO:0031625,GO:0032501,GO:0032502,GO:0032991,GO:0043161,GO:0043170,GO:0043632,GO:0044237,GO:0044238,GO:0044248,GO:0044257,GO:0044260,GO:0044265,GO:0044267,GO:0044389,GO:0044424,GO:0044444,GO:0044464,GO:0048731,GO:0048856,GO:0048869,GO:0050789,GO:0051171,GO:0051246,GO:0051603,GO:0060255,GO:0065007,GO:0071704,GO:0080090,GO:1901564,GO:1901565,GO:1901575,GO:1902494,GO:1990234-GO:0005515;desc=BTB And C-terminal Kelch
contig_000365	AUGUSTUS	exon	2754682	2755076	.	-	.	ID=IALE00000052840;Parent=IALM00000016612
contig_000365	AUGUSTUS	exon	2755130	2756243	.	-	.	ID=IALE00000052841;Parent=IALM00000016612
contig_000365	AUGUSTUS	exon	2756339	2756800	.	-	.	ID=IALE00000052842;Parent=IALM00000016612
contig_000365	AUGUSTUS	CDS	2754682	2755076	1	-	2	ID=IALC00000052840;Parent=IALM00000016612
contig_000365	AUGUSTUS	CDS	2755130	2756243	1	-	0	ID=IALC00000052841;Parent=IALM00000016612
contig_000365	AUGUSTUS	CDS	2756339	2756800	1	-	0	ID=IALC00000052842;Parent=IALM00000016612
contig_000365	AUGUSTUS	intron	2755077	2755129	1	-	.	ID=IALI00000036262;Parent=IALM00000016612
contig_000365	AUGUSTUS	intron	2756244	2756338	1	-	.	ID=IALI00000036263;Parent=IALM00000016612
contig_000365	AUGUSTUS	start_codon	2756798	2756800	.	-	0	ID=IALS00000016575;Parent=IALM00000016612
contig_000365	AUGUSTUS	stop_codon	2754682	2754684	.	-	0	ID=IALST00000016581;Parent=IALM00000016612
contig_000365	AUGUSTUS	gene	2758172	2760227	.	-	.	ID=IAL_14858
contig_000365	AUGUSTUS	mRNA	2758172	2760227	1	-	.	ID=IALM00000016613;Parent=IAL_14858;Dbxref=InterPro:IPR011705,InterPro:IPR011333,InterPro:IPR038648,InterPro:IPR000210;gO_terms=GO:0000151,GO:0003674,GO:0005488,GO:0005515,GO:0005575,GO:0005622,GO:0005623,GO:0005737,GO:0005829,GO:0006508,GO:0006511,GO:0006807,GO:0007275,GO:0007399,GO:0008150,GO:0008152,GO:0009056,GO:0009057,GO:0009987,GO:0010498,GO:0019005,GO:0019222,GO:0019538,GO:0019899,GO:0019941,GO:0022008,GO:0030154,GO:0030162,GO:0030163,GO:0031461,GO:0031625,GO:0032501,GO:0032502,GO:0032991,GO:0043161,GO:0043170,GO:0043632,GO:0044237,GO:0044238,GO:0044248,GO:0044257,GO:0044260,GO:0044265,GO:0044267,GO:0044389,GO:0044424,GO:0044444,GO:0044464,GO:0048731,GO:0048856,GO:0048869,GO:0050789,GO:0051171,GO:0051246,GO:0051603,GO:0060255,GO:0065007,GO:0071704,GO:0080090,GO:1901564,GO:1901565,GO:1901575,GO:1902494,GO:1990234-GO:0005515;desc=BTB And C-terminal Kelch
contig_000365	AUGUSTUS	exon	2758172	2758563	.	-	.	ID=IALE00000052843;Parent=IALM00000016613
contig_000365	AUGUSTUS	exon	2758617	2759703	.	-	.	ID=IALE00000052844;Parent=IALM00000016613
contig_000365	AUGUSTUS	exon	2759766	2760227	.	-	.	ID=IALE00000052845;Parent=IALM00000016613
contig_000365	AUGUSTUS	CDS	2758172	2758563	1	-	2	ID=IALC00000052843;Parent=IALM00000016613
contig_000365	AUGUSTUS	CDS	2758617	2759703	1	-	0	ID=IALC00000052844;Parent=IALM00000016613
contig_000365	AUGUSTUS	CDS	2759766	2760227	1	-	0	ID=IALC00000052845;Parent=IALM00000016613
contig_000365	AUGUSTUS	intron	2758564	2758616	1	-	.	ID=IALI00000036264;Parent=IALM00000016613
contig_000365	AUGUSTUS	intron	2759704	2759765	1	-	.	ID=IALI00000036265;Parent=IALM00000016613
contig_000365	AUGUSTUS	start_codon	2760225	2760227	.	-	0	ID=IALS00000016576;Parent=IALM00000016613
contig_000365	AUGUSTUS	stop_codon	2758172	2758174	.	-	0	ID=IALST00000016582;Parent=IALM00000016613
contig_000365	AUGUSTUS	gene	2761990	2762800	.	+	.	ID=IAL_14859
contig_000365	AUGUSTUS	mRNA	2761990	2762800	1	+	.	ID=IALM00000016614;Parent=IAL_14859;Dbxref=InterPro:IPR001310,InterPro:IPR036265,InterPro:IPR019808,InterPro:IPR011146;gO_terms=GO:0003824;desc=Catalytic activity
contig_000365	AUGUSTUS	exon	2761990	2762042	.	+	.	ID=IALE00000052846;Parent=IALM00000016614
contig_000365	AUGUSTUS	exon	2762386	2762800	.	+	.	ID=IALE00000052847;Parent=IALM00000016614
contig_000365	AUGUSTUS	CDS	2761990	2762042	1	+	0	ID=IALC00000052846;Parent=IALM00000016614
contig_000365	AUGUSTUS	CDS	2762386	2762800	1	+	1	ID=IALC00000052847;Parent=IALM00000016614
contig_000365	AUGUSTUS	intron	2762043	2762385	1	+	.	ID=IALI00000036266;Parent=IALM00000016614
contig_000365	AUGUSTUS	start_codon	2761990	2761992	.	+	0	ID=IALS00000016577;Parent=IALM00000016614
contig_000365	AUGUSTUS	stop_codon	2762798	2762800	.	+	0	ID=IALST00000016583;Parent=IALM00000016614
contig_000365	AUGUSTUS	gene	2763524	2765152	.	-	.	ID=IAL_14860
contig_000365	AUGUSTUS	mRNA	2763524	2765152	1	-	.	ID=IALM00000016615;Parent=IAL_14860;Dbxref=InterPro:IPR027417;gO_terms=GO:0003674,GO:0003824,GO:0003924,GO:0016462,GO:0016787,GO:0016817,GO:0016818,GO:0017111;desc=GTP binding. It is involved in the biological process described with small GTPase mediated signal transduction
contig_000365	AUGUSTUS	exon	2763524	2763864	.	-	.	ID=IALE00000052848;Parent=IALM00000016615
contig_000365	AUGUSTUS	exon	2764554	2765045	.	-	.	ID=IALE00000052849;Parent=IALM00000016615
contig_000365	AUGUSTUS	exon	2765104	2765152	.	-	.	ID=IALE00000052850;Parent=IALM00000016615
contig_000365	AUGUSTUS	CDS	2763524	2763864	1	-	2	ID=IALC00000052848;Parent=IALM00000016615
contig_000365	AUGUSTUS	CDS	2764554	2765045	1	-	2	ID=IALC00000052849;Parent=IALM00000016615
contig_000365	AUGUSTUS	CDS	2765104	2765152	1	-	0	ID=IALC00000052850;Parent=IALM00000016615
contig_000365	AUGUSTUS	intron	2763865	2764553	1	-	.	ID=IALI00000036267;Parent=IALM00000016615
contig_000365	AUGUSTUS	intron	2765046	2765103	1	-	.	ID=IALI00000036268;Parent=IALM00000016615
contig_000365	AUGUSTUS	start_codon	2765150	2765152	.	-	0	ID=IALS00000016578;Parent=IALM00000016615
contig_000365	AUGUSTUS	stop_codon	2763524	2763526	.	-	0	ID=IALST00000016584;Parent=IALM00000016615
contig_000365	AUGUSTUS	mRNA	2763524	2765152	1	-	.	ID=IALM00000016616;Parent=IAL_14860;Dbxref=InterPro:IPR027417;gO_terms=GO:0003674,GO:0003824,GO:0003924,GO:0016462,GO:0016787,GO:0016817,GO:0016818,GO:0017111;desc=GTP binding. It is involved in the biological process described with small GTPase mediated signal transduction
contig_000365	AUGUSTUS	exon	2763524	2763864	.	-	.	ID=IALE00000052851;Parent=IALM00000016616
contig_000365	AUGUSTUS	exon	2764560	2765045	.	-	.	ID=IALE00000052852;Parent=IALM00000016616
contig_000365	AUGUSTUS	exon	2765104	2765152	.	-	.	ID=IALE00000052853;Parent=IALM00000016616
contig_000365	AUGUSTUS	CDS	2763524	2763864	1	-	2	ID=IALC00000052851;Parent=IALM00000016616
contig_000365	AUGUSTUS	CDS	2764560	2765045	1	-	2	ID=IALC00000052852;Parent=IALM00000016616
contig_000365	AUGUSTUS	CDS	2765104	2765152	1	-	0	ID=IALC00000052853;Parent=IALM00000016616
contig_000365	AUGUSTUS	intron	2763865	2764559	1	-	.	ID=IALI00000036269;Parent=IALM00000016616
contig_000365	AUGUSTUS	intron	2765046	2765103	1	-	.	ID=IALI00000036270;Parent=IALM00000016616
contig_000365	AUGUSTUS	start_codon	2765150	2765152	.	-	0	ID=IALS00000016579;Parent=IALM00000016616
contig_000365	AUGUSTUS	stop_codon	2763524	2763526	.	-	0	ID=IALST00000016585;Parent=IALM00000016616
contig_000365	AUGUSTUS	gene	2780425	2781444	.	+	.	ID=IAL_14861
contig_000365	AUGUSTUS	mRNA	2780425	2781444	1	+	.	ID=IALM00000016617;Parent=IAL_14861;Dbxref=InterPro:IPR003034
contig_000365	AUGUSTUS	exon	2780425	2781444	.	+	.	ID=IALE00000052854;Parent=IALM00000016617
contig_000365	AUGUSTUS	CDS	2780425	2781444	1	+	0	ID=IALC00000052854;Parent=IALM00000016617
contig_000365	AUGUSTUS	start_codon	2780425	2780427	.	+	0	ID=IALS00000016580;Parent=IALM00000016617
contig_000365	AUGUSTUS	stop_codon	2781442	2781444	.	+	0	ID=IALST00000016586;Parent=IALM00000016617
contig_000365	AUGUSTUS	gene	2812178	2813068	.	+	.	ID=IAL_14862
contig_000365	AUGUSTUS	mRNA	2812178	2813068	1	+	.	ID=IALM00000016618;Parent=IAL_14862;Dbxref=InterPro:IPR004489,InterPro:IPR025192,InterPro:IPR036010,InterPro:IPR050573,InterPro:IPR017896,InterPro:IPR006058,InterPro:IPR009051,InterPro:IPR012675,InterPro:IPR001041,InterPro:IPR017900;gO_terms=GO:0000104,GO:0003674,GO:0003824,GO:0005488,GO:0005575,GO:0005622,GO:0005623,GO:0005634,GO:0005654,GO:0005737,GO:0005739,GO:0005740,GO:0005743,GO:0005746,GO:0005749,GO:0005886,GO:0006082,GO:0006091,GO:0006099,GO:0006101,GO:0006105,GO:0006119,GO:0006121,GO:0006139,GO:0006163,GO:0006725,GO:0006753,GO:0006793,GO:0006796,GO:0006807,GO:0008150,GO:0008152,GO:0008177,GO:0009060,GO:0009117,GO:0009123,GO:0009126,GO:0009141,GO:0009144,GO:0009150,GO:0009161,GO:0009167,GO:0009199,GO:0009205,GO:0009259,GO:0009987,GO:0015980,GO:0016020,GO:0016310,GO:0016491,GO:0016627,GO:0016635,GO:0016999,GO:0017144,GO:0019637,GO:0019693,GO:0019752,GO:0019866,GO:0022900,GO:0022904,GO:0031090,GO:0031966,GO:0031967,GO:0031974,GO:0031975,GO:0031981,GO:0032991,GO:0034641,GO:0042773,GO:0042775,GO:0043226,GO:0043227,GO:0043229,GO:0043231,GO:0043233,GO:0043436,GO:0043648,GO:0044237,GO:0044238,GO:0044281,GO:0044422,GO:0044424,GO:0044425,GO:0044428,GO:0044429,GO:0044444,GO:0044446,GO:0044455,GO:0044464,GO:0045257,GO:0045273,GO:0045281,GO:0045283,GO:0045333,GO:0046034,GO:0046483,GO:0048037,GO:0048038,GO:0048039,GO:0051536,GO:0051537,GO:0051538,GO:0051539,GO:0051540,GO:0055086,GO:0055114,GO:0070013,GO:0070469,GO:0071704,GO:0071944,GO:0072350,GO:0072521,GO:0098796,GO:0098798,GO:0098800,GO:0098803,GO:1901135,GO:1901360,GO:1901564,GO:1902494,GO:1990204-GO:0006099,GO:0009055;desc=4Fe-4S dicluster domain
contig_000365	AUGUSTUS	exon	2812178	2813068	.	+	.	ID=IALE00000052855;Parent=IALM00000016618
contig_000365	AUGUSTUS	CDS	2812178	2813068	1	+	0	ID=IALC00000052855;Parent=IALM00000016618
contig_000365	AUGUSTUS	start_codon	2812178	2812180	.	+	0	ID=IALS00000016581;Parent=IALM00000016618
contig_000365	AUGUSTUS	stop_codon	2813066	2813068	.	+	0	ID=IALST00000016587;Parent=IALM00000016618
contig_000365	AUGUSTUS	gene	2865976	2870107	.	+	.	ID=IAL_14863
contig_000365	AUGUSTUS	mRNA	2865976	2870107	0.7	+	.	ID=IALM00000016619;Parent=IAL_14863;Dbxref=InterPro:IPR020422,InterPro:IPR029021,InterPro:IPR020405,InterPro:IPR000387,InterPro:IPR000340,InterPro:IPR016130;gO_terms=GO:0003674,GO:0003824,GO:0004721,GO:0006464,GO:0006470,GO:0006793,GO:0006796,GO:0006807,GO:0008138,GO:0008150,GO:0008152,GO:0009987,GO:0016311,GO:0016787,GO:0016788,GO:0016791,GO:0019538,GO:0036211,GO:0042578,GO:0043170,GO:0043412,GO:0044237,GO:0044238,GO:0044260,GO:0044267,GO:0071704,GO:0140096,GO:1901564-GO:0006470;desc=Belongs to the protein-tyrosine phosphatase family. Non-receptor class dual specificity subfamily
contig_000365	AUGUSTUS	exon	2865976	2866005	.	+	.	ID=IALE00000052856;Parent=IALM00000016619
contig_000365	AUGUSTUS	exon	2866343	2866524	.	+	.	ID=IALE00000052857;Parent=IALM00000016619
contig_000365	AUGUSTUS	exon	2866646	2866774	.	+	.	ID=IALE00000052858;Parent=IALM00000016619
contig_000365	AUGUSTUS	exon	2869674	2869798	.	+	.	ID=IALE00000052859;Parent=IALM00000016619
contig_000365	AUGUSTUS	exon	2869902	2870107	.	+	.	ID=IALE00000052860;Parent=IALM00000016619
contig_000365	AUGUSTUS	CDS	2865976	2866005	0.7	+	0	ID=IALC00000052856;Parent=IALM00000016619
contig_000365	AUGUSTUS	CDS	2866343	2866524	1	+	0	ID=IALC00000052857;Parent=IALM00000016619
contig_000365	AUGUSTUS	CDS	2866646	2866774	1	+	1	ID=IALC00000052858;Parent=IALM00000016619
contig_000365	AUGUSTUS	CDS	2869674	2869798	1	+	1	ID=IALC00000052859;Parent=IALM00000016619
contig_000365	AUGUSTUS	CDS	2869902	2870107	1	+	2	ID=IALC00000052860;Parent=IALM00000016619
contig_000365	AUGUSTUS	intron	2866006	2866342	0.7	+	.	ID=IALI00000036271;Parent=IALM00000016619
contig_000365	AUGUSTUS	intron	2866525	2866645	1	+	.	ID=IALI00000036272;Parent=IALM00000016619
contig_000365	AUGUSTUS	intron	2866775	2869673	1	+	.	ID=IALI00000036273;Parent=IALM00000016619
contig_000365	AUGUSTUS	intron	2869799	2869901	1	+	.	ID=IALI00000036274;Parent=IALM00000016619
contig_000365	AUGUSTUS	start_codon	2865976	2865978	.	+	0	ID=IALS00000016582;Parent=IALM00000016619
contig_000365	AUGUSTUS	stop_codon	2870105	2870107	.	+	0	ID=IALST00000016588;Parent=IALM00000016619
contig_000365	AUGUSTUS	gene	3147874	3148143	.	-	.	ID=IAL_14864
contig_000365	AUGUSTUS	mRNA	3147874	3148143	1	-	.	ID=IALM00000016620;Parent=IAL_14864;Dbxref=InterPro:IPR055469;desc=Reverse transcriptase (RNA-dependent DNA polymerase)
contig_000365	AUGUSTUS	exon	3147874	3148143	.	-	.	ID=IALE00000052861;Parent=IALM00000016620
contig_000365	AUGUSTUS	CDS	3147874	3148143	1	-	0	ID=IALC00000052861;Parent=IALM00000016620
contig_000365	AUGUSTUS	start_codon	3148141	3148143	.	-	0	ID=IALS00000016583;Parent=IALM00000016620
contig_000365	AUGUSTUS	stop_codon	3147874	3147876	.	-	0	ID=IALST00000016589;Parent=IALM00000016620
contig_000368	AUGUSTUS	gene	7090	7494	.	-	.	ID=IAL_14865
contig_000368	AUGUSTUS	mRNA	7090	7494	0.64	-	.	ID=IALM00000016621;Parent=IAL_14865;desc=Putative peptidase (DUF1758)
contig_000368	AUGUSTUS	exon	7090	7494	.	-	.	ID=IALE00000052862;Parent=IALM00000016621
contig_000368	AUGUSTUS	CDS	7090	7494	0.64	-	0	ID=IALC00000052862;Parent=IALM00000016621
contig_000368	AUGUSTUS	start_codon	7492	7494	.	-	0	ID=IALS00000016584;Parent=IALM00000016621
contig_000368	AUGUSTUS	stop_codon	7090	7092	.	-	0	ID=IALST00000016590;Parent=IALM00000016621
contig_000368	AUGUSTUS	gene	8069	8566	.	-	.	ID=IAL_14866
contig_000368	AUGUSTUS	mRNA	8069	8566	0.86	-	.	ID=IALM00000016622;Parent=IAL_14866
contig_000368	AUGUSTUS	exon	8069	8566	.	-	.	ID=IALE00000052863;Parent=IALM00000016622
contig_000368	AUGUSTUS	CDS	8069	8566	0.86	-	0	ID=IALC00000052863;Parent=IALM00000016622
contig_000368	AUGUSTUS	start_codon	8564	8566	.	-	0	ID=IALS00000016585;Parent=IALM00000016622
contig_000368	AUGUSTUS	stop_codon	8069	8071	.	-	0	ID=IALST00000016591;Parent=IALM00000016622
contig_000368	AUGUSTUS	gene	27748	28434	.	-	.	ID=IAL_14867
contig_000368	AUGUSTUS	mRNA	27748	28434	1	-	.	ID=IALM00000016623;Parent=IAL_14867;Dbxref=InterPro:IPR001828,InterPro:IPR028082;gO_terms=GO:0003674,GO:0004888,GO:0004970,GO:0005215,GO:0005216,GO:0005230,GO:0005261,GO:0005267,GO:0005272,GO:0005575,GO:0005623,GO:0005886,GO:0006810,GO:0006811,GO:0006812,GO:0006813,GO:0006814,GO:0007154,GO:0007165,GO:0007166,GO:0007215,GO:0008066,GO:0008150,GO:0008324,GO:0009987,GO:0010646,GO:0015075,GO:0015077,GO:0015079,GO:0015081,GO:0015267,GO:0015276,GO:0015277,GO:0015318,GO:0015672,GO:0016020,GO:0022803,GO:0022824,GO:0022834,GO:0022835,GO:0022836,GO:0022838,GO:0022839,GO:0022857,GO:0022890,GO:0023051,GO:0023052,GO:0030001,GO:0030594,GO:0034220,GO:0035235,GO:0035725,GO:0038023,GO:0044464,GO:0046873,GO:0050789,GO:0050794,GO:0050803,GO:0050804,GO:0050896,GO:0051179,GO:0051234,GO:0051716,GO:0055085,GO:0060025,GO:0060089,GO:0065007,GO:0065008,GO:0071804,GO:0071805,GO:0071944,GO:0098655,GO:0098660,GO:0098662,GO:0099094,GO:0099177;desc=extracellular-glutamate-gated ion channel activity
contig_000368	AUGUSTUS	exon	27748	28434	.	-	.	ID=IALE00000052864;Parent=IALM00000016623
contig_000368	AUGUSTUS	CDS	27748	28434	1	-	0	ID=IALC00000052864;Parent=IALM00000016623
contig_000368	AUGUSTUS	start_codon	28432	28434	.	-	0	ID=IALS00000016586;Parent=IALM00000016623
contig_000368	AUGUSTUS	stop_codon	27748	27750	.	-	0	ID=IALST00000016592;Parent=IALM00000016623
contig_000368	AUGUSTUS	gene	33722	34923	.	+	.	ID=IAL_14868
contig_000368	AUGUSTUS	mRNA	33722	34923	0.42	+	.	ID=IALM00000016624;Parent=IAL_14868;Dbxref=InterPro:IPR029526;desc=Transposase IS4
contig_000368	AUGUSTUS	exon	33722	33809	.	+	.	ID=IALE00000052865;Parent=IALM00000016624
contig_000368	AUGUSTUS	exon	33854	33979	.	+	.	ID=IALE00000052866;Parent=IALM00000016624
contig_000368	AUGUSTUS	exon	34643	34923	.	+	.	ID=IALE00000052867;Parent=IALM00000016624
contig_000368	AUGUSTUS	CDS	33722	33809	0.84	+	0	ID=IALC00000052865;Parent=IALM00000016624
contig_000368	AUGUSTUS	CDS	33854	33979	0.51	+	2	ID=IALC00000052866;Parent=IALM00000016624
contig_000368	AUGUSTUS	CDS	34643	34923	0.48	+	2	ID=IALC00000052867;Parent=IALM00000016624
contig_000368	AUGUSTUS	intron	33810	33853	0.89	+	.	ID=IALI00000036275;Parent=IALM00000016624
contig_000368	AUGUSTUS	intron	33980	34642	0.48	+	.	ID=IALI00000036276;Parent=IALM00000016624
contig_000368	AUGUSTUS	start_codon	33722	33724	.	+	0	ID=IALS00000016587;Parent=IALM00000016624
contig_000368	AUGUSTUS	stop_codon	34921	34923	.	+	0	ID=IALST00000016593;Parent=IALM00000016624
contig_000369	AUGUSTUS	gene	153151	160667	.	-	.	ID=IAL_14869
contig_000369	AUGUSTUS	mRNA	153151	160667	0.29	-	.	ID=IALM00000016625;Parent=IAL_14869;Dbxref=InterPro:IPR027124,InterPro:IPR036691;desc=Reverse transcriptase (RNA-dependent DNA polymerase)
contig_000369	AUGUSTUS	exon	153151	153201	.	-	.	ID=IALE00000052868;Parent=IALM00000016625
contig_000369	AUGUSTUS	exon	159075	160667	.	-	.	ID=IALE00000052869;Parent=IALM00000016625
contig_000369	AUGUSTUS	CDS	153151	153201	0.29	-	0	ID=IALC00000052868;Parent=IALM00000016625
contig_000369	AUGUSTUS	CDS	159075	160667	0.89	-	0	ID=IALC00000052869;Parent=IALM00000016625
contig_000369	AUGUSTUS	intron	153202	159074	0.29	-	.	ID=IALI00000036277;Parent=IALM00000016625
contig_000369	AUGUSTUS	start_codon	160665	160667	.	-	0	ID=IALS00000016588;Parent=IALM00000016625
contig_000369	AUGUSTUS	stop_codon	153151	153153	.	-	0	ID=IALST00000016594;Parent=IALM00000016625
contig_000369	AUGUSTUS	mRNA	157755	160667	1	-	.	ID=IALM00000016626;Parent=IAL_14869;Dbxref=InterPro:IPR045609,InterPro:IPR000477,InterPro:IPR043502,InterPro:IPR036691;desc=Reverse transcriptase (RNA-dependent DNA polymerase)
contig_000369	AUGUSTUS	exon	157755	160667	.	-	.	ID=IALE00000052870;Parent=IALM00000016626
contig_000369	AUGUSTUS	CDS	157755	160667	1	-	0	ID=IALC00000052870;Parent=IALM00000016626
contig_000369	AUGUSTUS	start_codon	160665	160667	.	-	0	ID=IALS00000016589;Parent=IALM00000016626
contig_000369	AUGUSTUS	stop_codon	157755	157757	.	-	0	ID=IALST00000016595;Parent=IALM00000016626
contig_000369	AUGUSTUS	gene	164023	165813	.	+	.	ID=IAL_14870
contig_000369	AUGUSTUS	mRNA	164023	165813	1	+	.	ID=IALM00000016627;Parent=IAL_14870;Dbxref=InterPro:IPR021109,InterPro:IPR000477,InterPro:IPR043502,InterPro:IPR050951,InterPro:IPR043128;desc=K02A2.6-like
contig_000369	AUGUSTUS	exon	164023	165813	.	+	.	ID=IALE00000052871;Parent=IALM00000016627
contig_000369	AUGUSTUS	CDS	164023	165813	1	+	0	ID=IALC00000052871;Parent=IALM00000016627
contig_000369	AUGUSTUS	start_codon	164023	164025	.	+	0	ID=IALS00000016590;Parent=IALM00000016627
contig_000369	AUGUSTUS	stop_codon	165811	165813	.	+	0	ID=IALST00000016596;Parent=IALM00000016627
contig_000369	AUGUSTUS	gene	166367	167791	.	+	.	ID=IAL_14871
contig_000369	AUGUSTUS	mRNA	166367	167791	1	+	.	ID=IALM00000016628;Parent=IAL_14871;Dbxref=InterPro:IPR036397,InterPro:IPR001584,InterPro:IPR041588,InterPro:IPR050951,InterPro:IPR012337;gO_terms=GO:0003676,GO:0015074;desc=K02A2.6-like
contig_000369	AUGUSTUS	exon	166367	167791	.	+	.	ID=IALE00000052872;Parent=IALM00000016628
contig_000369	AUGUSTUS	CDS	166367	167791	1	+	0	ID=IALC00000052872;Parent=IALM00000016628
contig_000369	AUGUSTUS	start_codon	166367	166369	.	+	0	ID=IALS00000016591;Parent=IALM00000016628
contig_000369	AUGUSTUS	stop_codon	167789	167791	.	+	0	ID=IALST00000016597;Parent=IALM00000016628
contig_000369	AUGUSTUS	gene	201541	202008	.	+	.	ID=IAL_14872
contig_000369	AUGUSTUS	mRNA	201541	202008	0.98	+	.	ID=IALM00000016629;Parent=IAL_14872;gO_terms=GO:0002376,GO:0005575,GO:0005576,GO:0005615,GO:0006950,GO:0006952,GO:0006955,GO:0006959,GO:0008150,GO:0009605,GO:0009607,GO:0009617,GO:0042742,GO:0043207,GO:0044421,GO:0050830,GO:0050896,GO:0051704,GO:0051707,GO:0098542;em_KEGG_ko=ko:K20669
contig_000369	AUGUSTUS	exon	201541	201624	.	+	.	ID=IALE00000052873;Parent=IALM00000016629
contig_000369	AUGUSTUS	exon	201711	201743	.	+	.	ID=IALE00000052874;Parent=IALM00000016629
contig_000369	AUGUSTUS	exon	201802	202008	.	+	.	ID=IALE00000052875;Parent=IALM00000016629
contig_000369	AUGUSTUS	CDS	201541	201624	1	+	0	ID=IALC00000052873;Parent=IALM00000016629
contig_000369	AUGUSTUS	CDS	201711	201743	0.98	+	0	ID=IALC00000052874;Parent=IALM00000016629
contig_000369	AUGUSTUS	CDS	201802	202008	1	+	0	ID=IALC00000052875;Parent=IALM00000016629
contig_000369	AUGUSTUS	intron	201625	201710	0.98	+	.	ID=IALI00000036278;Parent=IALM00000016629
contig_000369	AUGUSTUS	intron	201744	201801	0.98	+	.	ID=IALI00000036279;Parent=IALM00000016629
contig_000369	AUGUSTUS	start_codon	201541	201543	.	+	0	ID=IALS00000016592;Parent=IALM00000016629
contig_000369	AUGUSTUS	stop_codon	202006	202008	.	+	0	ID=IALST00000016598;Parent=IALM00000016629
contig_000369	AUGUSTUS	gene	205935	206255	.	-	.	ID=IAL_14873
contig_000369	AUGUSTUS	mRNA	205935	206255	0.94	-	.	ID=IALM00000016630;Parent=IAL_14873;desc=Reverse transcriptase (RNA-dependent DNA polymerase)
contig_000369	AUGUSTUS	exon	205935	206255	.	-	.	ID=IALE00000052876;Parent=IALM00000016630
contig_000369	AUGUSTUS	CDS	205935	206255	0.94	-	0	ID=IALC00000052876;Parent=IALM00000016630
contig_000369	AUGUSTUS	start_codon	206253	206255	.	-	0	ID=IALS00000016593;Parent=IALM00000016630
contig_000369	AUGUSTUS	stop_codon	205935	205937	.	-	0	ID=IALST00000016599;Parent=IALM00000016630
contig_000369	AUGUSTUS	gene	207559	208613	.	-	.	ID=IAL_14874
contig_000369	AUGUSTUS	mRNA	207559	208613	0.8	-	.	ID=IALM00000016631;Parent=IAL_14874;desc=Reverse transcriptase (RNA-dependent DNA polymerase)
contig_000369	AUGUSTUS	exon	207559	207781	.	-	.	ID=IALE00000052877;Parent=IALM00000016631
contig_000369	AUGUSTUS	exon	208576	208613	.	-	.	ID=IALE00000052878;Parent=IALM00000016631
contig_000369	AUGUSTUS	CDS	207559	207781	0.99	-	1	ID=IALC00000052877;Parent=IALM00000016631
contig_000369	AUGUSTUS	CDS	208576	208613	0.8	-	0	ID=IALC00000052878;Parent=IALM00000016631
contig_000369	AUGUSTUS	intron	207782	208575	0.8	-	.	ID=IALI00000036280;Parent=IALM00000016631
contig_000369	AUGUSTUS	start_codon	208611	208613	.	-	0	ID=IALS00000016594;Parent=IALM00000016631
contig_000369	AUGUSTUS	stop_codon	207559	207561	.	-	0	ID=IALST00000016600;Parent=IALM00000016631
contig_000369	AUGUSTUS	gene	225270	226070	.	+	.	ID=IAL_14875
contig_000369	AUGUSTUS	mRNA	225270	226070	1	+	.	ID=IALM00000016632;Parent=IAL_14875;Dbxref=InterPro:IPR001254,InterPro:IPR043504,InterPro:IPR018114,InterPro:IPR050127,InterPro:IPR009003,InterPro:IPR001314,InterPro:IPR033116;gO_terms=GO:0003674,GO:0003824,GO:0004175,GO:0004252,GO:0005575,GO:0005622,GO:0005623,GO:0005737,GO:0006508,GO:0006807,GO:0008150,GO:0008152,GO:0008233,GO:0008236,GO:0016787,GO:0017171,GO:0019538,GO:0043170,GO:0044238,GO:0044424,GO:0044464,GO:0070011,GO:0071704,GO:0140096,GO:1901564-GO:0004252;desc=serine-type endopeptidase activity. It is involved in the biological process described with proteolysis
contig_000369	AUGUSTUS	exon	225270	226070	.	+	.	ID=IALE00000052879;Parent=IALM00000016632
contig_000369	AUGUSTUS	CDS	225270	226070	1	+	0	ID=IALC00000052879;Parent=IALM00000016632
contig_000369	AUGUSTUS	start_codon	225270	225272	.	+	0	ID=IALS00000016595;Parent=IALM00000016632
contig_000369	AUGUSTUS	stop_codon	226068	226070	.	+	0	ID=IALST00000016601;Parent=IALM00000016632
contig_000369	AUGUSTUS	gene	241375	241804	.	+	.	ID=IAL_14876
contig_000369	AUGUSTUS	mRNA	241375	241804	1	+	.	ID=IALM00000016633;Parent=IAL_14876;Dbxref=InterPro:IPR005521;gO_terms=GO:0002376,GO:0005575,GO:0005576,GO:0005615,GO:0006950,GO:0006952,GO:0006955,GO:0006959,GO:0008150,GO:0009605,GO:0009607,GO:0009617,GO:0042742,GO:0043207,GO:0044421,GO:0050830,GO:0050896,GO:0051704,GO:0051707,GO:0098542;em_KEGG_ko=ko:K20669
contig_000369	AUGUSTUS	exon	241375	241449	.	+	.	ID=IALE00000052880;Parent=IALM00000016633
contig_000369	AUGUSTUS	exon	241601	241804	.	+	.	ID=IALE00000052881;Parent=IALM00000016633
contig_000369	AUGUSTUS	CDS	241375	241449	1	+	0	ID=IALC00000052880;Parent=IALM00000016633
contig_000369	AUGUSTUS	CDS	241601	241804	1	+	0	ID=IALC00000052881;Parent=IALM00000016633
contig_000369	AUGUSTUS	intron	241450	241600	1	+	.	ID=IALI00000036281;Parent=IALM00000016633
contig_000369	AUGUSTUS	start_codon	241375	241377	.	+	0	ID=IALS00000016596;Parent=IALM00000016633
contig_000369	AUGUSTUS	stop_codon	241802	241804	.	+	0	ID=IALST00000016602;Parent=IALM00000016633
contig_000369	AUGUSTUS	gene	277779	307602	.	-	.	ID=IAL_14877
contig_000369	AUGUSTUS	mRNA	277779	307602	0.58	-	.	ID=IALM00000016634;Parent=IAL_14877;Dbxref=InterPro:IPR037832,InterPro:IPR001849,InterPro:IPR000219,InterPro:IPR002219,InterPro:IPR000980,InterPro:IPR035899,InterPro:IPR035031,InterPro:IPR001452,InterPro:IPR011993,InterPro:IPR036028,InterPro:IPR036860,InterPro:IPR055251;gO_terms=GO:0000768,GO:0000902,GO:0000904,GO:0001654,GO:0001700,GO:0001745,GO:0001775,GO:0001784,GO:0001910,GO:0001912,GO:0002009,GO:0002252,GO:0002253,GO:0002376,GO:0002429,GO:0002431,GO:0002433,GO:0002520,GO:0002521,GO:0002682,GO:0002684,GO:0002694,GO:0002696,GO:0002697,GO:0002699,GO:0002703,GO:0002705,GO:0002706,GO:0002708,GO:0002715,GO:0002717,GO:0002757,GO:0002764,GO:0002768,GO:0003674,GO:0003700,GO:0003824,GO:0005070,GO:0005085,GO:0005088,GO:0005089,GO:0005096,GO:0005102,GO:0005154,GO:0005488,GO:0005515,GO:0005575,GO:0005622,GO:0005623,GO:0005737,GO:0005829,GO:0005886,GO:0005911,GO:0006355,GO:0006582,GO:0006629,GO:0006644,GO:0006650,GO:0006725,GO:0006793,GO:0006796,GO:0006810,GO:0006897,GO:0006906,GO:0006909,GO:0006928,GO:0006935,GO:0006949,GO:0006950,GO:0006952,GO:0006955,GO:0006974,GO:0006996,GO:0007010,GO:0007154,GO:0007165,GO:0007166,GO:0007167,GO:0007169,GO:0007186,GO:0007229,GO:0007264,GO:0007275,GO:0007391,GO:0007399,GO:0007409,GO:0007411,GO:0007417,GO:0007423,GO:0007424,GO:0007520,GO:0007596,GO:0007599,GO:0008047,GO:0008150,GO:0008152,GO:0008284,GO:0008361,GO:0008593,GO:0009605,GO:0009611,GO:0009653,GO:0009790,GO:0009792,GO:0009887,GO:0009888,GO:0009889,GO:0009893,GO:0009966,GO:0009967,GO:0009968,GO:0009987,GO:0010033,GO:0010468,GO:0010556,GO:0010562,GO:0010646,GO:0010647,GO:0010648,GO:0010941,GO:0010942,GO:0014902,GO:0016020,GO:0016043,GO:0016050,GO:0016192,GO:0016301,GO:0016310,GO:0016331,GO:0016477,GO:0016740,GO:0016772,GO:0016773,GO:0017016,GO:0017048,GO:0018958,GO:0019216,GO:0019219,GO:0019220,GO:0019221,GO:0019222,GO:0019637,GO:0019748,GO:0019899,GO:0022008,GO:0022407,GO:0022409,GO:0022607,GO:0023051,GO:0023052,GO:0023056,GO:0023057,GO:0030029,GO:0030030,GO:0030031,GO:0030032,GO:0030036,GO:0030054,GO:0030097,GO:0030098,GO:0030154,GO:0030155,GO:0030168,GO:0030182,GO:0030217,GO:0030234,GO:0030258,GO:0030593,GO:0030595,GO:0030674,GO:0030676,GO:0030695,GO:0030888,GO:0030890,GO:0031175,GO:0031267,GO:0031294,GO:0031295,GO:0031323,GO:0031325,GO:0031326,GO:0031341,GO:0031343,GO:0031347,GO:0031349,GO:0031532,GO:0032501,GO:0032502,GO:0032535,GO:0032944,GO:0032946,GO:0032989,GO:0032990,GO:0033554,GO:0033674,GO:0034097,GO:0035004,GO:0035006,GO:0035010,GO:0035011,GO:0035556,GO:0035591,GO:0038093,GO:0038094,GO:0038095,GO:0038096,GO:0040011,GO:0040012,GO:0040017,GO:0040028,GO:0042058,GO:0042059,GO:0042060,GO:0042110,GO:0042127,GO:0042221,GO:0042269,GO:0042325,GO:0042327,GO:0042330,GO:0042440,GO:0042493,GO:0042692,GO:0042981,GO:0043065,GO:0043067,GO:0043068,GO:0043085,GO:0043087,GO:0043547,GO:0043549,GO:0043550,GO:0043551,GO:0043552,GO:0044085,GO:0044093,GO:0044237,GO:0044238,GO:0044255,GO:0044424,GO:0044444,GO:0044464,GO:0045087,GO:0045088,GO:0045089,GO:0045309,GO:0045321,GO:0045746,GO:0045785,GO:0045834,GO:0045937,GO:0045954,GO:0046486,GO:0046488,GO:0046649,GO:0046834,GO:0046854,GO:0046934,GO:0048010,GO:0048013,GO:0048284,GO:0048365,GO:0048468,GO:0048513,GO:0048518,GO:0048519,GO:0048522,GO:0048523,GO:0048534,GO:0048580,GO:0048583,GO:0048584,GO:0048585,GO:0048592,GO:0048598,GO:0048646,GO:0048666,GO:0048667,GO:0048699,GO:0048729,GO:0048731,GO:0048749,GO:0048812,GO:0048856,GO:0048858,GO:0048869,GO:0048870,GO:0050670,GO:0050671,GO:0050776,GO:0050778,GO:0050789,GO:0050790,GO:0050793,GO:0050794,GO:0050817,GO:0050851,GO:0050853,GO:0050863,GO:0050864,GO:0050865,GO:0050867,GO:0050870,GO:0050871,GO:0050878,GO:0050896,GO:0050900,GO:0051020,GO:0051056,GO:0051128,GO:0051146,GO:0051171,GO:0051174,GO:0051179,GO:0051219,GO:0051234,GO:0051239,GO:0051249,GO:0051251,GO:0051252,GO:0051336,GO:0051338,GO:0051345,GO:0051347,GO:0051674,GO:0051716,GO:0051896,GO:0051897,GO:0052813,GO:0060090,GO:0060255,GO:0060326,GO:0060429,GO:0060541,GO:0060589,GO:0061024,GO:0061025,GO:0061061,GO:0061062,GO:0061564,GO:0065007,GO:0065008,GO:0065009,GO:0070663,GO:0070665,GO:0070851,GO:0070887,GO:0071310,GO:0071345,GO:0071621,GO:0071704,GO:0071840,GO:0071944,GO:0072499,GO:0072593,GO:0080090,GO:0080134,GO:0090066,GO:0090174,GO:0090218,GO:0090596,GO:0090630,GO:0097485,GO:0097529,GO:0097530,GO:0097581,GO:0098657,GO:0098772,GO:0120031,GO:0120036,GO:0120039,GO:0140110,GO:1901184,GO:1901185,GO:1901360,GO:1901615,GO:1902531,GO:1902533,GO:1903037,GO:1903039,GO:1903391,GO:1903506,GO:1903725,GO:1903727,GO:1990266,GO:2000026,GO:2000112,GO:2001141-GO:0005085;desc=Rho guanyl-nucleotide exchange factor activity. It is involved in the biological process described with regulation of Rho protein signal transduction
contig_000369	AUGUSTUS	exon	277779	277838	.	-	.	ID=IALE00000052882;Parent=IALM00000016634
contig_000369	AUGUSTUS	exon	277901	278069	.	-	.	ID=IALE00000052883;Parent=IALM00000016634
contig_000369	AUGUSTUS	exon	292693	292845	.	-	.	ID=IALE00000052884;Parent=IALM00000016634
contig_000369	AUGUSTUS	exon	292932	293063	.	-	.	ID=IALE00000052885;Parent=IALM00000016634
contig_000369	AUGUSTUS	exon	295939	296066	.	-	.	ID=IALE00000052886;Parent=IALM00000016634
contig_000369	AUGUSTUS	exon	296133	296633	.	-	.	ID=IALE00000052887;Parent=IALM00000016634
contig_000369	AUGUSTUS	exon	296699	296815	.	-	.	ID=IALE00000052888;Parent=IALM00000016634
contig_000369	AUGUSTUS	exon	306568	306687	.	-	.	ID=IALE00000052889;Parent=IALM00000016634
contig_000369	AUGUSTUS	exon	306752	306955	.	-	.	ID=IALE00000052890;Parent=IALM00000016634
contig_000369	AUGUSTUS	exon	307008	307175	.	-	.	ID=IALE00000052891;Parent=IALM00000016634
contig_000369	AUGUSTUS	exon	307325	307433	.	-	.	ID=IALE00000052892;Parent=IALM00000016634
contig_000369	AUGUSTUS	exon	307577	307602	.	-	.	ID=IALE00000052893;Parent=IALM00000016634
contig_000369	AUGUSTUS	CDS	277779	277838	1	-	0	ID=IALC00000052882;Parent=IALM00000016634
contig_000369	AUGUSTUS	CDS	277901	278069	1	-	1	ID=IALC00000052883;Parent=IALM00000016634
contig_000369	AUGUSTUS	CDS	292693	292845	1	-	1	ID=IALC00000052884;Parent=IALM00000016634
contig_000369	AUGUSTUS	CDS	292932	293063	1	-	1	ID=IALC00000052885;Parent=IALM00000016634
contig_000369	AUGUSTUS	CDS	295939	296066	1	-	0	ID=IALC00000052886;Parent=IALM00000016634
contig_000369	AUGUSTUS	CDS	296133	296633	1	-	0	ID=IALC00000052887;Parent=IALM00000016634
contig_000369	AUGUSTUS	CDS	296699	296815	0.98	-	0	ID=IALC00000052888;Parent=IALM00000016634
contig_000369	AUGUSTUS	CDS	306568	306687	0.89	-	0	ID=IALC00000052889;Parent=IALM00000016634
contig_000369	AUGUSTUS	CDS	306752	306955	1	-	0	ID=IALC00000052890;Parent=IALM00000016634
contig_000369	AUGUSTUS	CDS	307008	307175	1	-	0	ID=IALC00000052891;Parent=IALM00000016634
contig_000369	AUGUSTUS	CDS	307325	307433	1	-	1	ID=IALC00000052892;Parent=IALM00000016634
contig_000369	AUGUSTUS	CDS	307577	307602	0.9	-	0	ID=IALC00000052893;Parent=IALM00000016634
contig_000369	AUGUSTUS	intron	277839	277900	1	-	.	ID=IALI00000036282;Parent=IALM00000016634
contig_000369	AUGUSTUS	intron	278070	292692	1	-	.	ID=IALI00000036283;Parent=IALM00000016634
contig_000369	AUGUSTUS	intron	292846	292931	1	-	.	ID=IALI00000036284;Parent=IALM00000016634
contig_000369	AUGUSTUS	intron	293064	295938	1	-	.	ID=IALI00000036285;Parent=IALM00000016634
contig_000369	AUGUSTUS	intron	296067	296132	1	-	.	ID=IALI00000036286;Parent=IALM00000016634
contig_000369	AUGUSTUS	intron	296634	296698	1	-	.	ID=IALI00000036287;Parent=IALM00000016634
contig_000369	AUGUSTUS	intron	296816	306567	0.65	-	.	ID=IALI00000036288;Parent=IALM00000016634
contig_000369	AUGUSTUS	intron	306688	306751	1	-	.	ID=IALI00000036289;Parent=IALM00000016634
contig_000369	AUGUSTUS	intron	306956	307007	1	-	.	ID=IALI00000036290;Parent=IALM00000016634
contig_000369	AUGUSTUS	intron	307176	307324	1	-	.	ID=IALI00000036291;Parent=IALM00000016634
contig_000369	AUGUSTUS	intron	307434	307576	0.96	-	.	ID=IALI00000036292;Parent=IALM00000016634
contig_000369	AUGUSTUS	start_codon	307600	307602	.	-	0	ID=IALS00000016597;Parent=IALM00000016634
contig_000369	AUGUSTUS	stop_codon	277779	277781	.	-	0	ID=IALST00000016603;Parent=IALM00000016634
contig_000369	AUGUSTUS	gene	318746	323479	.	+	.	ID=IAL_14878
contig_000369	AUGUSTUS	mRNA	318746	323479	1	+	.	ID=IALM00000016635;Parent=IAL_14878;Dbxref=InterPro:IPR032056;desc=Domain of unknown function (DUF4798)
contig_000369	AUGUSTUS	exon	318746	318788	.	+	.	ID=IALE00000052894;Parent=IALM00000016635
contig_000369	AUGUSTUS	exon	318848	318938	.	+	.	ID=IALE00000052895;Parent=IALM00000016635
contig_000369	AUGUSTUS	exon	318998	319091	.	+	.	ID=IALE00000052896;Parent=IALM00000016635
contig_000369	AUGUSTUS	exon	322376	323479	.	+	.	ID=IALE00000052897;Parent=IALM00000016635
contig_000369	AUGUSTUS	CDS	318746	318788	1	+	0	ID=IALC00000052894;Parent=IALM00000016635
contig_000369	AUGUSTUS	CDS	318848	318938	1	+	2	ID=IALC00000052895;Parent=IALM00000016635
contig_000369	AUGUSTUS	CDS	318998	319091	1	+	1	ID=IALC00000052896;Parent=IALM00000016635
contig_000369	AUGUSTUS	CDS	322376	323479	1	+	0	ID=IALC00000052897;Parent=IALM00000016635
contig_000369	AUGUSTUS	intron	318789	318847	1	+	.	ID=IALI00000036293;Parent=IALM00000016635
contig_000369	AUGUSTUS	intron	318939	318997	1	+	.	ID=IALI00000036294;Parent=IALM00000016635
contig_000369	AUGUSTUS	intron	319092	322375	1	+	.	ID=IALI00000036295;Parent=IALM00000016635
contig_000369	AUGUSTUS	start_codon	318746	318748	.	+	0	ID=IALS00000016598;Parent=IALM00000016635
contig_000369	AUGUSTUS	stop_codon	323477	323479	.	+	0	ID=IALST00000016604;Parent=IALM00000016635
contig_000369	AUGUSTUS	gene	334219	336437	.	-	.	ID=IAL_14879
contig_000369	AUGUSTUS	mRNA	334219	336437	1	-	.	ID=IALM00000016636;Parent=IAL_14879;gO_terms=GO:0000768,GO:0000902,GO:0000904,GO:0001654,GO:0001700,GO:0001745,GO:0001775,GO:0001784,GO:0001910,GO:0001912,GO:0002009,GO:0002252,GO:0002253,GO:0002376,GO:0002429,GO:0002431,GO:0002433,GO:0002520,GO:0002521,GO:0002682,GO:0002684,GO:0002694,GO:0002696,GO:0002697,GO:0002699,GO:0002703,GO:0002705,GO:0002706,GO:0002708,GO:0002715,GO:0002717,GO:0002757,GO:0002764,GO:0002768,GO:0003674,GO:0003700,GO:0003824,GO:0005070,GO:0005085,GO:0005088,GO:0005089,GO:0005096,GO:0005102,GO:0005154,GO:0005488,GO:0005515,GO:0005575,GO:0005622,GO:0005623,GO:0005737,GO:0005829,GO:0005886,GO:0005911,GO:0006355,GO:0006582,GO:0006629,GO:0006644,GO:0006650,GO:0006725,GO:0006793,GO:0006796,GO:0006810,GO:0006897,GO:0006906,GO:0006909,GO:0006928,GO:0006935,GO:0006949,GO:0006950,GO:0006952,GO:0006955,GO:0006974,GO:0006996,GO:0007010,GO:0007154,GO:0007165,GO:0007166,GO:0007167,GO:0007169,GO:0007186,GO:0007229,GO:0007264,GO:0007275,GO:0007391,GO:0007399,GO:0007409,GO:0007411,GO:0007417,GO:0007423,GO:0007424,GO:0007520,GO:0007596,GO:0007599,GO:0008047,GO:0008150,GO:0008152,GO:0008284,GO:0008361,GO:0008593,GO:0009605,GO:0009611,GO:0009653,GO:0009790,GO:0009792,GO:0009887,GO:0009888,GO:0009889,GO:0009893,GO:0009966,GO:0009967,GO:0009968,GO:0009987,GO:0010033,GO:0010468,GO:0010556,GO:0010562,GO:0010646,GO:0010647,GO:0010648,GO:0010941,GO:0010942,GO:0014902,GO:0016020,GO:0016043,GO:0016050,GO:0016192,GO:0016301,GO:0016310,GO:0016331,GO:0016477,GO:0016740,GO:0016772,GO:0016773,GO:0017016,GO:0017048,GO:0018958,GO:0019216,GO:0019219,GO:0019220,GO:0019221,GO:0019222,GO:0019637,GO:0019748,GO:0019899,GO:0022008,GO:0022407,GO:0022409,GO:0022607,GO:0023051,GO:0023052,GO:0023056,GO:0023057,GO:0030029,GO:0030030,GO:0030031,GO:0030032,GO:0030036,GO:0030054,GO:0030097,GO:0030098,GO:0030154,GO:0030155,GO:0030168,GO:0030182,GO:0030217,GO:0030234,GO:0030258,GO:0030593,GO:0030595,GO:0030674,GO:0030676,GO:0030695,GO:0030888,GO:0030890,GO:0031175,GO:0031267,GO:0031294,GO:0031295,GO:0031323,GO:0031325,GO:0031326,GO:0031341,GO:0031343,GO:0031347,GO:0031349,GO:0031532,GO:0032501,GO:0032502,GO:0032535,GO:0032944,GO:0032946,GO:0032989,GO:0032990,GO:0033554,GO:0033674,GO:0034097,GO:0035004,GO:0035006,GO:0035010,GO:0035011,GO:0035556,GO:0035591,GO:0038093,GO:0038094,GO:0038095,GO:0038096,GO:0040011,GO:0040012,GO:0040017,GO:0040028,GO:0042058,GO:0042059,GO:0042060,GO:0042110,GO:0042127,GO:0042221,GO:0042269,GO:0042325,GO:0042327,GO:0042330,GO:0042440,GO:0042493,GO:0042692,GO:0042981,GO:0043065,GO:0043067,GO:0043068,GO:0043085,GO:0043087,GO:0043547,GO:0043549,GO:0043550,GO:0043551,GO:0043552,GO:0044085,GO:0044093,GO:0044237,GO:0044238,GO:0044255,GO:0044424,GO:0044444,GO:0044464,GO:0045087,GO:0045088,GO:0045089,GO:0045309,GO:0045321,GO:0045746,GO:0045785,GO:0045834,GO:0045937,GO:0045954,GO:0046486,GO:0046488,GO:0046649,GO:0046834,GO:0046854,GO:0046934,GO:0048010,GO:0048013,GO:0048284,GO:0048365,GO:0048468,GO:0048513,GO:0048518,GO:0048519,GO:0048522,GO:0048523,GO:0048534,GO:0048580,GO:0048583,GO:0048584,GO:0048585,GO:0048592,GO:0048598,GO:0048646,GO:0048666,GO:0048667,GO:0048699,GO:0048729,GO:0048731,GO:0048749,GO:0048812,GO:0048856,GO:0048858,GO:0048869,GO:0048870,GO:0050670,GO:0050671,GO:0050776,GO:0050778,GO:0050789,GO:0050790,GO:0050793,GO:0050794,GO:0050817,GO:0050851,GO:0050853,GO:0050863,GO:0050864,GO:0050865,GO:0050867,GO:0050870,GO:0050871,GO:0050878,GO:0050896,GO:0050900,GO:0051020,GO:0051056,GO:0051128,GO:0051146,GO:0051171,GO:0051174,GO:0051179,GO:0051219,GO:0051234,GO:0051239,GO:0051249,GO:0051251,GO:0051252,GO:0051336,GO:0051338,GO:0051345,GO:0051347,GO:0051674,GO:0051716,GO:0051896,GO:0051897,GO:0052813,GO:0060090,GO:0060255,GO:0060326,GO:0060429,GO:0060541,GO:0060589,GO:0061024,GO:0061025,GO:0061061,GO:0061062,GO:0061564,GO:0065007,GO:0065008,GO:0065009,GO:0070663,GO:0070665,GO:0070851,GO:0070887,GO:0071310,GO:0071345,GO:0071621,GO:0071704,GO:0071840,GO:0071944,GO:0072499,GO:0072593,GO:0080090,GO:0080134,GO:0090066,GO:0090174,GO:0090218,GO:0090596,GO:0090630,GO:0097485,GO:0097529,GO:0097530,GO:0097581,GO:0098657,GO:0098772,GO:0120031,GO:0120036,GO:0120039,GO:0140110,GO:1901184,GO:1901185,GO:1901360,GO:1901615,GO:1902531,GO:1902533,GO:1903037,GO:1903039,GO:1903391,GO:1903506,GO:1903725,GO:1903727,GO:1990266,GO:2000026,GO:2000112,GO:2001141;desc=Rho guanyl-nucleotide exchange factor activity. It is involved in the biological process described with regulation of Rho protein signal transduction
contig_000369	AUGUSTUS	exon	334219	334906	.	-	.	ID=IALE00000052898;Parent=IALM00000016636
contig_000369	AUGUSTUS	exon	335191	335265	.	-	.	ID=IALE00000052899;Parent=IALM00000016636
contig_000369	AUGUSTUS	exon	336343	336437	.	-	.	ID=IALE00000052900;Parent=IALM00000016636
contig_000369	AUGUSTUS	CDS	334219	334906	1	-	1	ID=IALC00000052898;Parent=IALM00000016636
contig_000369	AUGUSTUS	CDS	335191	335265	1	-	1	ID=IALC00000052899;Parent=IALM00000016636
contig_000369	AUGUSTUS	CDS	336343	336437	1	-	0	ID=IALC00000052900;Parent=IALM00000016636
contig_000369	AUGUSTUS	intron	334907	335190	1	-	.	ID=IALI00000036296;Parent=IALM00000016636
contig_000369	AUGUSTUS	intron	335266	336342	1	-	.	ID=IALI00000036297;Parent=IALM00000016636
contig_000369	AUGUSTUS	start_codon	336435	336437	.	-	0	ID=IALS00000016599;Parent=IALM00000016636
contig_000369	AUGUSTUS	stop_codon	334219	334221	.	-	0	ID=IALST00000016605;Parent=IALM00000016636
contig_000369	AUGUSTUS	mRNA	334219	336437	0.99	-	.	ID=IALM00000016637;Parent=IAL_14879;Dbxref=InterPro:IPR036872;gO_terms=GO:0000768,GO:0000902,GO:0000904,GO:0001654,GO:0001700,GO:0001745,GO:0001775,GO:0001784,GO:0001910,GO:0001912,GO:0002009,GO:0002252,GO:0002253,GO:0002376,GO:0002429,GO:0002431,GO:0002433,GO:0002520,GO:0002521,GO:0002682,GO:0002684,GO:0002694,GO:0002696,GO:0002697,GO:0002699,GO:0002703,GO:0002705,GO:0002706,GO:0002708,GO:0002715,GO:0002717,GO:0002757,GO:0002764,GO:0002768,GO:0003674,GO:0003700,GO:0003824,GO:0005070,GO:0005085,GO:0005088,GO:0005089,GO:0005096,GO:0005102,GO:0005154,GO:0005488,GO:0005515,GO:0005575,GO:0005622,GO:0005623,GO:0005737,GO:0005829,GO:0005886,GO:0005911,GO:0006355,GO:0006582,GO:0006629,GO:0006644,GO:0006650,GO:0006725,GO:0006793,GO:0006796,GO:0006810,GO:0006897,GO:0006906,GO:0006909,GO:0006928,GO:0006935,GO:0006949,GO:0006950,GO:0006952,GO:0006955,GO:0006974,GO:0006996,GO:0007010,GO:0007154,GO:0007165,GO:0007166,GO:0007167,GO:0007169,GO:0007186,GO:0007229,GO:0007264,GO:0007275,GO:0007391,GO:0007399,GO:0007409,GO:0007411,GO:0007417,GO:0007423,GO:0007424,GO:0007520,GO:0007596,GO:0007599,GO:0008047,GO:0008150,GO:0008152,GO:0008284,GO:0008361,GO:0008593,GO:0009605,GO:0009611,GO:0009653,GO:0009790,GO:0009792,GO:0009887,GO:0009888,GO:0009889,GO:0009893,GO:0009966,GO:0009967,GO:0009968,GO:0009987,GO:0010033,GO:0010468,GO:0010556,GO:0010562,GO:0010646,GO:0010647,GO:0010648,GO:0010941,GO:0010942,GO:0014902,GO:0016020,GO:0016043,GO:0016050,GO:0016192,GO:0016301,GO:0016310,GO:0016331,GO:0016477,GO:0016740,GO:0016772,GO:0016773,GO:0017016,GO:0017048,GO:0018958,GO:0019216,GO:0019219,GO:0019220,GO:0019221,GO:0019222,GO:0019637,GO:0019748,GO:0019899,GO:0022008,GO:0022407,GO:0022409,GO:0022607,GO:0023051,GO:0023052,GO:0023056,GO:0023057,GO:0030029,GO:0030030,GO:0030031,GO:0030032,GO:0030036,GO:0030054,GO:0030097,GO:0030098,GO:0030154,GO:0030155,GO:0030168,GO:0030182,GO:0030217,GO:0030234,GO:0030258,GO:0030593,GO:0030595,GO:0030674,GO:0030676,GO:0030695,GO:0030888,GO:0030890,GO:0031175,GO:0031267,GO:0031294,GO:0031295,GO:0031323,GO:0031325,GO:0031326,GO:0031341,GO:0031343,GO:0031347,GO:0031349,GO:0031532,GO:0032501,GO:0032502,GO:0032535,GO:0032944,GO:0032946,GO:0032989,GO:0032990,GO:0033554,GO:0033674,GO:0034097,GO:0035004,GO:0035006,GO:0035010,GO:0035011,GO:0035556,GO:0035591,GO:0038093,GO:0038094,GO:0038095,GO:0038096,GO:0040011,GO:0040012,GO:0040017,GO:0040028,GO:0042058,GO:0042059,GO:0042060,GO:0042110,GO:0042127,GO:0042221,GO:0042269,GO:0042325,GO:0042327,GO:0042330,GO:0042440,GO:0042493,GO:0042692,GO:0042981,GO:0043065,GO:0043067,GO:0043068,GO:0043085,GO:0043087,GO:0043547,GO:0043549,GO:0043550,GO:0043551,GO:0043552,GO:0044085,GO:0044093,GO:0044237,GO:0044238,GO:0044255,GO:0044424,GO:0044444,GO:0044464,GO:0045087,GO:0045088,GO:0045089,GO:0045309,GO:0045321,GO:0045746,GO:0045785,GO:0045834,GO:0045937,GO:0045954,GO:0046486,GO:0046488,GO:0046649,GO:0046834,GO:0046854,GO:0046934,GO:0048010,GO:0048013,GO:0048284,GO:0048365,GO:0048468,GO:0048513,GO:0048518,GO:0048519,GO:0048522,GO:0048523,GO:0048534,GO:0048580,GO:0048583,GO:0048584,GO:0048585,GO:0048592,GO:0048598,GO:0048646,GO:0048666,GO:0048667,GO:0048699,GO:0048729,GO:0048731,GO:0048749,GO:0048812,GO:0048856,GO:0048858,GO:0048869,GO:0048870,GO:0050670,GO:0050671,GO:0050776,GO:0050778,GO:0050789,GO:0050790,GO:0050793,GO:0050794,GO:0050817,GO:0050851,GO:0050853,GO:0050863,GO:0050864,GO:0050865,GO:0050867,GO:0050870,GO:0050871,GO:0050878,GO:0050896,GO:0050900,GO:0051020,GO:0051056,GO:0051128,GO:0051146,GO:0051171,GO:0051174,GO:0051179,GO:0051219,GO:0051234,GO:0051239,GO:0051249,GO:0051251,GO:0051252,GO:0051336,GO:0051338,GO:0051345,GO:0051347,GO:0051674,GO:0051716,GO:0051896,GO:0051897,GO:0052813,GO:0060090,GO:0060255,GO:0060326,GO:0060429,GO:0060541,GO:0060589,GO:0061024,GO:0061025,GO:0061061,GO:0061062,GO:0061564,GO:0065007,GO:0065008,GO:0065009,GO:0070663,GO:0070665,GO:0070851,GO:0070887,GO:0071310,GO:0071345,GO:0071621,GO:0071704,GO:0071840,GO:0071944,GO:0072499,GO:0072593,GO:0080090,GO:0080134,GO:0090066,GO:0090174,GO:0090218,GO:0090596,GO:0090630,GO:0097485,GO:0097529,GO:0097530,GO:0097581,GO:0098657,GO:0098772,GO:0120031,GO:0120036,GO:0120039,GO:0140110,GO:1901184,GO:1901185,GO:1901360,GO:1901615,GO:1902531,GO:1902533,GO:1903037,GO:1903039,GO:1903391,GO:1903506,GO:1903725,GO:1903727,GO:1990266,GO:2000026,GO:2000112,GO:2001141;desc=Rho guanyl-nucleotide exchange factor activity. It is involved in the biological process described with regulation of Rho protein signal transduction
contig_000369	AUGUSTUS	exon	334219	334909	.	-	.	ID=IALE00000052901;Parent=IALM00000016637
contig_000369	AUGUSTUS	exon	335191	335265	.	-	.	ID=IALE00000052902;Parent=IALM00000016637
contig_000369	AUGUSTUS	exon	336343	336437	.	-	.	ID=IALE00000052903;Parent=IALM00000016637
contig_000369	AUGUSTUS	CDS	334219	334909	0.99	-	1	ID=IALC00000052901;Parent=IALM00000016637
contig_000369	AUGUSTUS	CDS	335191	335265	1	-	1	ID=IALC00000052902;Parent=IALM00000016637
contig_000369	AUGUSTUS	CDS	336343	336437	1	-	0	ID=IALC00000052903;Parent=IALM00000016637
contig_000369	AUGUSTUS	intron	334910	335190	1	-	.	ID=IALI00000036298;Parent=IALM00000016637
contig_000369	AUGUSTUS	intron	335266	336342	1	-	.	ID=IALI00000036299;Parent=IALM00000016637
contig_000369	AUGUSTUS	start_codon	336435	336437	.	-	0	ID=IALS00000016600;Parent=IALM00000016637
contig_000369	AUGUSTUS	stop_codon	334219	334221	.	-	0	ID=IALST00000016606;Parent=IALM00000016637
contig_000369	AUGUSTUS	gene	383848	386716	.	-	.	ID=IAL_14880
contig_000369	AUGUSTUS	mRNA	383848	384268	0.97	-	.	ID=IALM00000016638;Parent=IAL_14880
contig_000369	AUGUSTUS	exon	383848	384004	.	-	.	ID=IALE00000052904;Parent=IALM00000016638
contig_000369	AUGUSTUS	exon	384063	384268	.	-	.	ID=IALE00000052905;Parent=IALM00000016638
contig_000369	AUGUSTUS	CDS	383848	384004	0.99	-	1	ID=IALC00000052904;Parent=IALM00000016638
contig_000369	AUGUSTUS	CDS	384063	384268	0.97	-	0	ID=IALC00000052905;Parent=IALM00000016638
contig_000369	AUGUSTUS	intron	384005	384062	0.99	-	.	ID=IALI00000036300;Parent=IALM00000016638
contig_000369	AUGUSTUS	start_codon	384266	384268	.	-	0	ID=IALS00000016601;Parent=IALM00000016638
contig_000369	AUGUSTUS	stop_codon	383848	383850	.	-	0	ID=IALST00000016607;Parent=IALM00000016638
contig_000369	AUGUSTUS	mRNA	383848	386716	0.4	-	.	ID=IALM00000016639;Parent=IAL_14880;Dbxref=InterPro:IPR036397;gO_terms=GO:0003676;desc=K02A2.6-like
contig_000369	AUGUSTUS	exon	383848	384073	.	-	.	ID=IALE00000052906;Parent=IALM00000016639
contig_000369	AUGUSTUS	exon	386598	386716	.	-	.	ID=IALE00000052907;Parent=IALM00000016639
contig_000369	AUGUSTUS	CDS	383848	384073	0.72	-	1	ID=IALC00000052906;Parent=IALM00000016639
contig_000369	AUGUSTUS	CDS	386598	386716	0.4	-	0	ID=IALC00000052907;Parent=IALM00000016639
contig_000369	AUGUSTUS	intron	384074	386597	0.59	-	.	ID=IALI00000036301;Parent=IALM00000016639
contig_000369	AUGUSTUS	start_codon	386714	386716	.	-	0	ID=IALS00000016602;Parent=IALM00000016639
contig_000369	AUGUSTUS	stop_codon	383848	383850	.	-	0	ID=IALST00000016608;Parent=IALM00000016639
contig_000369	AUGUSTUS	gene	441332	441661	.	-	.	ID=IAL_14881
contig_000369	AUGUSTUS	mRNA	441332	441661	1	-	.	ID=IALM00000016640;Parent=IAL_14881;Dbxref=InterPro:IPR036872;gO_terms=GO:0000768,GO:0000902,GO:0000904,GO:0001654,GO:0001700,GO:0001745,GO:0001775,GO:0001784,GO:0001910,GO:0001912,GO:0002009,GO:0002252,GO:0002253,GO:0002376,GO:0002429,GO:0002431,GO:0002433,GO:0002520,GO:0002521,GO:0002682,GO:0002684,GO:0002694,GO:0002696,GO:0002697,GO:0002699,GO:0002703,GO:0002705,GO:0002706,GO:0002708,GO:0002715,GO:0002717,GO:0002757,GO:0002764,GO:0002768,GO:0003674,GO:0003700,GO:0003824,GO:0005070,GO:0005085,GO:0005088,GO:0005089,GO:0005096,GO:0005102,GO:0005154,GO:0005488,GO:0005515,GO:0005575,GO:0005622,GO:0005623,GO:0005737,GO:0005829,GO:0005886,GO:0005911,GO:0006355,GO:0006582,GO:0006629,GO:0006644,GO:0006650,GO:0006725,GO:0006793,GO:0006796,GO:0006810,GO:0006897,GO:0006906,GO:0006909,GO:0006928,GO:0006935,GO:0006949,GO:0006950,GO:0006952,GO:0006955,GO:0006974,GO:0006996,GO:0007010,GO:0007154,GO:0007165,GO:0007166,GO:0007167,GO:0007169,GO:0007186,GO:0007229,GO:0007264,GO:0007275,GO:0007391,GO:0007399,GO:0007409,GO:0007411,GO:0007417,GO:0007423,GO:0007424,GO:0007520,GO:0007596,GO:0007599,GO:0008047,GO:0008150,GO:0008152,GO:0008284,GO:0008361,GO:0008593,GO:0009605,GO:0009611,GO:0009653,GO:0009790,GO:0009792,GO:0009887,GO:0009888,GO:0009889,GO:0009893,GO:0009966,GO:0009967,GO:0009968,GO:0009987,GO:0010033,GO:0010468,GO:0010556,GO:0010562,GO:0010646,GO:0010647,GO:0010648,GO:0010941,GO:0010942,GO:0014902,GO:0016020,GO:0016043,GO:0016050,GO:0016192,GO:0016301,GO:0016310,GO:0016331,GO:0016477,GO:0016740,GO:0016772,GO:0016773,GO:0017016,GO:0017048,GO:0018958,GO:0019216,GO:0019219,GO:0019220,GO:0019221,GO:0019222,GO:0019637,GO:0019748,GO:0019899,GO:0022008,GO:0022407,GO:0022409,GO:0022607,GO:0023051,GO:0023052,GO:0023056,GO:0023057,GO:0030029,GO:0030030,GO:0030031,GO:0030032,GO:0030036,GO:0030054,GO:0030097,GO:0030098,GO:0030154,GO:0030155,GO:0030168,GO:0030182,GO:0030217,GO:0030234,GO:0030258,GO:0030593,GO:0030595,GO:0030674,GO:0030676,GO:0030695,GO:0030888,GO:0030890,GO:0031175,GO:0031267,GO:0031294,GO:0031295,GO:0031323,GO:0031325,GO:0031326,GO:0031341,GO:0031343,GO:0031347,GO:0031349,GO:0031532,GO:0032501,GO:0032502,GO:0032535,GO:0032944,GO:0032946,GO:0032989,GO:0032990,GO:0033554,GO:0033674,GO:0034097,GO:0035004,GO:0035006,GO:0035010,GO:0035011,GO:0035556,GO:0035591,GO:0038093,GO:0038094,GO:0038095,GO:0038096,GO:0040011,GO:0040012,GO:0040017,GO:0040028,GO:0042058,GO:0042059,GO:0042060,GO:0042110,GO:0042127,GO:0042221,GO:0042269,GO:0042325,GO:0042327,GO:0042330,GO:0042440,GO:0042493,GO:0042692,GO:0042981,GO:0043065,GO:0043067,GO:0043068,GO:0043085,GO:0043087,GO:0043547,GO:0043549,GO:0043550,GO:0043551,GO:0043552,GO:0044085,GO:0044093,GO:0044237,GO:0044238,GO:0044255,GO:0044424,GO:0044444,GO:0044464,GO:0045087,GO:0045088,GO:0045089,GO:0045309,GO:0045321,GO:0045746,GO:0045785,GO:0045834,GO:0045937,GO:0045954,GO:0046486,GO:0046488,GO:0046649,GO:0046834,GO:0046854,GO:0046934,GO:0048010,GO:0048013,GO:0048284,GO:0048365,GO:0048468,GO:0048513,GO:0048518,GO:0048519,GO:0048522,GO:0048523,GO:0048534,GO:0048580,GO:0048583,GO:0048584,GO:0048585,GO:0048592,GO:0048598,GO:0048646,GO:0048666,GO:0048667,GO:0048699,GO:0048729,GO:0048731,GO:0048749,GO:0048812,GO:0048856,GO:0048858,GO:0048869,GO:0048870,GO:0050670,GO:0050671,GO:0050776,GO:0050778,GO:0050789,GO:0050790,GO:0050793,GO:0050794,GO:0050817,GO:0050851,GO:0050853,GO:0050863,GO:0050864,GO:0050865,GO:0050867,GO:0050870,GO:0050871,GO:0050878,GO:0050896,GO:0050900,GO:0051020,GO:0051056,GO:0051128,GO:0051146,GO:0051171,GO:0051174,GO:0051179,GO:0051219,GO:0051234,GO:0051239,GO:0051249,GO:0051251,GO:0051252,GO:0051336,GO:0051338,GO:0051345,GO:0051347,GO:0051674,GO:0051716,GO:0051896,GO:0051897,GO:0052813,GO:0060090,GO:0060255,GO:0060326,GO:0060429,GO:0060541,GO:0060589,GO:0061024,GO:0061025,GO:0061061,GO:0061062,GO:0061564,GO:0065007,GO:0065008,GO:0065009,GO:0070663,GO:0070665,GO:0070851,GO:0070887,GO:0071310,GO:0071345,GO:0071621,GO:0071704,GO:0071840,GO:0071944,GO:0072499,GO:0072593,GO:0080090,GO:0080134,GO:0090066,GO:0090174,GO:0090218,GO:0090596,GO:0090630,GO:0097485,GO:0097529,GO:0097530,GO:0097581,GO:0098657,GO:0098772,GO:0120031,GO:0120036,GO:0120039,GO:0140110,GO:1901184,GO:1901185,GO:1901360,GO:1901615,GO:1902531,GO:1902533,GO:1903037,GO:1903039,GO:1903391,GO:1903506,GO:1903725,GO:1903727,GO:1990266,GO:2000026,GO:2000112,GO:2001141;desc=Rho guanyl-nucleotide exchange factor activity. It is involved in the biological process described with regulation of Rho protein signal transduction
contig_000369	AUGUSTUS	exon	441332	441661	.	-	.	ID=IALE00000052908;Parent=IALM00000016640
contig_000369	AUGUSTUS	CDS	441332	441661	1	-	0	ID=IALC00000052908;Parent=IALM00000016640
contig_000369	AUGUSTUS	start_codon	441659	441661	.	-	0	ID=IALS00000016603;Parent=IALM00000016640
contig_000369	AUGUSTUS	stop_codon	441332	441334	.	-	0	ID=IALST00000016609;Parent=IALM00000016640
contig_000369	AUGUSTUS	gene	453736	457624	.	-	.	ID=IAL_14882
contig_000369	AUGUSTUS	mRNA	453736	457624	0.36	-	.	ID=IALM00000016641;Parent=IAL_14882;Dbxref=InterPro:IPR043502,InterPro:IPR013103;desc=gag-polypeptide of LTR copia-type
contig_000369	AUGUSTUS	exon	453736	454694	.	-	.	ID=IALE00000052909;Parent=IALM00000016641
contig_000369	AUGUSTUS	exon	456955	457624	.	-	.	ID=IALE00000052910;Parent=IALM00000016641
contig_000369	AUGUSTUS	CDS	453736	454694	0.48	-	2	ID=IALC00000052909;Parent=IALM00000016641
contig_000369	AUGUSTUS	CDS	456955	457624	0.91	-	0	ID=IALC00000052910;Parent=IALM00000016641
contig_000369	AUGUSTUS	intron	454695	456954	0.59	-	.	ID=IALI00000036302;Parent=IALM00000016641
contig_000369	AUGUSTUS	start_codon	457622	457624	.	-	0	ID=IALS00000016604;Parent=IALM00000016641
contig_000369	AUGUSTUS	stop_codon	453736	453738	.	-	0	ID=IALST00000016610;Parent=IALM00000016641
contig_000369	AUGUSTUS	gene	476132	478935	.	-	.	ID=IAL_14883
contig_000369	AUGUSTUS	mRNA	476132	478935	1	-	.	ID=IALM00000016642;Parent=IAL_14883;Dbxref=InterPro:IPR000744,InterPro:IPR011990;gO_terms=GO:0000149,GO:0000278,GO:0000281,GO:0000910,GO:0001505,GO:0001654,GO:0001671,GO:0001745,GO:0002009,GO:0002090,GO:0002165,GO:0003674,GO:0005483,GO:0005488,GO:0005515,GO:0005575,GO:0005622,GO:0005623,GO:0005737,GO:0005773,GO:0005774,GO:0005829,GO:0006810,GO:0006836,GO:0006886,GO:0006887,GO:0006888,GO:0006890,GO:0006891,GO:0006897,GO:0006900,GO:0006901,GO:0006903,GO:0006906,GO:0006996,GO:0007049,GO:0007154,GO:0007267,GO:0007268,GO:0007269,GO:0007274,GO:0007275,GO:0007399,GO:0007417,GO:0007420,GO:0007423,GO:0007444,GO:0007472,GO:0007476,GO:0007552,GO:0007560,GO:0008047,GO:0008104,GO:0008150,GO:0009653,GO:0009791,GO:0009886,GO:0009887,GO:0009888,GO:0009987,GO:0010646,GO:0010807,GO:0015031,GO:0015833,GO:0016020,GO:0016043,GO:0016050,GO:0016079,GO:0016082,GO:0016192,GO:0017156,GO:0017157,GO:0017158,GO:0019222,GO:0019905,GO:0022008,GO:0022402,GO:0022411,GO:0022607,GO:0023051,GO:0023052,GO:0023061,GO:0030100,GO:0030154,GO:0030182,GO:0030234,GO:0030424,GO:0031090,GO:0031201,GO:0031323,GO:0031410,GO:0031629,GO:0031982,GO:0032386,GO:0032501,GO:0032502,GO:0032781,GO:0032879,GO:0032940,GO:0032984,GO:0032991,GO:0033036,GO:0033267,GO:0034214,GO:0034613,GO:0034622,GO:0035107,GO:0035114,GO:0035120,GO:0035220,GO:0035239,GO:0035249,GO:0035295,GO:0035494,GO:0036465,GO:0040007,GO:0042886,GO:0042995,GO:0043005,GO:0043085,GO:0043195,GO:0043209,GO:0043226,GO:0043227,GO:0043229,GO:0043231,GO:0043254,GO:0043462,GO:0043624,GO:0043679,GO:0043933,GO:0044085,GO:0044087,GO:0044093,GO:0044306,GO:0044422,GO:0044424,GO:0044425,GO:0044437,GO:0044444,GO:0044446,GO:0044456,GO:0044463,GO:0044464,GO:0044877,GO:0045026,GO:0045055,GO:0045176,GO:0045184,GO:0045202,GO:0046903,GO:0046907,GO:0046928,GO:0048193,GO:0048194,GO:0048199,GO:0048207,GO:0048208,GO:0048259,GO:0048284,GO:0048488,GO:0048489,GO:0048513,GO:0048526,GO:0048563,GO:0048569,GO:0048589,GO:0048592,GO:0048699,GO:0048707,GO:0048729,GO:0048731,GO:0048736,GO:0048737,GO:0048749,GO:0048856,GO:0048869,GO:0050789,GO:0050790,GO:0050794,GO:0050804,GO:0051046,GO:0051049,GO:0051128,GO:0051179,GO:0051234,GO:0051259,GO:0051260,GO:0051301,GO:0051336,GO:0051345,GO:0051588,GO:0051640,GO:0051641,GO:0051648,GO:0051649,GO:0051650,GO:0051656,GO:0060255,GO:0060322,GO:0060341,GO:0060429,GO:0060560,GO:0060562,GO:0060589,GO:0060590,GO:0060627,GO:0061024,GO:0061025,GO:0061640,GO:0065003,GO:0065007,GO:0065008,GO:0065009,GO:0070044,GO:0070727,GO:0071702,GO:0071705,GO:0071840,GO:0090114,GO:0090174,GO:0090596,GO:0097458,GO:0097479,GO:0097480,GO:0097708,GO:0098588,GO:0098657,GO:0098693,GO:0098772,GO:0098793,GO:0098796,GO:0098805,GO:0098916,GO:0099003,GO:0099177,GO:0099500,GO:0099504,GO:0099536,GO:0099537,GO:0099643,GO:0120025,GO:0120038,GO:0140029,GO:0150034,GO:1902803,GO:1903047,GO:1903305,GO:1903530,GO:2000300-GO:0006886;desc=It is involved in the biological process described with intracellular protein transport
contig_000369	AUGUSTUS	exon	476132	476281	.	-	.	ID=IALE00000052911;Parent=IALM00000016642
contig_000369	AUGUSTUS	exon	476358	476531	.	-	.	ID=IALE00000052912;Parent=IALM00000016642
contig_000369	AUGUSTUS	exon	476590	476868	.	-	.	ID=IALE00000052913;Parent=IALM00000016642
contig_000369	AUGUSTUS	exon	476937	477120	.	-	.	ID=IALE00000052914;Parent=IALM00000016642
contig_000369	AUGUSTUS	exon	478844	478935	.	-	.	ID=IALE00000052915;Parent=IALM00000016642
contig_000369	AUGUSTUS	CDS	476132	476281	1	-	0	ID=IALC00000052911;Parent=IALM00000016642
contig_000369	AUGUSTUS	CDS	476358	476531	1	-	0	ID=IALC00000052912;Parent=IALM00000016642
contig_000369	AUGUSTUS	CDS	476590	476868	1	-	0	ID=IALC00000052913;Parent=IALM00000016642
contig_000369	AUGUSTUS	CDS	476937	477120	1	-	1	ID=IALC00000052914;Parent=IALM00000016642
contig_000369	AUGUSTUS	CDS	478844	478935	1	-	0	ID=IALC00000052915;Parent=IALM00000016642
contig_000369	AUGUSTUS	intron	476282	476357	1	-	.	ID=IALI00000036303;Parent=IALM00000016642
contig_000369	AUGUSTUS	intron	476532	476589	1	-	.	ID=IALI00000036304;Parent=IALM00000016642
contig_000369	AUGUSTUS	intron	476869	476936	1	-	.	ID=IALI00000036305;Parent=IALM00000016642
contig_000369	AUGUSTUS	intron	477121	478843	1	-	.	ID=IALI00000036306;Parent=IALM00000016642
contig_000369	AUGUSTUS	start_codon	478933	478935	.	-	0	ID=IALS00000016605;Parent=IALM00000016642
contig_000369	AUGUSTUS	stop_codon	476132	476134	.	-	0	ID=IALST00000016611;Parent=IALM00000016642
contig_000369	AUGUSTUS	gene	492098	518973	.	-	.	ID=IAL_14884
contig_000369	GeneMark.hmm3	mRNA	492098	499866	.	-	.	ID=IALM00000016643;Parent=IAL_14884;Dbxref=InterPro:IPR001508,InterPro:IPR001320,InterPro:IPR019594,InterPro:IPR015683;gO_terms=GO:0001101,GO:0003008,GO:0003674,GO:0005102,GO:0005215,GO:0005216,GO:0005488,GO:0005515,GO:0005575,GO:0005623,GO:0005886,GO:0005887,GO:0006810,GO:0006811,GO:0007154,GO:0007165,GO:0007600,GO:0007606,GO:0007608,GO:0007610,GO:0007635,GO:0008150,GO:0009593,GO:0009966,GO:0009967,GO:0009987,GO:0010033,GO:0010034,GO:0010035,GO:0010157,GO:0010646,GO:0010647,GO:0015026,GO:0015075,GO:0015267,GO:0015276,GO:0015318,GO:0016020,GO:0016021,GO:0019226,GO:0022803,GO:0022834,GO:0022836,GO:0022838,GO:0022839,GO:0022857,GO:0023051,GO:0023052,GO:0023056,GO:0030425,GO:0031224,GO:0031226,GO:0031252,GO:0031253,GO:0031256,GO:0032501,GO:0032589,GO:0032590,GO:0032991,GO:0034220,GO:0035637,GO:0036477,GO:0038023,GO:0042048,GO:0042221,GO:0042995,GO:0043005,GO:0043235,GO:0044425,GO:0044459,GO:0044463,GO:0044464,GO:0046677,GO:0048518,GO:0048522,GO:0048583,GO:0048584,GO:0050789,GO:0050794,GO:0050848,GO:0050850,GO:0050877,GO:0050896,GO:0050906,GO:0050907,GO:0050911,GO:0051179,GO:0051234,GO:0051606,GO:0051716,GO:0055085,GO:0060089,GO:0065007,GO:0070887,GO:0071229,GO:0071236,GO:0071310,GO:0071311,GO:0071683,GO:0071944,GO:0097447,GO:0097458,GO:0098590,GO:0120025,GO:0120038,GO:1901700,GO:1901701,GO:1902531,GO:1902533-GO:0005216;desc=activity. It is involved in the biological process described with ion transport
contig_000369	GeneMark.hmm3	exon	492098	492589	0	-	.	ID=IALE00000052916;Parent=IALM00000016643
contig_000369	GeneMark.hmm3	exon	492646	492895	0	-	.	ID=IALE00000052917;Parent=IALM00000016643
contig_000369	GeneMark.hmm3	exon	492955	493311	0	-	.	ID=IALE00000052918;Parent=IALM00000016643
contig_000369	GeneMark.hmm3	exon	497040	497542	0	-	.	ID=IALE00000052919;Parent=IALM00000016643
contig_000369	GeneMark.hmm3	exon	499660	499866	0	-	.	ID=IALE00000052920;Parent=IALM00000016643
contig_000369	GeneMark.hmm3	CDS	492098	492589	.	-	0	ID=IALC00000052916;Parent=IALM00000016643
contig_000369	GeneMark.hmm3	CDS	492646	492895	.	-	1	ID=IALC00000052917;Parent=IALM00000016643
contig_000369	GeneMark.hmm3	CDS	492955	493311	.	-	1	ID=IALC00000052918;Parent=IALM00000016643
contig_000369	GeneMark.hmm3	CDS	497040	497542	.	-	0	ID=IALC00000052919;Parent=IALM00000016643
contig_000369	GeneMark.hmm3	CDS	499660	499866	.	-	0	ID=IALC00000052920;Parent=IALM00000016643
contig_000369	GeneMark.hmm3	intron	492590	492645	.	-	1	ID=IALI00000036307;Parent=IALM00000016643
contig_000369	GeneMark.hmm3	intron	492896	492954	.	-	1	ID=IALI00000036308;Parent=IALM00000016643
contig_000369	GeneMark.hmm3	intron	493312	497039	.	-	0	ID=IALI00000036309;Parent=IALM00000016643
contig_000369	GeneMark.hmm3	intron	497543	499659	.	-	0	ID=IALI00000036310;Parent=IALM00000016643
contig_000369	GeneMark.hmm3	start_codon	499864	499866	.	-	0	ID=IALS00000016606;Parent=IALM00000016643
contig_000369	GeneMark.hmm3	stop_codon	492098	492100	.	-	0	ID=IALST00000016612;Parent=IALM00000016643
contig_000369	AUGUSTUS	mRNA	492098	518973	0.88	-	.	ID=IALM00000016644;Parent=IAL_14884;Dbxref=InterPro:IPR001508,InterPro:IPR015683,InterPro:IPR019594,InterPro:IPR001320;gO_terms=GO:0001101,GO:0003008,GO:0003674,GO:0005102,GO:0005215,GO:0005216,GO:0005488,GO:0005515,GO:0005575,GO:0005623,GO:0005886,GO:0005887,GO:0006810,GO:0006811,GO:0007154,GO:0007165,GO:0007600,GO:0007606,GO:0007608,GO:0007610,GO:0007635,GO:0008150,GO:0009593,GO:0009966,GO:0009967,GO:0009987,GO:0010033,GO:0010034,GO:0010035,GO:0010157,GO:0010646,GO:0010647,GO:0015026,GO:0015075,GO:0015267,GO:0015276,GO:0015318,GO:0016020,GO:0016021,GO:0019226,GO:0022803,GO:0022834,GO:0022836,GO:0022838,GO:0022839,GO:0022857,GO:0023051,GO:0023052,GO:0023056,GO:0030425,GO:0031224,GO:0031226,GO:0031252,GO:0031253,GO:0031256,GO:0032501,GO:0032589,GO:0032590,GO:0032991,GO:0034220,GO:0035637,GO:0036477,GO:0038023,GO:0042048,GO:0042221,GO:0042995,GO:0043005,GO:0043235,GO:0044425,GO:0044459,GO:0044463,GO:0044464,GO:0046677,GO:0048518,GO:0048522,GO:0048583,GO:0048584,GO:0050789,GO:0050794,GO:0050848,GO:0050850,GO:0050877,GO:0050896,GO:0050906,GO:0050907,GO:0050911,GO:0051179,GO:0051234,GO:0051606,GO:0051716,GO:0055085,GO:0060089,GO:0065007,GO:0070887,GO:0071229,GO:0071236,GO:0071310,GO:0071311,GO:0071683,GO:0071944,GO:0097447,GO:0097458,GO:0098590,GO:0120025,GO:0120038,GO:1901700,GO:1901701,GO:1902531,GO:1902533-GO:0005216;desc=activity. It is involved in the biological process described with ion transport
contig_000369	AUGUSTUS	exon	492098	492589	.	-	.	ID=IALE00000052921;Parent=IALM00000016644
contig_000369	AUGUSTUS	exon	492646	492895	.	-	.	ID=IALE00000052922;Parent=IALM00000016644
contig_000369	AUGUSTUS	exon	492955	493311	.	-	.	ID=IALE00000052923;Parent=IALM00000016644
contig_000369	AUGUSTUS	exon	497040	497542	.	-	.	ID=IALE00000052924;Parent=IALM00000016644
contig_000369	AUGUSTUS	exon	499660	500034	.	-	.	ID=IALE00000052925;Parent=IALM00000016644
contig_000369	AUGUSTUS	exon	514534	514713	.	-	.	ID=IALE00000052926;Parent=IALM00000016644
contig_000369	AUGUSTUS	exon	514771	515156	.	-	.	ID=IALE00000052927;Parent=IALM00000016644
contig_000369	AUGUSTUS	exon	515239	515421	.	-	.	ID=IALE00000052928;Parent=IALM00000016644
contig_000369	AUGUSTUS	exon	518898	518973	.	-	.	ID=IALE00000052929;Parent=IALM00000016644
contig_000369	AUGUSTUS	CDS	492098	492589	1	-	0	ID=IALC00000052921;Parent=IALM00000016644
contig_000369	AUGUSTUS	CDS	492646	492895	1	-	1	ID=IALC00000052922;Parent=IALM00000016644
contig_000369	AUGUSTUS	CDS	492955	493311	1	-	1	ID=IALC00000052923;Parent=IALM00000016644
contig_000369	AUGUSTUS	CDS	497040	497542	1	-	0	ID=IALC00000052924;Parent=IALM00000016644
contig_000369	AUGUSTUS	CDS	499660	500034	1	-	0	ID=IALC00000052925;Parent=IALM00000016644
contig_000369	AUGUSTUS	CDS	514534	514713	1	-	0	ID=IALC00000052926;Parent=IALM00000016644
contig_000369	AUGUSTUS	CDS	514771	515156	1	-	2	ID=IALC00000052927;Parent=IALM00000016644
contig_000369	AUGUSTUS	CDS	515239	515421	0.98	-	2	ID=IALC00000052928;Parent=IALM00000016644
contig_000369	AUGUSTUS	CDS	518898	518973	0.88	-	0	ID=IALC00000052929;Parent=IALM00000016644
contig_000369	AUGUSTUS	intron	492590	492645	1	-	.	ID=IALI00000036311;Parent=IALM00000016644
contig_000369	AUGUSTUS	intron	492896	492954	1	-	.	ID=IALI00000036312;Parent=IALM00000016644
contig_000369	AUGUSTUS	intron	493312	497039	1	-	.	ID=IALI00000036313;Parent=IALM00000016644
contig_000369	AUGUSTUS	intron	497543	499659	1	-	.	ID=IALI00000036314;Parent=IALM00000016644
contig_000369	AUGUSTUS	intron	500035	514533	1	-	.	ID=IALI00000036315;Parent=IALM00000016644
contig_000369	AUGUSTUS	intron	514714	514770	1	-	.	ID=IALI00000036316;Parent=IALM00000016644
contig_000369	AUGUSTUS	intron	515157	515238	1	-	.	ID=IALI00000036317;Parent=IALM00000016644
contig_000369	AUGUSTUS	intron	515422	518897	0.96	-	.	ID=IALI00000036318;Parent=IALM00000016644
contig_000369	AUGUSTUS	start_codon	518971	518973	.	-	0	ID=IALS00000016607;Parent=IALM00000016644
contig_000369	AUGUSTUS	stop_codon	492098	492100	.	-	0	ID=IALST00000016613;Parent=IALM00000016644
contig_000369	AUGUSTUS	gene	528601	529036	.	+	.	ID=IAL_14885
contig_000369	AUGUSTUS	mRNA	528601	529036	0.47	+	.	ID=IALM00000016645;Parent=IAL_14885
contig_000369	AUGUSTUS	exon	528601	528775	.	+	.	ID=IALE00000052930;Parent=IALM00000016645
contig_000369	AUGUSTUS	exon	528864	529036	.	+	.	ID=IALE00000052931;Parent=IALM00000016645
contig_000369	AUGUSTUS	CDS	528601	528775	0.47	+	0	ID=IALC00000052930;Parent=IALM00000016645
contig_000369	AUGUSTUS	CDS	528864	529036	0.71	+	2	ID=IALC00000052931;Parent=IALM00000016645
contig_000369	AUGUSTUS	intron	528776	528863	0.71	+	.	ID=IALI00000036319;Parent=IALM00000016645
contig_000369	AUGUSTUS	start_codon	528601	528603	.	+	0	ID=IALS00000016608;Parent=IALM00000016645
contig_000369	AUGUSTUS	stop_codon	529034	529036	.	+	0	ID=IALST00000016614;Parent=IALM00000016645
contig_000369	AUGUSTUS	gene	531665	533155	.	+	.	ID=IAL_14886
contig_000369	AUGUSTUS	mRNA	531665	533155	0.67	+	.	ID=IALM00000016646;Parent=IAL_14886;Dbxref=InterPro:IPR031961;desc=Domain of unknown function (DUF4780)
contig_000369	AUGUSTUS	exon	531665	533155	.	+	.	ID=IALE00000052932;Parent=IALM00000016646
contig_000369	AUGUSTUS	CDS	531665	533155	0.67	+	0	ID=IALC00000052932;Parent=IALM00000016646
contig_000369	AUGUSTUS	start_codon	531665	531667	.	+	0	ID=IALS00000016609;Parent=IALM00000016646
contig_000369	AUGUSTUS	stop_codon	533153	533155	.	+	0	ID=IALST00000016615;Parent=IALM00000016646
contig_000369	AUGUSTUS	gene	533191	536372	.	+	.	ID=IAL_14887
contig_000369	AUGUSTUS	mRNA	533191	536372	0.1	+	.	ID=IALM00000016647;Parent=IAL_14887;Dbxref=InterPro:IPR002156,InterPro:IPR036397,InterPro:IPR036691,InterPro:IPR012337,InterPro:IPR000477,InterPro:IPR043502,InterPro:IPR005135;gO_terms=GO:0003676,GO:0004523,GO:0003824;desc=Domain of unknown function (DUF4780)
contig_000369	AUGUSTUS	exon	533191	533227	.	+	.	ID=IALE00000052933;Parent=IALM00000016647
contig_000369	AUGUSTUS	exon	533387	533744	.	+	.	ID=IALE00000052934;Parent=IALM00000016647
contig_000369	AUGUSTUS	exon	533807	536372	.	+	.	ID=IALE00000052935;Parent=IALM00000016647
contig_000369	AUGUSTUS	CDS	533191	533227	0.87	+	0	ID=IALC00000052933;Parent=IALM00000016647
contig_000369	AUGUSTUS	CDS	533387	533744	0.33	+	2	ID=IALC00000052934;Parent=IALM00000016647
contig_000369	AUGUSTUS	CDS	533807	536372	0.1	+	1	ID=IALC00000052935;Parent=IALM00000016647
contig_000369	AUGUSTUS	intron	533228	533386	0.82	+	.	ID=IALI00000036320;Parent=IALM00000016647
contig_000369	AUGUSTUS	intron	533745	533806	0.34	+	.	ID=IALI00000036321;Parent=IALM00000016647
contig_000369	AUGUSTUS	start_codon	533191	533193	.	+	0	ID=IALS00000016610;Parent=IALM00000016647
contig_000369	AUGUSTUS	stop_codon	536370	536372	.	+	0	ID=IALST00000016616;Parent=IALM00000016647
contig_000369	AUGUSTUS	gene	551461	552254	.	-	.	ID=IAL_14888
contig_000369	AUGUSTUS	mRNA	551461	552254	0.87	-	.	ID=IALM00000016648;Parent=IAL_14888;Dbxref=InterPro:IPR002156,InterPro:IPR036397,InterPro:IPR012337;gO_terms=GO:0003676,GO:0004523;desc=RNase H
contig_000369	AUGUSTUS	exon	551461	551848	.	-	.	ID=IALE00000052936;Parent=IALM00000016648
contig_000369	AUGUSTUS	exon	552079	552254	.	-	.	ID=IALE00000052937;Parent=IALM00000016648
contig_000369	AUGUSTUS	CDS	551461	551848	0.88	-	1	ID=IALC00000052936;Parent=IALM00000016648
contig_000369	AUGUSTUS	CDS	552079	552254	0.96	-	0	ID=IALC00000052937;Parent=IALM00000016648
contig_000369	AUGUSTUS	intron	551849	552078	0.97	-	.	ID=IALI00000036322;Parent=IALM00000016648
contig_000369	AUGUSTUS	start_codon	552252	552254	.	-	0	ID=IALS00000016611;Parent=IALM00000016648
contig_000369	AUGUSTUS	stop_codon	551461	551463	.	-	0	ID=IALST00000016617;Parent=IALM00000016648
contig_000369	AUGUSTUS	gene	553745	554693	.	+	.	ID=IAL_14889
contig_000369	AUGUSTUS	mRNA	553745	554693	0.55	+	.	ID=IALM00000016649;Parent=IAL_14889;Dbxref=InterPro:IPR036397;gO_terms=GO:0003676
contig_000369	AUGUSTUS	exon	553745	553778	.	+	.	ID=IALE00000052938;Parent=IALM00000016649
contig_000369	AUGUSTUS	exon	554090	554462	.	+	.	ID=IALE00000052939;Parent=IALM00000016649
contig_000369	AUGUSTUS	exon	554633	554693	.	+	.	ID=IALE00000052940;Parent=IALM00000016649
contig_000369	AUGUSTUS	CDS	553745	553778	1	+	0	ID=IALC00000052938;Parent=IALM00000016649
contig_000369	AUGUSTUS	CDS	554090	554462	0.55	+	2	ID=IALC00000052939;Parent=IALM00000016649
contig_000369	AUGUSTUS	CDS	554633	554693	0.84	+	1	ID=IALC00000052940;Parent=IALM00000016649
contig_000369	AUGUSTUS	intron	553779	554089	0.63	+	.	ID=IALI00000036323;Parent=IALM00000016649
contig_000369	AUGUSTUS	intron	554463	554632	0.84	+	.	ID=IALI00000036324;Parent=IALM00000016649
contig_000369	AUGUSTUS	start_codon	553745	553747	.	+	0	ID=IALS00000016612;Parent=IALM00000016649
contig_000369	AUGUSTUS	stop_codon	554691	554693	.	+	0	ID=IALST00000016618;Parent=IALM00000016649
contig_000369	AUGUSTUS	gene	556621	557665	.	+	.	ID=IAL_14890
contig_000369	AUGUSTUS	mRNA	556621	557665	0.75	+	.	ID=IALM00000016650;Parent=IAL_14890;Dbxref=InterPro:IPR036397,InterPro:IPR032135;gO_terms=GO:0003676
contig_000369	AUGUSTUS	exon	556621	557443	.	+	.	ID=IALE00000052941;Parent=IALM00000016650
contig_000369	AUGUSTUS	exon	557520	557665	.	+	.	ID=IALE00000052942;Parent=IALM00000016650
contig_000369	AUGUSTUS	CDS	556621	557443	0.75	+	0	ID=IALC00000052941;Parent=IALM00000016650
contig_000369	AUGUSTUS	CDS	557520	557665	0.75	+	2	ID=IALC00000052942;Parent=IALM00000016650
contig_000369	AUGUSTUS	intron	557444	557519	0.75	+	.	ID=IALI00000036325;Parent=IALM00000016650
contig_000369	AUGUSTUS	start_codon	556621	556623	.	+	0	ID=IALS00000016613;Parent=IALM00000016650
contig_000369	AUGUSTUS	stop_codon	557663	557665	.	+	0	ID=IALST00000016619;Parent=IALM00000016650
contig_000369	AUGUSTUS	gene	566834	576538	.	-	.	ID=IAL_14891
contig_000369	AUGUSTUS	mRNA	566834	576538	0.48	-	.	ID=IALM00000016651;Parent=IAL_14891;Dbxref=InterPro:IPR039715,InterPro:IPR006594;gO_terms=GO:0002376,GO:0002520,GO:0005575,GO:0005622,GO:0005623,GO:0005634,GO:0005654,GO:0007275,GO:0008150,GO:0008283,GO:0009987,GO:0016604,GO:0030097,GO:0030154,GO:0031974,GO:0031981,GO:0032501,GO:0032502,GO:0035172,GO:0035363,GO:0042386,GO:0043226,GO:0043227,GO:0043229,GO:0043231,GO:0043233,GO:0044422,GO:0044424,GO:0044428,GO:0044446,GO:0044451,GO:0044464,GO:0048513,GO:0048534,GO:0048731,GO:0048856,GO:0048869,GO:0070013-GO:0005515
contig_000369	AUGUSTUS	exon	566834	571909	.	-	.	ID=IALE00000052943;Parent=IALM00000016651
contig_000369	AUGUSTUS	exon	575585	576183	.	-	.	ID=IALE00000052944;Parent=IALM00000016651
contig_000369	AUGUSTUS	exon	576264	576428	.	-	.	ID=IALE00000052945;Parent=IALM00000016651
contig_000369	AUGUSTUS	exon	576493	576538	.	-	.	ID=IALE00000052946;Parent=IALM00000016651
contig_000369	AUGUSTUS	CDS	566834	571909	0.48	-	0	ID=IALC00000052943;Parent=IALM00000016651
contig_000369	AUGUSTUS	CDS	575585	576183	1	-	2	ID=IALC00000052944;Parent=IALM00000016651
contig_000369	AUGUSTUS	CDS	576264	576428	1	-	2	ID=IALC00000052945;Parent=IALM00000016651
contig_000369	AUGUSTUS	CDS	576493	576538	1	-	0	ID=IALC00000052946;Parent=IALM00000016651
contig_000369	AUGUSTUS	intron	571910	575584	1	-	.	ID=IALI00000036326;Parent=IALM00000016651
contig_000369	AUGUSTUS	intron	576184	576263	1	-	.	ID=IALI00000036327;Parent=IALM00000016651
contig_000369	AUGUSTUS	intron	576429	576492	1	-	.	ID=IALI00000036328;Parent=IALM00000016651
contig_000369	AUGUSTUS	start_codon	576536	576538	.	-	0	ID=IALS00000016614;Parent=IALM00000016651
contig_000369	AUGUSTUS	stop_codon	566834	566836	.	-	0	ID=IALST00000016620;Parent=IALM00000016651
contig_000369	AUGUSTUS	gene	586890	587291	.	+	.	ID=IAL_14892
contig_000369	AUGUSTUS	mRNA	586890	587291	0.66	+	.	ID=IALM00000016652;Parent=IAL_14892;Dbxref=InterPro:IPR006630,InterPro:IPR036390,InterPro:IPR036388;gO_terms=GO:0000003,GO:0000122,GO:0003674,GO:0003676,GO:0003723,GO:0005488,GO:0005575,GO:0005622,GO:0005623,GO:0005634,GO:0005654,GO:0005737,GO:0005829,GO:0006355,GO:0006357,GO:0006950,GO:0007276,GO:0007346,GO:0008150,GO:0008283,GO:0009611,GO:0009888,GO:0009889,GO:0009890,GO:0009892,GO:0010468,GO:0010556,GO:0010558,GO:0010564,GO:0010605,GO:0010629,GO:0016202,GO:0017069,GO:0019219,GO:0019222,GO:0019953,GO:0022414,GO:0031099,GO:0031323,GO:0031324,GO:0031326,GO:0031327,GO:0031974,GO:0031981,GO:0032501,GO:0032502,GO:0032504,GO:0035561,GO:0035562,GO:0036093,GO:0040007,GO:0040008,GO:0042060,GO:0042127,GO:0042246,GO:0043226,GO:0043227,GO:0043229,GO:0043231,GO:0043233,GO:0044092,GO:0044422,GO:0044424,GO:0044428,GO:0044444,GO:0044446,GO:0044464,GO:0044703,GO:0045787,GO:0045892,GO:0045931,GO:0045934,GO:0046620,GO:0048518,GO:0048519,GO:0048522,GO:0048523,GO:0048589,GO:0048609,GO:0048634,GO:0048638,GO:0048856,GO:0050789,GO:0050793,GO:0050794,GO:0050896,GO:0051098,GO:0051100,GO:0051171,GO:0051172,GO:0051239,GO:0051252,GO:0051253,GO:0051704,GO:0051726,GO:0055021,GO:0055024,GO:0060043,GO:0060255,GO:0060420,GO:0061026,GO:0065007,GO:0065009,GO:0070013,GO:0080090,GO:0090068,GO:0097159,GO:0097322,GO:1900087,GO:1901363,GO:1901861,GO:1901987,GO:1901989,GO:1901990,GO:1901992,GO:1902679,GO:1902806,GO:1902808,GO:1903506,GO:1903507,GO:2000026,GO:2000045,GO:2000112,GO:2000113,GO:2001141;desc=binding. It is involved in the biological process described with RNA processing
contig_000369	AUGUSTUS	exon	586890	587291	.	+	.	ID=IALE00000052947;Parent=IALM00000016652
contig_000369	AUGUSTUS	CDS	586890	587291	0.66	+	0	ID=IALC00000052947;Parent=IALM00000016652
contig_000369	AUGUSTUS	start_codon	586890	586892	.	+	0	ID=IALS00000016615;Parent=IALM00000016652
contig_000369	AUGUSTUS	stop_codon	587289	587291	.	+	0	ID=IALST00000016621;Parent=IALM00000016652
contig_000369	AUGUSTUS	gene	594891	596402	.	-	.	ID=IAL_14893
contig_000369	AUGUSTUS	mRNA	594891	596402	0.48	-	.	ID=IALM00000016653;Parent=IAL_14893
contig_000369	AUGUSTUS	exon	594891	595019	.	-	.	ID=IALE00000052948;Parent=IALM00000016653
contig_000369	AUGUSTUS	exon	595120	595325	.	-	.	ID=IALE00000052949;Parent=IALM00000016653
contig_000369	AUGUSTUS	exon	595486	595716	.	-	.	ID=IALE00000052950;Parent=IALM00000016653
contig_000369	AUGUSTUS	exon	595773	596091	.	-	.	ID=IALE00000052951;Parent=IALM00000016653
contig_000369	AUGUSTUS	exon	596148	596402	.	-	.	ID=IALE00000052952;Parent=IALM00000016653
contig_000369	AUGUSTUS	CDS	594891	595019	0.68	-	0	ID=IALC00000052948;Parent=IALM00000016653
contig_000369	AUGUSTUS	CDS	595120	595325	0.59	-	2	ID=IALC00000052949;Parent=IALM00000016653
contig_000369	AUGUSTUS	CDS	595486	595716	0.85	-	2	ID=IALC00000052950;Parent=IALM00000016653
contig_000369	AUGUSTUS	CDS	595773	596091	0.77	-	0	ID=IALC00000052951;Parent=IALM00000016653
contig_000369	AUGUSTUS	CDS	596148	596402	1	-	0	ID=IALC00000052952;Parent=IALM00000016653
contig_000369	AUGUSTUS	intron	595020	595119	0.68	-	.	ID=IALI00000036329;Parent=IALM00000016653
contig_000369	AUGUSTUS	intron	595326	595485	0.78	-	.	ID=IALI00000036330;Parent=IALM00000016653
contig_000369	AUGUSTUS	intron	595717	595772	0.77	-	.	ID=IALI00000036331;Parent=IALM00000016653
contig_000369	AUGUSTUS	intron	596092	596147	1	-	.	ID=IALI00000036332;Parent=IALM00000016653
contig_000369	AUGUSTUS	start_codon	596400	596402	.	-	0	ID=IALS00000016616;Parent=IALM00000016653
contig_000369	AUGUSTUS	stop_codon	594891	594893	.	-	0	ID=IALST00000016622;Parent=IALM00000016653
contig_000369	AUGUSTUS	mRNA	594891	596402	0.47	-	.	ID=IALM00000016654;Parent=IAL_14893
contig_000369	AUGUSTUS	exon	594891	595019	.	-	.	ID=IALE00000052953;Parent=IALM00000016654
contig_000369	AUGUSTUS	exon	595120	595325	.	-	.	ID=IALE00000052954;Parent=IALM00000016654
contig_000369	AUGUSTUS	exon	595486	595716	.	-	.	ID=IALE00000052955;Parent=IALM00000016654
contig_000369	AUGUSTUS	exon	595878	596091	.	-	.	ID=IALE00000052956;Parent=IALM00000016654
contig_000369	AUGUSTUS	exon	596148	596402	.	-	.	ID=IALE00000052957;Parent=IALM00000016654
contig_000369	AUGUSTUS	CDS	594891	595019	0.68	-	0	ID=IALC00000052953;Parent=IALM00000016654
contig_000369	AUGUSTUS	CDS	595120	595325	0.54	-	2	ID=IALC00000052954;Parent=IALM00000016654
contig_000369	AUGUSTUS	CDS	595486	595716	0.84	-	2	ID=IALC00000052955;Parent=IALM00000016654
contig_000369	AUGUSTUS	CDS	595878	596091	0.82	-	0	ID=IALC00000052956;Parent=IALM00000016654
contig_000369	AUGUSTUS	CDS	596148	596402	1	-	0	ID=IALC00000052957;Parent=IALM00000016654
contig_000369	AUGUSTUS	intron	595020	595119	0.67	-	.	ID=IALI00000036333;Parent=IALM00000016654
contig_000369	AUGUSTUS	intron	595326	595485	0.75	-	.	ID=IALI00000036334;Parent=IALM00000016654
contig_000369	AUGUSTUS	intron	595717	595877	0.82	-	.	ID=IALI00000036335;Parent=IALM00000016654
contig_000369	AUGUSTUS	intron	596092	596147	1	-	.	ID=IALI00000036336;Parent=IALM00000016654
contig_000369	AUGUSTUS	start_codon	596400	596402	.	-	0	ID=IALS00000016617;Parent=IALM00000016654
contig_000369	AUGUSTUS	stop_codon	594891	594893	.	-	0	ID=IALST00000016623;Parent=IALM00000016654
contig_000369	AUGUSTUS	gene	597485	601483	.	+	.	ID=IAL_14894
contig_000369	AUGUSTUS	mRNA	597485	601483	0.59	+	.	ID=IALM00000016655;Parent=IAL_14894;Dbxref=InterPro:IPR036390,InterPro:IPR012677,InterPro:IPR006630,InterPro:IPR036388,InterPro:IPR000504,InterPro:IPR014886,InterPro:IPR035979;gO_terms=GO:0000003,GO:0000122,GO:0003674,GO:0003676,GO:0003723,GO:0005488,GO:0005575,GO:0005622,GO:0005623,GO:0005634,GO:0005654,GO:0005737,GO:0005829,GO:0006355,GO:0006357,GO:0006950,GO:0007276,GO:0007346,GO:0008150,GO:0008283,GO:0009611,GO:0009888,GO:0009889,GO:0009890,GO:0009892,GO:0010468,GO:0010556,GO:0010558,GO:0010564,GO:0010605,GO:0010629,GO:0016202,GO:0017069,GO:0019219,GO:0019222,GO:0019953,GO:0022414,GO:0031099,GO:0031323,GO:0031324,GO:0031326,GO:0031327,GO:0031974,GO:0031981,GO:0032501,GO:0032502,GO:0032504,GO:0035561,GO:0035562,GO:0036093,GO:0040007,GO:0040008,GO:0042060,GO:0042127,GO:0042246,GO:0043226,GO:0043227,GO:0043229,GO:0043231,GO:0043233,GO:0044092,GO:0044422,GO:0044424,GO:0044428,GO:0044444,GO:0044446,GO:0044464,GO:0044703,GO:0045787,GO:0045892,GO:0045931,GO:0045934,GO:0046620,GO:0048518,GO:0048519,GO:0048522,GO:0048523,GO:0048589,GO:0048609,GO:0048634,GO:0048638,GO:0048856,GO:0050789,GO:0050793,GO:0050794,GO:0050896,GO:0051098,GO:0051100,GO:0051171,GO:0051172,GO:0051239,GO:0051252,GO:0051253,GO:0051704,GO:0051726,GO:0055021,GO:0055024,GO:0060043,GO:0060255,GO:0060420,GO:0061026,GO:0065007,GO:0065009,GO:0070013,GO:0080090,GO:0090068,GO:0097159,GO:0097322,GO:1900087,GO:1901363,GO:1901861,GO:1901987,GO:1901989,GO:1901990,GO:1901992,GO:1902679,GO:1902806,GO:1902808,GO:1903506,GO:1903507,GO:2000026,GO:2000045,GO:2000112,GO:2000113,GO:2001141-GO:0003723;desc=binding. It is involved in the biological process described with RNA processing
contig_000369	AUGUSTUS	exon	597485	597539	.	+	.	ID=IALE00000052958;Parent=IALM00000016655
contig_000369	AUGUSTUS	exon	600060	601483	.	+	.	ID=IALE00000052959;Parent=IALM00000016655
contig_000369	AUGUSTUS	CDS	597485	597539	0.61	+	0	ID=IALC00000052958;Parent=IALM00000016655
contig_000369	AUGUSTUS	CDS	600060	601483	0.97	+	2	ID=IALC00000052959;Parent=IALM00000016655
contig_000369	AUGUSTUS	intron	597540	600059	0.94	+	.	ID=IALI00000036337;Parent=IALM00000016655
contig_000369	AUGUSTUS	start_codon	597485	597487	.	+	0	ID=IALS00000016618;Parent=IALM00000016655
contig_000369	AUGUSTUS	stop_codon	601481	601483	.	+	0	ID=IALST00000016624;Parent=IALM00000016655
contig_000369	AUGUSTUS	gene	608530	611890	.	-	.	ID=IAL_14895
contig_000369	AUGUSTUS	mRNA	608530	611890	0.32	-	.	ID=IALM00000016656;Parent=IAL_14895;Dbxref=InterPro:IPR021109,InterPro:IPR001969;gO_terms=GO:0004190,GO:0006508;desc=Ribonuclease H protein
contig_000369	AUGUSTUS	exon	608530	608573	.	-	.	ID=IALE00000052960;Parent=IALM00000016656
contig_000369	AUGUSTUS	exon	611107	611890	.	-	.	ID=IALE00000052961;Parent=IALM00000016656
contig_000369	AUGUSTUS	CDS	608530	608573	0.44	-	2	ID=IALC00000052960;Parent=IALM00000016656
contig_000369	AUGUSTUS	CDS	611107	611890	0.5	-	0	ID=IALC00000052961;Parent=IALM00000016656
contig_000369	AUGUSTUS	intron	608574	611106	0.41	-	.	ID=IALI00000036338;Parent=IALM00000016656
contig_000369	AUGUSTUS	start_codon	611888	611890	.	-	0	ID=IALS00000016619;Parent=IALM00000016656
contig_000369	AUGUSTUS	stop_codon	608530	608532	.	-	0	ID=IALST00000016625;Parent=IALM00000016656
contig_000369	AUGUSTUS	gene	625360	626070	.	-	.	ID=IAL_14896
contig_000369	AUGUSTUS	mRNA	625360	626070	1	-	.	ID=IALM00000016657;Parent=IAL_14896;Dbxref=InterPro:IPR050932,InterPro:IPR007829;gO_terms=GO:0001704,GO:0001705,GO:0001709,GO:0001712,GO:0001713,GO:0005575,GO:0005623,GO:0005886,GO:0005887,GO:0006807,GO:0007154,GO:0007220,GO:0007267,GO:0007275,GO:0007369,GO:0007398,GO:0007498,GO:0008150,GO:0008152,GO:0008593,GO:0009653,GO:0009790,GO:0009888,GO:0009966,GO:0009967,GO:0009987,GO:0010646,GO:0010647,GO:0010668,GO:0016020,GO:0016021,GO:0019538,GO:0023051,GO:0023052,GO:0023056,GO:0030154,GO:0031224,GO:0031226,GO:0032501,GO:0032502,GO:0043170,GO:0044214,GO:0044237,GO:0044238,GO:0044260,GO:0044267,GO:0044425,GO:0044459,GO:0044464,GO:0045165,GO:0045168,GO:0045747,GO:0046331,GO:0048518,GO:0048522,GO:0048583,GO:0048584,GO:0048598,GO:0048646,GO:0048856,GO:0048869,GO:0050789,GO:0050794,GO:0060795,GO:0065007,GO:0071704,GO:0071944,GO:0089717,GO:1901564;desc=TM2 domain
contig_000369	AUGUSTUS	exon	625360	626070	.	-	.	ID=IALE00000052962;Parent=IALM00000016657
contig_000369	AUGUSTUS	CDS	625360	626070	1	-	0	ID=IALC00000052962;Parent=IALM00000016657
contig_000369	AUGUSTUS	start_codon	626068	626070	.	-	0	ID=IALS00000016620;Parent=IALM00000016657
contig_000369	AUGUSTUS	stop_codon	625360	625362	.	-	0	ID=IALST00000016626;Parent=IALM00000016657
contig_000369	AUGUSTUS	gene	632929	633888	.	+	.	ID=IAL_14897
contig_000369	AUGUSTUS	mRNA	632929	633888	0.99	+	.	ID=IALM00000016658;Parent=IAL_14897;Dbxref=InterPro:IPR006578;desc=Alcohol dehydrogenase transcription factor Myb/SANT-like
contig_000369	AUGUSTUS	exon	632929	632961	.	+	.	ID=IALE00000052963;Parent=IALM00000016658
contig_000369	AUGUSTUS	exon	633030	633212	.	+	.	ID=IALE00000052964;Parent=IALM00000016658
contig_000369	AUGUSTUS	exon	633271	633429	.	+	.	ID=IALE00000052965;Parent=IALM00000016658
contig_000369	AUGUSTUS	exon	633496	633888	.	+	.	ID=IALE00000052966;Parent=IALM00000016658
contig_000369	AUGUSTUS	CDS	632929	632961	1	+	0	ID=IALC00000052963;Parent=IALM00000016658
contig_000369	AUGUSTUS	CDS	633030	633212	0.99	+	0	ID=IALC00000052964;Parent=IALM00000016658
contig_000369	AUGUSTUS	CDS	633271	633429	1	+	0	ID=IALC00000052965;Parent=IALM00000016658
contig_000369	AUGUSTUS	CDS	633496	633888	1	+	0	ID=IALC00000052966;Parent=IALM00000016658
contig_000369	AUGUSTUS	intron	632962	633029	0.99	+	.	ID=IALI00000036339;Parent=IALM00000016658
contig_000369	AUGUSTUS	intron	633213	633270	1	+	.	ID=IALI00000036340;Parent=IALM00000016658
contig_000369	AUGUSTUS	intron	633430	633495	1	+	.	ID=IALI00000036341;Parent=IALM00000016658
contig_000369	AUGUSTUS	start_codon	632929	632931	.	+	0	ID=IALS00000016621;Parent=IALM00000016658
contig_000369	AUGUSTUS	stop_codon	633886	633888	.	+	0	ID=IALST00000016627;Parent=IALM00000016658
contig_000369	AUGUSTUS	gene	671095	677227	.	-	.	ID=IAL_14898
contig_000369	AUGUSTUS	mRNA	671095	677227	0.99	-	.	ID=IALM00000016659;Parent=IAL_14898;Dbxref=InterPro:IPR009882;desc=K02A2.6-like
contig_000369	AUGUSTUS	exon	671095	671874	.	-	.	ID=IALE00000052967;Parent=IALM00000016659
contig_000369	AUGUSTUS	exon	676883	677227	.	-	.	ID=IALE00000052968;Parent=IALM00000016659
contig_000369	AUGUSTUS	CDS	671095	671874	0.99	-	0	ID=IALC00000052967;Parent=IALM00000016659
contig_000369	AUGUSTUS	CDS	676883	677227	1	-	0	ID=IALC00000052968;Parent=IALM00000016659
contig_000369	AUGUSTUS	intron	671875	676882	1	-	.	ID=IALI00000036342;Parent=IALM00000016659
contig_000369	AUGUSTUS	start_codon	677225	677227	.	-	0	ID=IALS00000016622;Parent=IALM00000016659
contig_000369	AUGUSTUS	stop_codon	671095	671097	.	-	0	ID=IALST00000016628;Parent=IALM00000016659
contig_000369	AUGUSTUS	gene	679254	680102	.	-	.	ID=IAL_14899
contig_000369	AUGUSTUS	mRNA	679254	680102	0.84	-	.	ID=IALM00000016660;Parent=IAL_14899
contig_000369	AUGUSTUS	exon	679254	680102	.	-	.	ID=IALE00000052969;Parent=IALM00000016660
contig_000369	AUGUSTUS	CDS	679254	680102	0.84	-	0	ID=IALC00000052969;Parent=IALM00000016660
contig_000369	AUGUSTUS	start_codon	680100	680102	.	-	0	ID=IALS00000016623;Parent=IALM00000016660
contig_000369	AUGUSTUS	stop_codon	679254	679256	.	-	0	ID=IALST00000016629;Parent=IALM00000016660
contig_000369	AUGUSTUS	gene	686753	687127	.	+	.	ID=IAL_14900
contig_000369	AUGUSTUS	mRNA	686753	687127	0.55	+	.	ID=IALM00000016661;Parent=IAL_14900;Dbxref=InterPro:IPR005312
contig_000369	AUGUSTUS	exon	686753	687127	.	+	.	ID=IALE00000052970;Parent=IALM00000016661
contig_000369	AUGUSTUS	CDS	686753	687127	0.55	+	0	ID=IALC00000052970;Parent=IALM00000016661
contig_000369	AUGUSTUS	start_codon	686753	686755	.	+	0	ID=IALS00000016624;Parent=IALM00000016661
contig_000369	AUGUSTUS	stop_codon	687125	687127	.	+	0	ID=IALST00000016630;Parent=IALM00000016661
contig_000369	AUGUSTUS	gene	687589	691077	.	+	.	ID=IAL_14901
contig_000369	AUGUSTUS	mRNA	687589	691077	0.1	+	.	ID=IALM00000016662;Parent=IAL_14901;Dbxref=InterPro:IPR012337,InterPro:IPR008042,InterPro:IPR036397;gO_terms=GO:0003676;desc=nucleic acid binding. It is involved in the biological process described with proteolysis
contig_000369	AUGUSTUS	exon	687589	688702	.	+	.	ID=IALE00000052971;Parent=IALM00000016662
contig_000369	AUGUSTUS	exon	688777	689330	.	+	.	ID=IALE00000052972;Parent=IALM00000016662
contig_000369	AUGUSTUS	exon	689741	690516	.	+	.	ID=IALE00000052973;Parent=IALM00000016662
contig_000369	AUGUSTUS	exon	690843	691077	.	+	.	ID=IALE00000052974;Parent=IALM00000016662
contig_000369	AUGUSTUS	CDS	687589	688702	0.43	+	0	ID=IALC00000052971;Parent=IALM00000016662
contig_000369	AUGUSTUS	CDS	688777	689330	0.21	+	2	ID=IALC00000052972;Parent=IALM00000016662
contig_000369	AUGUSTUS	CDS	689741	690516	0.72	+	0	ID=IALC00000052973;Parent=IALM00000016662
contig_000369	AUGUSTUS	CDS	690843	691077	1	+	1	ID=IALC00000052974;Parent=IALM00000016662
contig_000369	AUGUSTUS	intron	688703	688776	0.49	+	.	ID=IALI00000036343;Parent=IALM00000016662
contig_000369	AUGUSTUS	intron	689331	689740	0.55	+	.	ID=IALI00000036344;Parent=IALM00000016662
contig_000369	AUGUSTUS	intron	690517	690842	0.84	+	.	ID=IALI00000036345;Parent=IALM00000016662
contig_000369	AUGUSTUS	start_codon	687589	687591	.	+	0	ID=IALS00000016625;Parent=IALM00000016662
contig_000369	AUGUSTUS	stop_codon	691075	691077	.	+	0	ID=IALST00000016631;Parent=IALM00000016662
contig_000369	AUGUSTUS	gene	707236	707605	.	+	.	ID=IAL_14902
contig_000369	AUGUSTUS	mRNA	707236	707605	1	+	.	ID=IALM00000016663;Parent=IAL_14902;Dbxref=InterPro:IPR036249,InterPro:IPR011893,InterPro:IPR051441;gO_terms=GO:0005575,GO:0005622,GO:0005623,GO:0005737,GO:0005829,GO:0005886,GO:0008150,GO:0009898,GO:0010941,GO:0016020,GO:0030334,GO:0030335,GO:0031224,GO:0031226,GO:0031235,GO:0031344,GO:0031346,GO:0032879,GO:0040012,GO:0040017,GO:0042981,GO:0043066,GO:0043067,GO:0043069,GO:0044087,GO:0044089,GO:0044424,GO:0044425,GO:0044444,GO:0044459,GO:0044464,GO:0048518,GO:0048519,GO:0048522,GO:0048523,GO:0050789,GO:0050794,GO:0051128,GO:0051130,GO:0051270,GO:0051272,GO:0051489,GO:0051491,GO:0060491,GO:0060548,GO:0065007,GO:0071944,GO:0098552,GO:0098562,GO:0120032,GO:0120034,GO:0120035,GO:2000145,GO:2000147;em_KEGG_ko=ko:K07401
contig_000369	AUGUSTUS	exon	707236	707261	.	+	.	ID=IALE00000052975;Parent=IALM00000016663
contig_000369	AUGUSTUS	exon	707344	707605	.	+	.	ID=IALE00000052976;Parent=IALM00000016663
contig_000369	AUGUSTUS	CDS	707236	707261	1	+	0	ID=IALC00000052975;Parent=IALM00000016663
contig_000369	AUGUSTUS	CDS	707344	707605	1	+	1	ID=IALC00000052976;Parent=IALM00000016663
contig_000369	AUGUSTUS	intron	707262	707343	1	+	.	ID=IALI00000036346;Parent=IALM00000016663
contig_000369	AUGUSTUS	start_codon	707236	707238	.	+	0	ID=IALS00000016626;Parent=IALM00000016663
contig_000369	AUGUSTUS	stop_codon	707603	707605	.	+	0	ID=IALST00000016632;Parent=IALM00000016663
contig_000369	AUGUSTUS	gene	707687	712868	.	-	.	ID=IAL_14903
contig_000369	AUGUSTUS	mRNA	707687	712868	1	-	.	ID=IALM00000016664;Parent=IAL_14903;Dbxref=InterPro:IPR005302,InterPro:IPR015421,InterPro:IPR015422,InterPro:IPR028886,InterPro:IPR015424,InterPro:IPR000192,InterPro:IPR005303;gO_terms=GO:0003674,GO:0003824,GO:0005575,GO:0005622,GO:0005623,GO:0005737,GO:0005829,GO:0006139,GO:0006163,GO:0006725,GO:0006726,GO:0006727,GO:0006732,GO:0006753,GO:0006793,GO:0006796,GO:0006807,GO:0008055,GO:0008150,GO:0008152,GO:0008265,GO:0009058,GO:0009116,GO:0009117,GO:0009119,GO:0009141,GO:0009144,GO:0009150,GO:0009199,GO:0009205,GO:0009259,GO:0009987,GO:0016740,GO:0016782,GO:0016783,GO:0018130,GO:0019438,GO:0019538,GO:0019637,GO:0019693,GO:0019748,GO:0032324,GO:0033060,GO:0034641,GO:0042278,GO:0042440,GO:0042441,GO:0043170,GO:0043324,GO:0043473,GO:0043474,GO:0043545,GO:0044237,GO:0044238,GO:0044249,GO:0044260,GO:0044267,GO:0044281,GO:0044424,GO:0044444,GO:0044464,GO:0044550,GO:0046039,GO:0046128,GO:0046148,GO:0046152,GO:0046158,GO:0046483,GO:0048066,GO:0048069,GO:0051186,GO:0051188,GO:0051189,GO:0055086,GO:0071704,GO:0072521,GO:0090407,GO:1901068,GO:1901135,GO:1901360,GO:1901362,GO:1901564,GO:1901566,GO:1901576,GO:1901657-GO:0003824,GO:0030151,GO:0030170,GO:0006777;desc=Sulfurates the molybdenum cofactor. Sulfation of molybdenum is essential for xanthine dehydrogenase (XDH) and aldehyde oxidase (ADO) enzymes in which molybdenum cofactor is liganded by 1 oxygen and 1 sulfur atom in active form
contig_000369	AUGUSTUS	exon	707687	709292	.	-	.	ID=IALE00000052977;Parent=IALM00000016664
contig_000369	AUGUSTUS	exon	709531	710049	.	-	.	ID=IALE00000052978;Parent=IALM00000016664
contig_000369	AUGUSTUS	exon	710125	710269	.	-	.	ID=IALE00000052979;Parent=IALM00000016664
contig_000369	AUGUSTUS	exon	712799	712868	.	-	.	ID=IALE00000052980;Parent=IALM00000016664
contig_000369	AUGUSTUS	CDS	707687	709292	1	-	1	ID=IALC00000052977;Parent=IALM00000016664
contig_000369	AUGUSTUS	CDS	709531	710049	1	-	1	ID=IALC00000052978;Parent=IALM00000016664
contig_000369	AUGUSTUS	CDS	710125	710269	1	-	2	ID=IALC00000052979;Parent=IALM00000016664
contig_000369	AUGUSTUS	CDS	712799	712868	1	-	0	ID=IALC00000052980;Parent=IALM00000016664
contig_000369	AUGUSTUS	intron	709293	709530	1	-	.	ID=IALI00000036347;Parent=IALM00000016664
contig_000369	AUGUSTUS	intron	710050	710124	1	-	.	ID=IALI00000036348;Parent=IALM00000016664
contig_000369	AUGUSTUS	intron	710270	712798	1	-	.	ID=IALI00000036349;Parent=IALM00000016664
contig_000369	AUGUSTUS	start_codon	712866	712868	.	-	0	ID=IALS00000016627;Parent=IALM00000016664
contig_000369	AUGUSTUS	stop_codon	707687	707689	.	-	0	ID=IALST00000016633;Parent=IALM00000016664
contig_000369	AUGUSTUS	gene	745299	746084	.	+	.	ID=IAL_14904
contig_000369	AUGUSTUS	mRNA	745299	746084	0.31	+	.	ID=IALM00000016665;Parent=IAL_14904
contig_000369	AUGUSTUS	exon	745299	745512	.	+	.	ID=IALE00000052981;Parent=IALM00000016665
contig_000369	AUGUSTUS	exon	745581	745868	.	+	.	ID=IALE00000052982;Parent=IALM00000016665
contig_000369	AUGUSTUS	exon	745930	746084	.	+	.	ID=IALE00000052983;Parent=IALM00000016665
contig_000369	AUGUSTUS	CDS	745299	745512	0.45	+	0	ID=IALC00000052981;Parent=IALM00000016665
contig_000369	AUGUSTUS	CDS	745581	745868	0.7	+	2	ID=IALC00000052982;Parent=IALM00000016665
contig_000369	AUGUSTUS	CDS	745930	746084	0.62	+	2	ID=IALC00000052983;Parent=IALM00000016665
contig_000369	AUGUSTUS	intron	745513	745580	0.76	+	.	ID=IALI00000036350;Parent=IALM00000016665
contig_000369	AUGUSTUS	intron	745869	745929	0.62	+	.	ID=IALI00000036351;Parent=IALM00000016665
contig_000369	AUGUSTUS	start_codon	745299	745301	.	+	0	ID=IALS00000016628;Parent=IALM00000016665
contig_000369	AUGUSTUS	stop_codon	746082	746084	.	+	0	ID=IALST00000016634;Parent=IALM00000016665
contig_000369	AUGUSTUS	gene	746993	749903	.	+	.	ID=IAL_14905
contig_000369	AUGUSTUS	mRNA	746993	749903	0.1	+	.	ID=IALM00000016666;Parent=IAL_14905
contig_000369	AUGUSTUS	exon	746993	747120	.	+	.	ID=IALE00000052984;Parent=IALM00000016666
contig_000369	AUGUSTUS	exon	747422	747636	.	+	.	ID=IALE00000052985;Parent=IALM00000016666
contig_000369	AUGUSTUS	exon	749497	749621	.	+	.	ID=IALE00000052986;Parent=IALM00000016666
contig_000369	AUGUSTUS	exon	749751	749903	.	+	.	ID=IALE00000052987;Parent=IALM00000016666
contig_000369	AUGUSTUS	CDS	746993	747120	0.95	+	0	ID=IALC00000052984;Parent=IALM00000016666
contig_000369	AUGUSTUS	CDS	747422	747636	0.58	+	1	ID=IALC00000052985;Parent=IALM00000016666
contig_000369	AUGUSTUS	CDS	749497	749621	0.16	+	2	ID=IALC00000052986;Parent=IALM00000016666
contig_000369	AUGUSTUS	CDS	749751	749903	0.43	+	0	ID=IALC00000052987;Parent=IALM00000016666
contig_000369	AUGUSTUS	intron	747121	747421	0.7	+	.	ID=IALI00000036352;Parent=IALM00000016666
contig_000369	AUGUSTUS	intron	747637	749496	0.31	+	.	ID=IALI00000036353;Parent=IALM00000016666
contig_000369	AUGUSTUS	intron	749622	749750	0.41	+	.	ID=IALI00000036354;Parent=IALM00000016666
contig_000369	AUGUSTUS	start_codon	746993	746995	.	+	0	ID=IALS00000016629;Parent=IALM00000016666
contig_000369	AUGUSTUS	stop_codon	749901	749903	.	+	0	ID=IALST00000016635;Parent=IALM00000016666
contig_000369	AUGUSTUS	gene	754169	754547	.	+	.	ID=IAL_14906
contig_000369	AUGUSTUS	mRNA	754169	754547	1	+	.	ID=IALM00000016667;Parent=IAL_14906;desc=transposition, RNA-mediated
contig_000369	AUGUSTUS	exon	754169	754234	.	+	.	ID=IALE00000052988;Parent=IALM00000016667
contig_000369	AUGUSTUS	exon	754293	754453	.	+	.	ID=IALE00000052989;Parent=IALM00000016667
contig_000369	AUGUSTUS	exon	754520	754547	.	+	.	ID=IALE00000052990;Parent=IALM00000016667
contig_000369	AUGUSTUS	CDS	754169	754234	1	+	0	ID=IALC00000052988;Parent=IALM00000016667
contig_000369	AUGUSTUS	CDS	754293	754453	1	+	0	ID=IALC00000052989;Parent=IALM00000016667
contig_000369	AUGUSTUS	CDS	754520	754547	1	+	1	ID=IALC00000052990;Parent=IALM00000016667
contig_000369	AUGUSTUS	intron	754235	754292	1	+	.	ID=IALI00000036355;Parent=IALM00000016667
contig_000369	AUGUSTUS	intron	754454	754519	1	+	.	ID=IALI00000036356;Parent=IALM00000016667
contig_000369	AUGUSTUS	start_codon	754169	754171	.	+	0	ID=IALS00000016630;Parent=IALM00000016667
contig_000369	AUGUSTUS	stop_codon	754545	754547	.	+	0	ID=IALST00000016636;Parent=IALM00000016667
contig_000369	AUGUSTUS	gene	795944	796288	.	+	.	ID=IAL_14907
contig_000369	AUGUSTUS	mRNA	795944	796288	0.53	+	.	ID=IALM00000016668;Parent=IAL_14907
contig_000369	AUGUSTUS	exon	795944	796288	.	+	.	ID=IALE00000052991;Parent=IALM00000016668
contig_000369	AUGUSTUS	CDS	795944	796288	0.53	+	0	ID=IALC00000052991;Parent=IALM00000016668
contig_000369	AUGUSTUS	start_codon	795944	795946	.	+	0	ID=IALS00000016631;Parent=IALM00000016668
contig_000369	AUGUSTUS	stop_codon	796286	796288	.	+	0	ID=IALST00000016637;Parent=IALM00000016668
contig_000369	AUGUSTUS	gene	797109	800273	.	-	.	ID=IAL_14908
contig_000369	AUGUSTUS	mRNA	797109	800273	0.42	-	.	ID=IALM00000016669;Parent=IAL_14908;Dbxref=InterPro:IPR021109,InterPro:IPR036875,InterPro:IPR001969,InterPro:IPR050951,InterPro:IPR001878,InterPro:IPR043502;gO_terms=GO:0003676,GO:0008270,GO:0004190,GO:0006508;desc=K02A2.6-like
contig_000369	AUGUSTUS	exon	797109	797174	.	-	.	ID=IALE00000052992;Parent=IALM00000016669
contig_000369	AUGUSTUS	exon	798295	798886	.	-	.	ID=IALE00000052993;Parent=IALM00000016669
contig_000369	AUGUSTUS	exon	798976	799506	.	-	.	ID=IALE00000052994;Parent=IALM00000016669
contig_000369	AUGUSTUS	exon	800200	800273	.	-	.	ID=IALE00000052995;Parent=IALM00000016669
contig_000369	AUGUSTUS	CDS	797109	797174	0.47	-	0	ID=IALC00000052992;Parent=IALM00000016669
contig_000369	AUGUSTUS	CDS	798295	798886	0.93	-	1	ID=IALC00000052993;Parent=IALM00000016669
contig_000369	AUGUSTUS	CDS	798976	799506	0.87	-	1	ID=IALC00000052994;Parent=IALM00000016669
contig_000369	AUGUSTUS	CDS	800200	800273	0.98	-	0	ID=IALC00000052995;Parent=IALM00000016669
contig_000369	AUGUSTUS	intron	797175	798294	0.47	-	.	ID=IALI00000036357;Parent=IALM00000016669
contig_000369	AUGUSTUS	intron	798887	798975	0.88	-	.	ID=IALI00000036358;Parent=IALM00000016669
contig_000369	AUGUSTUS	intron	799507	800199	0.99	-	.	ID=IALI00000036359;Parent=IALM00000016669
contig_000369	AUGUSTUS	start_codon	800271	800273	.	-	0	ID=IALS00000016632;Parent=IALM00000016669
contig_000369	AUGUSTUS	stop_codon	797109	797111	.	-	0	ID=IALST00000016638;Parent=IALM00000016669
contig_000369	AUGUSTUS	gene	797235	797758	.	-	.	ID=IAL_14909
contig_000369	AUGUSTUS	mRNA	797235	797758	0.81	-	.	ID=IALM00000016670;Parent=IAL_14909;Dbxref=InterPro:IPR043128,InterPro:IPR041577,InterPro:IPR043502,InterPro:IPR051320;desc=Nucleic acid binding. It is involved in the biological process described with DNA integration
contig_000369	AUGUSTUS	exon	797235	797395	.	-	.	ID=IALE00000052996;Parent=IALM00000016670
contig_000369	AUGUSTUS	exon	797509	797758	.	-	.	ID=IALE00000052997;Parent=IALM00000016670
contig_000369	AUGUSTUS	CDS	797235	797395	0.84	-	2	ID=IALC00000052996;Parent=IALM00000016670
contig_000369	AUGUSTUS	CDS	797509	797758	0.81	-	0	ID=IALC00000052997;Parent=IALM00000016670
contig_000369	AUGUSTUS	intron	797396	797508	0.83	-	.	ID=IALI00000036360;Parent=IALM00000016670
contig_000369	AUGUSTUS	start_codon	797756	797758	.	-	0	ID=IALS00000016633;Parent=IALM00000016670
contig_000369	AUGUSTUS	stop_codon	797235	797237	.	-	0	ID=IALST00000016639;Parent=IALM00000016670
contig_000369	AUGUSTUS	gene	802634	804338	.	-	.	ID=IAL_14910
contig_000369	AUGUSTUS	mRNA	802634	804338	0.93	-	.	ID=IALM00000016671;Parent=IAL_14910;Dbxref=InterPro:IPR003656;gO_terms=GO:0003677
contig_000369	AUGUSTUS	exon	802634	803791	.	-	.	ID=IALE00000052998;Parent=IALM00000016671
contig_000369	AUGUSTUS	exon	804003	804338	.	-	.	ID=IALE00000052999;Parent=IALM00000016671
contig_000369	AUGUSTUS	CDS	802634	803791	0.93	-	0	ID=IALC00000052998;Parent=IALM00000016671
contig_000369	AUGUSTUS	CDS	804003	804338	1	-	0	ID=IALC00000052999;Parent=IALM00000016671
contig_000369	AUGUSTUS	intron	803792	804002	1	-	.	ID=IALI00000036361;Parent=IALM00000016671
contig_000369	AUGUSTUS	start_codon	804336	804338	.	-	0	ID=IALS00000016634;Parent=IALM00000016671
contig_000369	AUGUSTUS	stop_codon	802634	802636	.	-	0	ID=IALST00000016640;Parent=IALM00000016671
contig_000369	AUGUSTUS	gene	820906	824375	.	-	.	ID=IAL_14911
contig_000369	AUGUSTUS	mRNA	820906	824375	0.39	-	.	ID=IALM00000016672;Parent=IAL_14911;Dbxref=InterPro:IPR036397,InterPro:IPR015947;gO_terms=GO:0002020,GO:0002119,GO:0002164,GO:0003674,GO:0003712,GO:0003713,GO:0005102,GO:0005488,GO:0005515,GO:0005575,GO:0005622,GO:0005623,GO:0005634,GO:0005654,GO:0005737,GO:0006355,GO:0006810,GO:0007154,GO:0007165,GO:0007275,GO:0008134,GO:0008150,GO:0009719,GO:0009725,GO:0009755,GO:0009791,GO:0009889,GO:0009891,GO:0009893,GO:0009987,GO:0010033,GO:0010468,GO:0010556,GO:0010557,GO:0010604,GO:0010628,GO:0014070,GO:0016604,GO:0016922,GO:0019219,GO:0019222,GO:0019899,GO:0019900,GO:0019901,GO:0023052,GO:0030331,GO:0030518,GO:0030520,GO:0030522,GO:0031323,GO:0031325,GO:0031326,GO:0031328,GO:0031594,GO:0031974,GO:0031981,GO:0032501,GO:0032502,GO:0032870,GO:0032991,GO:0033993,GO:0035035,GO:0035257,GO:0035258,GO:0040024,GO:0042221,GO:0043226,GO:0043227,GO:0043229,GO:0043231,GO:0043233,GO:0043401,GO:0044389,GO:0044422,GO:0044424,GO:0044428,GO:0044446,GO:0044451,GO:0044464,GO:0045202,GO:0045595,GO:0045661,GO:0045893,GO:0045935,GO:0048518,GO:0048522,GO:0048545,GO:0048856,GO:0050789,GO:0050793,GO:0050794,GO:0050896,GO:0051171,GO:0051173,GO:0051179,GO:0051234,GO:0051252,GO:0051254,GO:0051427,GO:0051716,GO:0060255,GO:0065007,GO:0070013,GO:0070887,GO:0071310,GO:0071383,GO:0071396,GO:0071407,GO:0071495,GO:0080090,GO:0099053,GO:0140110,GO:1901998,GO:1902680,GO:1903506,GO:1903508,GO:2000112,GO:2001141-GO:0003676;desc=binding. It is involved in the biological process described with regulation of transcription, DNA-templated
contig_000369	AUGUSTUS	exon	820906	820976	.	-	.	ID=IALE00000053000;Parent=IALM00000016672
contig_000369	AUGUSTUS	exon	821036	821230	.	-	.	ID=IALE00000053001;Parent=IALM00000016672
contig_000369	AUGUSTUS	exon	824116	824239	.	-	.	ID=IALE00000053002;Parent=IALM00000016672
contig_000369	AUGUSTUS	exon	824301	824375	.	-	.	ID=IALE00000053003;Parent=IALM00000016672
contig_000369	AUGUSTUS	CDS	820906	820976	1	-	2	ID=IALC00000053000;Parent=IALM00000016672
contig_000369	AUGUSTUS	CDS	821036	821230	1	-	2	ID=IALC00000053001;Parent=IALM00000016672
contig_000369	AUGUSTUS	CDS	824116	824239	0.68	-	0	ID=IALC00000053002;Parent=IALM00000016672
contig_000369	AUGUSTUS	CDS	824301	824375	0.51	-	0	ID=IALC00000053003;Parent=IALM00000016672
contig_000369	AUGUSTUS	intron	820977	821035	1	-	.	ID=IALI00000036362;Parent=IALM00000016672
contig_000369	AUGUSTUS	intron	821231	824115	0.69	-	.	ID=IALI00000036363;Parent=IALM00000016672
contig_000369	AUGUSTUS	intron	824240	824300	0.78	-	.	ID=IALI00000036364;Parent=IALM00000016672
contig_000369	AUGUSTUS	start_codon	824373	824375	.	-	0	ID=IALS00000016635;Parent=IALM00000016672
contig_000369	AUGUSTUS	stop_codon	820906	820908	.	-	0	ID=IALST00000016641;Parent=IALM00000016672
contig_000369	AUGUSTUS	gene	826080	826511	.	+	.	ID=IAL_14912
contig_000369	AUGUSTUS	mRNA	826080	826511	0.89	+	.	ID=IALM00000016673;Parent=IAL_14912
contig_000369	AUGUSTUS	exon	826080	826511	.	+	.	ID=IALE00000053004;Parent=IALM00000016673
contig_000369	AUGUSTUS	CDS	826080	826511	0.89	+	0	ID=IALC00000053004;Parent=IALM00000016673
contig_000369	AUGUSTUS	start_codon	826080	826082	.	+	0	ID=IALS00000016636;Parent=IALM00000016673
contig_000369	AUGUSTUS	stop_codon	826509	826511	.	+	0	ID=IALST00000016642;Parent=IALM00000016673
contig_000369	AUGUSTUS	gene	826610	826930	.	+	.	ID=IAL_14913
contig_000369	AUGUSTUS	mRNA	826610	826930	0.86	+	.	ID=IALM00000016674;Parent=IAL_14913
contig_000369	AUGUSTUS	exon	826610	826930	.	+	.	ID=IALE00000053005;Parent=IALM00000016674
contig_000369	AUGUSTUS	CDS	826610	826930	0.86	+	0	ID=IALC00000053005;Parent=IALM00000016674
contig_000369	AUGUSTUS	start_codon	826610	826612	.	+	0	ID=IALS00000016637;Parent=IALM00000016674
contig_000369	AUGUSTUS	stop_codon	826928	826930	.	+	0	ID=IALST00000016643;Parent=IALM00000016674
contig_000369	AUGUSTUS	gene	843963	858853	.	-	.	ID=IAL_14914
contig_000369	AUGUSTUS	mRNA	843963	858853	1	-	.	ID=IALM00000016675;Parent=IAL_14914;Dbxref=InterPro:IPR015947,InterPro:IPR009349,InterPro:IPR056994,InterPro:IPR056993,InterPro:IPR007374,InterPro:IPR039128;gO_terms=GO:0002020,GO:0002119,GO:0002164,GO:0003674,GO:0003712,GO:0003713,GO:0005102,GO:0005488,GO:0005515,GO:0005575,GO:0005622,GO:0005623,GO:0005634,GO:0005654,GO:0005737,GO:0006355,GO:0006810,GO:0007154,GO:0007165,GO:0007275,GO:0008134,GO:0008150,GO:0009719,GO:0009725,GO:0009755,GO:0009791,GO:0009889,GO:0009891,GO:0009893,GO:0009987,GO:0010033,GO:0010468,GO:0010556,GO:0010557,GO:0010604,GO:0010628,GO:0014070,GO:0016604,GO:0016922,GO:0019219,GO:0019222,GO:0019899,GO:0019900,GO:0019901,GO:0023052,GO:0030331,GO:0030518,GO:0030520,GO:0030522,GO:0031323,GO:0031325,GO:0031326,GO:0031328,GO:0031594,GO:0031974,GO:0031981,GO:0032501,GO:0032502,GO:0032870,GO:0032991,GO:0033993,GO:0035035,GO:0035257,GO:0035258,GO:0040024,GO:0042221,GO:0043226,GO:0043227,GO:0043229,GO:0043231,GO:0043233,GO:0043401,GO:0044389,GO:0044422,GO:0044424,GO:0044428,GO:0044446,GO:0044451,GO:0044464,GO:0045202,GO:0045595,GO:0045661,GO:0045893,GO:0045935,GO:0048518,GO:0048522,GO:0048545,GO:0048856,GO:0050789,GO:0050793,GO:0050794,GO:0050896,GO:0051171,GO:0051173,GO:0051179,GO:0051234,GO:0051252,GO:0051254,GO:0051427,GO:0051716,GO:0060255,GO:0065007,GO:0070013,GO:0070887,GO:0071310,GO:0071383,GO:0071396,GO:0071407,GO:0071495,GO:0080090,GO:0099053,GO:0140110,GO:1901998,GO:1902680,GO:1903506,GO:1903508,GO:2000112,GO:2001141-GO:0005634,GO:0008270,GO:0072344,GO:0180022;desc=binding. It is involved in the biological process described with regulation of transcription, DNA-templated
contig_000369	AUGUSTUS	exon	843963	844033	.	-	.	ID=IALE00000053006;Parent=IALM00000016675
contig_000369	AUGUSTUS	exon	844093	844287	.	-	.	ID=IALE00000053007;Parent=IALM00000016675
contig_000369	AUGUSTUS	exon	857471	857592	.	-	.	ID=IALE00000053008;Parent=IALM00000016675
contig_000369	AUGUSTUS	exon	857661	858853	.	-	.	ID=IALE00000053009;Parent=IALM00000016675
contig_000369	AUGUSTUS	CDS	843963	844033	1	-	2	ID=IALC00000053006;Parent=IALM00000016675
contig_000369	AUGUSTUS	CDS	844093	844287	1	-	2	ID=IALC00000053007;Parent=IALM00000016675
contig_000369	AUGUSTUS	CDS	857471	857592	1	-	1	ID=IALC00000053008;Parent=IALM00000016675
contig_000369	AUGUSTUS	CDS	857661	858853	1	-	0	ID=IALC00000053009;Parent=IALM00000016675
contig_000369	AUGUSTUS	intron	844034	844092	1	-	.	ID=IALI00000036365;Parent=IALM00000016675
contig_000369	AUGUSTUS	intron	844288	857470	1	-	.	ID=IALI00000036366;Parent=IALM00000016675
contig_000369	AUGUSTUS	intron	857593	857660	1	-	.	ID=IALI00000036367;Parent=IALM00000016675
contig_000369	AUGUSTUS	start_codon	858851	858853	.	-	0	ID=IALS00000016638;Parent=IALM00000016675
contig_000369	AUGUSTUS	stop_codon	843963	843965	.	-	0	ID=IALST00000016644;Parent=IALM00000016675
contig_000369	AUGUSTUS	gene	866380	872433	.	+	.	ID=IAL_14915
contig_000369	AUGUSTUS	mRNA	866380	872433	0.65	+	.	ID=IALM00000016676;Parent=IAL_14915;desc=mannosyl-oligosaccharide 1,2-alpha-mannosidase activity
contig_000369	AUGUSTUS	exon	866380	866955	.	+	.	ID=IALE00000053010;Parent=IALM00000016676
contig_000369	AUGUSTUS	exon	872386	872433	.	+	.	ID=IALE00000053011;Parent=IALM00000016676
contig_000369	AUGUSTUS	CDS	866380	866955	1	+	0	ID=IALC00000053010;Parent=IALM00000016676
contig_000369	AUGUSTUS	CDS	872386	872433	0.65	+	0	ID=IALC00000053011;Parent=IALM00000016676
contig_000369	AUGUSTUS	intron	866956	872385	0.65	+	.	ID=IALI00000036368;Parent=IALM00000016676
contig_000369	AUGUSTUS	start_codon	866380	866382	.	+	0	ID=IALS00000016639;Parent=IALM00000016676
contig_000369	AUGUSTUS	stop_codon	872431	872433	.	+	0	ID=IALST00000016645;Parent=IALM00000016676
contig_000369	AUGUSTUS	gene	883229	886393	.	+	.	ID=IAL_14916
contig_000369	AUGUSTUS	mRNA	883229	886393	0.99	+	.	ID=IALM00000016677;Parent=IAL_14916;Dbxref=InterPro:IPR022048,InterPro:IPR036397,InterPro:IPR040676,InterPro:IPR012337,InterPro:IPR001584,InterPro:IPR041588;gO_terms=GO:0003676,GO:0015074;desc=transposition, RNA-mediated
contig_000369	AUGUSTUS	exon	883229	886393	.	+	.	ID=IALE00000053012;Parent=IALM00000016677
contig_000369	AUGUSTUS	CDS	883229	886393	0.99	+	0	ID=IALC00000053012;Parent=IALM00000016677
contig_000369	AUGUSTUS	start_codon	883229	883231	.	+	0	ID=IALS00000016640;Parent=IALM00000016677
contig_000369	AUGUSTUS	stop_codon	886391	886393	.	+	0	ID=IALST00000016646;Parent=IALM00000016677
contig_000369	AUGUSTUS	gene	977331	978575	.	+	.	ID=IAL_14917
contig_000369	AUGUSTUS	mRNA	977331	978575	0.99	+	.	ID=IALM00000016678;Parent=IAL_14917;gO_terms=GO:0000139,GO:0002252,GO:0002376,GO:0003674,GO:0003824,GO:0004553,GO:0004559,GO:0004571,GO:0005575,GO:0005622,GO:0005623,GO:0005737,GO:0005783,GO:0005794,GO:0006491,GO:0006807,GO:0007275,GO:0007568,GO:0008150,GO:0008152,GO:0008340,GO:0009100,GO:0009987,GO:0010259,GO:0012505,GO:0015923,GO:0015924,GO:0016020,GO:0016787,GO:0016798,GO:0019538,GO:0031090,GO:0031984,GO:0032501,GO:0032502,GO:0035010,GO:0042221,GO:0042493,GO:0043170,GO:0043226,GO:0043227,GO:0043229,GO:0043231,GO:0044237,GO:0044238,GO:0044260,GO:0044422,GO:0044424,GO:0044431,GO:0044444,GO:0044446,GO:0044464,GO:0048856,GO:0050896,GO:0071704,GO:0072347,GO:0098588,GO:0098791,GO:1901135,GO:1901564;desc=Belongs to the glycosyl hydrolase 47 family
contig_000369	AUGUSTUS	exon	977331	978575	.	+	.	ID=IALE00000053013;Parent=IALM00000016678
contig_000369	AUGUSTUS	CDS	977331	978575	0.99	+	0	ID=IALC00000053013;Parent=IALM00000016678
contig_000369	AUGUSTUS	start_codon	977331	977333	.	+	0	ID=IALS00000016641;Parent=IALM00000016678
contig_000369	AUGUSTUS	stop_codon	978573	978575	.	+	0	ID=IALST00000016647;Parent=IALM00000016678
contig_000369	AUGUSTUS	gene	1221260	1222153	.	+	.	ID=IAL_14918
contig_000369	AUGUSTUS	mRNA	1221260	1222153	0.82	+	.	ID=IALM00000016679;Parent=IAL_14918;gO_terms=GO:0000139,GO:0002252,GO:0002376,GO:0003674,GO:0003824,GO:0004553,GO:0004559,GO:0004571,GO:0005575,GO:0005622,GO:0005623,GO:0005737,GO:0005783,GO:0005794,GO:0006491,GO:0006807,GO:0007275,GO:0007568,GO:0008150,GO:0008152,GO:0008340,GO:0009100,GO:0009987,GO:0010259,GO:0012505,GO:0015923,GO:0015924,GO:0016020,GO:0016787,GO:0016798,GO:0019538,GO:0031090,GO:0031984,GO:0032501,GO:0032502,GO:0035010,GO:0042221,GO:0042493,GO:0043170,GO:0043226,GO:0043227,GO:0043229,GO:0043231,GO:0044237,GO:0044238,GO:0044260,GO:0044422,GO:0044424,GO:0044431,GO:0044444,GO:0044446,GO:0044464,GO:0048856,GO:0050896,GO:0071704,GO:0072347,GO:0098588,GO:0098791,GO:1901135,GO:1901564;desc=Belongs to the glycosyl hydrolase 47 family
contig_000369	AUGUSTUS	exon	1221260	1222153	.	+	.	ID=IALE00000053014;Parent=IALM00000016679
contig_000369	AUGUSTUS	CDS	1221260	1222153	0.82	+	0	ID=IALC00000053014;Parent=IALM00000016679
contig_000369	AUGUSTUS	start_codon	1221260	1221262	.	+	0	ID=IALS00000016642;Parent=IALM00000016679
contig_000369	AUGUSTUS	stop_codon	1222151	1222153	.	+	0	ID=IALST00000016648;Parent=IALM00000016679
contig_000369	AUGUSTUS	gene	1292336	1301241	.	+	.	ID=IAL_14919
contig_000369	AUGUSTUS	mRNA	1292336	1301241	0.39	+	.	ID=IALM00000016680;Parent=IAL_14919;Dbxref=InterPro:IPR001382,InterPro:IPR012341,InterPro:IPR036026,InterPro:IPR050749;gO_terms=GO:0000139,GO:0002252,GO:0002376,GO:0003674,GO:0003824,GO:0004553,GO:0004559,GO:0004571,GO:0005575,GO:0005622,GO:0005623,GO:0005737,GO:0005783,GO:0005794,GO:0006491,GO:0006807,GO:0007275,GO:0007568,GO:0008150,GO:0008152,GO:0008340,GO:0009100,GO:0009987,GO:0010259,GO:0012505,GO:0015923,GO:0015924,GO:0016020,GO:0016787,GO:0016798,GO:0019538,GO:0031090,GO:0031984,GO:0032501,GO:0032502,GO:0035010,GO:0042221,GO:0042493,GO:0043170,GO:0043226,GO:0043227,GO:0043229,GO:0043231,GO:0044237,GO:0044238,GO:0044260,GO:0044422,GO:0044424,GO:0044431,GO:0044444,GO:0044446,GO:0044464,GO:0048856,GO:0050896,GO:0071704,GO:0072347,GO:0098588,GO:0098791,GO:1901135,GO:1901564-GO:0004571,GO:0005509,GO:0005975;desc=Belongs to the glycosyl hydrolase 47 family
contig_000369	AUGUSTUS	exon	1292336	1292945	.	+	.	ID=IALE00000053015;Parent=IALM00000016680
contig_000369	AUGUSTUS	exon	1293006	1293230	.	+	.	ID=IALE00000053016;Parent=IALM00000016680
contig_000369	AUGUSTUS	exon	1293304	1293442	.	+	.	ID=IALE00000053017;Parent=IALM00000016680
contig_000369	AUGUSTUS	exon	1300767	1301028	.	+	.	ID=IALE00000053018;Parent=IALM00000016680
contig_000369	AUGUSTUS	exon	1301092	1301241	.	+	.	ID=IALE00000053019;Parent=IALM00000016680
contig_000369	AUGUSTUS	CDS	1292336	1292945	0.39	+	0	ID=IALC00000053015;Parent=IALM00000016680
contig_000369	AUGUSTUS	CDS	1293006	1293230	1	+	2	ID=IALC00000053016;Parent=IALM00000016680
contig_000369	AUGUSTUS	CDS	1293304	1293442	1	+	2	ID=IALC00000053017;Parent=IALM00000016680
contig_000369	AUGUSTUS	CDS	1300767	1301028	1	+	1	ID=IALC00000053018;Parent=IALM00000016680
contig_000369	AUGUSTUS	CDS	1301092	1301241	1	+	0	ID=IALC00000053019;Parent=IALM00000016680
contig_000369	AUGUSTUS	intron	1292946	1293005	1	+	.	ID=IALI00000036369;Parent=IALM00000016680
contig_000369	AUGUSTUS	intron	1293231	1293303	1	+	.	ID=IALI00000036370;Parent=IALM00000016680
contig_000369	AUGUSTUS	intron	1293443	1300766	1	+	.	ID=IALI00000036371;Parent=IALM00000016680
contig_000369	AUGUSTUS	intron	1301029	1301091	1	+	.	ID=IALI00000036372;Parent=IALM00000016680
contig_000369	AUGUSTUS	start_codon	1292336	1292338	.	+	0	ID=IALS00000016643;Parent=IALM00000016680
contig_000369	AUGUSTUS	stop_codon	1301239	1301241	.	+	0	ID=IALST00000016649;Parent=IALM00000016680
contig_000369	AUGUSTUS	gene	1336561	1336896	.	+	.	ID=IAL_14920
contig_000369	AUGUSTUS	mRNA	1336561	1336896	0.87	+	.	ID=IALM00000016681;Parent=IAL_14920
contig_000369	AUGUSTUS	exon	1336561	1336896	.	+	.	ID=IALE00000053020;Parent=IALM00000016681
contig_000369	AUGUSTUS	CDS	1336561	1336896	0.87	+	0	ID=IALC00000053020;Parent=IALM00000016681
contig_000369	AUGUSTUS	start_codon	1336561	1336563	.	+	0	ID=IALS00000016644;Parent=IALM00000016681
contig_000369	AUGUSTUS	stop_codon	1336894	1336896	.	+	0	ID=IALST00000016650;Parent=IALM00000016681
contig_000369	AUGUSTUS	gene	1361788	1362198	.	-	.	ID=IAL_14921
contig_000369	AUGUSTUS	mRNA	1361788	1362198	0.9	-	.	ID=IALM00000016682;Parent=IAL_14921;gO_terms=GO:0000785,GO:0003674,GO:0003682,GO:0003824,GO:0004553,GO:0004649,GO:0005488,GO:0005575,GO:0005622,GO:0005623,GO:0005634,GO:0005654,GO:0005694,GO:0005737,GO:0005739,GO:0005759,GO:0005829,GO:0005975,GO:0006139,GO:0006163,GO:0006282,GO:0006325,GO:0006342,GO:0006355,GO:0006725,GO:0006753,GO:0006793,GO:0006796,GO:0006807,GO:0006950,GO:0006974,GO:0006996,GO:0006997,GO:0008104,GO:0008150,GO:0008152,GO:0009117,GO:0009123,GO:0009126,GO:0009141,GO:0009144,GO:0009150,GO:0009161,GO:0009167,GO:0009199,GO:0009205,GO:0009225,GO:0009259,GO:0009266,GO:0009314,GO:0009408,GO:0009595,GO:0009605,GO:0009607,GO:0009617,GO:0009628,GO:0009889,GO:0009890,GO:0009892,GO:0009893,GO:0009987,GO:0010212,GO:0010332,GO:0010468,GO:0010556,GO:0010558,GO:0010604,GO:0010605,GO:0010629,GO:0016043,GO:0016045,GO:0016458,GO:0016787,GO:0016798,GO:0017144,GO:0019219,GO:0019222,GO:0019637,GO:0019693,GO:0019827,GO:0030575,GO:0030576,GO:0030718,GO:0031056,GO:0031323,GO:0031324,GO:0031325,GO:0031326,GO:0031327,GO:0031399,GO:0031974,GO:0031981,GO:0032268,GO:0032501,GO:0032502,GO:0032507,GO:0033036,GO:0033043,GO:0033044,GO:0033365,GO:0033554,GO:0034504,GO:0034613,GO:0034641,GO:0035065,GO:0036099,GO:0040029,GO:0042995,GO:0043005,GO:0043170,GO:0043207,GO:0043226,GO:0043227,GO:0043228,GO:0043229,GO:0043231,GO:0043232,GO:0043233,GO:0043484,GO:0044237,GO:0044238,GO:0044281,GO:0044422,GO:0044424,GO:0044427,GO:0044428,GO:0044429,GO:0044444,GO:0044446,GO:0044464,GO:0045185,GO:0045739,GO:0045814,GO:0045892,GO:0045934,GO:0045935,GO:0046034,GO:0046483,GO:0048518,GO:0048519,GO:0048522,GO:0048523,GO:0048583,GO:0048584,GO:0050789,GO:0050794,GO:0050896,GO:0051052,GO:0051054,GO:0051128,GO:0051171,GO:0051172,GO:0051173,GO:0051179,GO:0051235,GO:0051246,GO:0051252,GO:0051253,GO:0051276,GO:0051457,GO:0051606,GO:0051641,GO:0051651,GO:0051704,GO:0051707,GO:0051716,GO:0055086,GO:0060255,GO:0065007,GO:0065008,GO:0070013,GO:0070727,GO:0071704,GO:0071840,GO:0072521,GO:0072595,GO:0080090,GO:0080134,GO:0080135,GO:0097458,GO:0098543,GO:0098581,GO:0098727,GO:0120025,GO:1901135,GO:1901360,GO:1901564,GO:1901983,GO:1902275,GO:1902679,GO:1903506,GO:1903507,GO:1990966,GO:2000112,GO:2000113,GO:2000756,GO:2001020,GO:2001022,GO:2001141;desc=poly(ADP-ribose) glycohydrolase activity. It is involved in the biological process described with carbohydrate metabolic process
contig_000369	AUGUSTUS	exon	1361788	1362198	.	-	.	ID=IALE00000053021;Parent=IALM00000016682
contig_000369	AUGUSTUS	CDS	1361788	1362198	0.9	-	0	ID=IALC00000053021;Parent=IALM00000016682
contig_000369	AUGUSTUS	start_codon	1362196	1362198	.	-	0	ID=IALS00000016645;Parent=IALM00000016682
contig_000369	AUGUSTUS	stop_codon	1361788	1361790	.	-	0	ID=IALST00000016651;Parent=IALM00000016682
contig_000369	AUGUSTUS	gene	1365514	1372441	.	-	.	ID=IAL_14922
contig_000369	AUGUSTUS	mRNA	1365514	1372441	1	-	.	ID=IALM00000016683;Parent=IAL_14922;Dbxref=InterPro:IPR046372,InterPro:IPR007724,InterPro:IPR048362;gO_terms=GO:0000785,GO:0003674,GO:0003682,GO:0003824,GO:0004553,GO:0004649,GO:0005488,GO:0005575,GO:0005622,GO:0005623,GO:0005634,GO:0005654,GO:0005694,GO:0005737,GO:0005739,GO:0005759,GO:0005829,GO:0005975,GO:0006139,GO:0006163,GO:0006282,GO:0006325,GO:0006342,GO:0006355,GO:0006725,GO:0006753,GO:0006793,GO:0006796,GO:0006807,GO:0006950,GO:0006974,GO:0006996,GO:0006997,GO:0008104,GO:0008150,GO:0008152,GO:0009117,GO:0009123,GO:0009126,GO:0009141,GO:0009144,GO:0009150,GO:0009161,GO:0009167,GO:0009199,GO:0009205,GO:0009225,GO:0009259,GO:0009266,GO:0009314,GO:0009408,GO:0009595,GO:0009605,GO:0009607,GO:0009617,GO:0009628,GO:0009889,GO:0009890,GO:0009892,GO:0009893,GO:0009987,GO:0010212,GO:0010332,GO:0010468,GO:0010556,GO:0010558,GO:0010604,GO:0010605,GO:0010629,GO:0016043,GO:0016045,GO:0016458,GO:0016787,GO:0016798,GO:0017144,GO:0019219,GO:0019222,GO:0019637,GO:0019693,GO:0019827,GO:0030575,GO:0030576,GO:0030718,GO:0031056,GO:0031323,GO:0031324,GO:0031325,GO:0031326,GO:0031327,GO:0031399,GO:0031974,GO:0031981,GO:0032268,GO:0032501,GO:0032502,GO:0032507,GO:0033036,GO:0033043,GO:0033044,GO:0033365,GO:0033554,GO:0034504,GO:0034613,GO:0034641,GO:0035065,GO:0036099,GO:0040029,GO:0042995,GO:0043005,GO:0043170,GO:0043207,GO:0043226,GO:0043227,GO:0043228,GO:0043229,GO:0043231,GO:0043232,GO:0043233,GO:0043484,GO:0044237,GO:0044238,GO:0044281,GO:0044422,GO:0044424,GO:0044427,GO:0044428,GO:0044429,GO:0044444,GO:0044446,GO:0044464,GO:0045185,GO:0045739,GO:0045814,GO:0045892,GO:0045934,GO:0045935,GO:0046034,GO:0046483,GO:0048518,GO:0048519,GO:0048522,GO:0048523,GO:0048583,GO:0048584,GO:0050789,GO:0050794,GO:0050896,GO:0051052,GO:0051054,GO:0051128,GO:0051171,GO:0051172,GO:0051173,GO:0051179,GO:0051235,GO:0051246,GO:0051252,GO:0051253,GO:0051276,GO:0051457,GO:0051606,GO:0051641,GO:0051651,GO:0051704,GO:0051707,GO:0051716,GO:0055086,GO:0060255,GO:0065007,GO:0065008,GO:0070013,GO:0070727,GO:0071704,GO:0071840,GO:0072521,GO:0072595,GO:0080090,GO:0080134,GO:0080135,GO:0097458,GO:0098543,GO:0098581,GO:0098727,GO:0120025,GO:1901135,GO:1901360,GO:1901564,GO:1901983,GO:1902275,GO:1902679,GO:1903506,GO:1903507,GO:1990966,GO:2000112,GO:2000113,GO:2000756,GO:2001020,GO:2001022,GO:2001141-GO:0004649;desc=poly(ADP-ribose) glycohydrolase activity. It is involved in the biological process described with carbohydrate metabolic process
contig_000369	AUGUSTUS	exon	1365514	1365951	.	-	.	ID=IALE00000053022;Parent=IALM00000016683
contig_000369	AUGUSTUS	exon	1370777	1372441	.	-	.	ID=IALE00000053023;Parent=IALM00000016683
contig_000369	AUGUSTUS	CDS	1365514	1365951	1	-	0	ID=IALC00000053022;Parent=IALM00000016683
contig_000369	AUGUSTUS	CDS	1370777	1372441	1	-	0	ID=IALC00000053023;Parent=IALM00000016683
contig_000369	AUGUSTUS	intron	1365952	1370776	1	-	.	ID=IALI00000036373;Parent=IALM00000016683
contig_000369	AUGUSTUS	start_codon	1372439	1372441	.	-	0	ID=IALS00000016646;Parent=IALM00000016683
contig_000369	AUGUSTUS	stop_codon	1365514	1365516	.	-	0	ID=IALST00000016652;Parent=IALM00000016683
contig_000369	AUGUSTUS	gene	1410250	1412780	.	-	.	ID=IAL_14923
contig_000369	AUGUSTUS	mRNA	1410250	1412780	1	-	.	ID=IALM00000016684;Parent=IAL_14923;Dbxref=InterPro:IPR036236,InterPro:IPR013087;gO_terms=GO:0000003,GO:0000228,GO:0000280,GO:0003674,GO:0003676,GO:0003677,GO:0003682,GO:0005488,GO:0005575,GO:0005622,GO:0005623,GO:0005634,GO:0005694,GO:0005737,GO:0006325,GO:0006355,GO:0006357,GO:0006996,GO:0006997,GO:0007049,GO:0007143,GO:0007276,GO:0007292,GO:0007338,GO:0008150,GO:0009566,GO:0009889,GO:0009987,GO:0010468,GO:0010556,GO:0016043,GO:0019219,GO:0019222,GO:0019953,GO:0022402,GO:0022412,GO:0022414,GO:0022607,GO:0031323,GO:0031326,GO:0031974,GO:0031981,GO:0032501,GO:0032504,GO:0033043,GO:0033044,GO:0035039,GO:0035041,GO:0043226,GO:0043227,GO:0043228,GO:0043229,GO:0043231,GO:0043232,GO:0043233,GO:0043565,GO:0044085,GO:0044422,GO:0044424,GO:0044428,GO:0044446,GO:0044464,GO:0044703,GO:0048285,GO:0048609,GO:0050789,GO:0050794,GO:0051128,GO:0051171,GO:0051252,GO:0051276,GO:0051321,GO:0051704,GO:0060255,GO:0065007,GO:0070013,GO:0070925,GO:0071840,GO:0080090,GO:0097159,GO:0140013,GO:1901363,GO:1902275,GO:1903046,GO:1903506,GO:2000112,GO:2001141;desc=Metal ion binding
contig_000369	AUGUSTUS	exon	1410250	1410523	.	-	.	ID=IALE00000053024;Parent=IALM00000016684
contig_000369	AUGUSTUS	exon	1410585	1411015	.	-	.	ID=IALE00000053025;Parent=IALM00000016684
contig_000369	AUGUSTUS	exon	1411082	1412579	.	-	.	ID=IALE00000053026;Parent=IALM00000016684
contig_000369	AUGUSTUS	exon	1412650	1412780	.	-	.	ID=IALE00000053027;Parent=IALM00000016684
contig_000369	AUGUSTUS	CDS	1410250	1410523	1	-	1	ID=IALC00000053024;Parent=IALM00000016684
contig_000369	AUGUSTUS	CDS	1410585	1411015	1	-	0	ID=IALC00000053025;Parent=IALM00000016684
contig_000369	AUGUSTUS	CDS	1411082	1412579	1	-	1	ID=IALC00000053026;Parent=IALM00000016684
contig_000369	AUGUSTUS	CDS	1412650	1412780	1	-	0	ID=IALC00000053027;Parent=IALM00000016684
contig_000369	AUGUSTUS	intron	1410524	1410584	1	-	.	ID=IALI00000036374;Parent=IALM00000016684
contig_000369	AUGUSTUS	intron	1411016	1411081	1	-	.	ID=IALI00000036375;Parent=IALM00000016684
contig_000369	AUGUSTUS	intron	1412580	1412649	1	-	.	ID=IALI00000036376;Parent=IALM00000016684
contig_000369	AUGUSTUS	start_codon	1412778	1412780	.	-	0	ID=IALS00000016647;Parent=IALM00000016684
contig_000369	AUGUSTUS	stop_codon	1410250	1410252	.	-	0	ID=IALST00000016653;Parent=IALM00000016684
contig_000369	AUGUSTUS	gene	1419363	1420007	.	-	.	ID=IAL_14924
contig_000369	AUGUSTUS	mRNA	1419363	1420007	0.9	-	.	ID=IALM00000016685;Parent=IAL_14924;desc=K02A2.6-like
contig_000369	AUGUSTUS	exon	1419363	1420007	.	-	.	ID=IALE00000053028;Parent=IALM00000016685
contig_000369	AUGUSTUS	CDS	1419363	1420007	0.9	-	0	ID=IALC00000053028;Parent=IALM00000016685
contig_000369	AUGUSTUS	start_codon	1420005	1420007	.	-	0	ID=IALS00000016648;Parent=IALM00000016685
contig_000369	AUGUSTUS	stop_codon	1419363	1419365	.	-	0	ID=IALST00000016654;Parent=IALM00000016685
contig_000369	AUGUSTUS	gene	1420742	1421964	.	-	.	ID=IAL_14925
contig_000369	AUGUSTUS	mRNA	1420742	1421964	0.45	-	.	ID=IALM00000016686;Parent=IAL_14925;Dbxref=InterPro:IPR043502,InterPro:IPR050951,InterPro:IPR043128,InterPro:IPR041577;desc=K02A2.6-like
contig_000369	AUGUSTUS	exon	1420742	1421280	.	-	.	ID=IALE00000053029;Parent=IALM00000016686
contig_000369	AUGUSTUS	exon	1421634	1421964	.	-	.	ID=IALE00000053030;Parent=IALM00000016686
contig_000369	AUGUSTUS	CDS	1420742	1421280	0.45	-	2	ID=IALC00000053029;Parent=IALM00000016686
contig_000369	AUGUSTUS	CDS	1421634	1421964	0.72	-	0	ID=IALC00000053030;Parent=IALM00000016686
contig_000369	AUGUSTUS	intron	1421281	1421633	0.47	-	.	ID=IALI00000036377;Parent=IALM00000016686
contig_000369	AUGUSTUS	start_codon	1421962	1421964	.	-	0	ID=IALS00000016649;Parent=IALM00000016686
contig_000369	AUGUSTUS	stop_codon	1420742	1420744	.	-	0	ID=IALST00000016655;Parent=IALM00000016686
contig_000369	AUGUSTUS	mRNA	1421608	1421964	1	-	.	ID=IALM00000016687;Parent=IAL_14925;Dbxref=InterPro:IPR050951,InterPro:IPR043128,InterPro:IPR043502;desc=K02A2.6-like
contig_000369	AUGUSTUS	exon	1421608	1421964	.	-	.	ID=IALE00000053031;Parent=IALM00000016687
contig_000369	AUGUSTUS	CDS	1421608	1421964	1	-	0	ID=IALC00000053031;Parent=IALM00000016687
contig_000369	AUGUSTUS	start_codon	1421962	1421964	.	-	0	ID=IALS00000016650;Parent=IALM00000016687
contig_000369	AUGUSTUS	stop_codon	1421608	1421610	.	-	0	ID=IALST00000016656;Parent=IALM00000016687
contig_000369	AUGUSTUS	gene	1422536	1423198	.	-	.	ID=IAL_14926
contig_000369	AUGUSTUS	mRNA	1422536	1423198	1	-	.	ID=IALM00000016688;Parent=IAL_14926
contig_000369	AUGUSTUS	exon	1422536	1423198	.	-	.	ID=IALE00000053032;Parent=IALM00000016688
contig_000369	AUGUSTUS	CDS	1422536	1423198	1	-	0	ID=IALC00000053032;Parent=IALM00000016688
contig_000369	AUGUSTUS	start_codon	1423196	1423198	.	-	0	ID=IALS00000016651;Parent=IALM00000016688
contig_000369	AUGUSTUS	stop_codon	1422536	1422538	.	-	0	ID=IALST00000016657;Parent=IALM00000016688
contig_000369	AUGUSTUS	gene	1458764	1462982	.	-	.	ID=IAL_14927
contig_000369	AUGUSTUS	mRNA	1458764	1462982	1	-	.	ID=IALM00000016689;Parent=IAL_14927;Dbxref=InterPro:IPR050331,InterPro:IPR036236,InterPro:IPR013087;desc=Zinc-finger of C2H2 type
contig_000369	AUGUSTUS	exon	1458764	1458912	.	-	.	ID=IALE00000053033;Parent=IALM00000016689
contig_000369	AUGUSTUS	exon	1462076	1462982	.	-	.	ID=IALE00000053034;Parent=IALM00000016689
contig_000369	AUGUSTUS	CDS	1458764	1458912	1	-	2	ID=IALC00000053033;Parent=IALM00000016689
contig_000369	AUGUSTUS	CDS	1462076	1462982	1	-	0	ID=IALC00000053034;Parent=IALM00000016689
contig_000369	AUGUSTUS	intron	1458913	1462075	1	-	.	ID=IALI00000036378;Parent=IALM00000016689
contig_000369	AUGUSTUS	start_codon	1462980	1462982	.	-	0	ID=IALS00000016652;Parent=IALM00000016689
contig_000369	AUGUSTUS	stop_codon	1458764	1458766	.	-	0	ID=IALST00000016658;Parent=IALM00000016689
contig_000369	AUGUSTUS	gene	1504370	1516552	.	-	.	ID=IAL_14928
contig_000369	AUGUSTUS	mRNA	1504370	1516552	0.47	-	.	ID=IALM00000016690;Parent=IAL_14928;Dbxref=InterPro:IPR000210,InterPro:IPR051095,InterPro:IPR011333;gO_terms=GO:0005515;desc=BTB/POZ domain
contig_000369	AUGUSTUS	exon	1504370	1504552	.	-	.	ID=IALE00000053035;Parent=IALM00000016690
contig_000369	AUGUSTUS	exon	1504632	1505864	.	-	.	ID=IALE00000053036;Parent=IALM00000016690
contig_000369	AUGUSTUS	exon	1508837	1509028	.	-	.	ID=IALE00000053037;Parent=IALM00000016690
contig_000369	AUGUSTUS	exon	1516526	1516552	.	-	.	ID=IALE00000053038;Parent=IALM00000016690
contig_000369	AUGUSTUS	CDS	1504370	1504552	1	-	0	ID=IALC00000053035;Parent=IALM00000016690
contig_000369	AUGUSTUS	CDS	1504632	1505864	1	-	0	ID=IALC00000053036;Parent=IALM00000016690
contig_000369	AUGUSTUS	CDS	1508837	1509028	1	-	0	ID=IALC00000053037;Parent=IALM00000016690
contig_000369	AUGUSTUS	CDS	1516526	1516552	0.47	-	0	ID=IALC00000053038;Parent=IALM00000016690
contig_000369	AUGUSTUS	intron	1504553	1504631	1	-	.	ID=IALI00000036379;Parent=IALM00000016690
contig_000369	AUGUSTUS	intron	1505865	1508836	1	-	.	ID=IALI00000036380;Parent=IALM00000016690
contig_000369	AUGUSTUS	intron	1509029	1516525	0.47	-	.	ID=IALI00000036381;Parent=IALM00000016690
contig_000369	AUGUSTUS	start_codon	1516550	1516552	.	-	0	ID=IALS00000016653;Parent=IALM00000016690
contig_000369	AUGUSTUS	stop_codon	1504370	1504372	.	-	0	ID=IALST00000016659;Parent=IALM00000016690
contig_000369	AUGUSTUS	gene	1570122	1570730	.	+	.	ID=IAL_14929
contig_000369	AUGUSTUS	mRNA	1570122	1570730	1	+	.	ID=IALM00000016691;Parent=IAL_14929
contig_000369	AUGUSTUS	exon	1570122	1570730	.	+	.	ID=IALE00000053039;Parent=IALM00000016691
contig_000369	AUGUSTUS	CDS	1570122	1570730	1	+	0	ID=IALC00000053039;Parent=IALM00000016691
contig_000369	AUGUSTUS	start_codon	1570122	1570124	.	+	0	ID=IALS00000016654;Parent=IALM00000016691
contig_000369	AUGUSTUS	stop_codon	1570728	1570730	.	+	0	ID=IALST00000016660;Parent=IALM00000016691
contig_000369	AUGUSTUS	gene	1590775	1591224	.	-	.	ID=IAL_14930
contig_000369	AUGUSTUS	mRNA	1590775	1591224	1	-	.	ID=IALM00000016692;Parent=IAL_14930;desc=Reverse transcriptase (RNA-dependent DNA polymerase)
contig_000369	AUGUSTUS	exon	1590775	1591224	.	-	.	ID=IALE00000053040;Parent=IALM00000016692
contig_000369	AUGUSTUS	CDS	1590775	1591224	1	-	0	ID=IALC00000053040;Parent=IALM00000016692
contig_000369	AUGUSTUS	start_codon	1591222	1591224	.	-	0	ID=IALS00000016655;Parent=IALM00000016692
contig_000369	AUGUSTUS	stop_codon	1590775	1590777	.	-	0	ID=IALST00000016661;Parent=IALM00000016692
contig_000369	AUGUSTUS	gene	1591256	1592448	.	-	.	ID=IAL_14931
contig_000369	AUGUSTUS	mRNA	1591256	1592448	0.52	-	.	ID=IALM00000016693;Parent=IAL_14931;Dbxref=InterPro:IPR036397,InterPro:IPR041588,InterPro:IPR012337,InterPro:IPR050951,InterPro:IPR001584;gO_terms=GO:0003676,GO:0015074;desc=retrotransposable element Tf2 155 kDa protein type 1-like
contig_000369	AUGUSTUS	exon	1591256	1592080	.	-	.	ID=IALE00000053041;Parent=IALM00000016693
contig_000369	AUGUSTUS	exon	1592290	1592448	.	-	.	ID=IALE00000053042;Parent=IALM00000016693
contig_000369	AUGUSTUS	CDS	1591256	1592080	0.97	-	0	ID=IALC00000053041;Parent=IALM00000016693
contig_000369	AUGUSTUS	CDS	1592290	1592448	0.54	-	0	ID=IALC00000053042;Parent=IALM00000016693
contig_000369	AUGUSTUS	intron	1592081	1592289	0.54	-	.	ID=IALI00000036382;Parent=IALM00000016693
contig_000369	AUGUSTUS	start_codon	1592446	1592448	.	-	0	ID=IALS00000016656;Parent=IALM00000016693
contig_000369	AUGUSTUS	stop_codon	1591256	1591258	.	-	0	ID=IALST00000016662;Parent=IALM00000016693
contig_000369	AUGUSTUS	gene	1592503	1593597	.	-	.	ID=IAL_14932
contig_000369	AUGUSTUS	mRNA	1592503	1593597	1	-	.	ID=IALM00000016694;Parent=IAL_14932;Dbxref=InterPro:IPR000477,InterPro:IPR043128,InterPro:IPR053134,InterPro:IPR043502;desc=retrotransposable element Tf2 155 kDa protein type 1-like
contig_000369	AUGUSTUS	exon	1592503	1593597	.	-	.	ID=IALE00000053043;Parent=IALM00000016694
contig_000369	AUGUSTUS	CDS	1592503	1593597	1	-	0	ID=IALC00000053043;Parent=IALM00000016694
contig_000369	AUGUSTUS	start_codon	1593595	1593597	.	-	0	ID=IALS00000016657;Parent=IALM00000016694
contig_000369	AUGUSTUS	stop_codon	1592503	1592505	.	-	0	ID=IALST00000016663;Parent=IALM00000016694
contig_000369	AUGUSTUS	gene	1593783	1594130	.	-	.	ID=IAL_14933
contig_000369	AUGUSTUS	mRNA	1593783	1594130	0.99	-	.	ID=IALM00000016695;Parent=IAL_14933;desc=transposition
contig_000369	AUGUSTUS	exon	1593783	1594130	.	-	.	ID=IALE00000053044;Parent=IALM00000016695
contig_000369	AUGUSTUS	CDS	1593783	1594130	0.99	-	0	ID=IALC00000053044;Parent=IALM00000016695
contig_000369	AUGUSTUS	start_codon	1594128	1594130	.	-	0	ID=IALS00000016658;Parent=IALM00000016695
contig_000369	AUGUSTUS	stop_codon	1593783	1593785	.	-	0	ID=IALST00000016664;Parent=IALM00000016695
contig_000369	AUGUSTUS	gene	1594205	1594675	.	-	.	ID=IAL_14934
contig_000369	AUGUSTUS	mRNA	1594205	1594675	0.73	-	.	ID=IALM00000016696;Parent=IAL_14934;Dbxref=InterPro:IPR055469;desc=transposition
contig_000369	AUGUSTUS	exon	1594205	1594675	.	-	.	ID=IALE00000053045;Parent=IALM00000016696
contig_000369	AUGUSTUS	CDS	1594205	1594675	0.73	-	0	ID=IALC00000053045;Parent=IALM00000016696
contig_000369	AUGUSTUS	start_codon	1594673	1594675	.	-	0	ID=IALS00000016659;Parent=IALM00000016696
contig_000369	AUGUSTUS	stop_codon	1594205	1594207	.	-	0	ID=IALST00000016665;Parent=IALM00000016696
contig_000369	AUGUSTUS	gene	1870636	1872771	.	+	.	ID=IAL_14935
contig_000369	AUGUSTUS	mRNA	1870636	1872771	0.11	+	.	ID=IALM00000016697;Parent=IAL_14935;Dbxref=InterPro:IPR001878,InterPro:IPR036875,InterPro:IPR005312;gO_terms=GO:0003676,GO:0008270;desc=Protein of unknown function (DUF1759)
contig_000369	AUGUSTUS	exon	1870636	1870772	.	+	.	ID=IALE00000053046;Parent=IALM00000016697
contig_000369	AUGUSTUS	exon	1871109	1871714	.	+	.	ID=IALE00000053047;Parent=IALM00000016697
contig_000369	AUGUSTUS	exon	1871843	1872255	.	+	.	ID=IALE00000053048;Parent=IALM00000016697
contig_000369	AUGUSTUS	exon	1872374	1872771	.	+	.	ID=IALE00000053049;Parent=IALM00000016697
contig_000369	AUGUSTUS	CDS	1870636	1870772	1	+	0	ID=IALC00000053046;Parent=IALM00000016697
contig_000369	AUGUSTUS	CDS	1871109	1871714	0.32	+	1	ID=IALC00000053047;Parent=IALM00000016697
contig_000369	AUGUSTUS	CDS	1871843	1872255	0.88	+	1	ID=IALC00000053048;Parent=IALM00000016697
contig_000369	AUGUSTUS	CDS	1872374	1872771	0.34	+	2	ID=IALC00000053049;Parent=IALM00000016697
contig_000369	AUGUSTUS	intron	1870773	1871108	0.37	+	.	ID=IALI00000036383;Parent=IALM00000016697
contig_000369	AUGUSTUS	intron	1871715	1871842	0.92	+	.	ID=IALI00000036384;Parent=IALM00000016697
contig_000369	AUGUSTUS	intron	1872256	1872373	0.52	+	.	ID=IALI00000036385;Parent=IALM00000016697
contig_000369	AUGUSTUS	start_codon	1870636	1870638	.	+	0	ID=IALS00000016660;Parent=IALM00000016697
contig_000369	AUGUSTUS	stop_codon	1872769	1872771	.	+	0	ID=IALST00000016666;Parent=IALM00000016697
contig_000369	AUGUSTUS	gene	1872847	1873658	.	+	.	ID=IAL_14936
contig_000369	AUGUSTUS	mRNA	1872847	1873658	0.47	+	.	ID=IALM00000016698;Parent=IAL_14936;desc=nucleic acid binding. It is involved in the biological process described with proteolysis
contig_000369	AUGUSTUS	exon	1872847	1873081	.	+	.	ID=IALE00000053050;Parent=IALM00000016698
contig_000369	AUGUSTUS	exon	1873345	1873658	.	+	.	ID=IALE00000053051;Parent=IALM00000016698
contig_000369	AUGUSTUS	CDS	1872847	1873081	0.78	+	0	ID=IALC00000053050;Parent=IALM00000016698
contig_000369	AUGUSTUS	CDS	1873345	1873658	0.47	+	2	ID=IALC00000053051;Parent=IALM00000016698
contig_000369	AUGUSTUS	intron	1873082	1873344	0.47	+	.	ID=IALI00000036386;Parent=IALM00000016698
contig_000369	AUGUSTUS	start_codon	1872847	1872849	.	+	0	ID=IALS00000016661;Parent=IALM00000016698
contig_000369	AUGUSTUS	stop_codon	1873656	1873658	.	+	0	ID=IALST00000016667;Parent=IALM00000016698
contig_000369	AUGUSTUS	mRNA	1872847	1873658	0.38	+	.	ID=IALM00000016699;Parent=IAL_14936;desc=nucleic acid binding. It is involved in the biological process described with proteolysis
contig_000369	AUGUSTUS	exon	1872847	1872940	.	+	.	ID=IALE00000053052;Parent=IALM00000016699
contig_000369	AUGUSTUS	exon	1873474	1873658	.	+	.	ID=IALE00000053053;Parent=IALM00000016699
contig_000369	AUGUSTUS	CDS	1872847	1872940	0.93	+	0	ID=IALC00000053052;Parent=IALM00000016699
contig_000369	AUGUSTUS	CDS	1873474	1873658	0.4	+	2	ID=IALC00000053053;Parent=IALM00000016699
contig_000369	AUGUSTUS	intron	1872941	1873473	0.38	+	.	ID=IALI00000036387;Parent=IALM00000016699
contig_000369	AUGUSTUS	start_codon	1872847	1872849	.	+	0	ID=IALS00000016662;Parent=IALM00000016699
contig_000369	AUGUSTUS	stop_codon	1873656	1873658	.	+	0	ID=IALST00000016668;Parent=IALM00000016699
contig_000369	AUGUSTUS	gene	1873801	1875233	.	+	.	ID=IAL_14937
contig_000369	AUGUSTUS	mRNA	1873801	1875233	0.48	+	.	ID=IALM00000016700;Parent=IAL_14937;Dbxref=InterPro:IPR008042;desc=nucleic acid binding. It is involved in the biological process described with proteolysis
contig_000369	AUGUSTUS	exon	1873801	1874342	.	+	.	ID=IALE00000053054;Parent=IALM00000016700
contig_000369	AUGUSTUS	exon	1874915	1875233	.	+	.	ID=IALE00000053055;Parent=IALM00000016700
contig_000369	AUGUSTUS	CDS	1873801	1874342	0.57	+	0	ID=IALC00000053054;Parent=IALM00000016700
contig_000369	AUGUSTUS	CDS	1874915	1875233	0.72	+	1	ID=IALC00000053055;Parent=IALM00000016700
contig_000369	AUGUSTUS	intron	1874343	1874914	0.5	+	.	ID=IALI00000036388;Parent=IALM00000016700
contig_000369	AUGUSTUS	start_codon	1873801	1873803	.	+	0	ID=IALS00000016663;Parent=IALM00000016700
contig_000369	AUGUSTUS	stop_codon	1875231	1875233	.	+	0	ID=IALST00000016669;Parent=IALM00000016700
contig_000369	AUGUSTUS	gene	1875467	1875923	.	+	.	ID=IAL_14938
contig_000369	AUGUSTUS	mRNA	1875467	1875923	0.63	+	.	ID=IALM00000016701;Parent=IAL_14938;desc=nucleic acid binding. It is involved in the biological process described with proteolysis
contig_000369	AUGUSTUS	exon	1875467	1875567	.	+	.	ID=IALE00000053056;Parent=IALM00000016701
contig_000369	AUGUSTUS	exon	1875812	1875923	.	+	.	ID=IALE00000053057;Parent=IALM00000016701
contig_000369	AUGUSTUS	CDS	1875467	1875567	0.63	+	0	ID=IALC00000053056;Parent=IALM00000016701
contig_000369	AUGUSTUS	CDS	1875812	1875923	0.98	+	1	ID=IALC00000053057;Parent=IALM00000016701
contig_000369	AUGUSTUS	intron	1875568	1875811	0.96	+	.	ID=IALI00000036389;Parent=IALM00000016701
contig_000369	AUGUSTUS	start_codon	1875467	1875469	.	+	0	ID=IALS00000016664;Parent=IALM00000016701
contig_000369	AUGUSTUS	stop_codon	1875921	1875923	.	+	0	ID=IALST00000016670;Parent=IALM00000016701
contig_000369	AUGUSTUS	gene	1876679	1877107	.	+	.	ID=IAL_14939
contig_000369	AUGUSTUS	mRNA	1876679	1877107	1	+	.	ID=IALM00000016702;Parent=IAL_14939;desc=Pao retrotransposon peptidase
contig_000369	AUGUSTUS	exon	1876679	1877107	.	+	.	ID=IALE00000053058;Parent=IALM00000016702
contig_000369	AUGUSTUS	CDS	1876679	1877107	1	+	0	ID=IALC00000053058;Parent=IALM00000016702
contig_000369	AUGUSTUS	start_codon	1876679	1876681	.	+	0	ID=IALS00000016665;Parent=IALM00000016702
contig_000369	AUGUSTUS	stop_codon	1877105	1877107	.	+	0	ID=IALST00000016671;Parent=IALM00000016702
contig_000369	AUGUSTUS	gene	1908045	1908515	.	+	.	ID=IAL_14940
contig_000369	AUGUSTUS	mRNA	1908045	1908515	0.83	+	.	ID=IALM00000016703;Parent=IAL_14940;Dbxref=InterPro:IPR001266,InterPro:IPR036388,InterPro:IPR036390,InterPro:IPR018277;gO_terms=GO:0000028,GO:0000184,GO:0000462,GO:0000956,GO:0001906,GO:0002181,GO:0002262,GO:0002376,GO:0002520,GO:0002548,GO:0002682,GO:0002683,GO:0002684,GO:0002697,GO:0002698,GO:0002699,GO:0003674,GO:0003735,GO:0005198,GO:0005488,GO:0005515,GO:0005575,GO:0005622,GO:0005623,GO:0005634,GO:0005654,GO:0005730,GO:0005737,GO:0005829,GO:0005840,GO:0006139,GO:0006364,GO:0006396,GO:0006401,GO:0006402,GO:0006412,GO:0006413,GO:0006518,GO:0006605,GO:0006612,GO:0006613,GO:0006614,GO:0006725,GO:0006807,GO:0006810,GO:0006886,GO:0006928,GO:0006935,GO:0006950,GO:0006952,GO:0006955,GO:0006959,GO:0006996,GO:0006997,GO:0007000,GO:0007154,GO:0007165,GO:0007166,GO:0007219,GO:0007275,GO:0008104,GO:0008150,GO:0008152,GO:0009056,GO:0009057,GO:0009058,GO:0009059,GO:0009605,GO:0009607,GO:0009617,GO:0009892,GO:0009893,GO:0009987,GO:0009991,GO:0010467,GO:0010468,GO:0010605,GO:0010629,GO:0015031,GO:0015833,GO:0015935,GO:0016043,GO:0016070,GO:0016071,GO:0016072,GO:0016477,GO:0017134,GO:0019222,GO:0019439,GO:0019538,GO:0019730,GO:0019838,GO:0019899,GO:0019900,GO:0019901,GO:0022607,GO:0022613,GO:0022618,GO:0022626,GO:0022627,GO:0023052,GO:0030097,GO:0030099,GO:0030154,GO:0030218,GO:0030490,GO:0030595,GO:0031347,GO:0031348,GO:0031349,GO:0031369,GO:0031640,GO:0031974,GO:0031981,GO:0032101,GO:0032102,GO:0032103,GO:0032501,GO:0032502,GO:0032879,GO:0032991,GO:0033036,GO:0033365,GO:0034101,GO:0034470,GO:0034613,GO:0034622,GO:0034641,GO:0034645,GO:0034655,GO:0034660,GO:0035821,GO:0040011,GO:0042221,GO:0042254,GO:0042255,GO:0042274,GO:0042330,GO:0042592,GO:0042742,GO:0042802,GO:0042803,GO:0042886,GO:0043043,GO:0043170,GO:0043207,GO:0043226,GO:0043227,GO:0043228,GO:0043229,GO:0043231,GO:0043232,GO:0043233,GO:0043603,GO:0043604,GO:0043933,GO:0044085,GO:0044237,GO:0044238,GO:0044248,GO:0044249,GO:0044260,GO:0044265,GO:0044267,GO:0044270,GO:0044271,GO:0044364,GO:0044391,GO:0044419,GO:0044422,GO:0044424,GO:0044428,GO:0044444,GO:0044445,GO:0044446,GO:0044464,GO:0044877,GO:0045047,GO:0045088,GO:0045089,GO:0045184,GO:0045595,GO:0045824,GO:0046483,GO:0046700,GO:0046907,GO:0046983,GO:0048513,GO:0048518,GO:0048519,GO:0048522,GO:0048534,GO:0048583,GO:0048584,GO:0048585,GO:0048731,GO:0048856,GO:0048869,GO:0048870,GO:0048872,GO:0050727,GO:0050728,GO:0050729,GO:0050776,GO:0050777,GO:0050778,GO:0050789,GO:0050793,GO:0050794,GO:0050829,GO:0050896,GO:0050900,GO:0051179,GO:0051234,GO:0051239,GO:0051240,GO:0051241,GO:0051259,GO:0051262,GO:0051270,GO:0051272,GO:0051641,GO:0051649,GO:0051674,GO:0051704,GO:0051707,GO:0051716,GO:0060255,GO:0060263,GO:0060264,GO:0060265,GO:0060266,GO:0060267,GO:0060268,GO:0060284,GO:0060326,GO:0061844,GO:0065003,GO:0065007,GO:0065008,GO:0070013,GO:0070727,GO:0070887,GO:0070925,GO:0070972,GO:0071674,GO:0071702,GO:0071704,GO:0071705,GO:0071826,GO:0071840,GO:0072594,GO:0072599,GO:0072657,GO:0080134,GO:0090150,GO:0090304,GO:0097529,GO:0098542,GO:1901360,GO:1901361,GO:1901564,GO:1901566,GO:1901575,GO:1901576,GO:1990904-GO:0003735;desc=Structural constituent of ribosome. It is involved in the biological process described with translation
contig_000369	AUGUSTUS	exon	1908045	1908166	.	+	.	ID=IALE00000053059;Parent=IALM00000016703
contig_000369	AUGUSTUS	exon	1908248	1908515	.	+	.	ID=IALE00000053060;Parent=IALM00000016703
contig_000369	AUGUSTUS	CDS	1908045	1908166	0.83	+	0	ID=IALC00000053059;Parent=IALM00000016703
contig_000369	AUGUSTUS	CDS	1908248	1908515	0.97	+	1	ID=IALC00000053060;Parent=IALM00000016703
contig_000369	AUGUSTUS	intron	1908167	1908247	0.83	+	.	ID=IALI00000036390;Parent=IALM00000016703
contig_000369	AUGUSTUS	start_codon	1908045	1908047	.	+	0	ID=IALS00000016666;Parent=IALM00000016703
contig_000369	AUGUSTUS	stop_codon	1908513	1908515	.	+	0	ID=IALST00000016672;Parent=IALM00000016703
contig_000369	AUGUSTUS	gene	2019251	2023378	.	+	.	ID=IAL_14941
contig_000369	AUGUSTUS	mRNA	2019251	2023378	0.79	+	.	ID=IALM00000016704;Parent=IAL_14941;gO_terms=GO:0005575,GO:0005622,GO:0005623,GO:0005737,GO:0044424,GO:0044464;desc=Involved in protein export. Acts as a chaperone by maintaining the newly synthesized protein in an open conformation. Functions as a peptidyl-prolyl cis-trans isomerase
contig_000369	AUGUSTUS	exon	2019251	2019356	.	+	.	ID=IALE00000053061;Parent=IALM00000016704
contig_000369	AUGUSTUS	exon	2019620	2019753	.	+	.	ID=IALE00000053062;Parent=IALM00000016704
contig_000369	AUGUSTUS	exon	2023214	2023378	.	+	.	ID=IALE00000053063;Parent=IALM00000016704
contig_000369	AUGUSTUS	CDS	2019251	2019356	0.8	+	0	ID=IALC00000053061;Parent=IALM00000016704
contig_000369	AUGUSTUS	CDS	2019620	2019753	0.79	+	2	ID=IALC00000053062;Parent=IALM00000016704
contig_000369	AUGUSTUS	CDS	2023214	2023378	0.81	+	0	ID=IALC00000053063;Parent=IALM00000016704
contig_000369	AUGUSTUS	intron	2019357	2019619	0.8	+	.	ID=IALI00000036391;Parent=IALM00000016704
contig_000369	AUGUSTUS	intron	2019754	2023213	0.8	+	.	ID=IALI00000036392;Parent=IALM00000016704
contig_000369	AUGUSTUS	start_codon	2019251	2019253	.	+	0	ID=IALS00000016667;Parent=IALM00000016704
contig_000369	AUGUSTUS	stop_codon	2023376	2023378	.	+	0	ID=IALST00000016673;Parent=IALM00000016704
contig_000369	AUGUSTUS	gene	2197196	2197549	.	+	.	ID=IAL_14942
contig_000369	AUGUSTUS	mRNA	2197196	2197549	0.3	+	.	ID=IALM00000016705;Parent=IAL_14942;Dbxref=InterPro:IPR036388
contig_000369	AUGUSTUS	exon	2197196	2197549	.	+	.	ID=IALE00000053064;Parent=IALM00000016705
contig_000369	AUGUSTUS	CDS	2197196	2197549	0.3	+	0	ID=IALC00000053064;Parent=IALM00000016705
contig_000369	AUGUSTUS	start_codon	2197196	2197198	.	+	0	ID=IALS00000016668;Parent=IALM00000016705
contig_000369	AUGUSTUS	stop_codon	2197547	2197549	.	+	0	ID=IALST00000016674;Parent=IALM00000016705
contig_000369	AUGUSTUS	gene	2198647	2199240	.	+	.	ID=IAL_14943
contig_000369	AUGUSTUS	mRNA	2198647	2199240	0.2	+	.	ID=IALM00000016706;Parent=IAL_14943;Dbxref=InterPro:IPR038717,InterPro:IPR036397;gO_terms=GO:0003676;desc=DDE superfamily endonuclease
contig_000369	AUGUSTUS	exon	2198647	2199240	.	+	.	ID=IALE00000053065;Parent=IALM00000016706
contig_000369	AUGUSTUS	CDS	2198647	2199240	0.2	+	0	ID=IALC00000053065;Parent=IALM00000016706
contig_000369	AUGUSTUS	start_codon	2198647	2198649	.	+	0	ID=IALS00000016669;Parent=IALM00000016706
contig_000369	AUGUSTUS	stop_codon	2199238	2199240	.	+	0	ID=IALST00000016675;Parent=IALM00000016706
contig_000369	AUGUSTUS	gene	2200171	2200839	.	-	.	ID=IAL_14944
contig_000369	AUGUSTUS	mRNA	2200171	2200839	1	-	.	ID=IALM00000016707;Parent=IAL_14944;Dbxref=InterPro:IPR012337,InterPro:IPR036397,InterPro:IPR002156;gO_terms=GO:0003676,GO:0004523;desc=transposition, RNA-mediated
contig_000369	AUGUSTUS	exon	2200171	2200839	.	-	.	ID=IALE00000053066;Parent=IALM00000016707
contig_000369	AUGUSTUS	CDS	2200171	2200839	1	-	0	ID=IALC00000053066;Parent=IALM00000016707
contig_000369	AUGUSTUS	start_codon	2200837	2200839	.	-	0	ID=IALS00000016670;Parent=IALM00000016707
contig_000369	AUGUSTUS	stop_codon	2200171	2200173	.	-	0	ID=IALST00000016676;Parent=IALM00000016707
contig_000369	AUGUSTUS	gene	2204486	2204941	.	+	.	ID=IAL_14945
contig_000369	AUGUSTUS	mRNA	2204486	2204941	1	+	.	ID=IALM00000016708;Parent=IAL_14945;Dbxref=InterPro:IPR023313,InterPro:IPR016135,InterPro:IPR000608;gO_terms=GO:0000151,GO:0000165,GO:0000187,GO:0000209,GO:0000724,GO:0000725,GO:0000726,GO:0000729,GO:0000902,GO:0000904,GO:0001650,GO:0001932,GO:0001934,GO:0002218,GO:0002221,GO:0002253,GO:0002376,GO:0002429,GO:0002682,GO:0002684,GO:0002753,GO:0002757,GO:0002758,GO:0002764,GO:0002768,GO:0003674,GO:0003824,GO:0004842,GO:0005488,GO:0005515,GO:0005575,GO:0005622,GO:0005623,GO:0005634,GO:0005654,GO:0005730,GO:0005737,GO:0005829,GO:0006139,GO:0006259,GO:0006281,GO:0006282,GO:0006301,GO:0006302,GO:0006303,GO:0006310,GO:0006325,GO:0006355,GO:0006464,GO:0006468,GO:0006508,GO:0006511,GO:0006725,GO:0006793,GO:0006796,GO:0006807,GO:0006950,GO:0006952,GO:0006974,GO:0006979,GO:0006996,GO:0007154,GO:0007165,GO:0007166,GO:0007254,GO:0007275,GO:0007346,GO:0007399,GO:0007409,GO:0007412,GO:0007416,GO:0007528,GO:0007610,GO:0007625,GO:0007626,GO:0007629,GO:0007630,GO:0008150,GO:0008152,GO:0008344,GO:0008594,GO:0009056,GO:0009057,GO:0009605,GO:0009607,GO:0009617,GO:0009653,GO:0009794,GO:0009889,GO:0009893,GO:0009966,GO:0009967,GO:0009987,GO:0010033,GO:0010468,GO:0010556,GO:0010562,GO:0010604,GO:0010638,GO:0010646,GO:0010647,GO:0010941,GO:0010942,GO:0016043,GO:0016310,GO:0016567,GO:0016569,GO:0016570,GO:0016574,GO:0016740,GO:0019219,GO:0019220,GO:0019221,GO:0019222,GO:0019538,GO:0019787,GO:0019899,GO:0019941,GO:0021700,GO:0022008,GO:0022607,GO:0023014,GO:0023051,GO:0023052,GO:0023056,GO:0030030,GO:0030154,GO:0030163,GO:0030182,GO:0030522,GO:0030534,GO:0031056,GO:0031058,GO:0031098,GO:0031175,GO:0031323,GO:0031325,GO:0031326,GO:0031347,GO:0031349,GO:0031371,GO:0031372,GO:0031396,GO:0031398,GO:0031399,GO:0031401,GO:0031624,GO:0031625,GO:0031974,GO:0031981,GO:0032147,GO:0032182,GO:0032268,GO:0032270,GO:0032446,GO:0032501,GO:0032502,GO:0032872,GO:0032874,GO:0032989,GO:0032990,GO:0032991,GO:0033043,GO:0033044,GO:0033182,GO:0033554,GO:0033674,GO:0034097,GO:0034641,GO:0035370,GO:0035556,GO:0035872,GO:0036211,GO:0040007,GO:0040019,GO:0042221,GO:0042325,GO:0042327,GO:0042461,GO:0042493,GO:0042742,GO:0043085,GO:0043122,GO:0043123,GO:0043130,GO:0043170,GO:0043207,GO:0043226,GO:0043227,GO:0043228,GO:0043229,GO:0043231,GO:0043232,GO:0043233,GO:0043405,GO:0043406,GO:0043408,GO:0043410,GO:0043412,GO:0043549,GO:0043632,GO:0044085,GO:0044093,GO:0044237,GO:0044238,GO:0044248,GO:0044257,GO:0044260,GO:0044265,GO:0044267,GO:0044389,GO:0044390,GO:0044422,GO:0044424,GO:0044428,GO:0044444,GO:0044446,GO:0044452,GO:0044464,GO:0045088,GO:0045089,GO:0045739,GO:0045787,GO:0045859,GO:0045860,GO:0045931,GO:0045935,GO:0045937,GO:0045977,GO:0045995,GO:0046328,GO:0046330,GO:0046483,GO:0046530,GO:0048468,GO:0048471,GO:0048518,GO:0048522,GO:0048583,GO:0048584,GO:0048589,GO:0048666,GO:0048667,GO:0048699,GO:0048731,GO:0048812,GO:0048856,GO:0048858,GO:0048869,GO:0050776,GO:0050778,GO:0050789,GO:0050790,GO:0050793,GO:0050794,GO:0050808,GO:0050851,GO:0050852,GO:0050896,GO:0051052,GO:0051054,GO:0051090,GO:0051091,GO:0051092,GO:0051094,GO:0051124,GO:0051128,GO:0051130,GO:0051171,GO:0051173,GO:0051174,GO:0051239,GO:0051240,GO:0051246,GO:0051247,GO:0051252,GO:0051276,GO:0051338,GO:0051347,GO:0051403,GO:0051438,GO:0051443,GO:0051603,GO:0051704,GO:0051707,GO:0051716,GO:0051726,GO:0060074,GO:0060255,GO:0061057,GO:0061564,GO:0061630,GO:0061631,GO:0061650,GO:0061659,GO:0065007,GO:0065009,GO:0070013,GO:0070302,GO:0070304,GO:0070423,GO:0070498,GO:0070534,GO:0070555,GO:0070647,GO:0070887,GO:0071310,GO:0071345,GO:0071347,GO:0071704,GO:0071840,GO:0071900,GO:0071902,GO:0072347,GO:0080090,GO:0080134,GO:0080135,GO:0090304,GO:0098542,GO:0120036,GO:0120039,GO:0140096,GO:1901360,GO:1901564,GO:1901565,GO:1901575,GO:1902275,GO:1902494,GO:1902531,GO:1902533,GO:1902914,GO:1902916,GO:1903320,GO:1903322,GO:1903506,GO:1905269,GO:1990234,GO:2000026,GO:2000112,GO:2001020,GO:2001022,GO:2001141,GO:2001252;desc=Ubiquitin-conjugating enzyme
contig_000369	AUGUSTUS	exon	2204486	2204941	.	+	.	ID=IALE00000053067;Parent=IALM00000016708
contig_000369	AUGUSTUS	CDS	2204486	2204941	1	+	0	ID=IALC00000053067;Parent=IALM00000016708
contig_000369	AUGUSTUS	start_codon	2204486	2204488	.	+	0	ID=IALS00000016671;Parent=IALM00000016708
contig_000369	AUGUSTUS	stop_codon	2204939	2204941	.	+	0	ID=IALST00000016677;Parent=IALM00000016708
contig_000369	AUGUSTUS	gene	2363282	2363719	.	+	.	ID=IAL_14946
contig_000369	AUGUSTUS	mRNA	2363282	2363719	1	+	.	ID=IALM00000016709;Parent=IAL_14946;Dbxref=InterPro:IPR012337;desc=protein dimerization activity
contig_000369	AUGUSTUS	exon	2363282	2363719	.	+	.	ID=IALE00000053068;Parent=IALM00000016709
contig_000369	AUGUSTUS	CDS	2363282	2363719	1	+	0	ID=IALC00000053068;Parent=IALM00000016709
contig_000369	AUGUSTUS	start_codon	2363282	2363284	.	+	0	ID=IALS00000016672;Parent=IALM00000016709
contig_000369	AUGUSTUS	stop_codon	2363717	2363719	.	+	0	ID=IALST00000016678;Parent=IALM00000016709
contig_000369	AUGUSTUS	mRNA	2363411	2363719	0.97	+	.	ID=IALM00000016710;Parent=IAL_14946;Dbxref=InterPro:IPR012337;desc=protein dimerization activity
contig_000369	AUGUSTUS	exon	2363411	2363719	.	+	.	ID=IALE00000053069;Parent=IALM00000016710
contig_000369	AUGUSTUS	CDS	2363411	2363719	0.97	+	0	ID=IALC00000053069;Parent=IALM00000016710
contig_000369	AUGUSTUS	start_codon	2363411	2363413	.	+	0	ID=IALS00000016673;Parent=IALM00000016710
contig_000369	AUGUSTUS	stop_codon	2363717	2363719	.	+	0	ID=IALST00000016679;Parent=IALM00000016710
contig_000369	AUGUSTUS	gene	2363756	2364331	.	+	.	ID=IAL_14947
contig_000369	AUGUSTUS	mRNA	2363756	2364331	0.99	+	.	ID=IALM00000016711;Parent=IAL_14947;Dbxref=InterPro:IPR012337;desc=protein dimerization activity
contig_000369	AUGUSTUS	exon	2363756	2364331	.	+	.	ID=IALE00000053070;Parent=IALM00000016711
contig_000369	AUGUSTUS	CDS	2363756	2364331	0.99	+	0	ID=IALC00000053070;Parent=IALM00000016711
contig_000369	AUGUSTUS	start_codon	2363756	2363758	.	+	0	ID=IALS00000016674;Parent=IALM00000016711
contig_000369	AUGUSTUS	stop_codon	2364329	2364331	.	+	0	ID=IALST00000016680;Parent=IALM00000016711
contig_000369	AUGUSTUS	gene	2491006	2493116	.	+	.	ID=IAL_14948
contig_000369	AUGUSTUS	mRNA	2491006	2491410	0.58	+	.	ID=IALM00000016712;Parent=IAL_14948;desc=Transposase protein
contig_000369	AUGUSTUS	exon	2491006	2491410	.	+	.	ID=IALE00000053071;Parent=IALM00000016712
contig_000369	AUGUSTUS	CDS	2491006	2491410	0.58	+	0	ID=IALC00000053071;Parent=IALM00000016712
contig_000369	AUGUSTUS	start_codon	2491006	2491008	.	+	0	ID=IALS00000016675;Parent=IALM00000016712
contig_000369	AUGUSTUS	stop_codon	2491408	2491410	.	+	0	ID=IALST00000016681;Parent=IALM00000016712
contig_000369	AUGUSTUS	mRNA	2491006	2493116	0.48	+	.	ID=IALM00000016713;Parent=IAL_14948;Dbxref=InterPro:IPR001878,InterPro:IPR043128,InterPro:IPR050951,InterPro:IPR021109,InterPro:IPR043502,InterPro:IPR000477;gO_terms=GO:0003676,GO:0008270;desc=Integrase core domain
contig_000369	AUGUSTUS	exon	2491006	2491376	.	+	.	ID=IALE00000053072;Parent=IALM00000016713
contig_000369	AUGUSTUS	exon	2491485	2492536	.	+	.	ID=IALE00000053073;Parent=IALM00000016713
contig_000369	AUGUSTUS	exon	2492623	2493116	.	+	.	ID=IALE00000053074;Parent=IALM00000016713
contig_000369	AUGUSTUS	CDS	2491006	2491376	0.91	+	0	ID=IALC00000053072;Parent=IALM00000016713
contig_000369	AUGUSTUS	CDS	2491485	2492536	0.55	+	1	ID=IALC00000053073;Parent=IALM00000016713
contig_000369	AUGUSTUS	CDS	2492623	2493116	0.85	+	2	ID=IALC00000053074;Parent=IALM00000016713
contig_000369	AUGUSTUS	intron	2491377	2491484	0.82	+	.	ID=IALI00000036393;Parent=IALM00000016713
contig_000369	AUGUSTUS	intron	2492537	2492622	0.82	+	.	ID=IALI00000036394;Parent=IALM00000016713
contig_000369	AUGUSTUS	start_codon	2491006	2491008	.	+	0	ID=IALS00000016676;Parent=IALM00000016713
contig_000369	AUGUSTUS	stop_codon	2493114	2493116	.	+	0	ID=IALST00000016682;Parent=IALM00000016713
contig_000369	AUGUSTUS	gene	2495364	2495573	.	+	.	ID=IAL_14949
contig_000369	AUGUSTUS	mRNA	2495364	2495573	0.61	+	.	ID=IALM00000016714;Parent=IAL_14949
contig_000369	AUGUSTUS	exon	2495364	2495573	.	+	.	ID=IALE00000053075;Parent=IALM00000016714
contig_000369	AUGUSTUS	CDS	2495364	2495573	0.61	+	0	ID=IALC00000053075;Parent=IALM00000016714
contig_000369	AUGUSTUS	start_codon	2495364	2495366	.	+	0	ID=IALS00000016677;Parent=IALM00000016714
contig_000369	AUGUSTUS	stop_codon	2495571	2495573	.	+	0	ID=IALST00000016683;Parent=IALM00000016714
contig_000369	AUGUSTUS	gene	2952628	2953386	.	+	.	ID=IAL_14950
contig_000369	AUGUSTUS	mRNA	2952628	2953386	1	+	.	ID=IALM00000016715;Parent=IAL_14950;Dbxref=InterPro:IPR025715,InterPro:IPR000504,InterPro:IPR012677,InterPro:IPR035979,InterPro:IPR051229;gO_terms=GO:0000346,GO:0000375,GO:0000377,GO:0000398,GO:0003674,GO:0003676,GO:0003723,GO:0003729,GO:0005488,GO:0005575,GO:0005622,GO:0005623,GO:0005634,GO:0005635,GO:0005654,GO:0006139,GO:0006396,GO:0006397,GO:0006725,GO:0006807,GO:0008150,GO:0008152,GO:0008380,GO:0009987,GO:0010467,GO:0012505,GO:0016020,GO:0016070,GO:0016071,GO:0031090,GO:0031965,GO:0031967,GO:0031974,GO:0031975,GO:0031981,GO:0032991,GO:0034641,GO:0043170,GO:0043226,GO:0043227,GO:0043229,GO:0043231,GO:0043233,GO:0044237,GO:0044238,GO:0044422,GO:0044424,GO:0044428,GO:0044446,GO:0044464,GO:0046483,GO:0070013,GO:0071704,GO:0090304,GO:0097159,GO:1901360,GO:1901363-GO:0003723;desc=nucleic acid binding
contig_000369	AUGUSTUS	exon	2952628	2953386	.	+	.	ID=IALE00000053076;Parent=IALM00000016715
contig_000369	AUGUSTUS	CDS	2952628	2953386	1	+	0	ID=IALC00000053076;Parent=IALM00000016715
contig_000369	AUGUSTUS	start_codon	2952628	2952630	.	+	0	ID=IALS00000016678;Parent=IALM00000016715
contig_000369	AUGUSTUS	stop_codon	2953384	2953386	.	+	0	ID=IALST00000016684;Parent=IALM00000016715
contig_000369	AUGUSTUS	gene	2964058	2964703	.	+	.	ID=IAL_14951
contig_000369	AUGUSTUS	mRNA	2964058	2964703	0.84	+	.	ID=IALM00000016716;Parent=IAL_14951;Dbxref=InterPro:IPR000477;desc=Ribonuclease H protein
contig_000369	AUGUSTUS	exon	2964058	2964169	.	+	.	ID=IALE00000053077;Parent=IALM00000016716
contig_000369	AUGUSTUS	exon	2964381	2964703	.	+	.	ID=IALE00000053078;Parent=IALM00000016716
contig_000369	AUGUSTUS	CDS	2964058	2964169	0.89	+	0	ID=IALC00000053077;Parent=IALM00000016716
contig_000369	AUGUSTUS	CDS	2964381	2964703	0.89	+	2	ID=IALC00000053078;Parent=IALM00000016716
contig_000369	AUGUSTUS	intron	2964170	2964380	0.95	+	.	ID=IALI00000036395;Parent=IALM00000016716
contig_000369	AUGUSTUS	start_codon	2964058	2964060	.	+	0	ID=IALS00000016679;Parent=IALM00000016716
contig_000369	AUGUSTUS	stop_codon	2964701	2964703	.	+	0	ID=IALST00000016685;Parent=IALM00000016716
contig_000369	AUGUSTUS	gene	2977085	2977531	.	-	.	ID=IAL_14952
contig_000369	AUGUSTUS	mRNA	2977085	2977531	0.56	-	.	ID=IALM00000016717;Parent=IAL_14952;gO_terms=GO:0000166,GO:0003674,GO:0003824,GO:0004732,GO:0004854,GO:0005488,GO:0005575,GO:0005622,GO:0005623,GO:0005737,GO:0005829,GO:0006081,GO:0006139,GO:0006144,GO:0006145,GO:0006725,GO:0006766,GO:0006767,GO:0006807,GO:0008150,GO:0008152,GO:0009056,GO:0009112,GO:0009115,GO:0009987,GO:0016491,GO:0016623,GO:0016725,GO:0016726,GO:0016903,GO:0017144,GO:0019439,GO:0034641,GO:0036094,GO:0042816,GO:0042817,GO:0043167,GO:0043168,GO:0044237,GO:0044238,GO:0044248,GO:0044270,GO:0044281,GO:0044424,GO:0044444,GO:0044464,GO:0046110,GO:0046113,GO:0046483,GO:0046700,GO:0048037,GO:0050660,GO:0050662,GO:0051186,GO:0055086,GO:0055114,GO:0071704,GO:0072521,GO:0072523,GO:0072524,GO:0097159,GO:1901265,GO:1901360,GO:1901361,GO:1901363,GO:1901564,GO:1901565,GO:1901575,GO:1901615;desc=activity. It is involved in the biological process described with oxidation-reduction process
contig_000369	AUGUSTUS	exon	2977085	2977531	.	-	.	ID=IALE00000053079;Parent=IALM00000016717
contig_000369	AUGUSTUS	CDS	2977085	2977531	0.56	-	0	ID=IALC00000053079;Parent=IALM00000016717
contig_000369	AUGUSTUS	start_codon	2977529	2977531	.	-	0	ID=IALS00000016680;Parent=IALM00000016717
contig_000369	AUGUSTUS	stop_codon	2977085	2977087	.	-	0	ID=IALST00000016686;Parent=IALM00000016717
contig_000369	AUGUSTUS	gene	3100604	3105640	.	+	.	ID=IAL_14953
contig_000369	AUGUSTUS	mRNA	3100604	3105640	0.4	+	.	ID=IALM00000016718;Parent=IAL_14953
contig_000369	AUGUSTUS	exon	3100604	3100849	.	+	.	ID=IALE00000053080;Parent=IALM00000016718
contig_000369	AUGUSTUS	exon	3104567	3105640	.	+	.	ID=IALE00000053081;Parent=IALM00000016718
contig_000369	AUGUSTUS	CDS	3100604	3100849	0.4	+	0	ID=IALC00000053080;Parent=IALM00000016718
contig_000369	AUGUSTUS	CDS	3104567	3105640	0.96	+	0	ID=IALC00000053081;Parent=IALM00000016718
contig_000369	AUGUSTUS	intron	3100850	3104566	0.44	+	.	ID=IALI00000036396;Parent=IALM00000016718
contig_000369	AUGUSTUS	start_codon	3100604	3100606	.	+	0	ID=IALS00000016681;Parent=IALM00000016718
contig_000369	AUGUSTUS	stop_codon	3105638	3105640	.	+	0	ID=IALST00000016687;Parent=IALM00000016718
contig_000369	AUGUSTUS	gene	3108288	3108575	.	+	.	ID=IAL_14954
contig_000369	AUGUSTUS	mRNA	3108288	3108575	0.62	+	.	ID=IALM00000016719;Parent=IAL_14954;Dbxref=InterPro:IPR013083
contig_000369	AUGUSTUS	exon	3108288	3108575	.	+	.	ID=IALE00000053082;Parent=IALM00000016719
contig_000369	AUGUSTUS	CDS	3108288	3108575	0.62	+	0	ID=IALC00000053082;Parent=IALM00000016719
contig_000369	AUGUSTUS	start_codon	3108288	3108290	.	+	0	ID=IALS00000016682;Parent=IALM00000016719
contig_000369	AUGUSTUS	stop_codon	3108573	3108575	.	+	0	ID=IALST00000016688;Parent=IALM00000016719
contig_000369	AUGUSTUS	gene	3135003	3135601	.	+	.	ID=IAL_14955
contig_000369	AUGUSTUS	mRNA	3135003	3135601	0.98	+	.	ID=IALM00000016720;Parent=IAL_14955;Dbxref=InterPro:IPR004019;desc=cuticle protein
contig_000369	AUGUSTUS	exon	3135003	3135005	.	+	.	ID=IALE00000053083;Parent=IALM00000016720
contig_000369	AUGUSTUS	exon	3135074	3135601	.	+	.	ID=IALE00000053084;Parent=IALM00000016720
contig_000369	AUGUSTUS	CDS	3135003	3135005	0.98	+	0	ID=IALC00000053083;Parent=IALM00000016720
contig_000369	AUGUSTUS	CDS	3135074	3135601	1	+	0	ID=IALC00000053084;Parent=IALM00000016720
contig_000369	AUGUSTUS	intron	3135006	3135073	0.98	+	.	ID=IALI00000036397;Parent=IALM00000016720
contig_000369	AUGUSTUS	start_codon	3135003	3135005	.	+	0	ID=IALS00000016683;Parent=IALM00000016720
contig_000369	AUGUSTUS	stop_codon	3135599	3135601	.	+	0	ID=IALST00000016689;Parent=IALM00000016720
contig_000369	AUGUSTUS	gene	3153515	3154407	.	+	.	ID=IAL_14956
contig_000369	AUGUSTUS	mRNA	3153515	3154407	0.71	+	.	ID=IALM00000016721;Parent=IAL_14956;desc=cuticle protein
contig_000369	AUGUSTUS	exon	3153515	3153517	.	+	.	ID=IALE00000053085;Parent=IALM00000016721
contig_000369	AUGUSTUS	exon	3153856	3154407	.	+	.	ID=IALE00000053086;Parent=IALM00000016721
contig_000369	AUGUSTUS	CDS	3153515	3153517	0.71	+	0	ID=IALC00000053085;Parent=IALM00000016721
contig_000369	AUGUSTUS	CDS	3153856	3154407	0.98	+	0	ID=IALC00000053086;Parent=IALM00000016721
contig_000369	AUGUSTUS	intron	3153518	3153855	0.71	+	.	ID=IALI00000036398;Parent=IALM00000016721
contig_000369	AUGUSTUS	start_codon	3153515	3153517	.	+	0	ID=IALS00000016684;Parent=IALM00000016721
contig_000369	AUGUSTUS	stop_codon	3154405	3154407	.	+	0	ID=IALST00000016690;Parent=IALM00000016721
contig_000369	AUGUSTUS	gene	3156571	3157428	.	-	.	ID=IAL_14957
contig_000369	AUGUSTUS	mRNA	3156571	3157428	0.5	-	.	ID=IALM00000016722;Parent=IAL_14957
contig_000369	AUGUSTUS	exon	3156571	3157368	.	-	.	ID=IALE00000053087;Parent=IALM00000016722
contig_000369	AUGUSTUS	exon	3157426	3157428	.	-	.	ID=IALE00000053088;Parent=IALM00000016722
contig_000369	AUGUSTUS	CDS	3156571	3157368	0.5	-	0	ID=IALC00000053087;Parent=IALM00000016722
contig_000369	AUGUSTUS	CDS	3157426	3157428	1	-	0	ID=IALC00000053088;Parent=IALM00000016722
contig_000369	AUGUSTUS	intron	3157369	3157425	0.5	-	.	ID=IALI00000036399;Parent=IALM00000016722
contig_000369	AUGUSTUS	start_codon	3157426	3157428	.	-	0	ID=IALS00000016685;Parent=IALM00000016722
contig_000369	AUGUSTUS	stop_codon	3156571	3156573	.	-	0	ID=IALST00000016691;Parent=IALM00000016722
contig_000369	AUGUSTUS	gene	3175737	3177297	.	+	.	ID=IAL_14958
contig_000369	AUGUSTUS	mRNA	3175737	3177297	0.83	+	.	ID=IALM00000016723;Parent=IAL_14958;gO_terms=GO:0000902,GO:0000904,GO:0003674,GO:0005488,GO:0005515,GO:0005575,GO:0005622,GO:0005623,GO:0005856,GO:0005874,GO:0007275,GO:0007399,GO:0008017,GO:0008092,GO:0008150,GO:0009653,GO:0009987,GO:0015630,GO:0015631,GO:0016043,GO:0016358,GO:0022008,GO:0030030,GO:0030154,GO:0030182,GO:0031175,GO:0032501,GO:0032502,GO:0032989,GO:0032990,GO:0043226,GO:0043228,GO:0043229,GO:0043232,GO:0044422,GO:0044424,GO:0044430,GO:0044446,GO:0044464,GO:0048468,GO:0048666,GO:0048667,GO:0048699,GO:0048731,GO:0048812,GO:0048813,GO:0048856,GO:0048858,GO:0048869,GO:0071840,GO:0099080,GO:0099081,GO:0099512,GO:0099513,GO:0120036,GO:0120039
contig_000369	AUGUSTUS	exon	3175737	3175739	.	+	.	ID=IALE00000053089;Parent=IALM00000016723
contig_000369	AUGUSTUS	exon	3175948	3177297	.	+	.	ID=IALE00000053090;Parent=IALM00000016723
contig_000369	AUGUSTUS	CDS	3175737	3175739	0.83	+	0	ID=IALC00000053089;Parent=IALM00000016723
contig_000369	AUGUSTUS	CDS	3175948	3177297	0.99	+	0	ID=IALC00000053090;Parent=IALM00000016723
contig_000369	AUGUSTUS	intron	3175740	3175947	0.83	+	.	ID=IALI00000036400;Parent=IALM00000016723
contig_000369	AUGUSTUS	start_codon	3175737	3175739	.	+	0	ID=IALS00000016686;Parent=IALM00000016723
contig_000369	AUGUSTUS	stop_codon	3177295	3177297	.	+	0	ID=IALST00000016692;Parent=IALM00000016723
contig_000369	AUGUSTUS	gene	3185370	3192318	.	+	.	ID=IAL_14959
contig_000369	AUGUSTUS	mRNA	3185370	3192318	0.42	+	.	ID=IALM00000016724;Parent=IAL_14959
contig_000369	AUGUSTUS	exon	3185370	3185402	.	+	.	ID=IALE00000053091;Parent=IALM00000016724
contig_000369	AUGUSTUS	exon	3191443	3192318	.	+	.	ID=IALE00000053092;Parent=IALM00000016724
contig_000369	AUGUSTUS	CDS	3185370	3185402	0.42	+	0	ID=IALC00000053091;Parent=IALM00000016724
contig_000369	AUGUSTUS	CDS	3191443	3192318	0.73	+	0	ID=IALC00000053092;Parent=IALM00000016724
contig_000369	AUGUSTUS	intron	3185403	3191442	0.42	+	.	ID=IALI00000036401;Parent=IALM00000016724
contig_000369	AUGUSTUS	start_codon	3185370	3185372	.	+	0	ID=IALS00000016687;Parent=IALM00000016724
contig_000369	AUGUSTUS	stop_codon	3192316	3192318	.	+	0	ID=IALST00000016693;Parent=IALM00000016724
contig_000369	AUGUSTUS	mRNA	3191270	3192318	0.2	+	.	ID=IALM00000016725;Parent=IAL_14959
contig_000369	AUGUSTUS	exon	3191270	3191293	.	+	.	ID=IALE00000053093;Parent=IALM00000016725
contig_000369	AUGUSTUS	exon	3191443	3192318	.	+	.	ID=IALE00000053094;Parent=IALM00000016725
contig_000369	AUGUSTUS	CDS	3191270	3191293	0.2	+	0	ID=IALC00000053093;Parent=IALM00000016725
contig_000369	AUGUSTUS	CDS	3191443	3192318	0.98	+	0	ID=IALC00000053094;Parent=IALM00000016725
contig_000369	AUGUSTUS	intron	3191294	3191442	0.2	+	.	ID=IALI00000036402;Parent=IALM00000016725
contig_000369	AUGUSTUS	start_codon	3191270	3191272	.	+	0	ID=IALS00000016688;Parent=IALM00000016725
contig_000369	AUGUSTUS	stop_codon	3192316	3192318	.	+	0	ID=IALST00000016694;Parent=IALM00000016725
contig_000369	AUGUSTUS	gene	3192369	3192746	.	-	.	ID=IAL_14960
contig_000369	AUGUSTUS	mRNA	3192369	3192746	1	-	.	ID=IALM00000016726;Parent=IAL_14960
contig_000369	AUGUSTUS	exon	3192369	3192746	.	-	.	ID=IALE00000053095;Parent=IALM00000016726
contig_000369	AUGUSTUS	CDS	3192369	3192746	1	-	0	ID=IALC00000053095;Parent=IALM00000016726
contig_000369	AUGUSTUS	start_codon	3192744	3192746	.	-	0	ID=IALS00000016689;Parent=IALM00000016726
contig_000369	AUGUSTUS	stop_codon	3192369	3192371	.	-	0	ID=IALST00000016695;Parent=IALM00000016726
contig_000369	AUGUSTUS	gene	3199168	3200078	.	+	.	ID=IAL_14961
contig_000369	AUGUSTUS	mRNA	3199168	3200078	0.75	+	.	ID=IALM00000016727;Parent=IAL_14961
contig_000369	AUGUSTUS	exon	3199168	3199339	.	+	.	ID=IALE00000053096;Parent=IALM00000016727
contig_000369	AUGUSTUS	exon	3199778	3199909	.	+	.	ID=IALE00000053097;Parent=IALM00000016727
contig_000369	AUGUSTUS	exon	3199984	3200078	.	+	.	ID=IALE00000053098;Parent=IALM00000016727
contig_000369	AUGUSTUS	CDS	3199168	3199339	0.75	+	0	ID=IALC00000053096;Parent=IALM00000016727
contig_000369	AUGUSTUS	CDS	3199778	3199909	0.99	+	2	ID=IALC00000053097;Parent=IALM00000016727
contig_000369	AUGUSTUS	CDS	3199984	3200078	1	+	2	ID=IALC00000053098;Parent=IALM00000016727
contig_000369	AUGUSTUS	intron	3199340	3199777	0.76	+	.	ID=IALI00000036403;Parent=IALM00000016727
contig_000369	AUGUSTUS	intron	3199910	3199983	1	+	.	ID=IALI00000036404;Parent=IALM00000016727
contig_000369	AUGUSTUS	start_codon	3199168	3199170	.	+	0	ID=IALS00000016690;Parent=IALM00000016727
contig_000369	AUGUSTUS	stop_codon	3200076	3200078	.	+	0	ID=IALST00000016696;Parent=IALM00000016727
contig_000369	AUGUSTUS	gene	3212740	3222448	.	-	.	ID=IAL_14962
contig_000369	AUGUSTUS	mRNA	3212740	3222448	0.34	-	.	ID=IALM00000016728;Parent=IAL_14962
contig_000369	AUGUSTUS	exon	3212740	3214965	.	-	.	ID=IALE00000053099;Parent=IALM00000016728
contig_000369	AUGUSTUS	exon	3222395	3222448	.	-	.	ID=IALE00000053100;Parent=IALM00000016728
contig_000369	AUGUSTUS	CDS	3212740	3214965	0.92	-	0	ID=IALC00000053099;Parent=IALM00000016728
contig_000369	AUGUSTUS	CDS	3222395	3222448	0.34	-	0	ID=IALC00000053100;Parent=IALM00000016728
contig_000369	AUGUSTUS	intron	3214966	3222394	0.34	-	.	ID=IALI00000036405;Parent=IALM00000016728
contig_000369	AUGUSTUS	start_codon	3222446	3222448	.	-	0	ID=IALS00000016691;Parent=IALM00000016728
contig_000369	AUGUSTUS	stop_codon	3212740	3212742	.	-	0	ID=IALST00000016697;Parent=IALM00000016728
contig_000369	AUGUSTUS	gene	3253178	3275478	.	+	.	ID=IAL_14963
contig_000369	AUGUSTUS	mRNA	3253178	3275478	0.87	+	.	ID=IALM00000016729;Parent=IAL_14963;Dbxref=InterPro:IPR036055,InterPro:IPR002172,InterPro:IPR000152,InterPro:IPR000742,InterPro:IPR023415,InterPro:IPR001881,InterPro:IPR018097,InterPro:IPR026823,InterPro:IPR000033,InterPro:IPR011042,InterPro:IPR051221;gO_terms=GO:0000003,GO:0003006,GO:0003674,GO:0005575,GO:0005622,GO:0005623,GO:0005737,GO:0006810,GO:0006897,GO:0006898,GO:0007276,GO:0007281,GO:0007292,GO:0008150,GO:0008196,GO:0009987,GO:0016192,GO:0019953,GO:0022412,GO:0022414,GO:0030135,GO:0030154,GO:0031410,GO:0031982,GO:0032501,GO:0032502,GO:0032504,GO:0038024,GO:0043226,GO:0043227,GO:0043229,GO:0044424,GO:0044444,GO:0044464,GO:0044703,GO:0048468,GO:0048477,GO:0048609,GO:0048856,GO:0048869,GO:0051179,GO:0051234,GO:0051704,GO:0097708,GO:0098657-GO:0005515,GO:0005509;desc=Calcium ion binding
contig_000369	AUGUSTUS	exon	3253178	3253200	.	+	.	ID=IALE00000053101;Parent=IALM00000016729
contig_000369	AUGUSTUS	exon	3254037	3254278	.	+	.	ID=IALE00000053102;Parent=IALM00000016729
contig_000369	AUGUSTUS	exon	3254364	3254786	.	+	.	ID=IALE00000053103;Parent=IALM00000016729
contig_000369	AUGUSTUS	exon	3269955	3270596	.	+	.	ID=IALE00000053104;Parent=IALM00000016729
contig_000369	AUGUSTUS	exon	3270662	3271564	.	+	.	ID=IALE00000053105;Parent=IALM00000016729
contig_000369	AUGUSTUS	exon	3271627	3271771	.	+	.	ID=IALE00000053106;Parent=IALM00000016729
contig_000369	AUGUSTUS	exon	3271829	3272640	.	+	.	ID=IALE00000053107;Parent=IALM00000016729
contig_000369	AUGUSTUS	exon	3272711	3272980	.	+	.	ID=IALE00000053108;Parent=IALM00000016729
contig_000369	AUGUSTUS	exon	3273042	3274097	.	+	.	ID=IALE00000053109;Parent=IALM00000016729
contig_000369	AUGUSTUS	exon	3274165	3275249	.	+	.	ID=IALE00000053110;Parent=IALM00000016729
contig_000369	AUGUSTUS	exon	3275335	3275478	.	+	.	ID=IALE00000053111;Parent=IALM00000016729
contig_000369	AUGUSTUS	CDS	3253178	3253200	0.87	+	0	ID=IALC00000053101;Parent=IALM00000016729
contig_000369	AUGUSTUS	CDS	3254037	3254278	1	+	1	ID=IALC00000053102;Parent=IALM00000016729
contig_000369	AUGUSTUS	CDS	3254364	3254786	1	+	2	ID=IALC00000053103;Parent=IALM00000016729
contig_000369	AUGUSTUS	CDS	3269955	3270596	1	+	2	ID=IALC00000053104;Parent=IALM00000016729
contig_000369	AUGUSTUS	CDS	3270662	3271564	1	+	2	ID=IALC00000053105;Parent=IALM00000016729
contig_000369	AUGUSTUS	CDS	3271627	3271771	1	+	2	ID=IALC00000053106;Parent=IALM00000016729
contig_000369	AUGUSTUS	CDS	3271829	3272640	1	+	1	ID=IALC00000053107;Parent=IALM00000016729
contig_000369	AUGUSTUS	CDS	3272711	3272980	1	+	2	ID=IALC00000053108;Parent=IALM00000016729
contig_000369	AUGUSTUS	CDS	3273042	3274097	1	+	2	ID=IALC00000053109;Parent=IALM00000016729
contig_000369	AUGUSTUS	CDS	3274165	3275249	1	+	2	ID=IALC00000053110;Parent=IALM00000016729
contig_000369	AUGUSTUS	CDS	3275335	3275478	1	+	0	ID=IALC00000053111;Parent=IALM00000016729
contig_000369	AUGUSTUS	intron	3253201	3254036	0.87	+	.	ID=IALI00000036406;Parent=IALM00000016729
contig_000369	AUGUSTUS	intron	3254279	3254363	1	+	.	ID=IALI00000036407;Parent=IALM00000016729
contig_000369	AUGUSTUS	intron	3254787	3269954	1	+	.	ID=IALI00000036408;Parent=IALM00000016729
contig_000369	AUGUSTUS	intron	3270597	3270661	1	+	.	ID=IALI00000036409;Parent=IALM00000016729
contig_000369	AUGUSTUS	intron	3271565	3271626	1	+	.	ID=IALI00000036410;Parent=IALM00000016729
contig_000369	AUGUSTUS	intron	3271772	3271828	1	+	.	ID=IALI00000036411;Parent=IALM00000016729
contig_000369	AUGUSTUS	intron	3272641	3272710	1	+	.	ID=IALI00000036412;Parent=IALM00000016729
contig_000369	AUGUSTUS	intron	3272981	3273041	1	+	.	ID=IALI00000036413;Parent=IALM00000016729
contig_000369	AUGUSTUS	intron	3274098	3274164	1	+	.	ID=IALI00000036414;Parent=IALM00000016729
contig_000369	AUGUSTUS	intron	3275250	3275334	1	+	.	ID=IALI00000036415;Parent=IALM00000016729
contig_000369	AUGUSTUS	start_codon	3253178	3253180	.	+	0	ID=IALS00000016692;Parent=IALM00000016729
contig_000369	AUGUSTUS	stop_codon	3275476	3275478	.	+	0	ID=IALST00000016698;Parent=IALM00000016729
contig_000369	GeneMark.hmm3	mRNA	3269975	3275478	.	+	.	ID=IALM00000016730;Parent=IAL_14963;Dbxref=InterPro:IPR051221,InterPro:IPR023415,InterPro:IPR002172,InterPro:IPR036055,InterPro:IPR000742,InterPro:IPR011042,InterPro:IPR000152,InterPro:IPR000033,InterPro:IPR018097,InterPro:IPR001881,InterPro:IPR026823,InterPro:IPR009030;gO_terms=GO:0000003,GO:0003006,GO:0003674,GO:0005575,GO:0005622,GO:0005623,GO:0005737,GO:0006810,GO:0006897,GO:0006898,GO:0007276,GO:0007281,GO:0007292,GO:0008150,GO:0008196,GO:0009987,GO:0016192,GO:0019953,GO:0022412,GO:0022414,GO:0030135,GO:0030154,GO:0031410,GO:0031982,GO:0032501,GO:0032502,GO:0032504,GO:0038024,GO:0043226,GO:0043227,GO:0043229,GO:0044424,GO:0044444,GO:0044464,GO:0044703,GO:0048468,GO:0048477,GO:0048609,GO:0048856,GO:0048869,GO:0051179,GO:0051234,GO:0051704,GO:0097708,GO:0098657-GO:0005515,GO:0005509;desc=Calcium ion binding
contig_000369	GeneMark.hmm3	exon	3269975	3270596	0	+	.	ID=IALE00000053112;Parent=IALM00000016730
contig_000369	GeneMark.hmm3	exon	3270662	3271564	0	+	.	ID=IALE00000053113;Parent=IALM00000016730
contig_000369	GeneMark.hmm3	exon	3271627	3271771	0	+	.	ID=IALE00000053114;Parent=IALM00000016730
contig_000369	GeneMark.hmm3	exon	3271829	3272640	0	+	.	ID=IALE00000053115;Parent=IALM00000016730
contig_000369	GeneMark.hmm3	exon	3272711	3272980	0	+	.	ID=IALE00000053116;Parent=IALM00000016730
contig_000369	GeneMark.hmm3	exon	3273042	3274097	0	+	.	ID=IALE00000053117;Parent=IALM00000016730
contig_000369	GeneMark.hmm3	exon	3274165	3275249	0	+	.	ID=IALE00000053118;Parent=IALM00000016730
contig_000369	GeneMark.hmm3	exon	3275335	3275478	0	+	.	ID=IALE00000053119;Parent=IALM00000016730
contig_000369	GeneMark.hmm3	CDS	3269975	3270596	.	+	0	ID=IALC00000053112;Parent=IALM00000016730
contig_000369	GeneMark.hmm3	CDS	3270662	3271564	.	+	2	ID=IALC00000053113;Parent=IALM00000016730
contig_000369	GeneMark.hmm3	CDS	3271627	3271771	.	+	2	ID=IALC00000053114;Parent=IALM00000016730
contig_000369	GeneMark.hmm3	CDS	3271829	3272640	.	+	1	ID=IALC00000053115;Parent=IALM00000016730
contig_000369	GeneMark.hmm3	CDS	3272711	3272980	.	+	2	ID=IALC00000053116;Parent=IALM00000016730
contig_000369	GeneMark.hmm3	CDS	3273042	3274097	.	+	2	ID=IALC00000053117;Parent=IALM00000016730
contig_000369	GeneMark.hmm3	CDS	3274165	3275249	.	+	2	ID=IALC00000053118;Parent=IALM00000016730
contig_000369	GeneMark.hmm3	CDS	3275335	3275478	.	+	0	ID=IALC00000053119;Parent=IALM00000016730
contig_000369	GeneMark.hmm3	intron	3270597	3270661	.	+	2	ID=IALI00000036416;Parent=IALM00000016730
contig_000369	GeneMark.hmm3	intron	3271565	3271626	.	+	2	ID=IALI00000036417;Parent=IALM00000016730
contig_000369	GeneMark.hmm3	intron	3271772	3271828	.	+	1	ID=IALI00000036418;Parent=IALM00000016730
contig_000369	GeneMark.hmm3	intron	3272641	3272710	.	+	2	ID=IALI00000036419;Parent=IALM00000016730
contig_000369	GeneMark.hmm3	intron	3272981	3273041	.	+	2	ID=IALI00000036420;Parent=IALM00000016730
contig_000369	GeneMark.hmm3	intron	3274098	3274164	.	+	2	ID=IALI00000036421;Parent=IALM00000016730
contig_000369	GeneMark.hmm3	intron	3275250	3275334	.	+	0	ID=IALI00000036422;Parent=IALM00000016730
contig_000369	GeneMark.hmm3	start_codon	3269975	3269977	.	+	0	ID=IALS00000016693;Parent=IALM00000016730
contig_000369	GeneMark.hmm3	stop_codon	3275476	3275478	.	+	0	ID=IALST00000016699;Parent=IALM00000016730
contig_000369	AUGUSTUS	gene	3280998	3302441	.	-	.	ID=IAL_14964
contig_000369	AUGUSTUS	mRNA	3280998	3302441	1	-	.	ID=IALM00000016731;Parent=IAL_14964;Dbxref=InterPro:IPR005814,InterPro:IPR010582,InterPro:IPR049704,InterPro:IPR015422,InterPro:IPR040333,InterPro:IPR015421,InterPro:IPR015424,InterPro:IPR011614,InterPro:IPR020835,InterPro:IPR018028;gO_terms=GO:0000166,GO:0000302,GO:0000323,GO:0001101,GO:0001655,GO:0001657,GO:0001666,GO:0001775,GO:0001822,GO:0001823,GO:0002252,GO:0002263,GO:0002274,GO:0002275,GO:0002283,GO:0002366,GO:0002376,GO:0002443,GO:0002444,GO:0002446,GO:0002682,GO:0003007,GO:0003674,GO:0003824,GO:0004046,GO:0004096,GO:0004601,GO:0005102,GO:0005488,GO:0005515,GO:0005575,GO:0005576,GO:0005615,GO:0005622,GO:0005623,GO:0005737,GO:0005739,GO:0005740,GO:0005758,GO:0005764,GO:0005773,GO:0005777,GO:0005778,GO:0005782,GO:0005783,GO:0005794,GO:0005829,GO:0005886,GO:0006066,GO:0006091,GO:0006355,GO:0006605,GO:0006625,GO:0006629,GO:0006638,GO:0006639,GO:0006641,GO:0006807,GO:0006810,GO:0006886,GO:0006887,GO:0006950,GO:0006955,GO:0006979,GO:0006996,GO:0007031,GO:0007154,GO:0007267,GO:0007275,GO:0007507,GO:0007568,GO:0007584,GO:0008104,GO:0008150,GO:0008152,GO:0008202,GO:0008203,GO:0008340,GO:0009056,GO:0009060,GO:0009314,GO:0009411,GO:0009416,GO:0009605,GO:0009628,GO:0009636,GO:0009642,GO:0009650,GO:0009653,GO:0009719,GO:0009725,GO:0009743,GO:0009887,GO:0009888,GO:0009889,GO:0009966,GO:0009967,GO:0009987,GO:0009991,GO:0010033,GO:0010035,GO:0010038,GO:0010193,GO:0010243,GO:0010259,GO:0010288,GO:0010468,GO:0010556,GO:0010646,GO:0010647,GO:0010941,GO:0012505,GO:0014066,GO:0014068,GO:0014070,GO:0014823,GO:0014854,GO:0015031,GO:0015833,GO:0015980,GO:0016020,GO:0016043,GO:0016125,GO:0016192,GO:0016209,GO:0016491,GO:0016627,GO:0016628,GO:0016684,GO:0016787,GO:0016810,GO:0016811,GO:0016999,GO:0017001,GO:0017144,GO:0019166,GO:0019219,GO:0019222,GO:0019538,GO:0019899,GO:0020027,GO:0020037,GO:0022607,GO:0023051,GO:0023052,GO:0023056,GO:0030141,GO:0031090,GO:0031323,GO:0031326,GO:0031410,GO:0031667,GO:0031903,GO:0031907,GO:0031967,GO:0031970,GO:0031974,GO:0031975,GO:0031982,GO:0031983,GO:0032088,GO:0032355,GO:0032501,GO:0032502,GO:0032868,GO:0032940,GO:0033036,GO:0033189,GO:0033197,GO:0033273,GO:0033365,GO:0033554,GO:0033591,GO:0033993,GO:0034284,GO:0034599,GO:0034613,GO:0034774,GO:0034976,GO:0035206,GO:0035295,GO:0036094,GO:0036230,GO:0036293,GO:0036296,GO:0036335,GO:0038001,GO:0042119,GO:0042127,GO:0042221,GO:0042493,GO:0042542,GO:0042579,GO:0042592,GO:0042737,GO:0042743,GO:0042744,GO:0042802,GO:0042803,GO:0042886,GO:0042981,GO:0043066,GO:0043067,GO:0043069,GO:0043170,GO:0043226,GO:0043227,GO:0043229,GO:0043231,GO:0043233,GO:0043299,GO:0043312,GO:0043433,GO:0043434,GO:0043574,GO:0043933,GO:0044085,GO:0044092,GO:0044093,GO:0044237,GO:0044238,GO:0044248,GO:0044255,GO:0044260,GO:0044281,GO:0044421,GO:0044422,GO:0044424,GO:0044429,GO:0044433,GO:0044438,GO:0044439,GO:0044444,GO:0044446,GO:0044464,GO:0045055,GO:0045184,GO:0045321,GO:0045333,GO:0045471,GO:0046486,GO:0046677,GO:0046686,GO:0046688,GO:0046903,GO:0046906,GO:0046907,GO:0046983,GO:0048037,GO:0048513,GO:0048518,GO:0048519,GO:0048522,GO:0048523,GO:0048583,GO:0048584,GO:0048731,GO:0048856,GO:0048872,GO:0050661,GO:0050662,GO:0050789,GO:0050793,GO:0050794,GO:0050896,GO:0051090,GO:0051091,GO:0051092,GO:0051171,GO:0051179,GO:0051186,GO:0051187,GO:0051234,GO:0051239,GO:0051252,GO:0051259,GO:0051260,GO:0051262,GO:0051289,GO:0051641,GO:0051649,GO:0051716,GO:0055093,GO:0055114,GO:0060205,GO:0060255,GO:0060429,GO:0060548,GO:0065003,GO:0065007,GO:0065008,GO:0065009,GO:0070013,GO:0070482,GO:0070542,GO:0070727,GO:0070848,GO:0070887,GO:0071310,GO:0071363,GO:0071702,GO:0071704,GO:0071705,GO:0071840,GO:0071944,GO:0072001,GO:0072073,GO:0072163,GO:0072164,GO:0072359,GO:0072593,GO:0072594,GO:0072662,GO:0072663,GO:0080090,GO:0080184,GO:0097159,GO:0097237,GO:0097305,GO:0097708,GO:0098588,GO:0098754,GO:0098805,GO:0098869,GO:0099503,GO:0101002,GO:1901265,GO:1901360,GO:1901363,GO:1901564,GO:1901615,GO:1901652,GO:1901698,GO:1901700,GO:1902531,GO:1902533,GO:1902652,GO:1903506,GO:1904813,GO:1990748,GO:2000112,GO:2001141-GO:0008483,GO:0030170;desc=Occurs in almost all aerobically respiring organisms and serves to protect cells from the toxic effects of hydrogen peroxide
contig_000369	AUGUSTUS	exon	3280998	3282048	.	-	.	ID=IALE00000053120;Parent=IALM00000016731
contig_000369	AUGUSTUS	exon	3296101	3296335	.	-	.	ID=IALE00000053121;Parent=IALM00000016731
contig_000369	AUGUSTUS	exon	3300920	3302441	.	-	.	ID=IALE00000053122;Parent=IALM00000016731
contig_000369	AUGUSTUS	CDS	3280998	3282048	1	-	1	ID=IALC00000053120;Parent=IALM00000016731
contig_000369	AUGUSTUS	CDS	3296101	3296335	1	-	2	ID=IALC00000053121;Parent=IALM00000016731
contig_000369	AUGUSTUS	CDS	3300920	3302441	1	-	0	ID=IALC00000053122;Parent=IALM00000016731
contig_000369	AUGUSTUS	intron	3282049	3296100	1	-	.	ID=IALI00000036423;Parent=IALM00000016731
contig_000369	AUGUSTUS	intron	3296336	3300919	1	-	.	ID=IALI00000036424;Parent=IALM00000016731
contig_000369	AUGUSTUS	start_codon	3302439	3302441	.	-	0	ID=IALS00000016694;Parent=IALM00000016731
contig_000369	AUGUSTUS	stop_codon	3280998	3281000	.	-	0	ID=IALST00000016700;Parent=IALM00000016731
contig_000369	AUGUSTUS	gene	3346886	3348457	.	-	.	ID=IAL_14965
contig_000369	AUGUSTUS	mRNA	3346886	3348457	0.97	-	.	ID=IALM00000016732;Parent=IAL_14965;gO_terms=GO:0000151,GO:0003008,GO:0003674,GO:0005102,GO:0005488,GO:0005515,GO:0005575,GO:0005622,GO:0005623,GO:0005737,GO:0005829,GO:0007275,GO:0007399,GO:0007600,GO:0008150,GO:0009987,GO:0010769,GO:0010975,GO:0019233,GO:0022008,GO:0022603,GO:0022604,GO:0030154,GO:0030424,GO:0031072,GO:0031344,GO:0031461,GO:0031462,GO:0032101,GO:0032501,GO:0032502,GO:0032879,GO:0032991,GO:0036477,GO:0040012,GO:0040017,GO:0042995,GO:0043005,GO:0043025,GO:0043900,GO:0044297,GO:0044424,GO:0044444,GO:0044464,GO:0045595,GO:0045664,GO:0046662,GO:0048518,GO:0048520,GO:0048583,GO:0048699,GO:0048731,GO:0048856,GO:0048869,GO:0050767,GO:0050770,GO:0050789,GO:0050793,GO:0050794,GO:0050795,GO:0050877,GO:0050920,GO:0051128,GO:0051239,GO:0051240,GO:0051270,GO:0051787,GO:0051879,GO:0051960,GO:0060284,GO:0065007,GO:0097458,GO:0120025,GO:0120035,GO:1901046,GO:1902435,GO:1902494,GO:1902667,GO:1990234,GO:2000026,GO:2000241,GO:2000243;em_PFAMs=SWIM
contig_000369	AUGUSTUS	exon	3346886	3348457	.	-	.	ID=IALE00000053123;Parent=IALM00000016732
contig_000369	AUGUSTUS	CDS	3346886	3348457	0.97	-	0	ID=IALC00000053123;Parent=IALM00000016732
contig_000369	AUGUSTUS	start_codon	3348455	3348457	.	-	0	ID=IALS00000016695;Parent=IALM00000016732
contig_000369	AUGUSTUS	stop_codon	3346886	3346888	.	-	0	ID=IALST00000016701;Parent=IALM00000016732
contig_000369	AUGUSTUS	gene	3352768	3358994	.	-	.	ID=IAL_14966
contig_000369	AUGUSTUS	mRNA	3352768	3358994	0.84	-	.	ID=IALM00000016733;Parent=IAL_14966;Dbxref=InterPro:IPR057945,InterPro:IPR048370,InterPro:IPR007527;gO_terms=GO:0000151,GO:0003008,GO:0003674,GO:0005102,GO:0005488,GO:0005515,GO:0005575,GO:0005622,GO:0005623,GO:0005737,GO:0005829,GO:0007275,GO:0007399,GO:0007600,GO:0008150,GO:0009987,GO:0010769,GO:0010975,GO:0019233,GO:0022008,GO:0022603,GO:0022604,GO:0030154,GO:0030424,GO:0031072,GO:0031344,GO:0031461,GO:0031462,GO:0032101,GO:0032501,GO:0032502,GO:0032879,GO:0032991,GO:0036477,GO:0040012,GO:0040017,GO:0042995,GO:0043005,GO:0043025,GO:0043900,GO:0044297,GO:0044424,GO:0044444,GO:0044464,GO:0045595,GO:0045664,GO:0046662,GO:0048518,GO:0048520,GO:0048583,GO:0048699,GO:0048731,GO:0048856,GO:0048869,GO:0050767,GO:0050770,GO:0050789,GO:0050793,GO:0050794,GO:0050795,GO:0050877,GO:0050920,GO:0051128,GO:0051239,GO:0051240,GO:0051270,GO:0051787,GO:0051879,GO:0051960,GO:0060284,GO:0065007,GO:0097458,GO:0120025,GO:0120035,GO:1901046,GO:1902435,GO:1902494,GO:1902667,GO:1990234,GO:2000026,GO:2000241,GO:2000243;em_PFAMs=SWIM-GO:0008270
contig_000369	AUGUSTUS	exon	3352768	3352921	.	-	.	ID=IALE00000053124;Parent=IALM00000016733
contig_000369	AUGUSTUS	exon	3352997	3353335	.	-	.	ID=IALE00000053125;Parent=IALM00000016733
contig_000369	AUGUSTUS	exon	3353408	3358317	.	-	.	ID=IALE00000053126;Parent=IALM00000016733
contig_000369	AUGUSTUS	exon	3358479	3358642	.	-	.	ID=IALE00000053127;Parent=IALM00000016733
contig_000369	AUGUSTUS	exon	3358706	3358994	.	-	.	ID=IALE00000053128;Parent=IALM00000016733
contig_000369	AUGUSTUS	CDS	3352768	3352921	0.97	-	1	ID=IALC00000053124;Parent=IALM00000016733
contig_000369	AUGUSTUS	CDS	3352997	3353335	1	-	1	ID=IALC00000053125;Parent=IALM00000016733
contig_000369	AUGUSTUS	CDS	3353408	3358317	1	-	0	ID=IALC00000053126;Parent=IALM00000016733
contig_000369	AUGUSTUS	CDS	3358479	3358642	1	-	2	ID=IALC00000053127;Parent=IALM00000016733
contig_000369	AUGUSTUS	CDS	3358706	3358994	0.87	-	0	ID=IALC00000053128;Parent=IALM00000016733
contig_000369	AUGUSTUS	intron	3352922	3352996	1	-	.	ID=IALI00000036425;Parent=IALM00000016733
contig_000369	AUGUSTUS	intron	3353336	3353407	1	-	.	ID=IALI00000036426;Parent=IALM00000016733
contig_000369	AUGUSTUS	intron	3358318	3358478	1	-	.	ID=IALI00000036427;Parent=IALM00000016733
contig_000369	AUGUSTUS	intron	3358643	3358705	1	-	.	ID=IALI00000036428;Parent=IALM00000016733
contig_000369	AUGUSTUS	start_codon	3358992	3358994	.	-	0	ID=IALS00000016696;Parent=IALM00000016733
contig_000369	AUGUSTUS	stop_codon	3352768	3352770	.	-	0	ID=IALST00000016702;Parent=IALM00000016733
contig_000369	AUGUSTUS	gene	3409201	3424610	.	-	.	ID=IAL_14967
contig_000369	AUGUSTUS	mRNA	3409201	3424610	0.14	-	.	ID=IALM00000016734;Parent=IAL_14967;gO_terms=GO:0000151,GO:0003008,GO:0003674,GO:0005102,GO:0005488,GO:0005515,GO:0005575,GO:0005622,GO:0005623,GO:0005737,GO:0005829,GO:0007275,GO:0007399,GO:0007600,GO:0008150,GO:0009987,GO:0010769,GO:0010975,GO:0019233,GO:0022008,GO:0022603,GO:0022604,GO:0030154,GO:0030424,GO:0031072,GO:0031344,GO:0031461,GO:0031462,GO:0032101,GO:0032501,GO:0032502,GO:0032879,GO:0032991,GO:0036477,GO:0040012,GO:0040017,GO:0042995,GO:0043005,GO:0043025,GO:0043900,GO:0044297,GO:0044424,GO:0044444,GO:0044464,GO:0045595,GO:0045664,GO:0046662,GO:0048518,GO:0048520,GO:0048583,GO:0048699,GO:0048731,GO:0048856,GO:0048869,GO:0050767,GO:0050770,GO:0050789,GO:0050793,GO:0050794,GO:0050795,GO:0050877,GO:0050920,GO:0051128,GO:0051239,GO:0051240,GO:0051270,GO:0051787,GO:0051879,GO:0051960,GO:0060284,GO:0065007,GO:0097458,GO:0120025,GO:0120035,GO:1901046,GO:1902435,GO:1902494,GO:1902667,GO:1990234,GO:2000026,GO:2000241,GO:2000243;em_PFAMs=SWIM
contig_000369	AUGUSTUS	exon	3409201	3409289	.	-	.	ID=IALE00000053129;Parent=IALM00000016734
contig_000369	AUGUSTUS	exon	3424280	3424610	.	-	.	ID=IALE00000053130;Parent=IALM00000016734
contig_000369	AUGUSTUS	CDS	3409201	3409289	0.14	-	2	ID=IALC00000053129;Parent=IALM00000016734
contig_000369	AUGUSTUS	CDS	3424280	3424610	0.94	-	0	ID=IALC00000053130;Parent=IALM00000016734
contig_000369	AUGUSTUS	intron	3409290	3424279	0.14	-	.	ID=IALI00000036429;Parent=IALM00000016734
contig_000369	AUGUSTUS	start_codon	3424608	3424610	.	-	0	ID=IALS00000016697;Parent=IALM00000016734
contig_000369	AUGUSTUS	stop_codon	3409201	3409203	.	-	0	ID=IALST00000016703;Parent=IALM00000016734
contig_000369	AUGUSTUS	gene	3438468	3438984	.	+	.	ID=IAL_14968
contig_000369	AUGUSTUS	mRNA	3438468	3438984	1	+	.	ID=IALM00000016735;Parent=IAL_14968;Dbxref=InterPro:IPR018102,InterPro:IPR036967,InterPro:IPR001971;gO_terms=GO:0000028,GO:0000462,GO:0002181,GO:0003674,GO:0003676,GO:0003723,GO:0003729,GO:0003735,GO:0005198,GO:0005488,GO:0005575,GO:0005622,GO:0005623,GO:0005737,GO:0005829,GO:0005840,GO:0006139,GO:0006364,GO:0006396,GO:0006412,GO:0006518,GO:0006725,GO:0006807,GO:0006996,GO:0008150,GO:0008152,GO:0009058,GO:0009059,GO:0009987,GO:0010467,GO:0015935,GO:0016043,GO:0016070,GO:0016072,GO:0019538,GO:0019843,GO:0022607,GO:0022613,GO:0022618,GO:0022626,GO:0022627,GO:0030490,GO:0032991,GO:0034470,GO:0034622,GO:0034641,GO:0034645,GO:0034660,GO:0042254,GO:0042255,GO:0042274,GO:0043043,GO:0043170,GO:0043226,GO:0043228,GO:0043229,GO:0043232,GO:0043603,GO:0043604,GO:0043933,GO:0044085,GO:0044237,GO:0044238,GO:0044249,GO:0044260,GO:0044267,GO:0044271,GO:0044391,GO:0044422,GO:0044424,GO:0044444,GO:0044445,GO:0044446,GO:0044464,GO:0046483,GO:0048027,GO:0065003,GO:0070181,GO:0070925,GO:0071704,GO:0071826,GO:0071840,GO:0090304,GO:0097159,GO:1901360,GO:1901363,GO:1901564,GO:1901566,GO:1901576,GO:1990904-GO:0003735;desc=Structural constituent of ribosome. It is involved in the biological process described with translation
contig_000369	AUGUSTUS	exon	3438468	3438704	.	+	.	ID=IALE00000053131;Parent=IALM00000016735
contig_000369	AUGUSTUS	exon	3438766	3438984	.	+	.	ID=IALE00000053132;Parent=IALM00000016735
contig_000369	AUGUSTUS	CDS	3438468	3438704	1	+	0	ID=IALC00000053131;Parent=IALM00000016735
contig_000369	AUGUSTUS	CDS	3438766	3438984	1	+	0	ID=IALC00000053132;Parent=IALM00000016735
contig_000369	AUGUSTUS	intron	3438705	3438765	1	+	.	ID=IALI00000036430;Parent=IALM00000016735
contig_000369	AUGUSTUS	start_codon	3438468	3438470	.	+	0	ID=IALS00000016698;Parent=IALM00000016735
contig_000369	AUGUSTUS	stop_codon	3438982	3438984	.	+	0	ID=IALST00000016704;Parent=IALM00000016735
contig_000369	AUGUSTUS	gene	3542271	3542732	.	+	.	ID=IAL_14969
contig_000369	AUGUSTUS	mRNA	3542271	3542732	0.9	+	.	ID=IALM00000016736;Parent=IAL_14969;desc=Transposase IS4
contig_000369	AUGUSTUS	exon	3542271	3542299	.	+	.	ID=IALE00000053133;Parent=IALM00000016736
contig_000369	AUGUSTUS	exon	3542495	3542732	.	+	.	ID=IALE00000053134;Parent=IALM00000016736
contig_000369	AUGUSTUS	CDS	3542271	3542299	1	+	0	ID=IALC00000053133;Parent=IALM00000016736
contig_000369	AUGUSTUS	CDS	3542495	3542732	0.9	+	1	ID=IALC00000053134;Parent=IALM00000016736
contig_000369	AUGUSTUS	intron	3542300	3542494	1	+	.	ID=IALI00000036431;Parent=IALM00000016736
contig_000369	AUGUSTUS	start_codon	3542271	3542273	.	+	0	ID=IALS00000016699;Parent=IALM00000016736
contig_000369	AUGUSTUS	stop_codon	3542730	3542732	.	+	0	ID=IALST00000016705;Parent=IALM00000016736
contig_000369	AUGUSTUS	gene	3543533	3544377	.	+	.	ID=IAL_14970
contig_000369	AUGUSTUS	mRNA	3543533	3544377	0.8	+	.	ID=IALM00000016737;Parent=IAL_14970
contig_000369	AUGUSTUS	exon	3543533	3543623	.	+	.	ID=IALE00000053135;Parent=IALM00000016737
contig_000369	AUGUSTUS	exon	3543680	3544377	.	+	.	ID=IALE00000053136;Parent=IALM00000016737
contig_000369	AUGUSTUS	CDS	3543533	3543623	0.8	+	0	ID=IALC00000053135;Parent=IALM00000016737
contig_000369	AUGUSTUS	CDS	3543680	3544377	1	+	2	ID=IALC00000053136;Parent=IALM00000016737
contig_000369	AUGUSTUS	intron	3543624	3543679	0.94	+	.	ID=IALI00000036432;Parent=IALM00000016737
contig_000369	AUGUSTUS	start_codon	3543533	3543535	.	+	0	ID=IALS00000016700;Parent=IALM00000016737
contig_000369	AUGUSTUS	stop_codon	3544375	3544377	.	+	0	ID=IALST00000016706;Parent=IALM00000016737
contig_000369	AUGUSTUS	gene	3587780	3589627	.	-	.	ID=IAL_14971
contig_000369	AUGUSTUS	mRNA	3587780	3589627	1	-	.	ID=IALM00000016738;Parent=IAL_14971;Dbxref=InterPro:IPR016102,InterPro:IPR005811,InterPro:IPR005809,InterPro:IPR034722,InterPro:IPR013650,InterPro:IPR017866,InterPro:IPR013815;gO_terms=GO:0003674,GO:0003824,GO:0004774,GO:0004776,GO:0005575,GO:0005622,GO:0005623,GO:0005737,GO:0005739,GO:0005759,GO:0006082,GO:0006091,GO:0006099,GO:0006101,GO:0007275,GO:0007591,GO:0007593,GO:0008150,GO:0008152,GO:0009060,GO:0009987,GO:0015980,GO:0016874,GO:0016877,GO:0016878,GO:0016999,GO:0017144,GO:0019752,GO:0021700,GO:0022404,GO:0030062,GO:0031974,GO:0032501,GO:0032502,GO:0032991,GO:0042303,GO:0042335,GO:0042709,GO:0043226,GO:0043227,GO:0043229,GO:0043231,GO:0043233,GO:0043436,GO:0043473,GO:0044237,GO:0044238,GO:0044281,GO:0044422,GO:0044424,GO:0044429,GO:0044444,GO:0044446,GO:0044464,GO:0045239,GO:0045244,GO:0045333,GO:0048066,GO:0048067,GO:0048085,GO:0048856,GO:0055114,GO:0070013,GO:0071704,GO:0072350,GO:0098798,GO:1902494-GO:0003824,GO:0006104,GO:0005524;desc=GTP-specific succinyl-CoA synthetase functions in the citric acid cycle (TCA), coupling the hydrolysis of succinyl-CoA to the synthesis of GTP and thus represents the only step of substrate-level phosphorylation in the TCA. The beta subunit provides nucleotide specificity of the enzyme and binds the substrate succinate, while the binding sites for coenzyme A and phosphate are found in the alpha subunit
contig_000369	AUGUSTUS	exon	3587780	3588749	.	-	.	ID=IALE00000053137;Parent=IALM00000016738
contig_000369	AUGUSTUS	exon	3589223	3589322	.	-	.	ID=IALE00000053138;Parent=IALM00000016738
contig_000369	AUGUSTUS	exon	3589379	3589517	.	-	.	ID=IALE00000053139;Parent=IALM00000016738
contig_000369	AUGUSTUS	exon	3589580	3589627	.	-	.	ID=IALE00000053140;Parent=IALM00000016738
contig_000369	AUGUSTUS	CDS	3587780	3588749	1	-	1	ID=IALC00000053137;Parent=IALM00000016738
contig_000369	AUGUSTUS	CDS	3589223	3589322	1	-	2	ID=IALC00000053138;Parent=IALM00000016738
contig_000369	AUGUSTUS	CDS	3589379	3589517	1	-	0	ID=IALC00000053139;Parent=IALM00000016738
contig_000369	AUGUSTUS	CDS	3589580	3589627	1	-	0	ID=IALC00000053140;Parent=IALM00000016738
contig_000369	AUGUSTUS	intron	3588750	3589222	1	-	.	ID=IALI00000036433;Parent=IALM00000016738
contig_000369	AUGUSTUS	intron	3589323	3589378	1	-	.	ID=IALI00000036434;Parent=IALM00000016738
contig_000369	AUGUSTUS	intron	3589518	3589579	1	-	.	ID=IALI00000036435;Parent=IALM00000016738
contig_000369	AUGUSTUS	start_codon	3589625	3589627	.	-	0	ID=IALS00000016701;Parent=IALM00000016738
contig_000369	AUGUSTUS	stop_codon	3587780	3587782	.	-	0	ID=IALST00000016707;Parent=IALM00000016738
contig_000369	AUGUSTUS	gene	3601331	3602335	.	+	.	ID=IAL_14972
contig_000369	AUGUSTUS	mRNA	3601331	3602335	1	+	.	ID=IALM00000016739;Parent=IAL_14972;Dbxref=InterPro:IPR039731,InterPro:IPR003675;gO_terms=GO:0003674,GO:0003824,GO:0004175,GO:0004197,GO:0004222,GO:0005575,GO:0005622,GO:0005623,GO:0005737,GO:0005783,GO:0005789,GO:0005829,GO:0005886,GO:0005887,GO:0006464,GO:0006508,GO:0006807,GO:0008150,GO:0008152,GO:0008233,GO:0008234,GO:0008237,GO:0009987,GO:0010467,GO:0012505,GO:0016020,GO:0016021,GO:0016485,GO:0016579,GO:0016787,GO:0019538,GO:0030176,GO:0031224,GO:0031226,GO:0031227,GO:0031984,GO:0036211,GO:0042175,GO:0043170,GO:0043226,GO:0043227,GO:0043229,GO:0043231,GO:0043412,GO:0044237,GO:0044238,GO:0044260,GO:0044267,GO:0044422,GO:0044424,GO:0044425,GO:0044432,GO:0044444,GO:0044446,GO:0044459,GO:0044464,GO:0051604,GO:0070011,GO:0070646,GO:0070647,GO:0071586,GO:0071704,GO:0071944,GO:0080120,GO:0098827,GO:0140096,GO:1901564-GO:0004222;desc=CAAX protease self-immunity
contig_000369	AUGUSTUS	exon	3601331	3601724	.	+	.	ID=IALE00000053141;Parent=IALM00000016739
contig_000369	AUGUSTUS	exon	3601783	3602019	.	+	.	ID=IALE00000053142;Parent=IALM00000016739
contig_000369	AUGUSTUS	exon	3602073	3602335	.	+	.	ID=IALE00000053143;Parent=IALM00000016739
contig_000369	AUGUSTUS	CDS	3601331	3601724	1	+	0	ID=IALC00000053141;Parent=IALM00000016739
contig_000369	AUGUSTUS	CDS	3601783	3602019	1	+	2	ID=IALC00000053142;Parent=IALM00000016739
contig_000369	AUGUSTUS	CDS	3602073	3602335	1	+	2	ID=IALC00000053143;Parent=IALM00000016739
contig_000369	AUGUSTUS	intron	3601725	3601782	1	+	.	ID=IALI00000036436;Parent=IALM00000016739
contig_000369	AUGUSTUS	intron	3602020	3602072	1	+	.	ID=IALI00000036437;Parent=IALM00000016739
contig_000369	AUGUSTUS	start_codon	3601331	3601333	.	+	0	ID=IALS00000016702;Parent=IALM00000016739
contig_000369	AUGUSTUS	stop_codon	3602333	3602335	.	+	0	ID=IALST00000016708;Parent=IALM00000016739
contig_000369	AUGUSTUS	gene	3602657	3603488	.	-	.	ID=IAL_14973
contig_000369	AUGUSTUS	mRNA	3602657	3603488	1	-	.	ID=IALM00000016740;Parent=IAL_14973;Dbxref=InterPro:IPR036249,InterPro:IPR013766,InterPro:IPR004480,InterPro:IPR002109,InterPro:IPR033658;gO_terms=GO:0002026,GO:0003674,GO:0005080,GO:0005488,GO:0005515,GO:0005575,GO:0005622,GO:0005623,GO:0005634,GO:0005737,GO:0006790,GO:0006807,GO:0008016,GO:0008150,GO:0008152,GO:0009987,GO:0010467,GO:0010611,GO:0010614,GO:0014741,GO:0014743,GO:0016043,GO:0016226,GO:0019538,GO:0019899,GO:0019900,GO:0019901,GO:0020027,GO:0022607,GO:0030016,GO:0030017,GO:0030018,GO:0030425,GO:0031163,GO:0031674,GO:0036477,GO:0042592,GO:0042802,GO:0042995,GO:0043005,GO:0043170,GO:0043226,GO:0043227,GO:0043228,GO:0043229,GO:0043231,GO:0043232,GO:0043292,GO:0043502,GO:0044057,GO:0044085,GO:0044237,GO:0044238,GO:0044260,GO:0044422,GO:0044424,GO:0044444,GO:0044449,GO:0044463,GO:0044464,GO:0044571,GO:0048519,GO:0048583,GO:0048878,GO:0050789,GO:0050801,GO:0051186,GO:0051239,GO:0051241,GO:0051604,GO:0055065,GO:0055072,GO:0055076,GO:0055080,GO:0065007,GO:0065008,GO:0071704,GO:0071840,GO:0090257,GO:0097428,GO:0097447,GO:0097458,GO:0098771,GO:0099080,GO:0099081,GO:0099512,GO:0120025,GO:0120038,GO:1901564,GO:1903522;em_KEGG_ko=ko:K15216
contig_000369	AUGUSTUS	exon	3602657	3602837	.	-	.	ID=IALE00000053144;Parent=IALM00000016740
contig_000369	AUGUSTUS	exon	3602892	3603142	.	-	.	ID=IALE00000053145;Parent=IALM00000016740
contig_000369	AUGUSTUS	exon	3603219	3603378	.	-	.	ID=IALE00000053146;Parent=IALM00000016740
contig_000369	AUGUSTUS	exon	3603439	3603488	.	-	.	ID=IALE00000053147;Parent=IALM00000016740
contig_000369	AUGUSTUS	CDS	3602657	3602837	1	-	1	ID=IALC00000053144;Parent=IALM00000016740
contig_000369	AUGUSTUS	CDS	3602892	3603142	1	-	0	ID=IALC00000053145;Parent=IALM00000016740
contig_000369	AUGUSTUS	CDS	3603219	3603378	1	-	1	ID=IALC00000053146;Parent=IALM00000016740
contig_000369	AUGUSTUS	CDS	3603439	3603488	1	-	0	ID=IALC00000053147;Parent=IALM00000016740
contig_000369	AUGUSTUS	intron	3602838	3602891	1	-	.	ID=IALI00000036438;Parent=IALM00000016740
contig_000369	AUGUSTUS	intron	3603143	3603218	1	-	.	ID=IALI00000036439;Parent=IALM00000016740
contig_000369	AUGUSTUS	intron	3603379	3603438	1	-	.	ID=IALI00000036440;Parent=IALM00000016740
contig_000369	AUGUSTUS	start_codon	3603486	3603488	.	-	0	ID=IALS00000016703;Parent=IALM00000016740
contig_000369	AUGUSTUS	stop_codon	3602657	3602659	.	-	0	ID=IALST00000016709;Parent=IALM00000016740
contig_000369	AUGUSTUS	gene	3614104	3616664	.	-	.	ID=IAL_14974
contig_000369	AUGUSTUS	mRNA	3614104	3616664	0.43	-	.	ID=IALM00000016741;Parent=IAL_14974;Dbxref=InterPro:IPR000477,InterPro:IPR036691,InterPro:IPR043502;gO_terms=GO:0001101,GO:0008150,GO:0010033,GO:0032526,GO:0033993,GO:0042221,GO:0050896,GO:1901700;desc=Divergent CRAL/TRIO domain
contig_000369	AUGUSTUS	exon	3614104	3616122	.	-	.	ID=IALE00000053148;Parent=IALM00000016741
contig_000369	AUGUSTUS	exon	3616167	3616664	.	-	.	ID=IALE00000053149;Parent=IALM00000016741
contig_000369	AUGUSTUS	CDS	3614104	3616122	0.43	-	0	ID=IALC00000053148;Parent=IALM00000016741
contig_000369	AUGUSTUS	CDS	3616167	3616664	0.99	-	0	ID=IALC00000053149;Parent=IALM00000016741
contig_000369	AUGUSTUS	intron	3616123	3616166	0.72	-	.	ID=IALI00000036441;Parent=IALM00000016741
contig_000369	AUGUSTUS	start_codon	3616662	3616664	.	-	0	ID=IALS00000016704;Parent=IALM00000016741
contig_000369	AUGUSTUS	stop_codon	3614104	3614106	.	-	0	ID=IALST00000016710;Parent=IALM00000016741
contig_000369	AUGUSTUS	gene	3617030	3619157	.	-	.	ID=IAL_14975
contig_000369	AUGUSTUS	mRNA	3617030	3619157	1	-	.	ID=IALM00000016742;Parent=IAL_14975
contig_000369	AUGUSTUS	exon	3617030	3617694	.	-	.	ID=IALE00000053150;Parent=IALM00000016742
contig_000369	AUGUSTUS	exon	3619130	3619157	.	-	.	ID=IALE00000053151;Parent=IALM00000016742
contig_000369	AUGUSTUS	CDS	3617030	3617694	1	-	2	ID=IALC00000053150;Parent=IALM00000016742
contig_000369	AUGUSTUS	CDS	3619130	3619157	1	-	0	ID=IALC00000053151;Parent=IALM00000016742
contig_000369	AUGUSTUS	intron	3617695	3619129	1	-	.	ID=IALI00000036442;Parent=IALM00000016742
contig_000369	AUGUSTUS	start_codon	3619155	3619157	.	-	0	ID=IALS00000016705;Parent=IALM00000016742
contig_000369	AUGUSTUS	stop_codon	3617030	3617032	.	-	0	ID=IALST00000016711;Parent=IALM00000016742
contig_000369	AUGUSTUS	gene	3619382	3620816	.	+	.	ID=IAL_14976
contig_000369	AUGUSTUS	mRNA	3619382	3620816	1	+	.	ID=IALM00000016743;Parent=IAL_14976;Dbxref=InterPro:IPR051862,InterPro:IPR022701,InterPro:IPR001296;gO_terms=GO:0007275,GO:0007399,GO:0007417,GO:0008150,GO:0032501,GO:0032502,GO:0048731,GO:0048856-GO:0016757;desc=It is involved in the biological process described with biosynthetic process
contig_000369	AUGUSTUS	exon	3619382	3619460	.	+	.	ID=IALE00000053152;Parent=IALM00000016743
contig_000369	AUGUSTUS	exon	3619529	3619811	.	+	.	ID=IALE00000053153;Parent=IALM00000016743
contig_000369	AUGUSTUS	exon	3619866	3620384	.	+	.	ID=IALE00000053154;Parent=IALM00000016743
contig_000369	AUGUSTUS	exon	3620576	3620816	.	+	.	ID=IALE00000053155;Parent=IALM00000016743
contig_000369	AUGUSTUS	CDS	3619382	3619460	1	+	0	ID=IALC00000053152;Parent=IALM00000016743
contig_000369	AUGUSTUS	CDS	3619529	3619811	1	+	2	ID=IALC00000053153;Parent=IALM00000016743
contig_000369	AUGUSTUS	CDS	3619866	3620384	1	+	1	ID=IALC00000053154;Parent=IALM00000016743
contig_000369	AUGUSTUS	CDS	3620576	3620816	1	+	1	ID=IALC00000053155;Parent=IALM00000016743
contig_000369	AUGUSTUS	intron	3619461	3619528	1	+	.	ID=IALI00000036443;Parent=IALM00000016743
contig_000369	AUGUSTUS	intron	3619812	3619865	1	+	.	ID=IALI00000036444;Parent=IALM00000016743
contig_000369	AUGUSTUS	intron	3620385	3620575	1	+	.	ID=IALI00000036445;Parent=IALM00000016743
contig_000369	AUGUSTUS	start_codon	3619382	3619384	.	+	0	ID=IALS00000016706;Parent=IALM00000016743
contig_000369	AUGUSTUS	stop_codon	3620814	3620816	.	+	0	ID=IALST00000016712;Parent=IALM00000016743
contig_000369	AUGUSTUS	gene	3621479	3623294	.	-	.	ID=IAL_14977
contig_000369	AUGUSTUS	mRNA	3621479	3623294	1	-	.	ID=IALM00000016744;Parent=IAL_14977;Dbxref=InterPro:IPR017455,InterPro:IPR011011,InterPro:IPR013083,InterPro:IPR044553;gO_terms=GO:0000075,GO:0000278,GO:0003674,GO:0005488,GO:0005543,GO:0005575,GO:0005622,GO:0005623,GO:0005813,GO:0005815,GO:0005856,GO:0005886,GO:0007049,GO:0007093,GO:0007275,GO:0007346,GO:0008150,GO:0008289,GO:0009838,GO:0009987,GO:0010389,GO:0010564,GO:0010948,GO:0010972,GO:0015630,GO:0016020,GO:0022402,GO:0030496,GO:0032153,GO:0032154,GO:0032155,GO:0032266,GO:0032465,GO:0032466,GO:0032501,GO:0032502,GO:0035091,GO:0043167,GO:0043168,GO:0043226,GO:0043228,GO:0043229,GO:0043232,GO:0044422,GO:0044424,GO:0044425,GO:0044430,GO:0044446,GO:0044459,GO:0044464,GO:0044878,GO:0045786,GO:0045930,GO:0048519,GO:0048523,GO:0048856,GO:0050789,GO:0050794,GO:0051302,GO:0051726,GO:0051782,GO:0065007,GO:0071944,GO:0098590,GO:1901981,GO:1901987,GO:1901988,GO:1901990,GO:1901991,GO:1902749,GO:1902750,GO:1903047;desc=Zinc finger FYVE domain-containing protein
contig_000369	AUGUSTUS	exon	3621479	3621751	.	-	.	ID=IALE00000053156;Parent=IALM00000016744
contig_000369	AUGUSTUS	exon	3622437	3623183	.	-	.	ID=IALE00000053157;Parent=IALM00000016744
contig_000369	AUGUSTUS	exon	3623247	3623294	.	-	.	ID=IALE00000053158;Parent=IALM00000016744
contig_000369	AUGUSTUS	CDS	3621479	3621751	1	-	0	ID=IALC00000053156;Parent=IALM00000016744
contig_000369	AUGUSTUS	CDS	3622437	3623183	1	-	0	ID=IALC00000053157;Parent=IALM00000016744
contig_000369	AUGUSTUS	CDS	3623247	3623294	1	-	0	ID=IALC00000053158;Parent=IALM00000016744
contig_000369	AUGUSTUS	intron	3621752	3622436	1	-	.	ID=IALI00000036446;Parent=IALM00000016744
contig_000369	AUGUSTUS	intron	3623184	3623246	1	-	.	ID=IALI00000036447;Parent=IALM00000016744
contig_000369	AUGUSTUS	start_codon	3623292	3623294	.	-	0	ID=IALS00000016707;Parent=IALM00000016744
contig_000369	AUGUSTUS	stop_codon	3621479	3621481	.	-	0	ID=IALST00000016713;Parent=IALM00000016744
contig_000369	AUGUSTUS	gene	3636171	3638173	.	-	.	ID=IAL_14978
contig_000369	AUGUSTUS	mRNA	3636171	3638173	0.52	-	.	ID=IALM00000016745;Parent=IAL_14978;Dbxref=InterPro:IPR050951,InterPro:IPR041373,InterPro:IPR043502;desc=K02A2.6-like
contig_000369	AUGUSTUS	exon	3636171	3636191	.	-	.	ID=IALE00000053159;Parent=IALM00000016745
contig_000369	AUGUSTUS	exon	3637739	3638173	.	-	.	ID=IALE00000053160;Parent=IALM00000016745
contig_000369	AUGUSTUS	CDS	3636171	3636191	0.53	-	0	ID=IALC00000053159;Parent=IALM00000016745
contig_000369	AUGUSTUS	CDS	3637739	3638173	0.88	-	0	ID=IALC00000053160;Parent=IALM00000016745
contig_000369	AUGUSTUS	intron	3636192	3637738	0.52	-	.	ID=IALI00000036448;Parent=IALM00000016745
contig_000369	AUGUSTUS	start_codon	3638171	3638173	.	-	0	ID=IALS00000016708;Parent=IALM00000016745
contig_000369	AUGUSTUS	stop_codon	3636171	3636173	.	-	0	ID=IALST00000016714;Parent=IALM00000016745
contig_000369	AUGUSTUS	gene	3669809	3672080	.	-	.	ID=IAL_14979
contig_000369	AUGUSTUS	mRNA	3669809	3672080	0.85	-	.	ID=IALM00000016746;Parent=IAL_14979;Dbxref=InterPro:IPR057191
contig_000369	AUGUSTUS	exon	3669809	3671736	.	-	.	ID=IALE00000053161;Parent=IALM00000016746
contig_000369	AUGUSTUS	exon	3671794	3671850	.	-	.	ID=IALE00000053162;Parent=IALM00000016746
contig_000369	AUGUSTUS	exon	3671912	3671992	.	-	.	ID=IALE00000053163;Parent=IALM00000016746
contig_000369	AUGUSTUS	exon	3672053	3672080	.	-	.	ID=IALE00000053164;Parent=IALM00000016746
contig_000369	AUGUSTUS	CDS	3669809	3671736	1	-	2	ID=IALC00000053161;Parent=IALM00000016746
contig_000369	AUGUSTUS	CDS	3671794	3671850	0.97	-	2	ID=IALC00000053162;Parent=IALM00000016746
contig_000369	AUGUSTUS	CDS	3671912	3671992	1	-	2	ID=IALC00000053163;Parent=IALM00000016746
contig_000369	AUGUSTUS	CDS	3672053	3672080	0.87	-	0	ID=IALC00000053164;Parent=IALM00000016746
contig_000369	AUGUSTUS	intron	3671737	3671793	0.97	-	.	ID=IALI00000036449;Parent=IALM00000016746
contig_000369	AUGUSTUS	intron	3671851	3671911	0.97	-	.	ID=IALI00000036450;Parent=IALM00000016746
contig_000369	AUGUSTUS	intron	3671993	3672052	1	-	.	ID=IALI00000036451;Parent=IALM00000016746
contig_000369	AUGUSTUS	start_codon	3672078	3672080	.	-	0	ID=IALS00000016709;Parent=IALM00000016746
contig_000369	AUGUSTUS	stop_codon	3669809	3669811	.	-	0	ID=IALST00000016715;Parent=IALM00000016746
contig_000369	AUGUSTUS	gene	3763387	3767487	.	-	.	ID=IAL_14980
contig_000369	AUGUSTUS	mRNA	3763387	3767487	0.24	-	.	ID=IALM00000016747;Parent=IAL_14980;Dbxref=InterPro:IPR043502,InterPro:IPR000477,InterPro:IPR031961,InterPro:IPR036691,InterPro:IPR012337,InterPro:IPR002156,InterPro:IPR036397,InterPro:IPR005135;gO_terms=GO:0003676,GO:0004523,GO:0003824;desc=Domain of unknown function (DUF4780)
contig_000369	AUGUSTUS	exon	3763387	3766941	.	-	.	ID=IALE00000053165;Parent=IALM00000016747
contig_000369	AUGUSTUS	exon	3767008	3767487	.	-	.	ID=IALE00000053166;Parent=IALM00000016747
contig_000369	AUGUSTUS	CDS	3763387	3766941	0.36	-	0	ID=IALC00000053165;Parent=IALM00000016747
contig_000369	AUGUSTUS	CDS	3767008	3767487	0.25	-	0	ID=IALC00000053166;Parent=IALM00000016747
contig_000369	AUGUSTUS	intron	3766942	3767007	0.36	-	.	ID=IALI00000036452;Parent=IALM00000016747
contig_000369	AUGUSTUS	start_codon	3767485	3767487	.	-	0	ID=IALS00000016710;Parent=IALM00000016747
contig_000369	AUGUSTUS	stop_codon	3763387	3763389	.	-	0	ID=IALST00000016716;Parent=IALM00000016747
contig_000369	AUGUSTUS	gene	3767537	3768169	.	-	.	ID=IAL_14981
contig_000369	AUGUSTUS	mRNA	3767537	3768169	0.61	-	.	ID=IALM00000016748;Parent=IAL_14981
contig_000369	AUGUSTUS	exon	3767537	3768169	.	-	.	ID=IALE00000053167;Parent=IALM00000016748
contig_000369	AUGUSTUS	CDS	3767537	3768169	0.61	-	0	ID=IALC00000053167;Parent=IALM00000016748
contig_000369	AUGUSTUS	start_codon	3768167	3768169	.	-	0	ID=IALS00000016711;Parent=IALM00000016748
contig_000369	AUGUSTUS	stop_codon	3767537	3767539	.	-	0	ID=IALST00000016717;Parent=IALM00000016748
contig_000369	AUGUSTUS	gene	3809477	3810007	.	+	.	ID=IAL_14982
contig_000369	AUGUSTUS	mRNA	3809477	3810007	1	+	.	ID=IALM00000016749;Parent=IAL_14982;gO_terms=GO:0003674,GO:0003824,GO:0005575,GO:0005622,GO:0005623,GO:0005737,GO:0005783,GO:0005789,GO:0006629,GO:0008150,GO:0008152,GO:0012505,GO:0016020,GO:0016491,GO:0031984,GO:0042175,GO:0043226,GO:0043227,GO:0043229,GO:0043231,GO:0044238,GO:0044422,GO:0044424,GO:0044425,GO:0044432,GO:0044444,GO:0044446,GO:0044464,GO:0055114,GO:0071704,GO:0098827;em_KEGG_rclass=RC01952
contig_000369	AUGUSTUS	exon	3809477	3810007	.	+	.	ID=IALE00000053168;Parent=IALM00000016749
contig_000369	AUGUSTUS	CDS	3809477	3810007	1	+	0	ID=IALC00000053168;Parent=IALM00000016749
contig_000369	AUGUSTUS	start_codon	3809477	3809479	.	+	0	ID=IALS00000016712;Parent=IALM00000016749
contig_000369	AUGUSTUS	stop_codon	3810005	3810007	.	+	0	ID=IALST00000016718;Parent=IALM00000016749
contig_000369	AUGUSTUS	gene	3813212	3814348	.	+	.	ID=IAL_14983
contig_000369	AUGUSTUS	mRNA	3813212	3814348	0.64	+	.	ID=IALM00000016750;Parent=IAL_14983;gO_terms=GO:0003674,GO:0005215,GO:0005575,GO:0005623,GO:0005886,GO:0006810,GO:0006811,GO:0006820,GO:0008150,GO:0016020,GO:0016021,GO:0022857,GO:0031224,GO:0044425,GO:0044464,GO:0051179,GO:0051234,GO:0055085,GO:0071944;desc=It is involved in the biological process described with transmembrane transport
contig_000369	AUGUSTUS	exon	3813212	3813587	.	+	.	ID=IALE00000053169;Parent=IALM00000016750
contig_000369	AUGUSTUS	exon	3814170	3814348	.	+	.	ID=IALE00000053170;Parent=IALM00000016750
contig_000369	AUGUSTUS	CDS	3813212	3813587	0.67	+	0	ID=IALC00000053169;Parent=IALM00000016750
contig_000369	AUGUSTUS	CDS	3814170	3814348	0.96	+	2	ID=IALC00000053170;Parent=IALM00000016750
contig_000369	AUGUSTUS	intron	3813588	3814169	0.64	+	.	ID=IALI00000036453;Parent=IALM00000016750
contig_000369	AUGUSTUS	start_codon	3813212	3813214	.	+	0	ID=IALS00000016713;Parent=IALM00000016750
contig_000369	AUGUSTUS	stop_codon	3814346	3814348	.	+	0	ID=IALST00000016719;Parent=IALM00000016750
contig_000369	AUGUSTUS	gene	3838663	3844540	.	+	.	ID=IAL_14984
contig_000369	AUGUSTUS	mRNA	3838663	3844540	1	+	.	ID=IALM00000016751;Parent=IAL_14984;Dbxref=InterPro:IPR050307,InterPro:IPR006694;gO_terms=GO:0003674,GO:0003824,GO:0005575,GO:0005622,GO:0005623,GO:0005737,GO:0005783,GO:0005789,GO:0006629,GO:0008150,GO:0008152,GO:0012505,GO:0016020,GO:0016491,GO:0031984,GO:0042175,GO:0043226,GO:0043227,GO:0043229,GO:0043231,GO:0044238,GO:0044422,GO:0044424,GO:0044425,GO:0044432,GO:0044444,GO:0044446,GO:0044464,GO:0055114,GO:0071704,GO:0098827;em_KEGG_rclass=RC01952-GO:0005506,GO:0008610
contig_000369	AUGUSTUS	exon	3838663	3838774	.	+	.	ID=IALE00000053171;Parent=IALM00000016751
contig_000369	AUGUSTUS	exon	3843417	3843592	.	+	.	ID=IALE00000053172;Parent=IALM00000016751
contig_000369	AUGUSTUS	exon	3843664	3844118	.	+	.	ID=IALE00000053173;Parent=IALM00000016751
contig_000369	AUGUSTUS	exon	3844390	3844540	.	+	.	ID=IALE00000053174;Parent=IALM00000016751
contig_000369	AUGUSTUS	CDS	3838663	3838774	1	+	0	ID=IALC00000053171;Parent=IALM00000016751
contig_000369	AUGUSTUS	CDS	3843417	3843592	1	+	2	ID=IALC00000053172;Parent=IALM00000016751
contig_000369	AUGUSTUS	CDS	3843664	3844118	1	+	0	ID=IALC00000053173;Parent=IALM00000016751
contig_000369	AUGUSTUS	CDS	3844390	3844540	1	+	1	ID=IALC00000053174;Parent=IALM00000016751
contig_000369	AUGUSTUS	intron	3838775	3843416	1	+	.	ID=IALI00000036454;Parent=IALM00000016751
contig_000369	AUGUSTUS	intron	3843593	3843663	1	+	.	ID=IALI00000036455;Parent=IALM00000016751
contig_000369	AUGUSTUS	intron	3844119	3844389	1	+	.	ID=IALI00000036456;Parent=IALM00000016751
contig_000369	AUGUSTUS	start_codon	3838663	3838665	.	+	0	ID=IALS00000016714;Parent=IALM00000016751
contig_000369	AUGUSTUS	stop_codon	3844538	3844540	.	+	0	ID=IALST00000016720;Parent=IALM00000016751
contig_000369	AUGUSTUS	gene	3848258	3854616	.	+	.	ID=IAL_14985
contig_000369	AUGUSTUS	mRNA	3848258	3854616	1	+	.	ID=IALM00000016752;Parent=IAL_14985;Dbxref=InterPro:IPR050307,InterPro:IPR006694;gO_terms=GO:0003674,GO:0003824,GO:0005575,GO:0005622,GO:0005623,GO:0005737,GO:0005783,GO:0005789,GO:0006629,GO:0008150,GO:0008152,GO:0012505,GO:0016020,GO:0016491,GO:0031984,GO:0042175,GO:0043226,GO:0043227,GO:0043229,GO:0043231,GO:0044238,GO:0044422,GO:0044424,GO:0044425,GO:0044432,GO:0044444,GO:0044446,GO:0044464,GO:0055114,GO:0071704,GO:0098827-GO:0005506,GO:0008610;desc=Oxidoreductase activity. It is involved in the biological process described with oxidation-reduction process
contig_000369	AUGUSTUS	exon	3848258	3848354	.	+	.	ID=IALE00000053175;Parent=IALM00000016752
contig_000369	AUGUSTUS	exon	3848418	3848593	.	+	.	ID=IALE00000053176;Parent=IALM00000016752
contig_000369	AUGUSTUS	exon	3853604	3854070	.	+	.	ID=IALE00000053177;Parent=IALM00000016752
contig_000369	AUGUSTUS	exon	3854496	3854616	.	+	.	ID=IALE00000053178;Parent=IALM00000016752
contig_000369	AUGUSTUS	CDS	3848258	3848354	1	+	0	ID=IALC00000053175;Parent=IALM00000016752
contig_000369	AUGUSTUS	CDS	3848418	3848593	1	+	2	ID=IALC00000053176;Parent=IALM00000016752
contig_000369	AUGUSTUS	CDS	3853604	3854070	1	+	0	ID=IALC00000053177;Parent=IALM00000016752
contig_000369	AUGUSTUS	CDS	3854496	3854616	1	+	1	ID=IALC00000053178;Parent=IALM00000016752
contig_000369	AUGUSTUS	intron	3848355	3848417	1	+	.	ID=IALI00000036457;Parent=IALM00000016752
contig_000369	AUGUSTUS	intron	3848594	3853603	1	+	.	ID=IALI00000036458;Parent=IALM00000016752
contig_000369	AUGUSTUS	intron	3854071	3854495	1	+	.	ID=IALI00000036459;Parent=IALM00000016752
contig_000369	AUGUSTUS	start_codon	3848258	3848260	.	+	0	ID=IALS00000016715;Parent=IALM00000016752
contig_000369	AUGUSTUS	stop_codon	3854614	3854616	.	+	0	ID=IALST00000016721;Parent=IALM00000016752
contig_000369	AUGUSTUS	gene	3867241	3868254	.	+	.	ID=IAL_14986
contig_000369	AUGUSTUS	mRNA	3867241	3868254	1	+	.	ID=IALM00000016753;Parent=IAL_14986
contig_000369	AUGUSTUS	exon	3867241	3868254	.	+	.	ID=IALE00000053179;Parent=IALM00000016753
contig_000369	AUGUSTUS	CDS	3867241	3868254	1	+	0	ID=IALC00000053179;Parent=IALM00000016753
contig_000369	AUGUSTUS	start_codon	3867241	3867243	.	+	0	ID=IALS00000016716;Parent=IALM00000016753
contig_000369	AUGUSTUS	stop_codon	3868252	3868254	.	+	0	ID=IALST00000016722;Parent=IALM00000016753
contig_000369	AUGUSTUS	gene	3924946	3926528	.	+	.	ID=IAL_14987
contig_000369	AUGUSTUS	mRNA	3924946	3926528	1	+	.	ID=IALM00000016754;Parent=IAL_14987;Dbxref=InterPro:IPR001107,InterPro:IPR018080,InterPro:IPR036013,InterPro:IPR043202,InterPro:IPR001972;gO_terms=GO:0005886,GO:0016020;desc=prohibitin homologues
contig_000369	AUGUSTUS	exon	3924946	3925099	.	+	.	ID=IALE00000053180;Parent=IALM00000016754
contig_000369	AUGUSTUS	exon	3925755	3926103	.	+	.	ID=IALE00000053181;Parent=IALM00000016754
contig_000369	AUGUSTUS	exon	3926170	3926335	.	+	.	ID=IALE00000053182;Parent=IALM00000016754
contig_000369	AUGUSTUS	exon	3926391	3926528	.	+	.	ID=IALE00000053183;Parent=IALM00000016754
contig_000369	AUGUSTUS	CDS	3924946	3925099	1	+	0	ID=IALC00000053180;Parent=IALM00000016754
contig_000369	AUGUSTUS	CDS	3925755	3926103	1	+	2	ID=IALC00000053181;Parent=IALM00000016754
contig_000369	AUGUSTUS	CDS	3926170	3926335	1	+	1	ID=IALC00000053182;Parent=IALM00000016754
contig_000369	AUGUSTUS	CDS	3926391	3926528	1	+	0	ID=IALC00000053183;Parent=IALM00000016754
contig_000369	AUGUSTUS	intron	3925100	3925754	1	+	.	ID=IALI00000036460;Parent=IALM00000016754
contig_000369	AUGUSTUS	intron	3926104	3926169	1	+	.	ID=IALI00000036461;Parent=IALM00000016754
contig_000369	AUGUSTUS	intron	3926336	3926390	1	+	.	ID=IALI00000036462;Parent=IALM00000016754
contig_000369	AUGUSTUS	start_codon	3924946	3924948	.	+	0	ID=IALS00000016717;Parent=IALM00000016754
contig_000369	AUGUSTUS	stop_codon	3926526	3926528	.	+	0	ID=IALST00000016723;Parent=IALM00000016754
contig_000369	AUGUSTUS	gene	3926638	3927612	.	-	.	ID=IAL_14988
contig_000369	AUGUSTUS	mRNA	3926638	3927612	1	-	.	ID=IALM00000016755;Parent=IAL_14988;Dbxref=InterPro:IPR039261,InterPro:IPR017927,InterPro:IPR001834,InterPro:IPR017938,InterPro:IPR008333;gO_terms=GO:0003674,GO:0003824,GO:0004128,GO:0005575,GO:0005622,GO:0005623,GO:0005634,GO:0005654,GO:0005737,GO:0005783,GO:0005789,GO:0006810,GO:0006811,GO:0006820,GO:0008150,GO:0008152,GO:0012505,GO:0015701,GO:0015711,GO:0016020,GO:0016491,GO:0016651,GO:0016653,GO:0031974,GO:0031981,GO:0031984,GO:0042175,GO:0043226,GO:0043227,GO:0043229,GO:0043231,GO:0043233,GO:0044422,GO:0044424,GO:0044425,GO:0044428,GO:0044432,GO:0044444,GO:0044446,GO:0044464,GO:0051179,GO:0051234,GO:0055114,GO:0070013,GO:0071702,GO:0098827-GO:0016491;desc=Oxidoreductase activity. It is involved in the biological process described with oxidation-reduction process
contig_000369	AUGUSTUS	exon	3926638	3927612	.	-	.	ID=IALE00000053184;Parent=IALM00000016755
contig_000369	AUGUSTUS	CDS	3926638	3927612	1	-	0	ID=IALC00000053184;Parent=IALM00000016755
contig_000369	AUGUSTUS	start_codon	3927610	3927612	.	-	0	ID=IALS00000016718;Parent=IALM00000016755
contig_000369	AUGUSTUS	stop_codon	3926638	3926640	.	-	0	ID=IALST00000016724;Parent=IALM00000016755
contig_000369	AUGUSTUS	gene	3931130	3936108	.	+	.	ID=IAL_14989
contig_000369	AUGUSTUS	mRNA	3931130	3936108	1	+	.	ID=IALM00000016756;Parent=IAL_14989;Dbxref=InterPro:IPR019396;gO_terms=GO:0005575,GO:0005623,GO:0030425,GO:0036477,GO:0042995,GO:0043005,GO:0044463,GO:0044464,GO:0097447,GO:0097458,GO:0120025,GO:0120038;desc=Transmembrane Fragile-X-F protein
contig_000369	AUGUSTUS	exon	3931130	3931167	.	+	.	ID=IALE00000053185;Parent=IALM00000016756
contig_000369	AUGUSTUS	exon	3931260	3931330	.	+	.	ID=IALE00000053186;Parent=IALM00000016756
contig_000369	AUGUSTUS	exon	3931392	3931497	.	+	.	ID=IALE00000053187;Parent=IALM00000016756
contig_000369	AUGUSTUS	exon	3931552	3931889	.	+	.	ID=IALE00000053188;Parent=IALM00000016756
contig_000369	AUGUSTUS	exon	3931947	3932077	.	+	.	ID=IALE00000053189;Parent=IALM00000016756
contig_000369	AUGUSTUS	exon	3935731	3936108	.	+	.	ID=IALE00000053190;Parent=IALM00000016756
contig_000369	AUGUSTUS	CDS	3931130	3931167	1	+	0	ID=IALC00000053185;Parent=IALM00000016756
contig_000369	AUGUSTUS	CDS	3931260	3931330	1	+	1	ID=IALC00000053186;Parent=IALM00000016756
contig_000369	AUGUSTUS	CDS	3931392	3931497	1	+	2	ID=IALC00000053187;Parent=IALM00000016756
contig_000369	AUGUSTUS	CDS	3931552	3931889	1	+	1	ID=IALC00000053188;Parent=IALM00000016756
contig_000369	AUGUSTUS	CDS	3931947	3932077	1	+	2	ID=IALC00000053189;Parent=IALM00000016756
contig_000369	AUGUSTUS	CDS	3935731	3936108	1	+	0	ID=IALC00000053190;Parent=IALM00000016756
contig_000369	AUGUSTUS	intron	3931168	3931259	1	+	.	ID=IALI00000036463;Parent=IALM00000016756
contig_000369	AUGUSTUS	intron	3931331	3931391	1	+	.	ID=IALI00000036464;Parent=IALM00000016756
contig_000369	AUGUSTUS	intron	3931498	3931551	1	+	.	ID=IALI00000036465;Parent=IALM00000016756
contig_000369	AUGUSTUS	intron	3931890	3931946	1	+	.	ID=IALI00000036466;Parent=IALM00000016756
contig_000369	AUGUSTUS	intron	3932078	3935730	1	+	.	ID=IALI00000036467;Parent=IALM00000016756
contig_000369	AUGUSTUS	start_codon	3931130	3931132	.	+	0	ID=IALS00000016719;Parent=IALM00000016756
contig_000369	AUGUSTUS	stop_codon	3936106	3936108	.	+	0	ID=IALST00000016725;Parent=IALM00000016756
contig_000369	AUGUSTUS	gene	3942381	3944294	.	+	.	ID=IAL_14990
contig_000369	AUGUSTUS	mRNA	3942381	3944294	0.99	+	.	ID=IALM00000016757;Parent=IAL_14990
contig_000369	AUGUSTUS	exon	3942381	3944294	.	+	.	ID=IALE00000053191;Parent=IALM00000016757
contig_000369	AUGUSTUS	CDS	3942381	3944294	0.99	+	0	ID=IALC00000053191;Parent=IALM00000016757
contig_000369	AUGUSTUS	start_codon	3942381	3942383	.	+	0	ID=IALS00000016720;Parent=IALM00000016757
contig_000369	AUGUSTUS	stop_codon	3944292	3944294	.	+	0	ID=IALST00000016726;Parent=IALM00000016757
contig_000369	AUGUSTUS	gene	3950343	3956382	.	-	.	ID=IAL_14991
contig_000369	AUGUSTUS	mRNA	3950343	3956382	0.16	-	.	ID=IALM00000016758;Parent=IAL_14991;Dbxref=InterPro:IPR054722,InterPro:IPR001878,InterPro:IPR057670,InterPro:IPR036875;gO_terms=GO:0003676,GO:0008270;desc=GAG-pre-integrase domain
contig_000369	AUGUSTUS	exon	3950343	3950472	.	-	.	ID=IALE00000053192;Parent=IALM00000016758
contig_000369	AUGUSTUS	exon	3953937	3954402	.	-	.	ID=IALE00000053193;Parent=IALM00000016758
contig_000369	AUGUSTUS	exon	3955794	3956382	.	-	.	ID=IALE00000053194;Parent=IALM00000016758
contig_000369	AUGUSTUS	CDS	3950343	3950472	0.45	-	1	ID=IALC00000053192;Parent=IALM00000016758
contig_000369	AUGUSTUS	CDS	3953937	3954402	0.31	-	2	ID=IALC00000053193;Parent=IALM00000016758
contig_000369	AUGUSTUS	CDS	3955794	3956382	0.63	-	0	ID=IALC00000053194;Parent=IALM00000016758
contig_000369	AUGUSTUS	intron	3950473	3953936	0.42	-	.	ID=IALI00000036468;Parent=IALM00000016758
contig_000369	AUGUSTUS	intron	3954403	3955793	0.31	-	.	ID=IALI00000036469;Parent=IALM00000016758
contig_000369	AUGUSTUS	start_codon	3956380	3956382	.	-	0	ID=IALS00000016721;Parent=IALM00000016758
contig_000369	AUGUSTUS	stop_codon	3950343	3950345	.	-	0	ID=IALST00000016727;Parent=IALM00000016758
contig_000369	AUGUSTUS	gene	3956580	3959732	.	+	.	ID=IAL_14992
contig_000369	AUGUSTUS	mRNA	3956580	3959732	0.37	+	.	ID=IALM00000016759;Parent=IAL_14992
contig_000369	AUGUSTUS	exon	3956580	3956592	.	+	.	ID=IALE00000053195;Parent=IALM00000016759
contig_000369	AUGUSTUS	exon	3958255	3959732	.	+	.	ID=IALE00000053196;Parent=IALM00000016759
contig_000369	AUGUSTUS	CDS	3956580	3956592	0.37	+	0	ID=IALC00000053195;Parent=IALM00000016759
contig_000369	AUGUSTUS	CDS	3958255	3959732	0.99	+	2	ID=IALC00000053196;Parent=IALM00000016759
contig_000369	AUGUSTUS	intron	3956593	3958254	0.37	+	.	ID=IALI00000036470;Parent=IALM00000016759
contig_000369	AUGUSTUS	start_codon	3956580	3956582	.	+	0	ID=IALS00000016722;Parent=IALM00000016759
contig_000369	AUGUSTUS	stop_codon	3959730	3959732	.	+	0	ID=IALST00000016728;Parent=IALM00000016759
contig_000369	AUGUSTUS	gene	4016952	4018063	.	+	.	ID=IAL_14993
contig_000369	AUGUSTUS	mRNA	4016952	4018063	0.99	+	.	ID=IALM00000016760;Parent=IAL_14993;Dbxref=InterPro:IPR044822;desc=Myb/SANT-like DNA-binding domain
contig_000369	AUGUSTUS	exon	4016952	4016964	.	+	.	ID=IALE00000053197;Parent=IALM00000016760
contig_000369	AUGUSTUS	exon	4017021	4018063	.	+	.	ID=IALE00000053198;Parent=IALM00000016760
contig_000369	AUGUSTUS	CDS	4016952	4016964	1	+	0	ID=IALC00000053197;Parent=IALM00000016760
contig_000369	AUGUSTUS	CDS	4017021	4018063	0.99	+	2	ID=IALC00000053198;Parent=IALM00000016760
contig_000369	AUGUSTUS	intron	4016965	4017020	0.99	+	.	ID=IALI00000036471;Parent=IALM00000016760
contig_000369	AUGUSTUS	start_codon	4016952	4016954	.	+	0	ID=IALS00000016723;Parent=IALM00000016760
contig_000369	AUGUSTUS	stop_codon	4018061	4018063	.	+	0	ID=IALST00000016729;Parent=IALM00000016760
contig_000369	AUGUSTUS	gene	4018115	4018740	.	-	.	ID=IAL_14994
contig_000369	GeneMark.hmm3	mRNA	4018115	4018515	.	-	.	ID=IALM00000016761;Parent=IAL_14994;Dbxref=InterPro:IPR002908,InterPro:IPR020895,InterPro:IPR017789,InterPro:IPR036524;gO_terms=GO:0000302,GO:0000303,GO:0000305,GO:0001558,GO:0002119,GO:0002164,GO:0003008,GO:0003674,GO:0003824,GO:0004322,GO:0005488,GO:0005506,GO:0005515,GO:0005575,GO:0005622,GO:0005623,GO:0005737,GO:0005739,GO:0005759,GO:0005829,GO:0006091,GO:0006119,GO:0006139,GO:0006163,GO:0006464,GO:0006508,GO:0006629,GO:0006725,GO:0006753,GO:0006778,GO:0006779,GO:0006783,GO:0006790,GO:0006793,GO:0006796,GO:0006807,GO:0006810,GO:0006873,GO:0006875,GO:0006879,GO:0006928,GO:0006950,GO:0006979,GO:0006996,GO:0007005,GO:0007017,GO:0007018,GO:0007275,GO:0007399,GO:0007553,GO:0007554,GO:0007568,GO:0007600,GO:0007610,GO:0007626,GO:0007628,GO:0008016,GO:0008088,GO:0008150,GO:0008152,GO:0008198,GO:0008199,GO:0008284,GO:0008340,GO:0008344,GO:0008361,GO:0009056,GO:0009058,GO:0009060,GO:0009117,GO:0009123,GO:0009126,GO:0009141,GO:0009144,GO:0009150,GO:0009161,GO:0009167,GO:0009199,GO:0009205,GO:0009259,GO:0009636,GO:0009790,GO:0009791,GO:0009792,GO:0009889,GO:0009891,GO:0009893,GO:0009966,GO:0009968,GO:0009987,GO:0010033,GO:0010035,GO:0010038,GO:0010039,GO:0010259,GO:0010467,GO:0010565,GO:0010566,GO:0010639,GO:0010646,GO:0010648,GO:0010720,GO:0010722,GO:0010769,GO:0010770,GO:0010817,GO:0010821,GO:0010823,GO:0010893,GO:0010941,GO:0010970,GO:0010975,GO:0010976,GO:0014070,GO:0015980,GO:0016042,GO:0016043,GO:0016226,GO:0016310,GO:0016485,GO:0016491,GO:0016530,GO:0016540,GO:0016722,GO:0016724,GO:0017144,GO:0018130,GO:0018282,GO:0018283,GO:0019216,GO:0019218,GO:0019222,GO:0019230,GO:0019438,GO:0019538,GO:0019637,GO:0019693,GO:0019725,GO:0019896,GO:0019899,GO:0022008,GO:0022603,GO:0022604,GO:0022607,GO:0023051,GO:0023057,GO:0030003,GO:0030154,GO:0030307,GO:0030516,GO:0030534,GO:0030705,GO:0031163,GO:0031323,GO:0031325,GO:0031326,GO:0031328,GO:0031344,GO:0031346,GO:0031974,GO:0032350,GO:0032352,GO:0032501,GO:0032502,GO:0032535,GO:0032991,GO:0033013,GO:0033014,GO:0033043,GO:0033554,GO:0034599,GO:0034614,GO:0034641,GO:0034643,GO:0034986,GO:0035690,GO:0036211,GO:0040008,GO:0040014,GO:0040015,GO:0042127,GO:0042168,GO:0042221,GO:0042391,GO:0042440,GO:0042493,GO:0042542,GO:0042592,GO:0042981,GO:0043066,GO:0043067,GO:0043069,GO:0043085,GO:0043167,GO:0043169,GO:0043170,GO:0043226,GO:0043227,GO:0043229,GO:0043231,GO:0043233,GO:0043412,GO:0044057,GO:0044085,GO:0044093,GO:0044237,GO:0044238,GO:0044249,GO:0044260,GO:0044267,GO:0044271,GO:0044281,GO:0044422,GO:0044424,GO:0044429,GO:0044444,GO:0044445,GO:0044446,GO:0044464,GO:0045333,GO:0045595,GO:0045597,GO:0045664,GO:0045666,GO:0045773,GO:0045823,GO:0045834,GO:0045926,GO:0045927,GO:0045940,GO:0045966,GO:0045998,GO:0046034,GO:0046148,GO:0046483,GO:0046620,GO:0046621,GO:0046677,GO:0046872,GO:0046885,GO:0046886,GO:0046889,GO:0046890,GO:0046907,GO:0046914,GO:0046916,GO:0047497,GO:0048037,GO:0048518,GO:0048519,GO:0048522,GO:0048523,GO:0048580,GO:0048582,GO:0048583,GO:0048585,GO:0048638,GO:0048639,GO:0048640,GO:0048699,GO:0048731,GO:0048856,GO:0048869,GO:0048878,GO:0050767,GO:0050769,GO:0050770,GO:0050772,GO:0050789,GO:0050790,GO:0050793,GO:0050794,GO:0050801,GO:0050810,GO:0050877,GO:0050884,GO:0050896,GO:0050905,GO:0051093,GO:0051094,GO:0051128,GO:0051129,GO:0051130,GO:0051179,GO:0051186,GO:0051188,GO:0051234,GO:0051239,GO:0051240,GO:0051241,GO:0051339,GO:0051341,GO:0051349,GO:0051353,GO:0051536,GO:0051537,GO:0051540,GO:0051604,GO:0051640,GO:0051641,GO:0051646,GO:0051649,GO:0051654,GO:0051656,GO:0051716,GO:0051881,GO:0051960,GO:0051962,GO:0055065,GO:0055072,GO:0055076,GO:0055080,GO:0055082,GO:0055086,GO:0055114,GO:0060284,GO:0060548,GO:0061387,GO:0062012,GO:0062013,GO:0065007,GO:0065008,GO:0065009,GO:0070013,GO:0070301,GO:0070887,GO:0071236,GO:0071704,GO:0071840,GO:0072384,GO:0072521,GO:0080090,GO:0090030,GO:0090031,GO:0090066,GO:0090199,GO:0090201,GO:0090659,GO:0097237,GO:0098771,GO:0098930,GO:0099111,GO:0120035,GO:0140104,GO:1901135,GO:1901360,GO:1901362,GO:1901564,GO:1901566,GO:1901575,GO:1901576,GO:1901700,GO:1901701,GO:1903522,GO:1903524,GO:1904229,GO:1904231,GO:1904232,GO:1904234,GO:1990221,GO:2000026,GO:2001233,GO:2001234-GO:0008199;desc=It is involved in the biological process described with iron-sulfur cluster assembly
contig_000369	GeneMark.hmm3	exon	4018115	4018375	0	-	.	ID=IALE00000053199;Parent=IALM00000016761
contig_000369	GeneMark.hmm3	exon	4018438	4018515	0	-	.	ID=IALE00000053200;Parent=IALM00000016761
contig_000369	GeneMark.hmm3	CDS	4018115	4018375	.	-	0	ID=IALC00000053199;Parent=IALM00000016761
contig_000369	GeneMark.hmm3	CDS	4018438	4018515	.	-	0	ID=IALC00000053200;Parent=IALM00000016761
contig_000369	GeneMark.hmm3	intron	4018376	4018437	.	-	0	ID=IALI00000036472;Parent=IALM00000016761
contig_000369	GeneMark.hmm3	start_codon	4018513	4018515	.	-	0	ID=IALS00000016724;Parent=IALM00000016761
contig_000369	GeneMark.hmm3	stop_codon	4018115	4018117	.	-	0	ID=IALST00000016730;Parent=IALM00000016761
contig_000369	AUGUSTUS	mRNA	4018115	4018740	1	-	.	ID=IALM00000016762;Parent=IAL_14994;Dbxref=InterPro:IPR002908,InterPro:IPR017789,InterPro:IPR036524,InterPro:IPR020895;gO_terms=GO:0000302,GO:0000303,GO:0000305,GO:0001558,GO:0002119,GO:0002164,GO:0003008,GO:0003674,GO:0003824,GO:0004322,GO:0005488,GO:0005506,GO:0005515,GO:0005575,GO:0005622,GO:0005623,GO:0005737,GO:0005739,GO:0005759,GO:0005829,GO:0006091,GO:0006119,GO:0006139,GO:0006163,GO:0006464,GO:0006508,GO:0006629,GO:0006725,GO:0006753,GO:0006778,GO:0006779,GO:0006783,GO:0006790,GO:0006793,GO:0006796,GO:0006807,GO:0006810,GO:0006873,GO:0006875,GO:0006879,GO:0006928,GO:0006950,GO:0006979,GO:0006996,GO:0007005,GO:0007017,GO:0007018,GO:0007275,GO:0007399,GO:0007553,GO:0007554,GO:0007568,GO:0007600,GO:0007610,GO:0007626,GO:0007628,GO:0008016,GO:0008088,GO:0008150,GO:0008152,GO:0008198,GO:0008199,GO:0008284,GO:0008340,GO:0008344,GO:0008361,GO:0009056,GO:0009058,GO:0009060,GO:0009117,GO:0009123,GO:0009126,GO:0009141,GO:0009144,GO:0009150,GO:0009161,GO:0009167,GO:0009199,GO:0009205,GO:0009259,GO:0009636,GO:0009790,GO:0009791,GO:0009792,GO:0009889,GO:0009891,GO:0009893,GO:0009966,GO:0009968,GO:0009987,GO:0010033,GO:0010035,GO:0010038,GO:0010039,GO:0010259,GO:0010467,GO:0010565,GO:0010566,GO:0010639,GO:0010646,GO:0010648,GO:0010720,GO:0010722,GO:0010769,GO:0010770,GO:0010817,GO:0010821,GO:0010823,GO:0010893,GO:0010941,GO:0010970,GO:0010975,GO:0010976,GO:0014070,GO:0015980,GO:0016042,GO:0016043,GO:0016226,GO:0016310,GO:0016485,GO:0016491,GO:0016530,GO:0016540,GO:0016722,GO:0016724,GO:0017144,GO:0018130,GO:0018282,GO:0018283,GO:0019216,GO:0019218,GO:0019222,GO:0019230,GO:0019438,GO:0019538,GO:0019637,GO:0019693,GO:0019725,GO:0019896,GO:0019899,GO:0022008,GO:0022603,GO:0022604,GO:0022607,GO:0023051,GO:0023057,GO:0030003,GO:0030154,GO:0030307,GO:0030516,GO:0030534,GO:0030705,GO:0031163,GO:0031323,GO:0031325,GO:0031326,GO:0031328,GO:0031344,GO:0031346,GO:0031974,GO:0032350,GO:0032352,GO:0032501,GO:0032502,GO:0032535,GO:0032991,GO:0033013,GO:0033014,GO:0033043,GO:0033554,GO:0034599,GO:0034614,GO:0034641,GO:0034643,GO:0034986,GO:0035690,GO:0036211,GO:0040008,GO:0040014,GO:0040015,GO:0042127,GO:0042168,GO:0042221,GO:0042391,GO:0042440,GO:0042493,GO:0042542,GO:0042592,GO:0042981,GO:0043066,GO:0043067,GO:0043069,GO:0043085,GO:0043167,GO:0043169,GO:0043170,GO:0043226,GO:0043227,GO:0043229,GO:0043231,GO:0043233,GO:0043412,GO:0044057,GO:0044085,GO:0044093,GO:0044237,GO:0044238,GO:0044249,GO:0044260,GO:0044267,GO:0044271,GO:0044281,GO:0044422,GO:0044424,GO:0044429,GO:0044444,GO:0044445,GO:0044446,GO:0044464,GO:0045333,GO:0045595,GO:0045597,GO:0045664,GO:0045666,GO:0045773,GO:0045823,GO:0045834,GO:0045926,GO:0045927,GO:0045940,GO:0045966,GO:0045998,GO:0046034,GO:0046148,GO:0046483,GO:0046620,GO:0046621,GO:0046677,GO:0046872,GO:0046885,GO:0046886,GO:0046889,GO:0046890,GO:0046907,GO:0046914,GO:0046916,GO:0047497,GO:0048037,GO:0048518,GO:0048519,GO:0048522,GO:0048523,GO:0048580,GO:0048582,GO:0048583,GO:0048585,GO:0048638,GO:0048639,GO:0048640,GO:0048699,GO:0048731,GO:0048856,GO:0048869,GO:0048878,GO:0050767,GO:0050769,GO:0050770,GO:0050772,GO:0050789,GO:0050790,GO:0050793,GO:0050794,GO:0050801,GO:0050810,GO:0050877,GO:0050884,GO:0050896,GO:0050905,GO:0051093,GO:0051094,GO:0051128,GO:0051129,GO:0051130,GO:0051179,GO:0051186,GO:0051188,GO:0051234,GO:0051239,GO:0051240,GO:0051241,GO:0051339,GO:0051341,GO:0051349,GO:0051353,GO:0051536,GO:0051537,GO:0051540,GO:0051604,GO:0051640,GO:0051641,GO:0051646,GO:0051649,GO:0051654,GO:0051656,GO:0051716,GO:0051881,GO:0051960,GO:0051962,GO:0055065,GO:0055072,GO:0055076,GO:0055080,GO:0055082,GO:0055086,GO:0055114,GO:0060284,GO:0060548,GO:0061387,GO:0062012,GO:0062013,GO:0065007,GO:0065008,GO:0065009,GO:0070013,GO:0070301,GO:0070887,GO:0071236,GO:0071704,GO:0071840,GO:0072384,GO:0072521,GO:0080090,GO:0090030,GO:0090031,GO:0090066,GO:0090199,GO:0090201,GO:0090659,GO:0097237,GO:0098771,GO:0098930,GO:0099111,GO:0120035,GO:0140104,GO:1901135,GO:1901360,GO:1901362,GO:1901564,GO:1901566,GO:1901575,GO:1901576,GO:1901700,GO:1901701,GO:1903522,GO:1903524,GO:1904229,GO:1904231,GO:1904232,GO:1904234,GO:1990221,GO:2000026,GO:2001233,GO:2001234-GO:0008199;desc=It is involved in the biological process described with iron-sulfur cluster assembly
contig_000369	AUGUSTUS	exon	4018115	4018375	.	-	.	ID=IALE00000053201;Parent=IALM00000016762
contig_000369	AUGUSTUS	exon	4018438	4018740	.	-	.	ID=IALE00000053202;Parent=IALM00000016762
contig_000369	AUGUSTUS	CDS	4018115	4018375	1	-	0	ID=IALC00000053201;Parent=IALM00000016762
contig_000369	AUGUSTUS	CDS	4018438	4018740	1	-	0	ID=IALC00000053202;Parent=IALM00000016762
contig_000369	AUGUSTUS	intron	4018376	4018437	1	-	.	ID=IALI00000036473;Parent=IALM00000016762
contig_000369	AUGUSTUS	start_codon	4018738	4018740	.	-	0	ID=IALS00000016725;Parent=IALM00000016762
contig_000369	AUGUSTUS	stop_codon	4018115	4018117	.	-	0	ID=IALST00000016731;Parent=IALM00000016762
contig_000369	AUGUSTUS	gene	4020892	4023048	.	+	.	ID=IAL_14995
contig_000369	AUGUSTUS	mRNA	4020892	4023048	1	+	.	ID=IALM00000016763;Parent=IAL_14995;Dbxref=InterPro:IPR036910,InterPro:IPR009071;gO_terms=GO:0000003,GO:0000228,GO:0000785,GO:0000790,GO:0000981,GO:0003006,GO:0003674,GO:0003676,GO:0003677,GO:0003682,GO:0003700,GO:0003712,GO:0003713,GO:0003723,GO:0003824,GO:0005102,GO:0005488,GO:0005515,GO:0005575,GO:0005622,GO:0005623,GO:0005634,GO:0005654,GO:0005694,GO:0006325,GO:0006333,GO:0006337,GO:0006338,GO:0006355,GO:0006357,GO:0006996,GO:0007275,GO:0007276,GO:0007281,GO:0007283,GO:0007286,GO:0007399,GO:0007417,GO:0007420,GO:0008080,GO:0008134,GO:0008150,GO:0009889,GO:0009890,GO:0009891,GO:0009892,GO:0009893,GO:0009987,GO:0010468,GO:0010556,GO:0010557,GO:0010558,GO:0010604,GO:0010605,GO:0010628,GO:0010629,GO:0016043,GO:0016407,GO:0016410,GO:0016514,GO:0016586,GO:0016740,GO:0016746,GO:0016747,GO:0016922,GO:0017053,GO:0019219,GO:0019222,GO:0019953,GO:0022008,GO:0022411,GO:0022412,GO:0022414,GO:0030154,GO:0031323,GO:0031324,GO:0031325,GO:0031326,GO:0031327,GO:0031328,GO:0031498,GO:0031974,GO:0031981,GO:0032501,GO:0032502,GO:0032504,GO:0032984,GO:0032986,GO:0032991,GO:0034728,GO:0035060,GO:0035257,GO:0043226,GO:0043227,GO:0043228,GO:0043229,GO:0043231,GO:0043232,GO:0043233,GO:0043933,GO:0044422,GO:0044424,GO:0044427,GO:0044428,GO:0044446,GO:0044454,GO:0044464,GO:0044703,GO:0045892,GO:0045893,GO:0045934,GO:0045935,GO:0047485,GO:0048232,GO:0048468,GO:0048513,GO:0048515,GO:0048518,GO:0048519,GO:0048522,GO:0048523,GO:0048609,GO:0048731,GO:0048856,GO:0048869,GO:0050789,GO:0050794,GO:0051171,GO:0051172,GO:0051173,GO:0051252,GO:0051253,GO:0051254,GO:0051276,GO:0051427,GO:0051704,GO:0060255,GO:0060322,GO:0065007,GO:0070013,GO:0070603,GO:0071564,GO:0071565,GO:0071824,GO:0071840,GO:0080090,GO:0097159,GO:0097458,GO:0140110,GO:1901363,GO:1902494,GO:1902679,GO:1902680,GO:1903506,GO:1903507,GO:1903508,GO:1904949,GO:2000112,GO:2000113,GO:2001141;desc=high mobility group
contig_000369	AUGUSTUS	exon	4020892	4023048	.	+	.	ID=IALE00000053203;Parent=IALM00000016763
contig_000369	AUGUSTUS	CDS	4020892	4023048	1	+	0	ID=IALC00000053203;Parent=IALM00000016763
contig_000369	AUGUSTUS	start_codon	4020892	4020894	.	+	0	ID=IALS00000016726;Parent=IALM00000016763
contig_000369	AUGUSTUS	stop_codon	4023046	4023048	.	+	0	ID=IALST00000016732;Parent=IALM00000016763
contig_000369	AUGUSTUS	gene	4041897	4042568	.	-	.	ID=IAL_14996
contig_000369	AUGUSTUS	mRNA	4041897	4042568	0.69	-	.	ID=IALM00000016764;Parent=IAL_14996
contig_000369	AUGUSTUS	exon	4041897	4042568	.	-	.	ID=IALE00000053204;Parent=IALM00000016764
contig_000369	AUGUSTUS	CDS	4041897	4042568	0.69	-	0	ID=IALC00000053204;Parent=IALM00000016764
contig_000369	AUGUSTUS	start_codon	4042566	4042568	.	-	0	ID=IALS00000016727;Parent=IALM00000016764
contig_000369	AUGUSTUS	stop_codon	4041897	4041899	.	-	0	ID=IALST00000016733;Parent=IALM00000016764
contig_000369	AUGUSTUS	gene	4043154	4044323	.	-	.	ID=IAL_14997
contig_000369	AUGUSTUS	mRNA	4043154	4044323	0.98	-	.	ID=IALM00000016765;Parent=IAL_14997;Dbxref=InterPro:IPR005162,InterPro:IPR036875;gO_terms=GO:0003676,GO:0008270;desc=Nucleic acid binding. It is involved in the biological process described with DNA integration
contig_000369	AUGUSTUS	exon	4043154	4044323	.	-	.	ID=IALE00000053205;Parent=IALM00000016765
contig_000369	AUGUSTUS	CDS	4043154	4044323	0.98	-	0	ID=IALC00000053205;Parent=IALM00000016765
contig_000369	AUGUSTUS	start_codon	4044321	4044323	.	-	0	ID=IALS00000016728;Parent=IALM00000016765
contig_000369	AUGUSTUS	stop_codon	4043154	4043156	.	-	0	ID=IALST00000016734;Parent=IALM00000016765
contig_000369	AUGUSTUS	gene	4054145	4054651	.	-	.	ID=IAL_14998
contig_000369	AUGUSTUS	mRNA	4054145	4054651	0.98	-	.	ID=IALM00000016766;Parent=IAL_14998;Dbxref=InterPro:IPR028002;desc=Myb/SANT-like DNA-binding domain
contig_000369	AUGUSTUS	exon	4054145	4054577	.	-	.	ID=IALE00000053206;Parent=IALM00000016766
contig_000369	AUGUSTUS	exon	4054638	4054651	.	-	.	ID=IALE00000053207;Parent=IALM00000016766
contig_000369	AUGUSTUS	CDS	4054145	4054577	0.99	-	1	ID=IALC00000053206;Parent=IALM00000016766
contig_000369	AUGUSTUS	CDS	4054638	4054651	0.99	-	0	ID=IALC00000053207;Parent=IALM00000016766
contig_000369	AUGUSTUS	intron	4054578	4054637	0.99	-	.	ID=IALI00000036474;Parent=IALM00000016766
contig_000369	AUGUSTUS	start_codon	4054649	4054651	.	-	0	ID=IALS00000016729;Parent=IALM00000016766
contig_000369	AUGUSTUS	stop_codon	4054145	4054147	.	-	0	ID=IALST00000016735;Parent=IALM00000016766
contig_000369	AUGUSTUS	gene	4172213	4200052	.	+	.	ID=IAL_14999
contig_000369	AUGUSTUS	mRNA	4172213	4200052	0.98	+	.	ID=IALM00000016767;Parent=IAL_14999;Dbxref=InterPro:IPR014352,InterPro:IPR019749,InterPro:IPR035963,InterPro:IPR019748,InterPro:IPR008954,InterPro:IPR011174,InterPro:IPR019747,InterPro:IPR046810,InterPro:IPR000798,InterPro:IPR011993,InterPro:IPR018979,InterPro:IPR018980,InterPro:IPR011259,InterPro:IPR029071,InterPro:IPR000299,InterPro:IPR041789;gO_terms=GO:0000003,GO:0000122,GO:0000226,GO:0000578,GO:0000785,GO:0000902,GO:0000904,GO:0001650,GO:0001654,GO:0001726,GO:0001738,GO:0001745,GO:0001751,GO:0001754,GO:0001771,GO:0001772,GO:0001775,GO:0001817,GO:0001818,GO:0001885,GO:0001931,GO:0001932,GO:0001933,GO:0001951,GO:0002009,GO:0002064,GO:0002119,GO:0002164,GO:0002165,GO:0002168,GO:0002376,GO:0002682,GO:0002683,GO:0002685,GO:0002791,GO:0002792,GO:0002793,GO:0003002,GO:0003006,GO:0003008,GO:0003158,GO:0003376,GO:0003674,GO:0003676,GO:0003723,GO:0003725,GO:0003779,GO:0005102,GO:0005198,GO:0005200,GO:0005488,GO:0005515,GO:0005543,GO:0005546,GO:0005575,GO:0005622,GO:0005623,GO:0005634,GO:0005694,GO:0005700,GO:0005703,GO:0005730,GO:0005737,GO:0005768,GO:0005815,GO:0005819,GO:0005829,GO:0005856,GO:0005884,GO:0005886,GO:0005902,GO:0005903,GO:0005911,GO:0005912,GO:0005913,GO:0005929,GO:0005938,GO:0006355,GO:0006357,GO:0006403,GO:0006405,GO:0006810,GO:0006897,GO:0006898,GO:0006913,GO:0006928,GO:0006935,GO:0006996,GO:0007010,GO:0007015,GO:0007016,GO:0007017,GO:0007028,GO:0007049,GO:0007051,GO:0007088,GO:0007154,GO:0007155,GO:0007159,GO:0007162,GO:0007163,GO:0007165,GO:0007166,GO:0007186,GO:0007275,GO:0007276,GO:0007281,GO:0007292,GO:0007308,GO:0007309,GO:0007314,GO:0007315,GO:0007318,GO:0007346,GO:0007350,GO:0007351,GO:0007368,GO:0007389,GO:0007399,GO:0007409,GO:0007411,GO:0007423,GO:0007424,GO:0007444,GO:0007552,GO:0007560,GO:0007586,GO:0007610,GO:0007617,GO:0007618,GO:0007619,GO:0008017,GO:0008022,GO:0008037,GO:0008049,GO:0008064,GO:0008092,GO:0008104,GO:0008150,GO:0008152,GO:0008283,GO:0008284,GO:0008289,GO:0008358,GO:0008360,GO:0008361,GO:0008595,GO:0008643,GO:0009605,GO:0009653,GO:0009719,GO:0009725,GO:0009790,GO:0009791,GO:0009798,GO:0009799,GO:0009855,GO:0009880,GO:0009886,GO:0009887,GO:0009888,GO:0009889,GO:0009890,GO:0009892,GO:0009893,GO:0009894,GO:0009896,GO:0009898,GO:0009948,GO:0009952,GO:0009966,GO:0009968,GO:0009986,GO:0009987,GO:0009988,GO:0009994,GO:0010033,GO:0010243,GO:0010468,GO:0010556,GO:0010558,GO:0010563,GO:0010564,GO:0010604,GO:0010605,GO:0010628,GO:0010629,GO:0010638,GO:0010639,GO:0010646,GO:0010648,GO:0010737,GO:0012505,GO:0012506,GO:0014070,GO:0014074,GO:0015629,GO:0015630,GO:0015631,GO:0015931,GO:0016020,GO:0016043,GO:0016057,GO:0016192,GO:0016323,GO:0016324,GO:0016335,GO:0016336,GO:0016477,GO:0016545,GO:0019098,GO:0019219,GO:0019220,GO:0019221,GO:0019222,GO:0019898,GO:0019899,GO:0019900,GO:0019901,GO:0019904,GO:0019953,GO:0021700,GO:0022008,GO:0022402,GO:0022406,GO:0022407,GO:0022408,GO:0022412,GO:0022414,GO:0022600,GO:0022603,GO:0022604,GO:0022607,GO:0022610,GO:0022612,GO:0022614,GO:0023051,GO:0023052,GO:0023057,GO:0030010,GO:0030027,GO:0030029,GO:0030030,GO:0030031,GO:0030033,GO:0030036,GO:0030054,GO:0030100,GO:0030141,GO:0030154,GO:0030155,GO:0030175,GO:0030182,GO:0030315,GO:0030334,GO:0030335,GO:0030496,GO:0030659,GO:0030667,GO:0030674,GO:0030832,GO:0030833,GO:0030834,GO:0030835,GO:0030837,GO:0030855,GO:0030859,GO:0030863,GO:0030864,GO:0030865,GO:0030866,GO:0030953,GO:0031090,GO:0031122,GO:0031143,GO:0031175,GO:0031252,GO:0031253,GO:0031254,GO:0031323,GO:0031324,GO:0031325,GO:0031326,GO:0031327,GO:0031329,GO:0031331,GO:0031333,GO:0031334,GO:0031344,GO:0031399,GO:0031400,GO:0031410,GO:0031503,GO:0031527,GO:0031528,GO:0031532,GO:0031623,GO:0031974,GO:0031981,GO:0031982,GO:0032153,GO:0032154,GO:0032155,GO:0032231,GO:0032268,GO:0032269,GO:0032270,GO:0032271,GO:0032272,GO:0032386,GO:0032388,GO:0032420,GO:0032421,GO:0032487,GO:0032501,GO:0032502,GO:0032504,GO:0032507,GO:0032528,GO:0032530,GO:0032532,GO:0032535,GO:0032536,GO:0032663,GO:0032703,GO:0032870,GO:0032872,GO:0032873,GO:0032879,GO:0032880,GO:0032886,GO:0032887,GO:0032888,GO:0032943,GO:0032956,GO:0032970,GO:0032989,GO:0032990,GO:0032991,GO:0033036,GO:0033043,GO:0033044,GO:0033045,GO:0033047,GO:0033574,GO:0033993,GO:0034097,GO:0034110,GO:0034111,GO:0034236,GO:0034237,GO:0034260,GO:0034453,GO:0034613,GO:0034629,GO:0035003,GO:0035088,GO:0035089,GO:0035091,GO:0035148,GO:0035149,GO:0035152,GO:0035239,GO:0035282,GO:0035295,GO:0035327,GO:0035556,GO:0035722,GO:0036064,GO:0040008,GO:0040011,GO:0040012,GO:0040014,GO:0040017,GO:0040018,GO:0042051,GO:0042052,GO:0042098,GO:0042110,GO:0042127,GO:0042176,GO:0042221,GO:0042325,GO:0042326,GO:0042330,GO:0042383,GO:0042391,GO:0042461,GO:0042462,GO:0042802,GO:0042803,GO:0042995,GO:0043005,GO:0043086,GO:0043087,GO:0043112,GO:0043167,GO:0043168,GO:0043170,GO:0043209,GO:0043226,GO:0043227,GO:0043228,GO:0043229,GO:0043231,GO:0043232,GO:0043233,GO:0043242,GO:0043244,GO:0043254,GO:0043296,GO:0043408,GO:0043409,GO:0043622,GO:0044085,GO:0044087,GO:0044089,GO:0044091,GO:0044092,GO:0044237,GO:0044260,GO:0044297,GO:0044393,GO:0044422,GO:0044424,GO:0044425,GO:0044427,GO:0044428,GO:0044430,GO:0044433,GO:0044441,GO:0044444,GO:0044446,GO:0044448,GO:0044452,GO:0044459,GO:0044463,GO:0044464,GO:0044548,GO:0044703,GO:0044853,GO:0044877,GO:0045121,GO:0045176,GO:0045177,GO:0045179,GO:0045184,GO:0045185,GO:0045197,GO:0045198,GO:0045313,GO:0045321,GO:0045433,GO:0045446,GO:0045732,GO:0045787,GO:0045792,GO:0045807,GO:0045840,GO:0045892,GO:0045927,GO:0045931,GO:0045934,GO:0045936,GO:0046530,GO:0046578,GO:0046649,GO:0046651,GO:0046683,GO:0046847,GO:0046907,GO:0046983,GO:0048015,GO:0048017,GO:0048065,GO:0048468,GO:0048469,GO:0048471,GO:0048477,GO:0048513,GO:0048518,GO:0048519,GO:0048522,GO:0048523,GO:0048563,GO:0048569,GO:0048583,GO:0048585,GO:0048592,GO:0048599,GO:0048609,GO:0048638,GO:0048639,GO:0048646,GO:0048666,GO:0048667,GO:0048699,GO:0048707,GO:0048729,GO:0048731,GO:0048732,GO:0048749,GO:0048812,GO:0048856,GO:0048858,GO:0048869,GO:0048870,GO:0050657,GO:0050658,GO:0050707,GO:0050708,GO:0050709,GO:0050710,GO:0050714,GO:0050776,GO:0050789,GO:0050790,GO:0050793,GO:0050794,GO:0050839,GO:0050854,GO:0050856,GO:0050858,GO:0050860,GO:0050892,GO:0050896,GO:0050900,GO:0051015,GO:0051016,GO:0051017,GO:0051018,GO:0051046,GO:0051047,GO:0051048,GO:0051049,GO:0051050,GO:0051051,GO:0051056,GO:0051094,GO:0051117,GO:0051128,GO:0051129,GO:0051130,GO:0051168,GO:0051169,GO:0051171,GO:0051172,GO:0051173,GO:0051174,GO:0051179,GO:0051222,GO:0051223,GO:0051224,GO:0051233,GO:0051234,GO:0051235,GO:0051236,GO:0051239,GO:0051240,GO:0051241,GO:0051246,GO:0051247,GO:0051248,GO:0051252,GO:0051253,GO:0051270,GO:0051272,GO:0051286,GO:0051336,GO:0051346,GO:0051493,GO:0051494,GO:0051495,GO:0051591,GO:0051640,GO:0051641,GO:0051642,GO:0051649,GO:0051651,GO:0051656,GO:0051660,GO:0051674,GO:0051693,GO:0051704,GO:0051716,GO:0051726,GO:0051783,GO:0051785,GO:0051983,GO:0051984,GO:0060090,GO:0060179,GO:0060236,GO:0060255,GO:0060341,GO:0060429,GO:0060491,GO:0060541,GO:0060562,GO:0060627,GO:0061028,GO:0061162,GO:0061245,GO:0061339,GO:0061564,GO:0061572,GO:0061842,GO:0062033,GO:0065007,GO:0065008,GO:0065009,GO:0070013,GO:0070161,GO:0070201,GO:0070302,GO:0070303,GO:0070372,GO:0070373,GO:0070486,GO:0070489,GO:0070507,GO:0070661,GO:0070671,GO:0070727,GO:0070887,GO:0070925,GO:0071310,GO:0071320,GO:0071345,GO:0071349,GO:0071394,GO:0071396,GO:0071407,GO:0071417,GO:0071437,GO:0071495,GO:0071593,GO:0071702,GO:0071704,GO:0071705,GO:0071801,GO:0071803,GO:0071840,GO:0071944,GO:0072499,GO:0072657,GO:0072659,GO:0072676,GO:0072678,GO:0072686,GO:0072697,GO:0080090,GO:0080134,GO:0080135,GO:0090066,GO:0090068,GO:0090087,GO:0090162,GO:0090224,GO:0090520,GO:0090596,GO:0097066,GO:0097067,GO:0097159,GO:0097386,GO:0097435,GO:0097449,GO:0097454,GO:0097458,GO:0097485,GO:0097708,GO:0097718,GO:0098552,GO:0098562,GO:0098588,GO:0098589,GO:0098590,GO:0098592,GO:0098609,GO:0098657,GO:0098687,GO:0098796,GO:0098797,GO:0098805,GO:0098857,GO:0098858,GO:0098862,GO:0099080,GO:0099081,GO:0099503,GO:0099512,GO:0099513,GO:0099568,GO:0099738,GO:0106001,GO:0110028,GO:0110053,GO:0120025,GO:0120031,GO:0120032,GO:0120035,GO:0120036,GO:0120038,GO:0120039,GO:1900027,GO:1900040,GO:1900041,GO:1900087,GO:1900744,GO:1901363,GO:1901654,GO:1901655,GO:1901698,GO:1901699,GO:1901700,GO:1901701,GO:1901879,GO:1901880,GO:1901981,GO:1901987,GO:1901989,GO:1901990,GO:1901992,GO:1902115,GO:1902117,GO:1902531,GO:1902532,GO:1902679,GO:1902806,GO:1902808,GO:1902846,GO:1902896,GO:1902903,GO:1902904,GO:1902936,GO:1902965,GO:1902966,GO:1903076,GO:1903078,GO:1903361,GO:1903362,GO:1903364,GO:1903391,GO:1903392,GO:1903506,GO:1903507,GO:1903530,GO:1903531,GO:1903532,GO:1903649,GO:1903651,GO:1903753,GO:1903827,GO:1903829,GO:1904375,GO:1904377,GO:1904950,GO:1904951,GO:1905475,GO:1905477,GO:1905666,GO:1905668,GO:1990023,GO:1990778,GO:2000045,GO:2000112,GO:2000113,GO:2000145,GO:2000147,GO:2000401,GO:2000641,GO:2000643,GO:2001141,GO:2001252-GO:0003779;desc=Involved in connections of major cytoskeletal structures to the plasma membrane
contig_000369	AUGUSTUS	exon	4172213	4172275	.	+	.	ID=IALE00000053208;Parent=IALM00000016767
contig_000369	AUGUSTUS	exon	4184187	4184366	.	+	.	ID=IALE00000053209;Parent=IALM00000016767
contig_000369	AUGUSTUS	exon	4190992	4191117	.	+	.	ID=IALE00000053210;Parent=IALM00000016767
contig_000369	AUGUSTUS	exon	4191336	4191362	.	+	.	ID=IALE00000053211;Parent=IALM00000016767
contig_000369	AUGUSTUS	exon	4191477	4192243	.	+	.	ID=IALE00000053212;Parent=IALM00000016767
contig_000369	AUGUSTUS	exon	4192315	4192702	.	+	.	ID=IALE00000053213;Parent=IALM00000016767
contig_000369	AUGUSTUS	exon	4199610	4199819	.	+	.	ID=IALE00000053214;Parent=IALM00000016767
contig_000369	AUGUSTUS	exon	4199888	4200052	.	+	.	ID=IALE00000053215;Parent=IALM00000016767
contig_000369	AUGUSTUS	CDS	4172213	4172275	0.99	+	0	ID=IALC00000053208;Parent=IALM00000016767
contig_000369	AUGUSTUS	CDS	4184187	4184366	1	+	0	ID=IALC00000053209;Parent=IALM00000016767
contig_000369	AUGUSTUS	CDS	4190992	4191117	1	+	0	ID=IALC00000053210;Parent=IALM00000016767
contig_000369	AUGUSTUS	CDS	4191336	4191362	1	+	0	ID=IALC00000053211;Parent=IALM00000016767
contig_000369	AUGUSTUS	CDS	4191477	4192243	1	+	0	ID=IALC00000053212;Parent=IALM00000016767
contig_000369	AUGUSTUS	CDS	4192315	4192702	1	+	1	ID=IALC00000053213;Parent=IALM00000016767
contig_000369	AUGUSTUS	CDS	4199610	4199819	1	+	0	ID=IALC00000053214;Parent=IALM00000016767
contig_000369	AUGUSTUS	CDS	4199888	4200052	1	+	0	ID=IALC00000053215;Parent=IALM00000016767
contig_000369	AUGUSTUS	intron	4172276	4184186	0.98	+	.	ID=IALI00000036475;Parent=IALM00000016767
contig_000369	AUGUSTUS	intron	4184367	4190991	1	+	.	ID=IALI00000036476;Parent=IALM00000016767
contig_000369	AUGUSTUS	intron	4191118	4191335	1	+	.	ID=IALI00000036477;Parent=IALM00000016767
contig_000369	AUGUSTUS	intron	4191363	4191476	1	+	.	ID=IALI00000036478;Parent=IALM00000016767
contig_000369	AUGUSTUS	intron	4192244	4192314	1	+	.	ID=IALI00000036479;Parent=IALM00000016767
contig_000369	AUGUSTUS	intron	4192703	4199609	1	+	.	ID=IALI00000036480;Parent=IALM00000016767
contig_000369	AUGUSTUS	intron	4199820	4199887	1	+	.	ID=IALI00000036481;Parent=IALM00000016767
contig_000369	AUGUSTUS	start_codon	4172213	4172215	.	+	0	ID=IALS00000016730;Parent=IALM00000016767
contig_000369	AUGUSTUS	stop_codon	4200050	4200052	.	+	0	ID=IALST00000016736;Parent=IALM00000016767
contig_000369	AUGUSTUS	gene	4209410	4210101	.	-	.	ID=IAL_15000
contig_000369	AUGUSTUS	mRNA	4209410	4210101	0.36	-	.	ID=IALM00000016768;Parent=IAL_15000;desc=ISXO2-like transposase domain
contig_000369	AUGUSTUS	exon	4209410	4209436	.	-	.	ID=IALE00000053216;Parent=IALM00000016768
contig_000369	AUGUSTUS	exon	4209579	4209826	.	-	.	ID=IALE00000053217;Parent=IALM00000016768
contig_000369	AUGUSTUS	exon	4209896	4209924	.	-	.	ID=IALE00000053218;Parent=IALM00000016768
contig_000369	AUGUSTUS	exon	4209989	4210101	.	-	.	ID=IALE00000053219;Parent=IALM00000016768
contig_000369	AUGUSTUS	CDS	4209410	4209436	1	-	0	ID=IALC00000053216;Parent=IALM00000016768
contig_000369	AUGUSTUS	CDS	4209579	4209826	0.6	-	2	ID=IALC00000053217;Parent=IALM00000016768
contig_000369	AUGUSTUS	CDS	4209896	4209924	0.87	-	1	ID=IALC00000053218;Parent=IALM00000016768
contig_000369	AUGUSTUS	CDS	4209989	4210101	0.62	-	0	ID=IALC00000053219;Parent=IALM00000016768
contig_000369	AUGUSTUS	intron	4209437	4209578	0.6	-	.	ID=IALI00000036482;Parent=IALM00000016768
contig_000369	AUGUSTUS	intron	4209827	4209895	1	-	.	ID=IALI00000036483;Parent=IALM00000016768
contig_000369	AUGUSTUS	intron	4209925	4209988	0.62	-	.	ID=IALI00000036484;Parent=IALM00000016768
contig_000369	AUGUSTUS	start_codon	4210099	4210101	.	-	0	ID=IALS00000016731;Parent=IALM00000016768
contig_000369	AUGUSTUS	stop_codon	4209410	4209412	.	-	0	ID=IALST00000016737;Parent=IALM00000016768
contig_000369	AUGUSTUS	gene	4235363	4236175	.	+	.	ID=IAL_15001
contig_000369	AUGUSTUS	mRNA	4235363	4236175	1	+	.	ID=IALM00000016769;Parent=IAL_15001;Dbxref=InterPro:IPR003754,InterPro:IPR036108,InterPro:IPR039793;gO_terms=GO:0003674,GO:0003824,GO:0004852,GO:0005488,GO:0005575,GO:0005622,GO:0005623,GO:0005737,GO:0005739,GO:0005829,GO:0006082,GO:0006725,GO:0006778,GO:0006779,GO:0006780,GO:0006783,GO:0006807,GO:0008150,GO:0008152,GO:0009058,GO:0009987,GO:0016053,GO:0016829,GO:0016835,GO:0016836,GO:0018130,GO:0019438,GO:0019752,GO:0033013,GO:0033014,GO:0034641,GO:0042168,GO:0042440,GO:0043226,GO:0043227,GO:0043229,GO:0043231,GO:0043436,GO:0044237,GO:0044249,GO:0044271,GO:0044281,GO:0044283,GO:0044424,GO:0044444,GO:0044464,GO:0046148,GO:0046394,GO:0046483,GO:0046502,GO:0048037,GO:0051186,GO:0051188,GO:0071704,GO:1901360,GO:1901362,GO:1901564,GO:1901566,GO:1901576-GO:0004852;desc=uroporphyrinogen-III synthase activity. It is involved in the biological process described with tetrapyrrole biosynthetic process
contig_000369	AUGUSTUS	exon	4235363	4236175	.	+	.	ID=IALE00000053220;Parent=IALM00000016769
contig_000369	AUGUSTUS	CDS	4235363	4236175	1	+	0	ID=IALC00000053220;Parent=IALM00000016769
contig_000369	AUGUSTUS	start_codon	4235363	4235365	.	+	0	ID=IALS00000016732;Parent=IALM00000016769
contig_000369	AUGUSTUS	stop_codon	4236173	4236175	.	+	0	ID=IALST00000016738;Parent=IALM00000016769
contig_000369	AUGUSTUS	gene	4239074	4242813	.	-	.	ID=IAL_15002
contig_000369	AUGUSTUS	mRNA	4239074	4242813	1	-	.	ID=IALM00000016770;Parent=IAL_15002;Dbxref=InterPro:IPR040041,InterPro:IPR018617;gO_terms=GO:0001667,GO:0003674,GO:0003779,GO:0005488,GO:0005515,GO:0005521,GO:0005575,GO:0005622,GO:0005623,GO:0005634,GO:0005635,GO:0005637,GO:0005639,GO:0006810,GO:0006928,GO:0006996,GO:0006997,GO:0006998,GO:0007017,GO:0007018,GO:0007097,GO:0007275,GO:0008092,GO:0008104,GO:0008150,GO:0009790,GO:0009792,GO:0009987,GO:0010256,GO:0010761,GO:0010970,GO:0012505,GO:0016020,GO:0016021,GO:0016043,GO:0016477,GO:0019866,GO:0030473,GO:0030705,GO:0031090,GO:0031224,GO:0031229,GO:0031300,GO:0031301,GO:0031965,GO:0031967,GO:0031975,GO:0032501,GO:0032502,GO:0033036,GO:0033365,GO:0034504,GO:0034613,GO:0040011,GO:0043226,GO:0043227,GO:0043229,GO:0043231,GO:0044422,GO:0044424,GO:0044425,GO:0044428,GO:0044446,GO:0044453,GO:0044464,GO:0044877,GO:0046907,GO:0048856,GO:0048870,GO:0051015,GO:0051179,GO:0051234,GO:0051640,GO:0051641,GO:0051642,GO:0051647,GO:0051649,GO:0051656,GO:0051674,GO:0061024,GO:0061842,GO:0070727,GO:0071840,GO:0072384,GO:0090435,GO:0099111;desc=Ima1 N-terminal domain
contig_000369	AUGUSTUS	exon	4239074	4240366	.	-	.	ID=IALE00000053221;Parent=IALM00000016770
contig_000369	AUGUSTUS	exon	4240425	4241070	.	-	.	ID=IALE00000053222;Parent=IALM00000016770
contig_000369	AUGUSTUS	exon	4242269	4242598	.	-	.	ID=IALE00000053223;Parent=IALM00000016770
contig_000369	AUGUSTUS	exon	4242710	4242813	.	-	.	ID=IALE00000053224;Parent=IALM00000016770
contig_000369	AUGUSTUS	CDS	4239074	4240366	1	-	0	ID=IALC00000053221;Parent=IALM00000016770
contig_000369	AUGUSTUS	CDS	4240425	4241070	1	-	1	ID=IALC00000053222;Parent=IALM00000016770
contig_000369	AUGUSTUS	CDS	4242269	4242598	1	-	1	ID=IALC00000053223;Parent=IALM00000016770
contig_000369	AUGUSTUS	CDS	4242710	4242813	1	-	0	ID=IALC00000053224;Parent=IALM00000016770
contig_000369	AUGUSTUS	intron	4240367	4240424	1	-	.	ID=IALI00000036485;Parent=IALM00000016770
contig_000369	AUGUSTUS	intron	4241071	4242268	1	-	.	ID=IALI00000036486;Parent=IALM00000016770
contig_000369	AUGUSTUS	intron	4242599	4242709	1	-	.	ID=IALI00000036487;Parent=IALM00000016770
contig_000369	AUGUSTUS	start_codon	4242811	4242813	.	-	0	ID=IALS00000016733;Parent=IALM00000016770
contig_000369	AUGUSTUS	stop_codon	4239074	4239076	.	-	0	ID=IALST00000016739;Parent=IALM00000016770
contig_000369	AUGUSTUS	gene	4250611	4251597	.	+	.	ID=IAL_15003
contig_000369	AUGUSTUS	mRNA	4250611	4251597	0.97	+	.	ID=IALM00000016771;Parent=IAL_15003;Dbxref=InterPro:IPR029004,InterPro:IPR006958;gO_terms=GO:0000460,GO:0000470,GO:0005575,GO:0005622,GO:0005623,GO:0005634,GO:0005730,GO:0006139,GO:0006364,GO:0006396,GO:0006725,GO:0006807,GO:0008150,GO:0008152,GO:0009987,GO:0010467,GO:0016070,GO:0016072,GO:0022613,GO:0030684,GO:0030687,GO:0031974,GO:0031981,GO:0032991,GO:0034470,GO:0034641,GO:0034660,GO:0042254,GO:0042273,GO:0043170,GO:0043226,GO:0043227,GO:0043228,GO:0043229,GO:0043231,GO:0043232,GO:0043233,GO:0044085,GO:0044237,GO:0044238,GO:0044422,GO:0044424,GO:0044428,GO:0044446,GO:0044464,GO:0046483,GO:0070013,GO:0071704,GO:0071840,GO:0090304,GO:1901360,GO:1990904;desc=Mak16 protein C-terminal region
contig_000369	AUGUSTUS	exon	4250611	4250625	.	+	.	ID=IALE00000053225;Parent=IALM00000016771
contig_000369	AUGUSTUS	exon	4250686	4250732	.	+	.	ID=IALE00000053226;Parent=IALM00000016771
contig_000369	AUGUSTUS	exon	4250799	4251597	.	+	.	ID=IALE00000053227;Parent=IALM00000016771
contig_000369	AUGUSTUS	CDS	4250611	4250625	1	+	0	ID=IALC00000053225;Parent=IALM00000016771
contig_000369	AUGUSTUS	CDS	4250686	4250732	1	+	0	ID=IALC00000053226;Parent=IALM00000016771
contig_000369	AUGUSTUS	CDS	4250799	4251597	0.97	+	1	ID=IALC00000053227;Parent=IALM00000016771
contig_000369	AUGUSTUS	intron	4250626	4250685	1	+	.	ID=IALI00000036488;Parent=IALM00000016771
contig_000369	AUGUSTUS	intron	4250733	4250798	1	+	.	ID=IALI00000036489;Parent=IALM00000016771
contig_000369	AUGUSTUS	start_codon	4250611	4250613	.	+	0	ID=IALS00000016734;Parent=IALM00000016771
contig_000369	AUGUSTUS	stop_codon	4251595	4251597	.	+	0	ID=IALST00000016740;Parent=IALM00000016771
contig_000369	AUGUSTUS	gene	4257934	4258662	.	-	.	ID=IAL_15004
contig_000369	AUGUSTUS	mRNA	4257934	4258662	1	-	.	ID=IALM00000016772;Parent=IAL_15004
contig_000369	AUGUSTUS	exon	4257934	4258662	.	-	.	ID=IALE00000053228;Parent=IALM00000016772
contig_000369	AUGUSTUS	CDS	4257934	4258662	1	-	0	ID=IALC00000053228;Parent=IALM00000016772
contig_000369	AUGUSTUS	start_codon	4258660	4258662	.	-	0	ID=IALS00000016735;Parent=IALM00000016772
contig_000369	AUGUSTUS	stop_codon	4257934	4257936	.	-	0	ID=IALST00000016741;Parent=IALM00000016772
contig_000369	AUGUSTUS	gene	4267030	4267347	.	-	.	ID=IAL_15005
contig_000369	AUGUSTUS	mRNA	4267030	4267347	0.66	-	.	ID=IALM00000016773;Parent=IAL_15005;Dbxref=InterPro:IPR009882;desc=Gypsy protein
contig_000369	AUGUSTUS	exon	4267030	4267347	.	-	.	ID=IALE00000053229;Parent=IALM00000016773
contig_000369	AUGUSTUS	CDS	4267030	4267347	0.66	-	0	ID=IALC00000053229;Parent=IALM00000016773
contig_000369	AUGUSTUS	start_codon	4267345	4267347	.	-	0	ID=IALS00000016736;Parent=IALM00000016773
contig_000369	AUGUSTUS	stop_codon	4267030	4267032	.	-	0	ID=IALST00000016742;Parent=IALM00000016773
contig_000369	AUGUSTUS	gene	4277769	4278916	.	-	.	ID=IAL_15006
contig_000369	AUGUSTUS	mRNA	4277769	4278916	0.39	-	.	ID=IALM00000016774;Parent=IAL_15006;Dbxref=InterPro:IPR043502,InterPro:IPR053134;desc=zinc finger
contig_000369	AUGUSTUS	exon	4277769	4278350	.	-	.	ID=IALE00000053230;Parent=IALM00000016774
contig_000369	AUGUSTUS	exon	4278821	4278916	.	-	.	ID=IALE00000053231;Parent=IALM00000016774
contig_000369	AUGUSTUS	CDS	4277769	4278350	0.43	-	0	ID=IALC00000053230;Parent=IALM00000016774
contig_000369	AUGUSTUS	CDS	4278821	4278916	0.47	-	0	ID=IALC00000053231;Parent=IALM00000016774
contig_000369	AUGUSTUS	intron	4278351	4278820	0.43	-	.	ID=IALI00000036490;Parent=IALM00000016774
contig_000369	AUGUSTUS	start_codon	4278914	4278916	.	-	0	ID=IALS00000016737;Parent=IALM00000016774
contig_000369	AUGUSTUS	stop_codon	4277769	4277771	.	-	0	ID=IALST00000016743;Parent=IALM00000016774
contig_000369	AUGUSTUS	gene	4286329	4286745	.	+	.	ID=IAL_15007
contig_000369	AUGUSTUS	mRNA	4286329	4286745	0.35	+	.	ID=IALM00000016775;Parent=IAL_15007
contig_000369	AUGUSTUS	exon	4286329	4286745	.	+	.	ID=IALE00000053232;Parent=IALM00000016775
contig_000369	AUGUSTUS	CDS	4286329	4286745	0.35	+	0	ID=IALC00000053232;Parent=IALM00000016775
contig_000369	AUGUSTUS	start_codon	4286329	4286331	.	+	0	ID=IALS00000016738;Parent=IALM00000016775
contig_000369	AUGUSTUS	stop_codon	4286743	4286745	.	+	0	ID=IALST00000016744;Parent=IALM00000016775
contig_000369	AUGUSTUS	gene	4303743	4304054	.	-	.	ID=IAL_15008
contig_000369	AUGUSTUS	mRNA	4303743	4304054	1	-	.	ID=IALM00000016776;Parent=IAL_15008;Dbxref=InterPro:IPR035912,InterPro:IPR000781;gO_terms=GO:0000166,GO:0003674,GO:0003676,GO:0003677,GO:0005488,GO:0005575,GO:0005622,GO:0005623,GO:0005634,GO:0005737,GO:0006139,GO:0006206,GO:0006207,GO:0006213,GO:0006725,GO:0006807,GO:0008150,GO:0008152,GO:0008327,GO:0008593,GO:0009058,GO:0009112,GO:0009116,GO:0009966,GO:0009967,GO:0009987,GO:0010646,GO:0010647,GO:0018130,GO:0019856,GO:0023051,GO:0023056,GO:0030496,GO:0032991,GO:0034641,GO:0034708,GO:0034709,GO:0036094,GO:0043226,GO:0043227,GO:0043229,GO:0043231,GO:0043565,GO:0044237,GO:0044238,GO:0044249,GO:0044271,GO:0044281,GO:0044424,GO:0044444,GO:0044464,GO:0045747,GO:0046112,GO:0046483,GO:0048518,GO:0048522,GO:0048583,GO:0048584,GO:0050789,GO:0050794,GO:0055086,GO:0065007,GO:0071704,GO:0072527,GO:0072528,GO:0097159,GO:1901135,GO:1901265,GO:1901360,GO:1901362,GO:1901363,GO:1901564,GO:1901566,GO:1901576,GO:1901657,GO:1902494,GO:1990234;desc=Acts as an enhancer of the rudimentary gene. Has a role in pyrimidine biosynthesis and the cell cycle
contig_000369	AUGUSTUS	exon	4303743	4304054	.	-	.	ID=IALE00000053233;Parent=IALM00000016776
contig_000369	AUGUSTUS	CDS	4303743	4304054	1	-	0	ID=IALC00000053233;Parent=IALM00000016776
contig_000369	AUGUSTUS	start_codon	4304052	4304054	.	-	0	ID=IALS00000016739;Parent=IALM00000016776
contig_000369	AUGUSTUS	stop_codon	4303743	4303745	.	-	0	ID=IALST00000016745;Parent=IALM00000016776
contig_000369	AUGUSTUS	gene	4308931	4325067	.	+	.	ID=IAL_15009
contig_000369	AUGUSTUS	mRNA	4308931	4325067	0.43	+	.	ID=IALM00000016777;Parent=IAL_15009
contig_000369	AUGUSTUS	exon	4308931	4308972	.	+	.	ID=IALE00000053234;Parent=IALM00000016777
contig_000369	AUGUSTUS	exon	4324837	4325067	.	+	.	ID=IALE00000053235;Parent=IALM00000016777
contig_000369	AUGUSTUS	CDS	4308931	4308972	0.43	+	0	ID=IALC00000053234;Parent=IALM00000016777
contig_000369	AUGUSTUS	CDS	4324837	4325067	0.99	+	0	ID=IALC00000053235;Parent=IALM00000016777
contig_000369	AUGUSTUS	intron	4308973	4324836	0.43	+	.	ID=IALI00000036491;Parent=IALM00000016777
contig_000369	AUGUSTUS	start_codon	4308931	4308933	.	+	0	ID=IALS00000016740;Parent=IALM00000016777
contig_000369	AUGUSTUS	stop_codon	4325065	4325067	.	+	0	ID=IALST00000016746;Parent=IALM00000016777
contig_000369	AUGUSTUS	gene	4329272	4329926	.	-	.	ID=IAL_15010
contig_000369	AUGUSTUS	mRNA	4329272	4329926	0.25	-	.	ID=IALM00000016778;Parent=IAL_15010
contig_000369	AUGUSTUS	exon	4329272	4329515	.	-	.	ID=IALE00000053236;Parent=IALM00000016778
contig_000369	AUGUSTUS	exon	4329910	4329926	.	-	.	ID=IALE00000053237;Parent=IALM00000016778
contig_000369	AUGUSTUS	CDS	4329272	4329515	0.37	-	1	ID=IALC00000053236;Parent=IALM00000016778
contig_000369	AUGUSTUS	CDS	4329910	4329926	0.46	-	0	ID=IALC00000053237;Parent=IALM00000016778
contig_000369	AUGUSTUS	intron	4329516	4329909	0.25	-	.	ID=IALI00000036492;Parent=IALM00000016778
contig_000369	AUGUSTUS	start_codon	4329924	4329926	.	-	0	ID=IALS00000016741;Parent=IALM00000016778
contig_000369	AUGUSTUS	stop_codon	4329272	4329274	.	-	0	ID=IALST00000016747;Parent=IALM00000016778
contig_000369	AUGUSTUS	gene	4374745	4374978	.	+	.	ID=IAL_15011
contig_000369	AUGUSTUS	mRNA	4374745	4374978	0.95	+	.	ID=IALM00000016779;Parent=IAL_15011
contig_000369	AUGUSTUS	exon	4374745	4374978	.	+	.	ID=IALE00000053238;Parent=IALM00000016779
contig_000369	AUGUSTUS	CDS	4374745	4374978	0.95	+	0	ID=IALC00000053238;Parent=IALM00000016779
contig_000369	AUGUSTUS	start_codon	4374745	4374747	.	+	0	ID=IALS00000016742;Parent=IALM00000016779
contig_000369	AUGUSTUS	stop_codon	4374976	4374978	.	+	0	ID=IALST00000016748;Parent=IALM00000016779
contig_000369	AUGUSTUS	gene	4415845	4417965	.	-	.	ID=IAL_15012
contig_000369	AUGUSTUS	mRNA	4415845	4417965	1	-	.	ID=IALM00000016780;Parent=IAL_15012;Dbxref=InterPro:IPR027806,InterPro:IPR045249;desc=DDE superfamily endonuclease
contig_000369	AUGUSTUS	exon	4415845	4416032	.	-	.	ID=IALE00000053239;Parent=IALM00000016780
contig_000369	AUGUSTUS	exon	4416857	4417205	.	-	.	ID=IALE00000053240;Parent=IALM00000016780
contig_000369	AUGUSTUS	exon	4417285	4417717	.	-	.	ID=IALE00000053241;Parent=IALM00000016780
contig_000369	AUGUSTUS	exon	4417844	4417965	.	-	.	ID=IALE00000053242;Parent=IALM00000016780
contig_000369	AUGUSTUS	CDS	4415845	4416032	1	-	2	ID=IALC00000053239;Parent=IALM00000016780
contig_000369	AUGUSTUS	CDS	4416857	4417205	1	-	0	ID=IALC00000053240;Parent=IALM00000016780
contig_000369	AUGUSTUS	CDS	4417285	4417717	1	-	1	ID=IALC00000053241;Parent=IALM00000016780
contig_000369	AUGUSTUS	CDS	4417844	4417965	1	-	0	ID=IALC00000053242;Parent=IALM00000016780
contig_000369	AUGUSTUS	intron	4416033	4416856	1	-	.	ID=IALI00000036493;Parent=IALM00000016780
contig_000369	AUGUSTUS	intron	4417206	4417284	1	-	.	ID=IALI00000036494;Parent=IALM00000016780
contig_000369	AUGUSTUS	intron	4417718	4417843	1	-	.	ID=IALI00000036495;Parent=IALM00000016780
contig_000369	AUGUSTUS	start_codon	4417963	4417965	.	-	0	ID=IALS00000016743;Parent=IALM00000016780
contig_000369	AUGUSTUS	stop_codon	4415845	4415847	.	-	0	ID=IALST00000016749;Parent=IALM00000016780
contig_000369	AUGUSTUS	gene	4536210	4537924	.	-	.	ID=IAL_15013
contig_000369	AUGUSTUS	mRNA	4536210	4537924	0.59	-	.	ID=IALM00000016781;Parent=IAL_15013;Dbxref=InterPro:IPR012337
contig_000369	AUGUSTUS	exon	4536210	4536661	.	-	.	ID=IALE00000053243;Parent=IALM00000016781
contig_000369	AUGUSTUS	exon	4537834	4537924	.	-	.	ID=IALE00000053244;Parent=IALM00000016781
contig_000369	AUGUSTUS	CDS	4536210	4536661	0.59	-	2	ID=IALC00000053243;Parent=IALM00000016781
contig_000369	AUGUSTUS	CDS	4537834	4537924	0.97	-	0	ID=IALC00000053244;Parent=IALM00000016781
contig_000369	AUGUSTUS	intron	4536662	4537833	0.6	-	.	ID=IALI00000036496;Parent=IALM00000016781
contig_000369	AUGUSTUS	start_codon	4537922	4537924	.	-	0	ID=IALS00000016744;Parent=IALM00000016781
contig_000369	AUGUSTUS	stop_codon	4536210	4536212	.	-	0	ID=IALST00000016750;Parent=IALM00000016781
contig_000369	AUGUSTUS	gene	4622348	4624078	.	-	.	ID=IAL_15014
contig_000369	AUGUSTUS	mRNA	4622348	4624078	0.46	-	.	ID=IALM00000016782;Parent=IAL_15014;gO_terms=GO:0000045,GO:0001666,GO:0002090,GO:0002091,GO:0002682,GO:0002683,GO:0003674,GO:0005102,GO:0005488,GO:0005515,GO:0005575,GO:0005622,GO:0005623,GO:0005634,GO:0005654,GO:0005737,GO:0005773,GO:0005776,GO:0005783,GO:0005789,GO:0005829,GO:0005886,GO:0006508,GO:0006511,GO:0006807,GO:0006914,GO:0006950,GO:0006996,GO:0007033,GO:0008150,GO:0008152,GO:0008277,GO:0009056,GO:0009057,GO:0009628,GO:0009892,GO:0009893,GO:0009894,GO:0009895,GO:0009896,GO:0009966,GO:0009967,GO:0009968,GO:0009987,GO:0010033,GO:0010243,GO:0010498,GO:0010506,GO:0010507,GO:0010604,GO:0010605,GO:0010646,GO:0010647,GO:0010648,GO:0010941,GO:0010959,GO:0012505,GO:0016020,GO:0016043,GO:0016234,GO:0016235,GO:0016236,GO:0016241,GO:0016242,GO:0019215,GO:0019222,GO:0019538,GO:0019899,GO:0019900,GO:0019904,GO:0019941,GO:0022411,GO:0022607,GO:0022898,GO:0023051,GO:0023056,GO:0023057,GO:0030100,GO:0030162,GO:0030163,GO:0030433,GO:0031323,GO:0031324,GO:0031325,GO:0031329,GO:0031330,GO:0031331,GO:0031347,GO:0031396,GO:0031398,GO:0031399,GO:0031401,GO:0031593,GO:0031974,GO:0031981,GO:0031984,GO:0032268,GO:0032270,GO:0032409,GO:0032410,GO:0032412,GO:0032413,GO:0032434,GO:0032436,GO:0032879,GO:0032984,GO:0032991,GO:0033043,GO:0033554,GO:0034121,GO:0034122,GO:0034139,GO:0034140,GO:0034762,GO:0034763,GO:0034765,GO:0034766,GO:0034976,GO:0035973,GO:0036293,GO:0036294,GO:0036503,GO:0042175,GO:0042176,GO:0042221,GO:0042802,GO:0042981,GO:0042982,GO:0043067,GO:0043161,GO:0043170,GO:0043226,GO:0043227,GO:0043229,GO:0043231,GO:0043233,GO:0043242,GO:0043244,GO:0043269,GO:0043271,GO:0043632,GO:0043933,GO:0044085,GO:0044087,GO:0044088,GO:0044092,GO:0044237,GO:0044238,GO:0044248,GO:0044257,GO:0044260,GO:0044265,GO:0044267,GO:0044422,GO:0044424,GO:0044425,GO:0044428,GO:0044432,GO:0044444,GO:0044446,GO:0044464,GO:0044877,GO:0045088,GO:0045732,GO:0045745,GO:0045806,GO:0045862,GO:0048259,GO:0048261,GO:0048471,GO:0048518,GO:0048519,GO:0048522,GO:0048523,GO:0048583,GO:0048584,GO:0048585,GO:0050776,GO:0050789,GO:0050794,GO:0050896,GO:0051049,GO:0051051,GO:0051128,GO:0051129,GO:0051171,GO:0051173,GO:0051246,GO:0051247,GO:0051603,GO:0051716,GO:0051924,GO:0051926,GO:0060255,GO:0060627,GO:0061136,GO:0061912,GO:0061919,GO:0065007,GO:0065009,GO:0070013,GO:0070482,GO:0070628,GO:0070887,GO:0070925,GO:0071453,GO:0071456,GO:0071704,GO:0071840,GO:0071944,GO:0080090,GO:0080134,GO:0080135,GO:0097352,GO:0098827,GO:0140030,GO:1900186,GO:1900407,GO:1901019,GO:1901020,GO:1901096,GO:1901097,GO:1901339,GO:1901340,GO:1901564,GO:1901565,GO:1901575,GO:1901698,GO:1901800,GO:1902115,GO:1902175,GO:1902531,GO:1902882,GO:1903050,GO:1903052,GO:1903069,GO:1903071,GO:1903169,GO:1903170,GO:1903201,GO:1903320,GO:1903322,GO:1903362,GO:1903364,GO:1904020,GO:1904021,GO:1904062,GO:1904063,GO:1904292,GO:1904294,GO:1905037,GO:1905897,GO:1905898,GO:2000058,GO:2000060,GO:2000369,GO:2000785,GO:2001233,GO:2001242,GO:2001257,GO:2001258;desc=ubiquilin
contig_000369	AUGUSTUS	exon	4622348	4623328	.	-	.	ID=IALE00000053245;Parent=IALM00000016782
contig_000369	AUGUSTUS	exon	4623575	4624078	.	-	.	ID=IALE00000053246;Parent=IALM00000016782
contig_000369	AUGUSTUS	CDS	4622348	4623328	0.64	-	0	ID=IALC00000053245;Parent=IALM00000016782
contig_000369	AUGUSTUS	CDS	4623575	4624078	0.47	-	0	ID=IALC00000053246;Parent=IALM00000016782
contig_000369	AUGUSTUS	intron	4623329	4623574	0.47	-	.	ID=IALI00000036497;Parent=IALM00000016782
contig_000369	AUGUSTUS	start_codon	4624076	4624078	.	-	0	ID=IALS00000016745;Parent=IALM00000016782
contig_000369	AUGUSTUS	stop_codon	4622348	4622350	.	-	0	ID=IALST00000016751;Parent=IALM00000016782
contig_000369	AUGUSTUS	gene	4624147	4624698	.	-	.	ID=IAL_15015
contig_000369	AUGUSTUS	mRNA	4624147	4624698	1	-	.	ID=IALM00000016783;Parent=IAL_15015;gO_terms=GO:0000375,GO:0000377,GO:0000398,GO:0003674,GO:0005488,GO:0005515,GO:0005575,GO:0005622,GO:0005623,GO:0005634,GO:0005654,GO:0005737,GO:0005829,GO:0005847,GO:0005849,GO:0005856,GO:0005886,GO:0005911,GO:0005923,GO:0006139,GO:0006351,GO:0006353,GO:0006366,GO:0006369,GO:0006378,GO:0006396,GO:0006397,GO:0006398,GO:0006403,GO:0006405,GO:0006406,GO:0006611,GO:0006725,GO:0006807,GO:0006810,GO:0006886,GO:0006913,GO:0008104,GO:0008150,GO:0008152,GO:0008334,GO:0008380,GO:0009058,GO:0009059,GO:0009893,GO:0009987,GO:0010467,GO:0010562,GO:0010604,GO:0015031,GO:0015833,GO:0015931,GO:0016020,GO:0016070,GO:0016071,GO:0016604,GO:0018130,GO:0019220,GO:0019222,GO:0019438,GO:0030054,GO:0031123,GO:0031124,GO:0031323,GO:0031325,GO:0031399,GO:0031401,GO:0031503,GO:0031974,GO:0031981,GO:0032091,GO:0032268,GO:0032270,GO:0032774,GO:0032991,GO:0033036,GO:0034613,GO:0034641,GO:0034645,GO:0034654,GO:0035303,GO:0035304,GO:0035306,GO:0035307,GO:0035363,GO:0035770,GO:0042886,GO:0043170,GO:0043226,GO:0043227,GO:0043228,GO:0043229,GO:0043231,GO:0043232,GO:0043233,GO:0043296,GO:0043393,GO:0043631,GO:0044092,GO:0044237,GO:0044238,GO:0044249,GO:0044260,GO:0044271,GO:0044422,GO:0044424,GO:0044428,GO:0044444,GO:0044446,GO:0044451,GO:0044464,GO:0045184,GO:0045937,GO:0046483,GO:0046907,GO:0048518,GO:0048522,GO:0050657,GO:0050658,GO:0050789,GO:0050794,GO:0051028,GO:0051098,GO:0051100,GO:0051168,GO:0051169,GO:0051171,GO:0051173,GO:0051174,GO:0051179,GO:0051234,GO:0051236,GO:0051246,GO:0051247,GO:0051641,GO:0051649,GO:0060255,GO:0061689,GO:0065007,GO:0065009,GO:0070013,GO:0070160,GO:0070727,GO:0071166,GO:0071426,GO:0071427,GO:0071702,GO:0071704,GO:0071705,GO:0071944,GO:0080090,GO:0090304,GO:0097165,GO:0097659,GO:1901360,GO:1901362,GO:1901576,GO:1990904;em_EC=3.2.2.20
contig_000369	AUGUSTUS	exon	4624147	4624698	.	-	.	ID=IALE00000053247;Parent=IALM00000016783
contig_000369	AUGUSTUS	CDS	4624147	4624698	1	-	0	ID=IALC00000053247;Parent=IALM00000016783
contig_000369	AUGUSTUS	start_codon	4624696	4624698	.	-	0	ID=IALS00000016746;Parent=IALM00000016783
contig_000369	AUGUSTUS	stop_codon	4624147	4624149	.	-	0	ID=IALST00000016752;Parent=IALM00000016783
contig_000369	AUGUSTUS	gene	4684220	4686146	.	+	.	ID=IAL_15016
contig_000369	AUGUSTUS	mRNA	4684220	4686146	1	+	.	ID=IALM00000016784;Parent=IAL_15016;Dbxref=InterPro:IPR036291;gO_terms=GO:0000253,GO:0003674,GO:0003824,GO:0004303,GO:0006629,GO:0006694,GO:0008150,GO:0008152,GO:0008202,GO:0008610,GO:0009058,GO:0016229,GO:0016491,GO:0016614,GO:0016616,GO:0033764,GO:0044238,GO:0055114,GO:0071704,GO:0072555,GO:0072582,GO:1901360,GO:1901362,GO:1901576;em_KEGG_rclass=RC00649
contig_000369	AUGUSTUS	exon	4684220	4684276	.	+	.	ID=IALE00000053248;Parent=IALM00000016784
contig_000369	AUGUSTUS	exon	4685970	4686146	.	+	.	ID=IALE00000053249;Parent=IALM00000016784
contig_000369	AUGUSTUS	CDS	4684220	4684276	1	+	0	ID=IALC00000053248;Parent=IALM00000016784
contig_000369	AUGUSTUS	CDS	4685970	4686146	1	+	0	ID=IALC00000053249;Parent=IALM00000016784
contig_000369	AUGUSTUS	intron	4684277	4685969	1	+	.	ID=IALI00000036498;Parent=IALM00000016784
contig_000369	AUGUSTUS	start_codon	4684220	4684222	.	+	0	ID=IALS00000016747;Parent=IALM00000016784
contig_000369	AUGUSTUS	stop_codon	4686144	4686146	.	+	0	ID=IALST00000016753;Parent=IALM00000016784
contig_000369	AUGUSTUS	gene	4825749	4856928	.	+	.	ID=IAL_15017
contig_000369	AUGUSTUS	mRNA	4825749	4856928	0.14	+	.	ID=IALM00000016785;Parent=IAL_15017;gO_terms=GO:0001775,GO:0001894,GO:0001895,GO:0003008,GO:0003674,GO:0003824,GO:0004143,GO:0005575,GO:0005622,GO:0005623,GO:0005634,GO:0005654,GO:0005737,GO:0005886,GO:0006629,GO:0006644,GO:0006650,GO:0006654,GO:0006661,GO:0006793,GO:0006796,GO:0006950,GO:0007154,GO:0007165,GO:0007186,GO:0007596,GO:0007599,GO:0007600,GO:0007602,GO:0007603,GO:0007605,GO:0007606,GO:0007608,GO:0008150,GO:0008152,GO:0008277,GO:0008610,GO:0008654,GO:0009058,GO:0009266,GO:0009314,GO:0009416,GO:0009581,GO:0009582,GO:0009583,GO:0009584,GO:0009605,GO:0009611,GO:0009628,GO:0009966,GO:0009987,GO:0010646,GO:0016020,GO:0016056,GO:0016059,GO:0016301,GO:0016310,GO:0016740,GO:0016772,GO:0016773,GO:0019637,GO:0022400,GO:0023051,GO:0023052,GO:0030168,GO:0030258,GO:0030425,GO:0031974,GO:0031981,GO:0032101,GO:0032501,GO:0032991,GO:0036477,GO:0040011,GO:0042060,GO:0042330,GO:0042592,GO:0042995,GO:0043005,GO:0043052,GO:0043197,GO:0043226,GO:0043227,GO:0043229,GO:0043231,GO:0043233,GO:0044237,GO:0044238,GO:0044249,GO:0044255,GO:0044309,GO:0044422,GO:0044424,GO:0044428,GO:0044446,GO:0044456,GO:0044463,GO:0044464,GO:0045017,GO:0045202,GO:0045494,GO:0046473,GO:0046474,GO:0046486,GO:0046488,GO:0046834,GO:0048583,GO:0048871,GO:0050789,GO:0050794,GO:0050817,GO:0050877,GO:0050878,GO:0050896,GO:0050954,GO:0051606,GO:0051716,GO:0060249,GO:0065007,GO:0065008,GO:0070013,GO:0071214,GO:0071478,GO:0071482,GO:0071704,GO:0071944,GO:0090407,GO:0097447,GO:0097458,GO:0098794,GO:0104004,GO:0120025,GO:0120038,GO:1901576;desc=kinase activity.
contig_000369	AUGUSTUS	exon	4825749	4825838	.	+	.	ID=IALE00000053250;Parent=IALM00000016785
contig_000369	AUGUSTUS	exon	4855259	4856745	.	+	.	ID=IALE00000053251;Parent=IALM00000016785
contig_000369	AUGUSTUS	exon	4856856	4856928	.	+	.	ID=IALE00000053252;Parent=IALM00000016785
contig_000369	AUGUSTUS	CDS	4825749	4825838	0.95	+	0	ID=IALC00000053250;Parent=IALM00000016785
contig_000369	AUGUSTUS	CDS	4855259	4856745	0.93	+	0	ID=IALC00000053251;Parent=IALM00000016785
contig_000369	AUGUSTUS	CDS	4856856	4856928	0.16	+	1	ID=IALC00000053252;Parent=IALM00000016785
contig_000369	AUGUSTUS	intron	4825839	4855258	0.95	+	.	ID=IALI00000036499;Parent=IALM00000016785
contig_000369	AUGUSTUS	intron	4856746	4856855	0.16	+	.	ID=IALI00000036500;Parent=IALM00000016785
contig_000369	AUGUSTUS	start_codon	4825749	4825751	.	+	0	ID=IALS00000016748;Parent=IALM00000016785
contig_000369	AUGUSTUS	stop_codon	4856926	4856928	.	+	0	ID=IALST00000016754;Parent=IALM00000016785
contig_000369	AUGUSTUS	gene	4949526	5036708	.	+	.	ID=IAL_15018
contig_000369	AUGUSTUS	mRNA	4949526	5036708	0.57	+	.	ID=IALM00000016786;Parent=IAL_15018;Dbxref=InterPro:IPR037607,InterPro:IPR002219,InterPro:IPR036770,InterPro:IPR002110,InterPro:IPR001206,InterPro:IPR000756,InterPro:IPR016064,InterPro:IPR056383,InterPro:IPR017438;gO_terms=GO:0001775,GO:0001894,GO:0001895,GO:0003008,GO:0003674,GO:0003824,GO:0004143,GO:0005575,GO:0005622,GO:0005623,GO:0005634,GO:0005654,GO:0005737,GO:0005886,GO:0006629,GO:0006644,GO:0006650,GO:0006654,GO:0006661,GO:0006793,GO:0006796,GO:0006950,GO:0007154,GO:0007165,GO:0007186,GO:0007596,GO:0007599,GO:0007600,GO:0007602,GO:0007603,GO:0007605,GO:0007606,GO:0007608,GO:0008150,GO:0008152,GO:0008277,GO:0008610,GO:0008654,GO:0009058,GO:0009266,GO:0009314,GO:0009416,GO:0009581,GO:0009582,GO:0009583,GO:0009584,GO:0009605,GO:0009611,GO:0009628,GO:0009966,GO:0009987,GO:0010646,GO:0016020,GO:0016056,GO:0016059,GO:0016301,GO:0016310,GO:0016740,GO:0016772,GO:0016773,GO:0019637,GO:0022400,GO:0023051,GO:0023052,GO:0030168,GO:0030258,GO:0030425,GO:0031974,GO:0031981,GO:0032101,GO:0032501,GO:0032991,GO:0036477,GO:0040011,GO:0042060,GO:0042330,GO:0042592,GO:0042995,GO:0043005,GO:0043052,GO:0043197,GO:0043226,GO:0043227,GO:0043229,GO:0043231,GO:0043233,GO:0044237,GO:0044238,GO:0044249,GO:0044255,GO:0044309,GO:0044422,GO:0044424,GO:0044428,GO:0044446,GO:0044456,GO:0044463,GO:0044464,GO:0045017,GO:0045202,GO:0045494,GO:0046473,GO:0046474,GO:0046486,GO:0046488,GO:0046834,GO:0048583,GO:0048871,GO:0050789,GO:0050794,GO:0050817,GO:0050877,GO:0050878,GO:0050896,GO:0050954,GO:0051606,GO:0051716,GO:0060249,GO:0065007,GO:0065008,GO:0070013,GO:0071214,GO:0071478,GO:0071482,GO:0071704,GO:0071944,GO:0090407,GO:0097447,GO:0097458,GO:0098794,GO:0104004,GO:0120025,GO:0120038,GO:1901576-GO:0004143,GO:0005515,GO:0007200;desc=Kinase activity.
contig_000369	AUGUSTUS	exon	4949526	4950292	.	+	.	ID=IALE00000053253;Parent=IALM00000016786
contig_000369	AUGUSTUS	exon	4969339	4969477	.	+	.	ID=IALE00000053254;Parent=IALM00000016786
contig_000369	AUGUSTUS	exon	4979995	4980198	.	+	.	ID=IALE00000053255;Parent=IALM00000016786
contig_000369	AUGUSTUS	exon	5006163	5006289	.	+	.	ID=IALE00000053256;Parent=IALM00000016786
contig_000369	AUGUSTUS	exon	5013106	5013439	.	+	.	ID=IALE00000053257;Parent=IALM00000016786
contig_000369	AUGUSTUS	exon	5015333	5015513	.	+	.	ID=IALE00000053258;Parent=IALM00000016786
contig_000369	AUGUSTUS	exon	5015575	5015984	.	+	.	ID=IALE00000053259;Parent=IALM00000016786
contig_000369	AUGUSTUS	exon	5016076	5016369	.	+	.	ID=IALE00000053260;Parent=IALM00000016786
contig_000369	AUGUSTUS	exon	5024786	5025012	.	+	.	ID=IALE00000053261;Parent=IALM00000016786
contig_000369	AUGUSTUS	exon	5025148	5025360	.	+	.	ID=IALE00000053262;Parent=IALM00000016786
contig_000369	AUGUSTUS	exon	5026396	5026444	.	+	.	ID=IALE00000053263;Parent=IALM00000016786
contig_000369	AUGUSTUS	exon	5027211	5027264	.	+	.	ID=IALE00000053264;Parent=IALM00000016786
contig_000369	AUGUSTUS	exon	5032829	5032892	.	+	.	ID=IALE00000053265;Parent=IALM00000016786
contig_000369	AUGUSTUS	exon	5035394	5035551	.	+	.	ID=IALE00000053266;Parent=IALM00000016786
contig_000369	AUGUSTUS	exon	5035830	5035993	.	+	.	ID=IALE00000053267;Parent=IALM00000016786
contig_000369	AUGUSTUS	exon	5036668	5036708	.	+	.	ID=IALE00000053268;Parent=IALM00000016786
contig_000369	AUGUSTUS	CDS	4949526	4950292	0.57	+	0	ID=IALC00000053253;Parent=IALM00000016786
contig_000369	AUGUSTUS	CDS	4969339	4969477	1	+	1	ID=IALC00000053254;Parent=IALM00000016786
contig_000369	AUGUSTUS	CDS	4979995	4980198	1	+	0	ID=IALC00000053255;Parent=IALM00000016786
contig_000369	AUGUSTUS	CDS	5006163	5006289	1	+	0	ID=IALC00000053256;Parent=IALM00000016786
contig_000369	AUGUSTUS	CDS	5013106	5013439	1	+	2	ID=IALC00000053257;Parent=IALM00000016786
contig_000369	AUGUSTUS	CDS	5015333	5015513	1	+	1	ID=IALC00000053258;Parent=IALM00000016786
contig_000369	AUGUSTUS	CDS	5015575	5015984	1	+	0	ID=IALC00000053259;Parent=IALM00000016786
contig_000369	AUGUSTUS	CDS	5016076	5016369	1	+	1	ID=IALC00000053260;Parent=IALM00000016786
contig_000369	AUGUSTUS	CDS	5024786	5025012	1	+	1	ID=IALC00000053261;Parent=IALM00000016786
contig_000369	AUGUSTUS	CDS	5025148	5025360	1	+	2	ID=IALC00000053262;Parent=IALM00000016786
contig_000369	AUGUSTUS	CDS	5026396	5026444	1	+	2	ID=IALC00000053263;Parent=IALM00000016786
contig_000369	AUGUSTUS	CDS	5027211	5027264	1	+	1	ID=IALC00000053264;Parent=IALM00000016786
contig_000369	AUGUSTUS	CDS	5032829	5032892	1	+	1	ID=IALC00000053265;Parent=IALM00000016786
contig_000369	AUGUSTUS	CDS	5035394	5035551	1	+	0	ID=IALC00000053266;Parent=IALM00000016786
contig_000369	AUGUSTUS	CDS	5035830	5035993	1	+	1	ID=IALC00000053267;Parent=IALM00000016786
contig_000369	AUGUSTUS	CDS	5036668	5036708	1	+	2	ID=IALC00000053268;Parent=IALM00000016786
contig_000369	AUGUSTUS	intron	4950293	4969338	1	+	.	ID=IALI00000036501;Parent=IALM00000016786
contig_000369	AUGUSTUS	intron	4969478	4979994	1	+	.	ID=IALI00000036502;Parent=IALM00000016786
contig_000369	AUGUSTUS	intron	4980199	5006162	1	+	.	ID=IALI00000036503;Parent=IALM00000016786
contig_000369	AUGUSTUS	intron	5006290	5013105	1	+	.	ID=IALI00000036504;Parent=IALM00000016786
contig_000369	AUGUSTUS	intron	5013440	5015332	1	+	.	ID=IALI00000036505;Parent=IALM00000016786
contig_000369	AUGUSTUS	intron	5015514	5015574	1	+	.	ID=IALI00000036506;Parent=IALM00000016786
contig_000369	AUGUSTUS	intron	5015985	5016075	1	+	.	ID=IALI00000036507;Parent=IALM00000016786
contig_000369	AUGUSTUS	intron	5016370	5024785	1	+	.	ID=IALI00000036508;Parent=IALM00000016786
contig_000369	AUGUSTUS	intron	5025013	5025147	1	+	.	ID=IALI00000036509;Parent=IALM00000016786
contig_000369	AUGUSTUS	intron	5025361	5026395	1	+	.	ID=IALI00000036510;Parent=IALM00000016786
contig_000369	AUGUSTUS	intron	5026445	5027210	1	+	.	ID=IALI00000036511;Parent=IALM00000016786
contig_000369	AUGUSTUS	intron	5027265	5032828	1	+	.	ID=IALI00000036512;Parent=IALM00000016786
contig_000369	AUGUSTUS	intron	5032893	5035393	1	+	.	ID=IALI00000036513;Parent=IALM00000016786
contig_000369	AUGUSTUS	intron	5035552	5035829	1	+	.	ID=IALI00000036514;Parent=IALM00000016786
contig_000369	AUGUSTUS	intron	5035994	5036667	1	+	.	ID=IALI00000036515;Parent=IALM00000016786
contig_000369	AUGUSTUS	start_codon	4949526	4949528	.	+	0	ID=IALS00000016749;Parent=IALM00000016786
contig_000369	AUGUSTUS	stop_codon	5036706	5036708	.	+	0	ID=IALST00000016755;Parent=IALM00000016786
contig_000369	AUGUSTUS	gene	5059651	5068088	.	-	.	ID=IAL_15019
contig_000369	AUGUSTUS	mRNA	5059651	5068088	0.98	-	.	ID=IALM00000016787;Parent=IAL_15019;Dbxref=InterPro:IPR012677,InterPro:IPR000504,InterPro:IPR035979;gO_terms=GO:0003723,GO:0003676;desc=RNA recognition motif
contig_000369	AUGUSTUS	exon	5059651	5060249	.	-	.	ID=IALE00000053269;Parent=IALM00000016787
contig_000369	AUGUSTUS	exon	5066470	5066653	.	-	.	ID=IALE00000053270;Parent=IALM00000016787
contig_000369	AUGUSTUS	exon	5066864	5066996	.	-	.	ID=IALE00000053271;Parent=IALM00000016787
contig_000369	AUGUSTUS	exon	5067331	5067356	.	-	.	ID=IALE00000053272;Parent=IALM00000016787
contig_000369	AUGUSTUS	exon	5067411	5068088	.	-	.	ID=IALE00000053273;Parent=IALM00000016787
contig_000369	AUGUSTUS	CDS	5059651	5060249	1	-	2	ID=IALC00000053269;Parent=IALM00000016787
contig_000369	AUGUSTUS	CDS	5066470	5066653	1	-	0	ID=IALC00000053270;Parent=IALM00000016787
contig_000369	AUGUSTUS	CDS	5066864	5066996	1	-	1	ID=IALC00000053271;Parent=IALM00000016787
contig_000369	AUGUSTUS	CDS	5067331	5067356	0.98	-	0	ID=IALC00000053272;Parent=IALM00000016787
contig_000369	AUGUSTUS	CDS	5067411	5068088	0.98	-	0	ID=IALC00000053273;Parent=IALM00000016787
contig_000369	AUGUSTUS	intron	5060250	5066469	1	-	.	ID=IALI00000036516;Parent=IALM00000016787
contig_000369	AUGUSTUS	intron	5066654	5066863	1	-	.	ID=IALI00000036517;Parent=IALM00000016787
contig_000369	AUGUSTUS	intron	5066997	5067330	0.98	-	.	ID=IALI00000036518;Parent=IALM00000016787
contig_000369	AUGUSTUS	intron	5067357	5067410	0.98	-	.	ID=IALI00000036519;Parent=IALM00000016787
contig_000369	AUGUSTUS	start_codon	5068086	5068088	.	-	0	ID=IALS00000016750;Parent=IALM00000016787
contig_000369	AUGUSTUS	stop_codon	5059651	5059653	.	-	0	ID=IALST00000016756;Parent=IALM00000016787
contig_000369	AUGUSTUS	gene	5068698	5082531	.	+	.	ID=IAL_15020
contig_000369	AUGUSTUS	mRNA	5068698	5082531	1	+	.	ID=IALM00000016788;Parent=IAL_15020;Dbxref=InterPro:IPR012677,InterPro:IPR035979,InterPro:IPR000504;gO_terms=GO:0003676,GO:0003723;desc=Pfam:RRM_6
contig_000369	AUGUSTUS	exon	5068698	5069582	.	+	.	ID=IALE00000053274;Parent=IALM00000016788
contig_000369	AUGUSTUS	exon	5081008	5081240	.	+	.	ID=IALE00000053275;Parent=IALM00000016788
contig_000369	AUGUSTUS	exon	5081306	5081616	.	+	.	ID=IALE00000053276;Parent=IALM00000016788
contig_000369	AUGUSTUS	exon	5081699	5082531	.	+	.	ID=IALE00000053277;Parent=IALM00000016788
contig_000369	AUGUSTUS	CDS	5068698	5069582	1	+	0	ID=IALC00000053274;Parent=IALM00000016788
contig_000369	AUGUSTUS	CDS	5081008	5081240	1	+	0	ID=IALC00000053275;Parent=IALM00000016788
contig_000369	AUGUSTUS	CDS	5081306	5081616	1	+	1	ID=IALC00000053276;Parent=IALM00000016788
contig_000369	AUGUSTUS	CDS	5081699	5082531	1	+	2	ID=IALC00000053277;Parent=IALM00000016788
contig_000369	AUGUSTUS	intron	5069583	5081007	1	+	.	ID=IALI00000036520;Parent=IALM00000016788
contig_000369	AUGUSTUS	intron	5081241	5081305	1	+	.	ID=IALI00000036521;Parent=IALM00000016788
contig_000369	AUGUSTUS	intron	5081617	5081698	1	+	.	ID=IALI00000036522;Parent=IALM00000016788
contig_000369	AUGUSTUS	start_codon	5068698	5068700	.	+	0	ID=IALS00000016751;Parent=IALM00000016788
contig_000369	AUGUSTUS	stop_codon	5082529	5082531	.	+	0	ID=IALST00000016757;Parent=IALM00000016788
contig_000369	AUGUSTUS	gene	5100634	5112043	.	+	.	ID=IAL_15021
contig_000369	AUGUSTUS	mRNA	5100634	5112043	1	+	.	ID=IALM00000016789;Parent=IAL_15021;Dbxref=InterPro:IPR006621,InterPro:IPR052728;desc=N-terminal domain in C. elegans NRF-6 (Nose Resistant to Fluoxetine-4) and NDG-4 (resistant to nordihydroguaiaretic acid-4).
contig_000369	AUGUSTUS	exon	5100634	5101720	.	+	.	ID=IALE00000053278;Parent=IALM00000016789
contig_000369	AUGUSTUS	exon	5104323	5104561	.	+	.	ID=IALE00000053279;Parent=IALM00000016789
contig_000369	AUGUSTUS	exon	5104691	5104914	.	+	.	ID=IALE00000053280;Parent=IALM00000016789
contig_000369	AUGUSTUS	exon	5104979	5105298	.	+	.	ID=IALE00000053281;Parent=IALM00000016789
contig_000369	AUGUSTUS	exon	5105367	5105739	.	+	.	ID=IALE00000053282;Parent=IALM00000016789
contig_000369	AUGUSTUS	exon	5105804	5105972	.	+	.	ID=IALE00000053283;Parent=IALM00000016789
contig_000369	AUGUSTUS	exon	5110769	5110962	.	+	.	ID=IALE00000053284;Parent=IALM00000016789
contig_000369	AUGUSTUS	exon	5111023	5111485	.	+	.	ID=IALE00000053285;Parent=IALM00000016789
contig_000369	AUGUSTUS	exon	5111555	5112043	.	+	.	ID=IALE00000053286;Parent=IALM00000016789
contig_000369	AUGUSTUS	CDS	5100634	5101720	1	+	0	ID=IALC00000053278;Parent=IALM00000016789
contig_000369	AUGUSTUS	CDS	5104323	5104561	1	+	2	ID=IALC00000053279;Parent=IALM00000016789
contig_000369	AUGUSTUS	CDS	5104691	5104914	1	+	0	ID=IALC00000053280;Parent=IALM00000016789
contig_000369	AUGUSTUS	CDS	5104979	5105298	1	+	1	ID=IALC00000053281;Parent=IALM00000016789
contig_000369	AUGUSTUS	CDS	5105367	5105739	1	+	2	ID=IALC00000053282;Parent=IALM00000016789
contig_000369	AUGUSTUS	CDS	5105804	5105972	1	+	1	ID=IALC00000053283;Parent=IALM00000016789
contig_000369	AUGUSTUS	CDS	5110769	5110962	1	+	0	ID=IALC00000053284;Parent=IALM00000016789
contig_000369	AUGUSTUS	CDS	5111023	5111485	1	+	1	ID=IALC00000053285;Parent=IALM00000016789
contig_000369	AUGUSTUS	CDS	5111555	5112043	1	+	0	ID=IALC00000053286;Parent=IALM00000016789
contig_000369	AUGUSTUS	intron	5101721	5104322	1	+	.	ID=IALI00000036523;Parent=IALM00000016789
contig_000369	AUGUSTUS	intron	5104562	5104690	1	+	.	ID=IALI00000036524;Parent=IALM00000016789
contig_000369	AUGUSTUS	intron	5104915	5104978	1	+	.	ID=IALI00000036525;Parent=IALM00000016789
contig_000369	AUGUSTUS	intron	5105299	5105366	1	+	.	ID=IALI00000036526;Parent=IALM00000016789
contig_000369	AUGUSTUS	intron	5105740	5105803	1	+	.	ID=IALI00000036527;Parent=IALM00000016789
contig_000369	AUGUSTUS	intron	5105973	5110768	1	+	.	ID=IALI00000036528;Parent=IALM00000016789
contig_000369	AUGUSTUS	intron	5110963	5111022	1	+	.	ID=IALI00000036529;Parent=IALM00000016789
contig_000369	AUGUSTUS	intron	5111486	5111554	1	+	.	ID=IALI00000036530;Parent=IALM00000016789
contig_000369	AUGUSTUS	start_codon	5100634	5100636	.	+	0	ID=IALS00000016752;Parent=IALM00000016789
contig_000369	AUGUSTUS	stop_codon	5112041	5112043	.	+	0	ID=IALST00000016758;Parent=IALM00000016789
contig_000369	AUGUSTUS	gene	5124965	5189039	.	-	.	ID=IAL_15022
contig_000369	GeneMark.hmm3	mRNA	5124965	5133441	.	-	.	ID=IALM00000016790;Parent=IAL_15022;Dbxref=InterPro:IPR052728,InterPro:IPR002656;gO_terms=GO:0016747;desc=Acyltransferase family
contig_000369	GeneMark.hmm3	exon	5124965	5125159	0	-	.	ID=IALE00000053287;Parent=IALM00000016790
contig_000369	GeneMark.hmm3	exon	5125808	5126150	0	-	.	ID=IALE00000053288;Parent=IALM00000016790
contig_000369	GeneMark.hmm3	exon	5129150	5129275	0	-	.	ID=IALE00000053289;Parent=IALM00000016790
contig_000369	GeneMark.hmm3	exon	5133251	5133441	0	-	.	ID=IALE00000053290;Parent=IALM00000016790
contig_000369	GeneMark.hmm3	CDS	5124965	5125159	.	-	0	ID=IALC00000053287;Parent=IALM00000016790
contig_000369	GeneMark.hmm3	CDS	5125808	5126150	.	-	1	ID=IALC00000053288;Parent=IALM00000016790
contig_000369	GeneMark.hmm3	CDS	5129150	5129275	.	-	1	ID=IALC00000053289;Parent=IALM00000016790
contig_000369	GeneMark.hmm3	CDS	5133251	5133441	.	-	0	ID=IALC00000053290;Parent=IALM00000016790
contig_000369	GeneMark.hmm3	intron	5125160	5125807	.	-	1	ID=IALI00000036531;Parent=IALM00000016790
contig_000369	GeneMark.hmm3	intron	5126151	5129149	.	-	1	ID=IALI00000036532;Parent=IALM00000016790
contig_000369	GeneMark.hmm3	intron	5129276	5133250	.	-	0	ID=IALI00000036533;Parent=IALM00000016790
contig_000369	GeneMark.hmm3	start_codon	5133439	5133441	.	-	0	ID=IALS00000016753;Parent=IALM00000016790
contig_000369	GeneMark.hmm3	stop_codon	5124965	5124967	.	-	0	ID=IALST00000016759;Parent=IALM00000016790
contig_000369	AUGUSTUS	mRNA	5124965	5189039	0.95	-	.	ID=IALM00000016791;Parent=IAL_15022;Dbxref=InterPro:IPR006621,InterPro:IPR052728,InterPro:IPR002656;gO_terms=GO:0016747;desc=Acyltransferase family
contig_000369	AUGUSTUS	exon	5124965	5125159	.	-	.	ID=IALE00000053291;Parent=IALM00000016791
contig_000369	AUGUSTUS	exon	5125808	5126150	.	-	.	ID=IALE00000053292;Parent=IALM00000016791
contig_000369	AUGUSTUS	exon	5129150	5129275	.	-	.	ID=IALE00000053293;Parent=IALM00000016791
contig_000369	AUGUSTUS	exon	5133251	5133444	.	-	.	ID=IALE00000053294;Parent=IALM00000016791
contig_000369	AUGUSTUS	exon	5161770	5162102	.	-	.	ID=IALE00000053295;Parent=IALM00000016791
contig_000369	AUGUSTUS	exon	5162363	5162517	.	-	.	ID=IALE00000053296;Parent=IALM00000016791
contig_000369	AUGUSTUS	exon	5163429	5163580	.	-	.	ID=IALE00000053297;Parent=IALM00000016791
contig_000369	AUGUSTUS	exon	5163761	5163936	.	-	.	ID=IALE00000053298;Parent=IALM00000016791
contig_000369	AUGUSTUS	exon	5171571	5171782	.	-	.	ID=IALE00000053299;Parent=IALM00000016791
contig_000369	AUGUSTUS	exon	5188826	5189039	.	-	.	ID=IALE00000053300;Parent=IALM00000016791
contig_000369	AUGUSTUS	CDS	5124965	5125159	1	-	0	ID=IALC00000053291;Parent=IALM00000016791
contig_000369	AUGUSTUS	CDS	5125808	5126150	1	-	1	ID=IALC00000053292;Parent=IALM00000016791
contig_000369	AUGUSTUS	CDS	5129150	5129275	1	-	1	ID=IALC00000053293;Parent=IALM00000016791
contig_000369	AUGUSTUS	CDS	5133251	5133444	1	-	0	ID=IALC00000053294;Parent=IALM00000016791
contig_000369	AUGUSTUS	CDS	5161770	5162102	1	-	0	ID=IALC00000053295;Parent=IALM00000016791
contig_000369	AUGUSTUS	CDS	5162363	5162517	1	-	2	ID=IALC00000053296;Parent=IALM00000016791
contig_000369	AUGUSTUS	CDS	5163429	5163580	1	-	1	ID=IALC00000053297;Parent=IALM00000016791
contig_000369	AUGUSTUS	CDS	5163761	5163936	1	-	0	ID=IALC00000053298;Parent=IALM00000016791
contig_000369	AUGUSTUS	CDS	5171571	5171782	1	-	2	ID=IALC00000053299;Parent=IALM00000016791
contig_000369	AUGUSTUS	CDS	5188826	5189039	0.95	-	0	ID=IALC00000053300;Parent=IALM00000016791
contig_000369	AUGUSTUS	intron	5125160	5125807	1	-	.	ID=IALI00000036534;Parent=IALM00000016791
contig_000369	AUGUSTUS	intron	5126151	5129149	1	-	.	ID=IALI00000036535;Parent=IALM00000016791
contig_000369	AUGUSTUS	intron	5129276	5133250	1	-	.	ID=IALI00000036536;Parent=IALM00000016791
contig_000369	AUGUSTUS	intron	5133445	5161769	1	-	.	ID=IALI00000036537;Parent=IALM00000016791
contig_000369	AUGUSTUS	intron	5162103	5162362	1	-	.	ID=IALI00000036538;Parent=IALM00000016791
contig_000369	AUGUSTUS	intron	5162518	5163428	1	-	.	ID=IALI00000036539;Parent=IALM00000016791
contig_000369	AUGUSTUS	intron	5163581	5163760	1	-	.	ID=IALI00000036540;Parent=IALM00000016791
contig_000369	AUGUSTUS	intron	5163937	5171570	1	-	.	ID=IALI00000036541;Parent=IALM00000016791
contig_000369	AUGUSTUS	intron	5171783	5188825	1	-	.	ID=IALI00000036542;Parent=IALM00000016791
contig_000369	AUGUSTUS	start_codon	5189037	5189039	.	-	0	ID=IALS00000016754;Parent=IALM00000016791
contig_000369	AUGUSTUS	stop_codon	5124965	5124967	.	-	0	ID=IALST00000016760;Parent=IALM00000016791
contig_000369	AUGUSTUS	gene	5217428	5217757	.	+	.	ID=IAL_15023
contig_000369	AUGUSTUS	mRNA	5217428	5217757	0.94	+	.	ID=IALM00000016792;Parent=IAL_15023;desc=Pfam:UBN2_2
contig_000369	AUGUSTUS	exon	5217428	5217757	.	+	.	ID=IALE00000053301;Parent=IALM00000016792
contig_000369	AUGUSTUS	CDS	5217428	5217757	0.94	+	0	ID=IALC00000053301;Parent=IALM00000016792
contig_000369	AUGUSTUS	start_codon	5217428	5217430	.	+	0	ID=IALS00000016755;Parent=IALM00000016792
contig_000369	AUGUSTUS	stop_codon	5217755	5217757	.	+	0	ID=IALST00000016761;Parent=IALM00000016792
contig_000369	AUGUSTUS	gene	5222875	5232722	.	-	.	ID=IAL_15024
contig_000369	AUGUSTUS	mRNA	5222875	5232722	1	-	.	ID=IALM00000016793;Parent=IAL_15024;Dbxref=InterPro:IPR011705,InterPro:IPR011333,InterPro:IPR042345,InterPro:IPR000210,InterPro:IPR047934,InterPro:IPR047936,InterPro:IPR047935;gO_terms=GO:0005575,GO:0005622,GO:0005623,GO:0005634,GO:0008150,GO:0022603,GO:0043226,GO:0043227,GO:0043229,GO:0043231,GO:0044424,GO:0044464,GO:0050789,GO:0050793,GO:0051239,GO:0060688,GO:0060693,GO:0065007,GO:1905330,GO:2000026,GO:2000027-GO:0061138,GO:0005515;desc=BTB POZ domain-containing protein
contig_000369	AUGUSTUS	exon	5222875	5223027	.	-	.	ID=IALE00000053302;Parent=IALM00000016793
contig_000369	AUGUSTUS	exon	5229557	5231197	.	-	.	ID=IALE00000053303;Parent=IALM00000016793
contig_000369	AUGUSTUS	exon	5231268	5232230	.	-	.	ID=IALE00000053304;Parent=IALM00000016793
contig_000369	AUGUSTUS	exon	5232354	5232722	.	-	.	ID=IALE00000053305;Parent=IALM00000016793
contig_000369	AUGUSTUS	CDS	5222875	5223027	1	-	0	ID=IALC00000053302;Parent=IALM00000016793
contig_000369	AUGUSTUS	CDS	5229557	5231197	1	-	0	ID=IALC00000053303;Parent=IALM00000016793
contig_000369	AUGUSTUS	CDS	5231268	5232230	1	-	0	ID=IALC00000053304;Parent=IALM00000016793
contig_000369	AUGUSTUS	CDS	5232354	5232722	1	-	0	ID=IALC00000053305;Parent=IALM00000016793
contig_000369	AUGUSTUS	intron	5223028	5229556	1	-	.	ID=IALI00000036543;Parent=IALM00000016793
contig_000369	AUGUSTUS	intron	5231198	5231267	1	-	.	ID=IALI00000036544;Parent=IALM00000016793
contig_000369	AUGUSTUS	intron	5232231	5232353	1	-	.	ID=IALI00000036545;Parent=IALM00000016793
contig_000369	AUGUSTUS	start_codon	5232720	5232722	.	-	0	ID=IALS00000016756;Parent=IALM00000016793
contig_000369	AUGUSTUS	stop_codon	5222875	5222877	.	-	0	ID=IALST00000016762;Parent=IALM00000016793
contig_000369	AUGUSTUS	gene	5264246	5265151	.	+	.	ID=IAL_15025
contig_000369	AUGUSTUS	mRNA	5264246	5265151	1	+	.	ID=IALM00000016794;Parent=IAL_15025;Dbxref=InterPro:IPR013083,InterPro:IPR019787,InterPro:IPR011011,InterPro:IPR001965,InterPro:IPR019786;gO_terms=GO:0000003,GO:0000123,GO:0000902,GO:0000904,GO:0000976,GO:0000977,GO:0000980,GO:0000981,GO:0001012,GO:0001067,GO:0001158,GO:0001654,GO:0001894,GO:0002376,GO:0002520,GO:0002682,GO:0003002,GO:0003008,GO:0003674,GO:0003676,GO:0003677,GO:0003680,GO:0003682,GO:0003690,GO:0003700,GO:0003824,GO:0005488,GO:0005515,GO:0005575,GO:0005622,GO:0005623,GO:0005634,GO:0005654,GO:0005694,GO:0005700,GO:0005737,GO:0005829,GO:0006139,GO:0006259,GO:0006304,GO:0006305,GO:0006306,GO:0006325,GO:0006351,GO:0006355,GO:0006357,GO:0006366,GO:0006464,GO:0006473,GO:0006475,GO:0006479,GO:0006725,GO:0006807,GO:0006928,GO:0006935,GO:0006996,GO:0007275,GO:0007276,GO:0007389,GO:0007399,GO:0007409,GO:0007411,GO:0007423,GO:0007444,GO:0007482,GO:0007610,GO:0007611,GO:0007612,GO:0007623,GO:0007632,GO:0008023,GO:0008150,GO:0008152,GO:0008157,GO:0008168,GO:0008170,GO:0008213,GO:0008270,GO:0008276,GO:0008285,GO:0008306,GO:0008354,GO:0008542,GO:0008757,GO:0009058,GO:0009059,GO:0009314,GO:0009416,GO:0009605,GO:0009628,GO:0009653,GO:0009790,GO:0009791,GO:0009888,GO:0009889,GO:0009891,GO:0009892,GO:0009893,GO:0009952,GO:0009987,GO:0010467,GO:0010468,GO:0010556,GO:0010557,GO:0010604,GO:0010605,GO:0010628,GO:0010638,GO:0010646,GO:0016043,GO:0016070,GO:0016278,GO:0016279,GO:0016477,GO:0016569,GO:0016570,GO:0016571,GO:0016573,GO:0016740,GO:0016741,GO:0018022,GO:0018023,GO:0018024,GO:0018026,GO:0018027,GO:0018130,GO:0018193,GO:0018205,GO:0018393,GO:0018394,GO:0019219,GO:0019222,GO:0019438,GO:0019538,GO:0019899,GO:0019902,GO:0019903,GO:0019953,GO:0022008,GO:0022412,GO:0022414,GO:0022607,GO:0023051,GO:0030030,GO:0030097,GO:0030154,GO:0030182,GO:0031056,GO:0031058,GO:0031060,GO:0031062,GO:0031175,GO:0031248,GO:0031323,GO:0031324,GO:0031325,GO:0031326,GO:0031328,GO:0031399,GO:0031401,GO:0031974,GO:0031981,GO:0032259,GO:0032268,GO:0032270,GO:0032409,GO:0032411,GO:0032501,GO:0032502,GO:0032504,GO:0032774,GO:0032784,GO:0032786,GO:0032879,GO:0032922,GO:0032968,GO:0032989,GO:0032990,GO:0032991,GO:0033043,GO:0033044,GO:0034243,GO:0034641,GO:0034645,GO:0034654,GO:0034708,GO:0034968,GO:0035065,GO:0035097,GO:0035162,GO:0035216,GO:0035295,GO:0035326,GO:0035640,GO:0036211,GO:0040011,GO:0042054,GO:0042127,GO:0042221,GO:0042330,GO:0042393,GO:0042592,GO:0042800,GO:0042802,GO:0042803,GO:0043167,GO:0043169,GO:0043170,GO:0043226,GO:0043227,GO:0043228,GO:0043229,GO:0043231,GO:0043232,GO:0043233,GO:0043412,GO:0043414,GO:0043543,GO:0043565,GO:0043933,GO:0043966,GO:0043967,GO:0043984,GO:0044030,GO:0044085,GO:0044093,GO:0044212,GO:0044237,GO:0044238,GO:0044249,GO:0044260,GO:0044267,GO:0044271,GO:0044422,GO:0044424,GO:0044428,GO:0044444,GO:0044446,GO:0044451,GO:0044464,GO:0044648,GO:0044665,GO:0044703,GO:0044728,GO:0045322,GO:0045595,GO:0045637,GO:0045652,GO:0045893,GO:0045934,GO:0045935,GO:0045944,GO:0046483,GO:0046872,GO:0046914,GO:0046983,GO:0048167,GO:0048168,GO:0048172,GO:0048468,GO:0048511,GO:0048513,GO:0048518,GO:0048519,GO:0048522,GO:0048523,GO:0048534,GO:0048536,GO:0048568,GO:0048583,GO:0048584,GO:0048609,GO:0048666,GO:0048667,GO:0048699,GO:0048731,GO:0048736,GO:0048737,GO:0048812,GO:0048856,GO:0048858,GO:0048869,GO:0048870,GO:0048871,GO:0048872,GO:0048873,GO:0050789,GO:0050793,GO:0050794,GO:0050804,GO:0050877,GO:0050890,GO:0050896,GO:0051049,GO:0051050,GO:0051052,GO:0051053,GO:0051128,GO:0051130,GO:0051171,GO:0051172,GO:0051173,GO:0051179,GO:0051239,GO:0051246,GO:0051247,GO:0051252,GO:0051254,GO:0051276,GO:0051568,GO:0051569,GO:0051571,GO:0051674,GO:0051704,GO:0060216,GO:0060249,GO:0060255,GO:0060429,GO:0061564,GO:0065003,GO:0065007,GO:0065008,GO:0065009,GO:0070013,GO:0070577,GO:0071339,GO:0071440,GO:0071704,GO:0071840,GO:0080090,GO:0080182,GO:0090304,GO:0097159,GO:0097485,GO:0097659,GO:0099177,GO:0120036,GO:0120039,GO:0140030,GO:0140033,GO:0140096,GO:0140110,GO:1901360,GO:1901362,GO:1901363,GO:1901532,GO:1901564,GO:1901576,GO:1901674,GO:1901983,GO:1902036,GO:1902275,GO:1902493,GO:1902494,GO:1902680,GO:1903506,GO:1903508,GO:1903706,GO:1905269,GO:1905642,GO:1990234,GO:1990837,GO:2000026,GO:2000112,GO:2000615,GO:2000736,GO:2000756,GO:2001023,GO:2001025,GO:2001038,GO:2001040,GO:2001141,GO:2001252;desc=Belongs to the class V-like SAM-binding methyltransferase superfamily. Histone-lysine methyltransferase family. TRX MLL subfamily
contig_000369	AUGUSTUS	exon	5264246	5265151	.	+	.	ID=IALE00000053306;Parent=IALM00000016794
contig_000369	AUGUSTUS	CDS	5264246	5265151	1	+	0	ID=IALC00000053306;Parent=IALM00000016794
contig_000369	AUGUSTUS	start_codon	5264246	5264248	.	+	0	ID=IALS00000016757;Parent=IALM00000016794
contig_000369	AUGUSTUS	stop_codon	5265149	5265151	.	+	0	ID=IALST00000016763;Parent=IALM00000016794
contig_000369	AUGUSTUS	gene	5283179	5291535	.	+	.	ID=IAL_15026
contig_000369	AUGUSTUS	mRNA	5283179	5291535	1	+	.	ID=IALM00000016795;Parent=IAL_15026;Dbxref=InterPro:IPR015655,InterPro:IPR001932,InterPro:IPR036457;gO_terms=GO:0000287,GO:0003674,GO:0003824,GO:0004721,GO:0004722,GO:0004724,GO:0004741,GO:0005488,GO:0005509,GO:0005575,GO:0005622,GO:0005623,GO:0005634,GO:0005737,GO:0005739,GO:0005759,GO:0006082,GO:0006090,GO:0006140,GO:0006464,GO:0006470,GO:0006793,GO:0006796,GO:0006807,GO:0008150,GO:0008152,GO:0009758,GO:0009889,GO:0009987,GO:0010510,GO:0010565,GO:0016311,GO:0016787,GO:0016788,GO:0016791,GO:0019216,GO:0019217,GO:0019219,GO:0019220,GO:0019222,GO:0019538,GO:0019752,GO:0019910,GO:0030808,GO:0031323,GO:0031326,GO:0031974,GO:0032787,GO:0032991,GO:0034248,GO:0035970,GO:0036211,GO:0042578,GO:0042762,GO:0043085,GO:0043167,GO:0043169,GO:0043170,GO:0043226,GO:0043227,GO:0043229,GO:0043231,GO:0043233,GO:0043412,GO:0043436,GO:0044093,GO:0044237,GO:0044238,GO:0044260,GO:0044267,GO:0044281,GO:0044422,GO:0044424,GO:0044429,GO:0044444,GO:0044446,GO:0044464,GO:0044877,GO:0045253,GO:0046872,GO:0050789,GO:0050790,GO:0050794,GO:0050812,GO:0051171,GO:0051174,GO:0051193,GO:0051196,GO:0062012,GO:0065007,GO:0065009,GO:0070013,GO:0071704,GO:0080090,GO:0098798,GO:0140096,GO:1900371,GO:1900542,GO:1901564,GO:1902494,GO:1903293-GO:0004722;desc=Catalytic activity
contig_000369	AUGUSTUS	exon	5283179	5283322	.	+	.	ID=IALE00000053307;Parent=IALM00000016795
contig_000369	AUGUSTUS	exon	5283377	5283524	.	+	.	ID=IALE00000053308;Parent=IALM00000016795
contig_000369	AUGUSTUS	exon	5283614	5283783	.	+	.	ID=IALE00000053309;Parent=IALM00000016795
contig_000369	AUGUSTUS	exon	5283840	5284029	.	+	.	ID=IALE00000053310;Parent=IALM00000016795
contig_000369	AUGUSTUS	exon	5290691	5291258	.	+	.	ID=IALE00000053311;Parent=IALM00000016795
contig_000369	AUGUSTUS	exon	5291319	5291535	.	+	.	ID=IALE00000053312;Parent=IALM00000016795
contig_000369	AUGUSTUS	CDS	5283179	5283322	1	+	0	ID=IALC00000053307;Parent=IALM00000016795
contig_000369	AUGUSTUS	CDS	5283377	5283524	1	+	0	ID=IALC00000053308;Parent=IALM00000016795
contig_000369	AUGUSTUS	CDS	5283614	5283783	1	+	2	ID=IALC00000053309;Parent=IALM00000016795
contig_000369	AUGUSTUS	CDS	5283840	5284029	1	+	0	ID=IALC00000053310;Parent=IALM00000016795
contig_000369	AUGUSTUS	CDS	5290691	5291258	1	+	2	ID=IALC00000053311;Parent=IALM00000016795
contig_000369	AUGUSTUS	CDS	5291319	5291535	1	+	1	ID=IALC00000053312;Parent=IALM00000016795
contig_000369	AUGUSTUS	intron	5283323	5283376	1	+	.	ID=IALI00000036546;Parent=IALM00000016795
contig_000369	AUGUSTUS	intron	5283525	5283613	1	+	.	ID=IALI00000036547;Parent=IALM00000016795
contig_000369	AUGUSTUS	intron	5283784	5283839	1	+	.	ID=IALI00000036548;Parent=IALM00000016795
contig_000369	AUGUSTUS	intron	5284030	5290690	1	+	.	ID=IALI00000036549;Parent=IALM00000016795
contig_000369	AUGUSTUS	intron	5291259	5291318	1	+	.	ID=IALI00000036550;Parent=IALM00000016795
contig_000369	AUGUSTUS	start_codon	5283179	5283181	.	+	0	ID=IALS00000016758;Parent=IALM00000016795
contig_000369	AUGUSTUS	stop_codon	5291533	5291535	.	+	0	ID=IALST00000016764;Parent=IALM00000016795
contig_000369	AUGUSTUS	gene	5295133	5297403	.	-	.	ID=IAL_15027
contig_000369	AUGUSTUS	mRNA	5295133	5297403	1	-	.	ID=IALM00000016796;Parent=IAL_15027;Dbxref=InterPro:IPR006578,InterPro:IPR001005,InterPro:IPR031506;desc=MADF
contig_000369	AUGUSTUS	exon	5295133	5296538	.	-	.	ID=IALE00000053313;Parent=IALM00000016796
contig_000369	AUGUSTUS	exon	5297154	5297318	.	-	.	ID=IALE00000053314;Parent=IALM00000016796
contig_000369	AUGUSTUS	exon	5297385	5297403	.	-	.	ID=IALE00000053315;Parent=IALM00000016796
contig_000369	AUGUSTUS	CDS	5295133	5296538	1	-	2	ID=IALC00000053313;Parent=IALM00000016796
contig_000369	AUGUSTUS	CDS	5297154	5297318	1	-	2	ID=IALC00000053314;Parent=IALM00000016796
contig_000369	AUGUSTUS	CDS	5297385	5297403	1	-	0	ID=IALC00000053315;Parent=IALM00000016796
contig_000369	AUGUSTUS	intron	5296539	5297153	1	-	.	ID=IALI00000036551;Parent=IALM00000016796
contig_000369	AUGUSTUS	intron	5297319	5297384	1	-	.	ID=IALI00000036552;Parent=IALM00000016796
contig_000369	AUGUSTUS	start_codon	5297401	5297403	.	-	0	ID=IALS00000016759;Parent=IALM00000016796
contig_000369	AUGUSTUS	stop_codon	5295133	5295135	.	-	0	ID=IALST00000016765;Parent=IALM00000016796
contig_000369	AUGUSTUS	gene	5298125	5303239	.	+	.	ID=IAL_15028
contig_000369	AUGUSTUS	mRNA	5298125	5303239	1	+	.	ID=IALM00000016797;Parent=IAL_15028;Dbxref=InterPro:IPR010405;gO_terms=GO:0000122,GO:0003674,GO:0003676,GO:0003723,GO:0005488,GO:0005575,GO:0005622,GO:0005623,GO:0005634,GO:0005654,GO:0005737,GO:0006139,GO:0006351,GO:0006354,GO:0006355,GO:0006357,GO:0006366,GO:0006368,GO:0006725,GO:0006807,GO:0008023,GO:0008150,GO:0008152,GO:0009058,GO:0009059,GO:0009889,GO:0009890,GO:0009891,GO:0009892,GO:0009893,GO:0009987,GO:0010467,GO:0010468,GO:0010556,GO:0010557,GO:0010558,GO:0010604,GO:0010605,GO:0010628,GO:0010629,GO:0016070,GO:0017053,GO:0018130,GO:0019219,GO:0019222,GO:0019438,GO:0031323,GO:0031324,GO:0031325,GO:0031326,GO:0031327,GO:0031328,GO:0031974,GO:0031981,GO:0032021,GO:0032774,GO:0032784,GO:0032785,GO:0032991,GO:0034243,GO:0034244,GO:0034641,GO:0034645,GO:0034654,GO:0043170,GO:0043226,GO:0043227,GO:0043229,GO:0043231,GO:0043233,GO:0044237,GO:0044238,GO:0044249,GO:0044260,GO:0044271,GO:0044422,GO:0044424,GO:0044428,GO:0044446,GO:0044451,GO:0044464,GO:0045892,GO:0045893,GO:0045934,GO:0045935,GO:0045944,GO:0046483,GO:0048518,GO:0048519,GO:0048522,GO:0048523,GO:0050789,GO:0050794,GO:0051171,GO:0051172,GO:0051173,GO:0051252,GO:0051253,GO:0051254,GO:0060255,GO:0065007,GO:0070013,GO:0071704,GO:0080090,GO:0090304,GO:0097159,GO:0097659,GO:1901360,GO:1901362,GO:1901363,GO:1901576,GO:1902679,GO:1902680,GO:1903506,GO:1903507,GO:1903508,GO:2000112,GO:2000113,GO:2001141-GO:0005634;desc=It is involved in the biological process described with negative regulation of transcription, DNA-templated
contig_000369	AUGUSTUS	exon	5298125	5298250	.	+	.	ID=IALE00000053316;Parent=IALM00000016797
contig_000369	AUGUSTUS	exon	5298309	5299607	.	+	.	ID=IALE00000053317;Parent=IALM00000016797
contig_000369	AUGUSTUS	exon	5299668	5299795	.	+	.	ID=IALE00000053318;Parent=IALM00000016797
contig_000369	AUGUSTUS	exon	5303020	5303239	.	+	.	ID=IALE00000053319;Parent=IALM00000016797
contig_000369	AUGUSTUS	CDS	5298125	5298250	1	+	0	ID=IALC00000053316;Parent=IALM00000016797
contig_000369	AUGUSTUS	CDS	5298309	5299607	1	+	0	ID=IALC00000053317;Parent=IALM00000016797
contig_000369	AUGUSTUS	CDS	5299668	5299795	1	+	0	ID=IALC00000053318;Parent=IALM00000016797
contig_000369	AUGUSTUS	CDS	5303020	5303239	1	+	1	ID=IALC00000053319;Parent=IALM00000016797
contig_000369	AUGUSTUS	intron	5298251	5298308	1	+	.	ID=IALI00000036553;Parent=IALM00000016797
contig_000369	AUGUSTUS	intron	5299608	5299667	1	+	.	ID=IALI00000036554;Parent=IALM00000016797
contig_000369	AUGUSTUS	intron	5299796	5303019	1	+	.	ID=IALI00000036555;Parent=IALM00000016797
contig_000369	AUGUSTUS	start_codon	5298125	5298127	.	+	0	ID=IALS00000016760;Parent=IALM00000016797
contig_000369	AUGUSTUS	stop_codon	5303237	5303239	.	+	0	ID=IALST00000016766;Parent=IALM00000016797
contig_000369	AUGUSTUS	gene	5303695	5340767	.	-	.	ID=IAL_15029
contig_000369	AUGUSTUS	mRNA	5303695	5340767	0.07	-	.	ID=IALM00000016798;Parent=IAL_15029;Dbxref=InterPro:IPR043128,InterPro:IPR041588,InterPro:IPR015943,InterPro:IPR001680,InterPro:IPR036397,InterPro:IPR055410,InterPro:IPR012337,InterPro:IPR019015,InterPro:IPR031120,InterPro:IPR000477,InterPro:IPR036322,InterPro:IPR011494,InterPro:IPR043502;gO_terms=GO:0000003,GO:0000228,GO:0000785,GO:0000790,GO:0001503,GO:0001649,GO:0001673,GO:0001674,GO:0003674,GO:0003682,GO:0003700,GO:0003712,GO:0003714,GO:0005488,GO:0005575,GO:0005622,GO:0005623,GO:0005634,GO:0005654,GO:0005694,GO:0006323,GO:0006325,GO:0006333,GO:0006334,GO:0006336,GO:0006338,GO:0006355,GO:0006357,GO:0006996,GO:0006997,GO:0007275,GO:0007338,GO:0007369,GO:0008150,GO:0009566,GO:0009653,GO:0009790,GO:0009889,GO:0009890,GO:0009892,GO:0009987,GO:0010468,GO:0010556,GO:0010558,GO:0010605,GO:0016043,GO:0016604,GO:0016605,GO:0019219,GO:0019222,GO:0019953,GO:0022414,GO:0022607,GO:0030154,GO:0031323,GO:0031324,GO:0031326,GO:0031327,GO:0031491,GO:0031497,GO:0031935,GO:0031974,GO:0031981,GO:0032501,GO:0032502,GO:0032991,GO:0033043,GO:0033044,GO:0034622,GO:0034724,GO:0034728,GO:0035039,GO:0035041,GO:0035042,GO:0042585,GO:0042692,GO:0043044,GO:0043073,GO:0043226,GO:0043227,GO:0043228,GO:0043229,GO:0043231,GO:0043232,GO:0043233,GO:0043486,GO:0043933,GO:0044085,GO:0044422,GO:0044424,GO:0044427,GO:0044428,GO:0044446,GO:0044451,GO:0044454,GO:0044464,GO:0044703,GO:0044877,GO:0045934,GO:0048519,GO:0048523,GO:0048598,GO:0048856,GO:0048869,GO:0050789,GO:0050794,GO:0051128,GO:0051171,GO:0051172,GO:0051252,GO:0051253,GO:0051276,GO:0051704,GO:0060255,GO:0060968,GO:0061061,GO:0065003,GO:0065004,GO:0065007,GO:0070013,GO:0070925,GO:0071103,GO:0071824,GO:0071840,GO:0080090,GO:0140110,GO:1902275,GO:1902679,GO:1903506,GO:1903507,GO:2000112,GO:2001141-GO:0005515,GO:0003676,GO:0006351;desc=Required for replication-independent chromatin assembly and for the periodic repression of histone gene transcription during the cell cycle
contig_000369	AUGUSTUS	exon	5303695	5303991	.	-	.	ID=IALE00000053320;Parent=IALM00000016798
contig_000369	AUGUSTUS	exon	5304454	5304673	.	-	.	ID=IALE00000053321;Parent=IALM00000016798
contig_000369	AUGUSTUS	exon	5310404	5310768	.	-	.	ID=IALE00000053322;Parent=IALM00000016798
contig_000369	AUGUSTUS	exon	5310826	5310971	.	-	.	ID=IALE00000053323;Parent=IALM00000016798
contig_000369	AUGUSTUS	exon	5311038	5311384	.	-	.	ID=IALE00000053324;Parent=IALM00000016798
contig_000369	AUGUSTUS	exon	5311438	5312801	.	-	.	ID=IALE00000053325;Parent=IALM00000016798
contig_000369	AUGUSTUS	exon	5322886	5323151	.	-	.	ID=IALE00000053326;Parent=IALM00000016798
contig_000369	AUGUSTUS	exon	5337127	5337581	.	-	.	ID=IALE00000053327;Parent=IALM00000016798
contig_000369	AUGUSTUS	exon	5337822	5338969	.	-	.	ID=IALE00000053328;Parent=IALM00000016798
contig_000369	AUGUSTUS	exon	5339207	5339434	.	-	.	ID=IALE00000053329;Parent=IALM00000016798
contig_000369	AUGUSTUS	exon	5340030	5340767	.	-	.	ID=IALE00000053330;Parent=IALM00000016798
contig_000369	AUGUSTUS	CDS	5303695	5303991	1	-	0	ID=IALC00000053320;Parent=IALM00000016798
contig_000369	AUGUSTUS	CDS	5304454	5304673	1	-	1	ID=IALC00000053321;Parent=IALM00000016798
contig_000369	AUGUSTUS	CDS	5310404	5310768	1	-	0	ID=IALC00000053322;Parent=IALM00000016798
contig_000369	AUGUSTUS	CDS	5310826	5310971	1	-	2	ID=IALC00000053323;Parent=IALM00000016798
contig_000369	AUGUSTUS	CDS	5311038	5311384	1	-	1	ID=IALC00000053324;Parent=IALM00000016798
contig_000369	AUGUSTUS	CDS	5311438	5312801	1	-	0	ID=IALC00000053325;Parent=IALM00000016798
contig_000369	AUGUSTUS	CDS	5322886	5323151	1	-	2	ID=IALC00000053326;Parent=IALM00000016798
contig_000369	AUGUSTUS	CDS	5337127	5337581	0.47	-	1	ID=IALC00000053327;Parent=IALM00000016798
contig_000369	AUGUSTUS	CDS	5337822	5338969	0.36	-	0	ID=IALC00000053328;Parent=IALM00000016798
contig_000369	AUGUSTUS	CDS	5339207	5339434	0.34	-	0	ID=IALC00000053329;Parent=IALM00000016798
contig_000369	AUGUSTUS	CDS	5340030	5340767	0.41	-	0	ID=IALC00000053330;Parent=IALM00000016798
contig_000369	AUGUSTUS	intron	5303992	5304453	1	-	.	ID=IALI00000036556;Parent=IALM00000016798
contig_000369	AUGUSTUS	intron	5304674	5310403	1	-	.	ID=IALI00000036557;Parent=IALM00000016798
contig_000369	AUGUSTUS	intron	5310769	5310825	1	-	.	ID=IALI00000036558;Parent=IALM00000016798
contig_000369	AUGUSTUS	intron	5310972	5311037	1	-	.	ID=IALI00000036559;Parent=IALM00000016798
contig_000369	AUGUSTUS	intron	5311385	5311437	1	-	.	ID=IALI00000036560;Parent=IALM00000016798
contig_000369	AUGUSTUS	intron	5312802	5322885	1	-	.	ID=IALI00000036561;Parent=IALM00000016798
contig_000369	AUGUSTUS	intron	5323152	5337126	0.53	-	.	ID=IALI00000036562;Parent=IALM00000016798
contig_000369	AUGUSTUS	intron	5337582	5337821	0.66	-	.	ID=IALI00000036563;Parent=IALM00000016798
contig_000369	AUGUSTUS	intron	5338970	5339206	0.34	-	.	ID=IALI00000036564;Parent=IALM00000016798
contig_000369	AUGUSTUS	intron	5339435	5340029	0.37	-	.	ID=IALI00000036565;Parent=IALM00000016798
contig_000369	AUGUSTUS	start_codon	5340765	5340767	.	-	0	ID=IALS00000016761;Parent=IALM00000016798
contig_000369	AUGUSTUS	stop_codon	5303695	5303697	.	-	0	ID=IALST00000016767;Parent=IALM00000016798
contig_000369	AUGUSTUS	gene	5341919	5342993	.	+	.	ID=IAL_15030
contig_000369	AUGUSTUS	mRNA	5341919	5342993	0.97	+	.	ID=IALM00000016799;Parent=IAL_15030
contig_000369	AUGUSTUS	exon	5341919	5342176	.	+	.	ID=IALE00000053331;Parent=IALM00000016799
contig_000369	AUGUSTUS	exon	5342337	5342502	.	+	.	ID=IALE00000053332;Parent=IALM00000016799
contig_000369	AUGUSTUS	exon	5342563	5342993	.	+	.	ID=IALE00000053333;Parent=IALM00000016799
contig_000369	AUGUSTUS	CDS	5341919	5342176	0.97	+	0	ID=IALC00000053331;Parent=IALM00000016799
contig_000369	AUGUSTUS	CDS	5342337	5342502	1	+	0	ID=IALC00000053332;Parent=IALM00000016799
contig_000369	AUGUSTUS	CDS	5342563	5342993	1	+	2	ID=IALC00000053333;Parent=IALM00000016799
contig_000369	AUGUSTUS	intron	5342177	5342336	1	+	.	ID=IALI00000036566;Parent=IALM00000016799
contig_000369	AUGUSTUS	intron	5342503	5342562	1	+	.	ID=IALI00000036567;Parent=IALM00000016799
contig_000369	AUGUSTUS	start_codon	5341919	5341921	.	+	0	ID=IALS00000016762;Parent=IALM00000016799
contig_000369	AUGUSTUS	stop_codon	5342991	5342993	.	+	0	ID=IALST00000016768;Parent=IALM00000016799
contig_000369	AUGUSTUS	gene	5373041	5374508	.	-	.	ID=IAL_15031
contig_000369	AUGUSTUS	mRNA	5373041	5374508	0.96	-	.	ID=IALM00000016800;Parent=IAL_15031;Dbxref=InterPro:IPR025724,InterPro:IPR057670,InterPro:IPR054722
contig_000369	AUGUSTUS	exon	5373041	5373372	.	-	.	ID=IALE00000053334;Parent=IALM00000016800
contig_000369	AUGUSTUS	exon	5373995	5374508	.	-	.	ID=IALE00000053335;Parent=IALM00000016800
contig_000369	AUGUSTUS	CDS	5373041	5373372	1	-	2	ID=IALC00000053334;Parent=IALM00000016800
contig_000369	AUGUSTUS	CDS	5373995	5374508	0.96	-	0	ID=IALC00000053335;Parent=IALM00000016800
contig_000369	AUGUSTUS	intron	5373373	5373994	0.99	-	.	ID=IALI00000036568;Parent=IALM00000016800
contig_000369	AUGUSTUS	start_codon	5374506	5374508	.	-	0	ID=IALS00000016763;Parent=IALM00000016800
contig_000369	AUGUSTUS	stop_codon	5373041	5373043	.	-	0	ID=IALST00000016769;Parent=IALM00000016800
contig_000369	AUGUSTUS	gene	5398988	5405532	.	+	.	ID=IAL_15032
contig_000369	AUGUSTUS	mRNA	5398988	5405532	1	+	.	ID=IALM00000016801;Parent=IAL_15032;Dbxref=InterPro:IPR026065;gO_terms=GO:0000118,GO:0000228,GO:0000785,GO:0000790,GO:0005575,GO:0005622,GO:0005623,GO:0005634,GO:0005654,GO:0005694,GO:0008150,GO:0008284,GO:0016580,GO:0030334,GO:0030336,GO:0031974,GO:0031981,GO:0032879,GO:0032991,GO:0040012,GO:0040013,GO:0042127,GO:0043226,GO:0043227,GO:0043228,GO:0043229,GO:0043231,GO:0043232,GO:0043233,GO:0044422,GO:0044424,GO:0044427,GO:0044428,GO:0044446,GO:0044451,GO:0044454,GO:0044464,GO:0045595,GO:0045596,GO:0048518,GO:0048519,GO:0048522,GO:0048523,GO:0050789,GO:0050793,GO:0050794,GO:0051093,GO:0051270,GO:0051271,GO:0065007,GO:0070013,GO:0070822,GO:1902494,GO:2000145,GO:2000146;desc=Protein Family FAM60A
contig_000369	AUGUSTUS	exon	5398988	5399215	.	+	.	ID=IALE00000053336;Parent=IALM00000016801
contig_000369	AUGUSTUS	exon	5399303	5401060	.	+	.	ID=IALE00000053337;Parent=IALM00000016801
contig_000369	AUGUSTUS	exon	5401141	5401320	.	+	.	ID=IALE00000053338;Parent=IALM00000016801
contig_000369	AUGUSTUS	exon	5404909	5405532	.	+	.	ID=IALE00000053339;Parent=IALM00000016801
contig_000369	AUGUSTUS	CDS	5398988	5399215	1	+	0	ID=IALC00000053336;Parent=IALM00000016801
contig_000369	AUGUSTUS	CDS	5399303	5401060	1	+	0	ID=IALC00000053337;Parent=IALM00000016801
contig_000369	AUGUSTUS	CDS	5401141	5401320	1	+	0	ID=IALC00000053338;Parent=IALM00000016801
contig_000369	AUGUSTUS	CDS	5404909	5405532	1	+	0	ID=IALC00000053339;Parent=IALM00000016801
contig_000369	AUGUSTUS	intron	5399216	5399302	1	+	.	ID=IALI00000036569;Parent=IALM00000016801
contig_000369	AUGUSTUS	intron	5401061	5401140	1	+	.	ID=IALI00000036570;Parent=IALM00000016801
contig_000369	AUGUSTUS	intron	5401321	5404908	1	+	.	ID=IALI00000036571;Parent=IALM00000016801
contig_000369	AUGUSTUS	start_codon	5398988	5398990	.	+	0	ID=IALS00000016764;Parent=IALM00000016801
contig_000369	AUGUSTUS	stop_codon	5405530	5405532	.	+	0	ID=IALST00000016770;Parent=IALM00000016801
contig_000369	AUGUSTUS	gene	5424763	5439515	.	-	.	ID=IAL_15033
contig_000369	AUGUSTUS	mRNA	5424763	5439515	1	-	.	ID=IALM00000016802;Parent=IAL_15033;Dbxref=InterPro:IPR026590,InterPro:IPR050134,InterPro:IPR003000,InterPro:IPR029035;gO_terms=GO:0000003,GO:0000018,GO:0000166,GO:0000228,GO:0000578,GO:0000781,GO:0000784,GO:0000785,GO:0000790,GO:0000792,GO:0001672,GO:0001936,GO:0001938,GO:0003002,GO:0003006,GO:0003007,GO:0003241,GO:0003245,GO:0003247,GO:0003674,GO:0003682,GO:0003712,GO:0003714,GO:0003824,GO:0003950,GO:0003956,GO:0004407,GO:0005488,GO:0005515,GO:0005575,GO:0005622,GO:0005623,GO:0005634,GO:0005635,GO:0005643,GO:0005654,GO:0005694,GO:0005720,GO:0005724,GO:0005737,GO:0006109,GO:0006110,GO:0006139,GO:0006140,GO:0006259,GO:0006281,GO:0006282,GO:0006284,GO:0006325,GO:0006355,GO:0006464,GO:0006471,GO:0006476,GO:0006725,GO:0006807,GO:0006950,GO:0006974,GO:0006996,GO:0007028,GO:0007275,GO:0007276,GO:0007281,GO:0007292,GO:0007308,GO:0007309,GO:0007314,GO:0007315,GO:0007350,GO:0007351,GO:0007389,GO:0007507,GO:0007517,GO:0007568,GO:0008134,GO:0008150,GO:0008152,GO:0008270,GO:0008284,GO:0008285,GO:0008340,GO:0008358,GO:0008595,GO:0009266,GO:0009408,GO:0009628,GO:0009653,GO:0009790,GO:0009798,GO:0009880,GO:0009887,GO:0009888,GO:0009889,GO:0009890,GO:0009892,GO:0009893,GO:0009894,GO:0009895,GO:0009948,GO:0009952,GO:0009987,GO:0009994,GO:0010259,GO:0010468,GO:0010494,GO:0010556,GO:0010558,GO:0010563,GO:0010569,GO:0010604,GO:0010605,GO:0010629,GO:0010638,GO:0010675,GO:0010677,GO:0010827,GO:0010829,GO:0010847,GO:0012505,GO:0014706,GO:0016043,GO:0016049,GO:0016569,GO:0016570,GO:0016575,GO:0016740,GO:0016757,GO:0016763,GO:0016787,GO:0016810,GO:0016811,GO:0017136,GO:0019213,GO:0019219,GO:0019220,GO:0019222,GO:0019538,GO:0019953,GO:0021700,GO:0022412,GO:0022414,GO:0022603,GO:0022607,GO:0022613,GO:0022618,GO:0030154,GO:0030719,GO:0030808,GO:0030809,GO:0030811,GO:0030812,GO:0031323,GO:0031324,GO:0031325,GO:0031326,GO:0031327,GO:0031329,GO:0031330,GO:0031445,GO:0031453,GO:0031647,GO:0031648,GO:0031933,GO:0031935,GO:0031937,GO:0031938,GO:0031940,GO:0031967,GO:0031974,GO:0031975,GO:0031981,GO:0032129,GO:0032204,GO:0032206,GO:0032501,GO:0032502,GO:0032504,GO:0032879,GO:0032991,GO:0033043,GO:0033044,GO:0033500,GO:0033554,GO:0033558,GO:0034622,GO:0034641,GO:0034762,GO:0034763,GO:0034979,GO:0035265,GO:0035282,GO:0035601,GO:0035770,GO:0036094,GO:0036211,GO:0036464,GO:0040007,GO:0042127,GO:0042325,GO:0042326,GO:0042592,GO:0042593,GO:0043167,GO:0043168,GO:0043169,GO:0043170,GO:0043186,GO:0043226,GO:0043227,GO:0043228,GO:0043229,GO:0043231,GO:0043232,GO:0043233,GO:0043412,GO:0043467,GO:0043470,GO:0043933,GO:0044085,GO:0044087,GO:0044089,GO:0044237,GO:0044238,GO:0044260,GO:0044267,GO:0044422,GO:0044424,GO:0044427,GO:0044428,GO:0044444,GO:0044446,GO:0044454,GO:0044464,GO:0044703,GO:0045495,GO:0045765,GO:0045766,GO:0045799,GO:0045820,GO:0045892,GO:0045912,GO:0045934,GO:0045935,GO:0045936,GO:0045980,GO:0046324,GO:0046325,GO:0046483,GO:0046872,GO:0046914,GO:0046969,GO:0048037,GO:0048145,GO:0048146,GO:0048468,GO:0048469,GO:0048477,GO:0048513,GO:0048518,GO:0048519,GO:0048522,GO:0048523,GO:0048583,GO:0048588,GO:0048589,GO:0048599,GO:0048609,GO:0048644,GO:0048729,GO:0048731,GO:0048738,GO:0048856,GO:0048869,GO:0048878,GO:0050662,GO:0050678,GO:0050679,GO:0050789,GO:0050793,GO:0050794,GO:0050896,GO:0051049,GO:0051051,GO:0051052,GO:0051054,GO:0051094,GO:0051128,GO:0051130,GO:0051171,GO:0051172,GO:0051173,GO:0051174,GO:0051193,GO:0051195,GO:0051196,GO:0051198,GO:0051239,GO:0051240,GO:0051252,GO:0051253,GO:0051276,GO:0051287,GO:0051704,GO:0051716,GO:0055008,GO:0055017,GO:0060255,GO:0060293,GO:0060415,GO:0060419,GO:0060537,GO:0060560,GO:0060688,GO:0060968,GO:0061061,GO:0061647,GO:0062012,GO:0062014,GO:0065003,GO:0065007,GO:0065008,GO:0070013,GO:0070403,GO:0070925,GO:0070932,GO:0071704,GO:0071826,GO:0071840,GO:0072091,GO:0072359,GO:0080090,GO:0080134,GO:0080135,GO:0090304,GO:0097159,GO:0098687,GO:0098732,GO:0140096,GO:0140110,GO:1900371,GO:1900372,GO:1900542,GO:1900543,GO:1901265,GO:1901342,GO:1901360,GO:1901363,GO:1901564,GO:1902275,GO:1902679,GO:1902732,GO:1903506,GO:1903507,GO:1903578,GO:1903579,GO:1903863,GO:1904018,GO:1905269,GO:1905330,GO:1905332,GO:1905547,GO:1905549,GO:1905553,GO:1905555,GO:1905562,GO:1905564,GO:1990619,GO:1990904,GO:2000026,GO:2000112,GO:2000113,GO:2000648,GO:2000779,GO:2001020,GO:2001141,GO:2001169,GO:2001170,GO:2001252-GO:0070403;desc=NAD binding
contig_000369	AUGUSTUS	exon	5424763	5425155	.	-	.	ID=IALE00000053340;Parent=IALM00000016802
contig_000369	AUGUSTUS	exon	5426131	5426254	.	-	.	ID=IALE00000053341;Parent=IALM00000016802
contig_000369	AUGUSTUS	exon	5438862	5439263	.	-	.	ID=IALE00000053342;Parent=IALM00000016802
contig_000369	AUGUSTUS	exon	5439322	5439515	.	-	.	ID=IALE00000053343;Parent=IALM00000016802
contig_000369	AUGUSTUS	CDS	5424763	5425155	1	-	0	ID=IALC00000053340;Parent=IALM00000016802
contig_000369	AUGUSTUS	CDS	5426131	5426254	1	-	1	ID=IALC00000053341;Parent=IALM00000016802
contig_000369	AUGUSTUS	CDS	5438862	5439263	1	-	1	ID=IALC00000053342;Parent=IALM00000016802
contig_000369	AUGUSTUS	CDS	5439322	5439515	1	-	0	ID=IALC00000053343;Parent=IALM00000016802
contig_000369	AUGUSTUS	intron	5425156	5426130	1	-	.	ID=IALI00000036572;Parent=IALM00000016802
contig_000369	AUGUSTUS	intron	5426255	5438861	1	-	.	ID=IALI00000036573;Parent=IALM00000016802
contig_000369	AUGUSTUS	intron	5439264	5439321	1	-	.	ID=IALI00000036574;Parent=IALM00000016802
contig_000369	AUGUSTUS	start_codon	5439513	5439515	.	-	0	ID=IALS00000016765;Parent=IALM00000016802
contig_000369	AUGUSTUS	stop_codon	5424763	5424765	.	-	0	ID=IALST00000016771;Parent=IALM00000016802
contig_000369	AUGUSTUS	gene	5458563	5459153	.	+	.	ID=IAL_15034
contig_000369	AUGUSTUS	mRNA	5458563	5459153	0.87	+	.	ID=IALM00000016803;Parent=IAL_15034;desc=Ribonuclease H protein
contig_000369	AUGUSTUS	exon	5458563	5458751	.	+	.	ID=IALE00000053344;Parent=IALM00000016803
contig_000369	AUGUSTUS	exon	5459031	5459153	.	+	.	ID=IALE00000053345;Parent=IALM00000016803
contig_000369	AUGUSTUS	CDS	5458563	5458751	0.87	+	0	ID=IALC00000053344;Parent=IALM00000016803
contig_000369	AUGUSTUS	CDS	5459031	5459153	0.99	+	0	ID=IALC00000053345;Parent=IALM00000016803
contig_000369	AUGUSTUS	intron	5458752	5459030	0.99	+	.	ID=IALI00000036575;Parent=IALM00000016803
contig_000369	AUGUSTUS	start_codon	5458563	5458565	.	+	0	ID=IALS00000016766;Parent=IALM00000016803
contig_000369	AUGUSTUS	stop_codon	5459151	5459153	.	+	0	ID=IALST00000016772;Parent=IALM00000016803
contig_000369	AUGUSTUS	gene	5466659	5467183	.	-	.	ID=IAL_15035
contig_000369	AUGUSTUS	mRNA	5466659	5467183	0.9	-	.	ID=IALM00000016804;Parent=IAL_15035;Dbxref=InterPro:IPR036397,InterPro:IPR039537,InterPro:IPR012337,InterPro:IPR001584;gO_terms=GO:0003676,GO:0015074
contig_000369	AUGUSTUS	exon	5466659	5467183	.	-	.	ID=IALE00000053346;Parent=IALM00000016804
contig_000369	AUGUSTUS	CDS	5466659	5467183	0.9	-	0	ID=IALC00000053346;Parent=IALM00000016804
contig_000369	AUGUSTUS	start_codon	5467181	5467183	.	-	0	ID=IALS00000016767;Parent=IALM00000016804
contig_000369	AUGUSTUS	stop_codon	5466659	5466661	.	-	0	ID=IALST00000016773;Parent=IALM00000016804
contig_000369	AUGUSTUS	gene	5468143	5477102	.	+	.	ID=IAL_15036
contig_000369	AUGUSTUS	mRNA	5468143	5477102	1	+	.	ID=IALM00000016805;Parent=IAL_15036;Dbxref=InterPro:IPR045151,InterPro:IPR015943,InterPro:IPR001680,InterPro:IPR036322;gO_terms=GO:0000151,GO:0003674,GO:0003712,GO:0003713,GO:0005575,GO:0005622,GO:0005623,GO:0005634,GO:0005654,GO:0005737,GO:0005829,GO:0005912,GO:0005924,GO:0005925,GO:0006355,GO:0006357,GO:0006464,GO:0006807,GO:0008150,GO:0008152,GO:0009889,GO:0009891,GO:0009893,GO:0009987,GO:0010468,GO:0010556,GO:0010557,GO:0010604,GO:0010628,GO:0019219,GO:0019222,GO:0019538,GO:0030054,GO:0030055,GO:0030374,GO:0031323,GO:0031325,GO:0031326,GO:0031328,GO:0031461,GO:0031974,GO:0031981,GO:0032991,GO:0036211,GO:0043170,GO:0043226,GO:0043227,GO:0043229,GO:0043231,GO:0043233,GO:0043412,GO:0043687,GO:0044237,GO:0044238,GO:0044260,GO:0044267,GO:0044422,GO:0044424,GO:0044428,GO:0044444,GO:0044446,GO:0044464,GO:0045893,GO:0045935,GO:0045944,GO:0048518,GO:0048522,GO:0050789,GO:0050794,GO:0051171,GO:0051173,GO:0051252,GO:0051254,GO:0060255,GO:0065007,GO:0070013,GO:0070161,GO:0071704,GO:0080008,GO:0080090,GO:0140110,GO:1901564,GO:1902494,GO:1902680,GO:1903506,GO:1903508,GO:1990234,GO:2000112,GO:2001141-GO:0005515;desc=WD and tetratricopeptide
contig_000369	AUGUSTUS	exon	5468143	5469445	.	+	.	ID=IALE00000053347;Parent=IALM00000016805
contig_000369	AUGUSTUS	exon	5476242	5476792	.	+	.	ID=IALE00000053348;Parent=IALM00000016805
contig_000369	AUGUSTUS	exon	5476857	5477102	.	+	.	ID=IALE00000053349;Parent=IALM00000016805
contig_000369	AUGUSTUS	CDS	5468143	5469445	1	+	0	ID=IALC00000053347;Parent=IALM00000016805
contig_000369	AUGUSTUS	CDS	5476242	5476792	1	+	2	ID=IALC00000053348;Parent=IALM00000016805
contig_000369	AUGUSTUS	CDS	5476857	5477102	1	+	0	ID=IALC00000053349;Parent=IALM00000016805
contig_000369	AUGUSTUS	intron	5469446	5476241	1	+	.	ID=IALI00000036576;Parent=IALM00000016805
contig_000369	AUGUSTUS	intron	5476793	5476856	1	+	.	ID=IALI00000036577;Parent=IALM00000016805
contig_000369	AUGUSTUS	start_codon	5468143	5468145	.	+	0	ID=IALS00000016768;Parent=IALM00000016805
contig_000369	AUGUSTUS	stop_codon	5477100	5477102	.	+	0	ID=IALST00000016774;Parent=IALM00000016805
contig_000369	AUGUSTUS	gene	5490863	5493289	.	-	.	ID=IAL_15037
contig_000369	AUGUSTUS	mRNA	5490863	5493289	1	-	.	ID=IALM00000016806;Parent=IAL_15037;Dbxref=InterPro:IPR001841,InterPro:IPR013083,InterPro:IPR045194;gO_terms=GO:0000209,GO:0003674,GO:0003824,GO:0004842,GO:0005488,GO:0005575,GO:0005622,GO:0005623,GO:0005634,GO:0005737,GO:0005768,GO:0005769,GO:0005829,GO:0005886,GO:0006464,GO:0006513,GO:0006807,GO:0006810,GO:0007034,GO:0007041,GO:0008104,GO:0008150,GO:0008152,GO:0008270,GO:0008277,GO:0008333,GO:0008589,GO:0009966,GO:0009968,GO:0009987,GO:0010646,GO:0010648,GO:0012505,GO:0016020,GO:0016192,GO:0016567,GO:0016740,GO:0019538,GO:0019787,GO:0023051,GO:0023057,GO:0031410,GO:0031982,GO:0032446,GO:0033036,GO:0034613,GO:0036211,GO:0040027,GO:0040028,GO:0043167,GO:0043169,GO:0043170,GO:0043226,GO:0043227,GO:0043229,GO:0043231,GO:0043412,GO:0043949,GO:0043951,GO:0044237,GO:0044238,GO:0044260,GO:0044267,GO:0044424,GO:0044444,GO:0044464,GO:0045744,GO:0045879,GO:0046872,GO:0046907,GO:0046914,GO:0048519,GO:0048523,GO:0048580,GO:0048581,GO:0048583,GO:0048585,GO:0050789,GO:0050793,GO:0050794,GO:0051093,GO:0051179,GO:0051234,GO:0051239,GO:0051241,GO:0051641,GO:0051649,GO:0061062,GO:0061064,GO:0061630,GO:0061659,GO:0065007,GO:0070647,GO:0070727,GO:0071704,GO:0071944,GO:0072657,GO:0097708,GO:0140096,GO:1901564,GO:1902531,GO:1902532,GO:1903361,GO:1990778,GO:2000026-GO:0061630;desc=Zinc ion binding
contig_000369	AUGUSTUS	exon	5490863	5491035	.	-	.	ID=IALE00000053350;Parent=IALM00000016806
contig_000369	AUGUSTUS	exon	5491104	5492415	.	-	.	ID=IALE00000053351;Parent=IALM00000016806
contig_000369	AUGUSTUS	exon	5492483	5493289	.	-	.	ID=IALE00000053352;Parent=IALM00000016806
contig_000369	AUGUSTUS	CDS	5490863	5491035	1	-	2	ID=IALC00000053350;Parent=IALM00000016806
contig_000369	AUGUSTUS	CDS	5491104	5492415	1	-	0	ID=IALC00000053351;Parent=IALM00000016806
contig_000369	AUGUSTUS	CDS	5492483	5493289	1	-	0	ID=IALC00000053352;Parent=IALM00000016806
contig_000369	AUGUSTUS	intron	5491036	5491103	1	-	.	ID=IALI00000036578;Parent=IALM00000016806
contig_000369	AUGUSTUS	intron	5492416	5492482	1	-	.	ID=IALI00000036579;Parent=IALM00000016806
contig_000369	AUGUSTUS	start_codon	5493287	5493289	.	-	0	ID=IALS00000016769;Parent=IALM00000016806
contig_000369	AUGUSTUS	stop_codon	5490863	5490865	.	-	0	ID=IALST00000016775;Parent=IALM00000016806
contig_000369	AUGUSTUS	gene	5498380	5501590	.	+	.	ID=IAL_15038
contig_000369	AUGUSTUS	mRNA	5498380	5501590	1	+	.	ID=IALM00000016807;Parent=IAL_15038;Dbxref=InterPro:IPR008153,InterPro:IPR008152,InterPro:IPR004152,InterPro:IPR038425,InterPro:IPR002014,InterPro:IPR027422,InterPro:IPR013041,InterPro:IPR008942;gO_terms=GO:0000139,GO:0002790,GO:0003674,GO:0005215,GO:0005488,GO:0005515,GO:0005575,GO:0005622,GO:0005623,GO:0005634,GO:0005654,GO:0005737,GO:0005768,GO:0005769,GO:0005794,GO:0005802,GO:0005829,GO:0006807,GO:0006810,GO:0006886,GO:0006892,GO:0008104,GO:0008150,GO:0008152,GO:0008565,GO:0009306,GO:0009893,GO:0009894,GO:0009896,GO:0009987,GO:0010008,GO:0010604,GO:0012505,GO:0015031,GO:0015833,GO:0016020,GO:0016192,GO:0019222,GO:0019538,GO:0019899,GO:0030135,GO:0030136,GO:0030276,GO:0030306,GO:0031090,GO:0031267,GO:0031410,GO:0031901,GO:0031974,GO:0031981,GO:0031982,GO:0031984,GO:0032050,GO:0032588,GO:0032940,GO:0032991,GO:0033036,GO:0034613,GO:0042176,GO:0042886,GO:0043170,GO:0043226,GO:0043227,GO:0043229,GO:0043231,GO:0043233,GO:0044237,GO:0044238,GO:0044260,GO:0044267,GO:0044422,GO:0044424,GO:0044428,GO:0044431,GO:0044433,GO:0044440,GO:0044444,GO:0044446,GO:0044464,GO:0045184,GO:0045732,GO:0046903,GO:0046907,GO:0046982,GO:0046983,GO:0047485,GO:0048193,GO:0048471,GO:0048518,GO:0050789,GO:0051020,GO:0051171,GO:0051173,GO:0051179,GO:0051234,GO:0051246,GO:0051247,GO:0051641,GO:0051649,GO:0060255,GO:0065007,GO:0070013,GO:0070727,GO:0071702,GO:0071704,GO:0071705,GO:0080090,GO:0097708,GO:0098588,GO:0098791,GO:0098805,GO:1901564,GO:1901998-GO:0006886,GO:0035091,GO:0043130;desc=It is involved in the biological process described with vesicle-mediated transport
contig_000369	AUGUSTUS	exon	5498380	5498416	.	+	.	ID=IALE00000053353;Parent=IALM00000016807
contig_000369	AUGUSTUS	exon	5498478	5498638	.	+	.	ID=IALE00000053354;Parent=IALM00000016807
contig_000369	AUGUSTUS	exon	5498714	5499341	.	+	.	ID=IALE00000053355;Parent=IALM00000016807
contig_000369	AUGUSTUS	exon	5500243	5500741	.	+	.	ID=IALE00000053356;Parent=IALM00000016807
contig_000369	AUGUSTUS	exon	5500817	5501315	.	+	.	ID=IALE00000053357;Parent=IALM00000016807
contig_000369	AUGUSTUS	exon	5501381	5501590	.	+	.	ID=IALE00000053358;Parent=IALM00000016807
contig_000369	AUGUSTUS	CDS	5498380	5498416	1	+	0	ID=IALC00000053353;Parent=IALM00000016807
contig_000369	AUGUSTUS	CDS	5498478	5498638	1	+	2	ID=IALC00000053354;Parent=IALM00000016807
contig_000369	AUGUSTUS	CDS	5498714	5499341	1	+	0	ID=IALC00000053355;Parent=IALM00000016807
contig_000369	AUGUSTUS	CDS	5500243	5500741	1	+	2	ID=IALC00000053356;Parent=IALM00000016807
contig_000369	AUGUSTUS	CDS	5500817	5501315	1	+	1	ID=IALC00000053357;Parent=IALM00000016807
contig_000369	AUGUSTUS	CDS	5501381	5501590	1	+	0	ID=IALC00000053358;Parent=IALM00000016807
contig_000369	AUGUSTUS	intron	5498417	5498477	1	+	.	ID=IALI00000036580;Parent=IALM00000016807
contig_000369	AUGUSTUS	intron	5498639	5498713	1	+	.	ID=IALI00000036581;Parent=IALM00000016807
contig_000369	AUGUSTUS	intron	5499342	5500242	1	+	.	ID=IALI00000036582;Parent=IALM00000016807
contig_000369	AUGUSTUS	intron	5500742	5500816	1	+	.	ID=IALI00000036583;Parent=IALM00000016807
contig_000369	AUGUSTUS	intron	5501316	5501380	1	+	.	ID=IALI00000036584;Parent=IALM00000016807
contig_000369	AUGUSTUS	start_codon	5498380	5498382	.	+	0	ID=IALS00000016770;Parent=IALM00000016807
contig_000369	AUGUSTUS	stop_codon	5501588	5501590	.	+	0	ID=IALST00000016776;Parent=IALM00000016807
contig_000369	AUGUSTUS	gene	5504309	5505341	.	-	.	ID=IAL_15039
contig_000369	AUGUSTUS	mRNA	5504309	5505341	1	-	.	ID=IALM00000016808;Parent=IAL_15039;Dbxref=InterPro:IPR020472,InterPro:IPR001680,InterPro:IPR019775,InterPro:IPR036322,InterPro:IPR037588,InterPro:IPR015943;gO_terms=GO:0001932,GO:0001934,GO:0003674,GO:0005488,GO:0005515,GO:0005575,GO:0005622,GO:0005623,GO:0005634,GO:0005654,GO:0005737,GO:0005829,GO:0006355,GO:0007049,GO:0007050,GO:0007154,GO:0007165,GO:0007492,GO:0007498,GO:0008047,GO:0008064,GO:0008104,GO:0008150,GO:0008361,GO:0009888,GO:0009889,GO:0009891,GO:0009893,GO:0009894,GO:0009966,GO:0009967,GO:0009987,GO:0010468,GO:0010506,GO:0010556,GO:0010557,GO:0010562,GO:0010604,GO:0010628,GO:0010638,GO:0010646,GO:0010647,GO:0016043,GO:0016241,GO:0019207,GO:0019209,GO:0019219,GO:0019220,GO:0019222,GO:0019887,GO:0022402,GO:0023051,GO:0023052,GO:0023056,GO:0030234,GO:0030295,GO:0030832,GO:0030833,GO:0030838,GO:0031323,GO:0031325,GO:0031326,GO:0031328,GO:0031329,GO:0031334,GO:0031399,GO:0031401,GO:0031929,GO:0031931,GO:0031932,GO:0031974,GO:0031981,GO:0032006,GO:0032008,GO:0032147,GO:0032148,GO:0032268,GO:0032270,GO:0032271,GO:0032273,GO:0032502,GO:0032535,GO:0032956,GO:0032970,GO:0032991,GO:0033036,GO:0033043,GO:0033365,GO:0033674,GO:0034504,GO:0034613,GO:0035556,GO:0038201,GO:0038202,GO:0038203,GO:0042325,GO:0042327,GO:0043085,GO:0043087,GO:0043226,GO:0043227,GO:0043229,GO:0043231,GO:0043233,GO:0043254,GO:0043539,GO:0043549,GO:0044087,GO:0044089,GO:0044093,GO:0044422,GO:0044424,GO:0044428,GO:0044444,GO:0044446,GO:0044464,GO:0045786,GO:0045793,GO:0045859,GO:0045860,GO:0045893,GO:0045935,GO:0045937,GO:0046626,GO:0046628,GO:0048382,GO:0048518,GO:0048519,GO:0048522,GO:0048523,GO:0048583,GO:0048584,GO:0048856,GO:0050730,GO:0050731,GO:0050789,GO:0050790,GO:0050794,GO:0050896,GO:0051128,GO:0051130,GO:0051171,GO:0051173,GO:0051174,GO:0051179,GO:0051246,GO:0051247,GO:0051252,GO:0051254,GO:0051336,GO:0051338,GO:0051347,GO:0051493,GO:0051495,GO:0051641,GO:0051716,GO:0051726,GO:0051896,GO:0051897,GO:0060255,GO:0061586,GO:0065007,GO:0065008,GO:0065009,GO:0070013,GO:0070727,GO:0071840,GO:0071900,GO:0071902,GO:0080090,GO:0080134,GO:0080135,GO:0090066,GO:0098772,GO:0110053,GO:1900034,GO:1900076,GO:1900078,GO:1902531,GO:1902533,GO:1902680,GO:1902903,GO:1902905,GO:1903506,GO:1903508,GO:2000112,GO:2001141-GO:0005515;desc=positive regulation of transcription by transcription factor localization
contig_000369	AUGUSTUS	exon	5504309	5505139	.	-	.	ID=IALE00000053359;Parent=IALM00000016808
contig_000369	AUGUSTUS	exon	5505225	5505341	.	-	.	ID=IALE00000053360;Parent=IALM00000016808
contig_000369	AUGUSTUS	CDS	5504309	5505139	1	-	0	ID=IALC00000053359;Parent=IALM00000016808
contig_000369	AUGUSTUS	CDS	5505225	5505341	1	-	0	ID=IALC00000053360;Parent=IALM00000016808
contig_000369	AUGUSTUS	intron	5505140	5505224	1	-	.	ID=IALI00000036585;Parent=IALM00000016808
contig_000369	AUGUSTUS	start_codon	5505339	5505341	.	-	0	ID=IALS00000016771;Parent=IALM00000016808
contig_000369	AUGUSTUS	stop_codon	5504309	5504311	.	-	0	ID=IALST00000016777;Parent=IALM00000016808
contig_000369	AUGUSTUS	gene	5512662	5514296	.	+	.	ID=IAL_15040
contig_000369	AUGUSTUS	mRNA	5512662	5514296	0.11	+	.	ID=IALM00000016809;Parent=IAL_15040;desc=U5 snRNA binding
contig_000369	AUGUSTUS	exon	5512662	5512764	.	+	.	ID=IALE00000053361;Parent=IALM00000016809
contig_000369	AUGUSTUS	exon	5512938	5513947	.	+	.	ID=IALE00000053362;Parent=IALM00000016809
contig_000369	AUGUSTUS	exon	5514279	5514296	.	+	.	ID=IALE00000053363;Parent=IALM00000016809
contig_000369	AUGUSTUS	CDS	5512662	5512764	0.3	+	0	ID=IALC00000053361;Parent=IALM00000016809
contig_000369	AUGUSTUS	CDS	5512938	5513947	0.48	+	2	ID=IALC00000053362;Parent=IALM00000016809
contig_000369	AUGUSTUS	CDS	5514279	5514296	0.51	+	0	ID=IALC00000053363;Parent=IALM00000016809
contig_000369	AUGUSTUS	intron	5512765	5512937	0.3	+	.	ID=IALI00000036586;Parent=IALM00000016809
contig_000369	AUGUSTUS	intron	5513948	5514278	0.5	+	.	ID=IALI00000036587;Parent=IALM00000016809
contig_000369	AUGUSTUS	start_codon	5512662	5512664	.	+	0	ID=IALS00000016772;Parent=IALM00000016809
contig_000369	AUGUSTUS	stop_codon	5514294	5514296	.	+	0	ID=IALST00000016778;Parent=IALM00000016809
contig_000369	AUGUSTUS	gene	5633029	5633367	.	-	.	ID=IAL_15041
contig_000369	AUGUSTUS	mRNA	5633029	5633367	1	-	.	ID=IALM00000016810;Parent=IAL_15041;Dbxref=InterPro:IPR036397,InterPro:IPR038717;gO_terms=GO:0003676;desc=Transposase
contig_000369	AUGUSTUS	exon	5633029	5633367	.	-	.	ID=IALE00000053364;Parent=IALM00000016810
contig_000369	AUGUSTUS	CDS	5633029	5633367	1	-	0	ID=IALC00000053364;Parent=IALM00000016810
contig_000369	AUGUSTUS	start_codon	5633365	5633367	.	-	0	ID=IALS00000016773;Parent=IALM00000016810
contig_000369	AUGUSTUS	stop_codon	5633029	5633031	.	-	0	ID=IALST00000016779;Parent=IALM00000016810
contig_000369	AUGUSTUS	gene	5633620	5634003	.	-	.	ID=IAL_15042
contig_000369	AUGUSTUS	mRNA	5633620	5634003	1	-	.	ID=IALM00000016811;Parent=IAL_15042;Dbxref=InterPro:IPR036388,InterPro:IPR009057;desc=Transposase
contig_000369	AUGUSTUS	exon	5633620	5634003	.	-	.	ID=IALE00000053365;Parent=IALM00000016811
contig_000369	AUGUSTUS	CDS	5633620	5634003	1	-	0	ID=IALC00000053365;Parent=IALM00000016811
contig_000369	AUGUSTUS	start_codon	5634001	5634003	.	-	0	ID=IALS00000016774;Parent=IALM00000016811
contig_000369	AUGUSTUS	stop_codon	5633620	5633622	.	-	0	ID=IALST00000016780;Parent=IALM00000016811
contig_000369	AUGUSTUS	gene	5662359	5662962	.	-	.	ID=IAL_15043
contig_000369	AUGUSTUS	mRNA	5662359	5662806	0.88	-	.	ID=IALM00000016812;Parent=IAL_15043
contig_000369	AUGUSTUS	exon	5662359	5662703	.	-	.	ID=IALE00000053366;Parent=IALM00000016812
contig_000369	AUGUSTUS	exon	5662765	5662806	.	-	.	ID=IALE00000053367;Parent=IALM00000016812
contig_000369	AUGUSTUS	CDS	5662359	5662703	1	-	0	ID=IALC00000053366;Parent=IALM00000016812
contig_000369	AUGUSTUS	CDS	5662765	5662806	0.88	-	0	ID=IALC00000053367;Parent=IALM00000016812
contig_000369	AUGUSTUS	intron	5662704	5662764	1	-	.	ID=IALI00000036588;Parent=IALM00000016812
contig_000369	AUGUSTUS	start_codon	5662804	5662806	.	-	0	ID=IALS00000016775;Parent=IALM00000016812
contig_000369	AUGUSTUS	stop_codon	5662359	5662361	.	-	0	ID=IALST00000016781;Parent=IALM00000016812
contig_000369	GeneMark.hmm3	mRNA	5662359	5662962	.	-	.	ID=IALM00000016813;Parent=IAL_15043;gO_terms=GO:0003674,GO:0003676,GO:0003723,GO:0003729,GO:0005488,GO:0005575,GO:0005622,GO:0005623,GO:0005634,GO:0005737,GO:0007275,GO:0007399,GO:0007417,GO:0008150,GO:0009966,GO:0009967,GO:0010646,GO:0010647,GO:0023051,GO:0023056,GO:0030111,GO:0030177,GO:0032501,GO:0032502,GO:0032991,GO:0043226,GO:0043227,GO:0043229,GO:0043231,GO:0044424,GO:0044464,GO:0048518,GO:0048522,GO:0048583,GO:0048584,GO:0048731,GO:0048856,GO:0050789,GO:0050794,GO:0060828,GO:0065007,GO:0090263,GO:0097159,GO:1901363,GO:1990904;desc=Jerky protein homolog-like
contig_000369	GeneMark.hmm3	exon	5662359	5662703	0	-	.	ID=IALE00000053368;Parent=IALM00000016813
contig_000369	GeneMark.hmm3	exon	5662765	5662962	0	-	.	ID=IALE00000053369;Parent=IALM00000016813
contig_000369	GeneMark.hmm3	CDS	5662359	5662703	.	-	0	ID=IALC00000053368;Parent=IALM00000016813
contig_000369	GeneMark.hmm3	CDS	5662765	5662962	.	-	0	ID=IALC00000053369;Parent=IALM00000016813
contig_000369	GeneMark.hmm3	intron	5662704	5662764	.	-	0	ID=IALI00000036589;Parent=IALM00000016813
contig_000369	GeneMark.hmm3	start_codon	5662960	5662962	.	-	0	ID=IALS00000016776;Parent=IALM00000016813
contig_000369	GeneMark.hmm3	stop_codon	5662359	5662361	.	-	0	ID=IALST00000016782;Parent=IALM00000016813
contig_000369	AUGUSTUS	gene	5852461	5897770	.	+	.	ID=IAL_15044
contig_000369	AUGUSTUS	mRNA	5852461	5897770	0.97	+	.	ID=IALM00000016814;Parent=IAL_15044;Dbxref=InterPro:IPR010895,InterPro:IPR052278,InterPro:IPR001007,InterPro:IPR016353;gO_terms=GO:0000003,GO:0000578,GO:0001501,GO:0001503,GO:0001649,GO:0001655,GO:0001667,GO:0001702,GO:0001703,GO:0001704,GO:0001707,GO:0001756,GO:0001947,GO:0002009,GO:0002053,GO:0002165,GO:0002376,GO:0002520,GO:0003002,GO:0003006,GO:0003007,GO:0003143,GO:0003674,GO:0005488,GO:0005515,GO:0005518,GO:0005539,GO:0005575,GO:0005576,GO:0005615,GO:0005623,GO:0005886,GO:0006355,GO:0006357,GO:0006928,GO:0007154,GO:0007165,GO:0007166,GO:0007167,GO:0007169,GO:0007178,GO:0007275,GO:0007276,GO:0007281,GO:0007292,GO:0007308,GO:0007309,GO:0007310,GO:0007313,GO:0007350,GO:0007351,GO:0007354,GO:0007362,GO:0007368,GO:0007369,GO:0007378,GO:0007389,GO:0007398,GO:0007399,GO:0007417,GO:0007420,GO:0007423,GO:0007444,GO:0007472,GO:0007476,GO:0007498,GO:0007507,GO:0007552,GO:0007560,GO:0008150,GO:0008201,GO:0008284,GO:0008293,GO:0008586,GO:0008589,GO:0008595,GO:0009653,GO:0009719,GO:0009790,GO:0009791,GO:0009792,GO:0009798,GO:0009799,GO:0009855,GO:0009880,GO:0009886,GO:0009887,GO:0009888,GO:0009889,GO:0009948,GO:0009950,GO:0009952,GO:0009953,GO:0009966,GO:0009967,GO:0009968,GO:0009987,GO:0009994,GO:0010004,GO:0010033,GO:0010159,GO:0010464,GO:0010468,GO:0010556,GO:0010646,GO:0010647,GO:0010648,GO:0016020,GO:0016477,GO:0017015,GO:0019219,GO:0019222,GO:0019953,GO:0019955,GO:0021510,GO:0021511,GO:0021513,GO:0021700,GO:0021914,GO:0021915,GO:0021919,GO:0022412,GO:0022414,GO:0022603,GO:0023051,GO:0023052,GO:0023056,GO:0023057,GO:0030097,GO:0030154,GO:0030155,GO:0030278,GO:0030279,GO:0030334,GO:0030336,GO:0030509,GO:0030510,GO:0030511,GO:0030512,GO:0030514,GO:0030900,GO:0030916,GO:0031323,GO:0031326,GO:0032501,GO:0032502,GO:0032504,GO:0032879,GO:0033333,GO:0033334,GO:0033336,GO:0033338,GO:0033504,GO:0035050,GO:0035107,GO:0035114,GO:0035120,GO:0035141,GO:0035143,GO:0035148,GO:0035162,GO:0035220,GO:0035239,GO:0035270,GO:0035271,GO:0035282,GO:0035295,GO:0040011,GO:0040012,GO:0040013,GO:0042074,GO:0042127,GO:0042221,GO:0042471,GO:0042472,GO:0043009,GO:0043049,GO:0043167,GO:0043168,GO:0043394,GO:0043583,GO:0044421,GO:0044464,GO:0044703,GO:0044877,GO:0045545,GO:0045595,GO:0045596,GO:0045667,GO:0045668,GO:0045785,GO:0045879,GO:0045995,GO:0048262,GO:0048264,GO:0048332,GO:0048468,GO:0048469,GO:0048477,GO:0048513,GO:0048518,GO:0048519,GO:0048522,GO:0048523,GO:0048534,GO:0048562,GO:0048563,GO:0048568,GO:0048569,GO:0048583,GO:0048584,GO:0048585,GO:0048598,GO:0048599,GO:0048609,GO:0048646,GO:0048707,GO:0048729,GO:0048731,GO:0048732,GO:0048736,GO:0048737,GO:0048839,GO:0048856,GO:0048869,GO:0048870,GO:0050789,GO:0050793,GO:0050794,GO:0050896,GO:0051093,GO:0051171,GO:0051179,GO:0051239,GO:0051241,GO:0051252,GO:0051270,GO:0051271,GO:0051674,GO:0051704,GO:0051716,GO:0051960,GO:0051961,GO:0060026,GO:0060027,GO:0060030,GO:0060255,GO:0060322,GO:0060429,GO:0060562,GO:0060788,GO:0061053,GO:0061326,GO:0061328,GO:0061371,GO:0065007,GO:0070121,GO:0070848,GO:0070887,GO:0071310,GO:0071363,GO:0071495,GO:0071599,GO:0071600,GO:0071696,GO:0071697,GO:0071772,GO:0071773,GO:0071944,GO:0072001,GO:0072002,GO:0072175,GO:0072359,GO:0080090,GO:0090092,GO:0090100,GO:0090101,GO:0090287,GO:0090288,GO:0090596,GO:0097367,GO:1901681,GO:1903506,GO:1903844,GO:1903845,GO:1903846,GO:1905330,GO:2000026,GO:2000027,GO:2000112,GO:2000145,GO:2000146,GO:2000223,GO:2000826,GO:2001141-GO:0005515;desc=Short gastrulation Source FlyBase
contig_000369	AUGUSTUS	exon	5852461	5852779	.	+	.	ID=IALE00000053370;Parent=IALM00000016814
contig_000369	AUGUSTUS	exon	5882814	5882923	.	+	.	ID=IALE00000053371;Parent=IALM00000016814
contig_000369	AUGUSTUS	exon	5884743	5884878	.	+	.	ID=IALE00000053372;Parent=IALM00000016814
contig_000369	AUGUSTUS	exon	5894614	5894673	.	+	.	ID=IALE00000053373;Parent=IALM00000016814
contig_000369	AUGUSTUS	exon	5895177	5897458	.	+	.	ID=IALE00000053374;Parent=IALM00000016814
contig_000369	AUGUSTUS	exon	5897534	5897770	.	+	.	ID=IALE00000053375;Parent=IALM00000016814
contig_000369	AUGUSTUS	CDS	5852461	5852779	0.97	+	0	ID=IALC00000053370;Parent=IALM00000016814
contig_000369	AUGUSTUS	CDS	5882814	5882923	1	+	2	ID=IALC00000053371;Parent=IALM00000016814
contig_000369	AUGUSTUS	CDS	5884743	5884878	1	+	0	ID=IALC00000053372;Parent=IALM00000016814
contig_000369	AUGUSTUS	CDS	5894614	5894673	1	+	2	ID=IALC00000053373;Parent=IALM00000016814
contig_000369	AUGUSTUS	CDS	5895177	5897458	1	+	2	ID=IALC00000053374;Parent=IALM00000016814
contig_000369	AUGUSTUS	CDS	5897534	5897770	1	+	0	ID=IALC00000053375;Parent=IALM00000016814
contig_000369	AUGUSTUS	intron	5852780	5882813	0.97	+	.	ID=IALI00000036590;Parent=IALM00000016814
contig_000369	AUGUSTUS	intron	5882924	5884742	1	+	.	ID=IALI00000036591;Parent=IALM00000016814
contig_000369	AUGUSTUS	intron	5884879	5894613	1	+	.	ID=IALI00000036592;Parent=IALM00000016814
contig_000369	AUGUSTUS	intron	5894674	5895176	1	+	.	ID=IALI00000036593;Parent=IALM00000016814
contig_000369	AUGUSTUS	intron	5897459	5897533	1	+	.	ID=IALI00000036594;Parent=IALM00000016814
contig_000369	AUGUSTUS	start_codon	5852461	5852463	.	+	0	ID=IALS00000016777;Parent=IALM00000016814
contig_000369	AUGUSTUS	stop_codon	5897768	5897770	.	+	0	ID=IALST00000016783;Parent=IALM00000016814
contig_000369	AUGUSTUS	gene	6000497	6016887	.	+	.	ID=IAL_15045
contig_000369	AUGUSTUS	mRNA	6000497	6008606	0.51	+	.	ID=IALM00000016815;Parent=IAL_15045;Dbxref=InterPro:IPR008428,InterPro:IPR051227;gO_terms=GO:0000003,GO:0000139,GO:0001501,GO:0002009,GO:0002062,GO:0002063,GO:0002119,GO:0002164,GO:0003002,GO:0003674,GO:0003824,GO:0005488,GO:0005515,GO:0005575,GO:0005576,GO:0005622,GO:0005623,GO:0005737,GO:0005794,GO:0006022,GO:0006023,GO:0006024,GO:0006029,GO:0006082,GO:0006790,GO:0006807,GO:0007275,GO:0007389,GO:0007610,GO:0008150,GO:0008152,GO:0008194,GO:0008375,GO:0008376,GO:0008589,GO:0009058,GO:0009059,GO:0009100,GO:0009101,GO:0009653,GO:0009791,GO:0009887,GO:0009888,GO:0009954,GO:0009966,GO:0009967,GO:0009987,GO:0010646,GO:0010647,GO:0012505,GO:0015020,GO:0016020,GO:0016740,GO:0016757,GO:0016758,GO:0018991,GO:0019098,GO:0019538,GO:0019899,GO:0022414,GO:0023051,GO:0023056,GO:0030154,GO:0030166,GO:0030203,GO:0030204,GO:0030206,GO:0030278,GO:0030279,GO:0031090,GO:0031984,GO:0032501,GO:0032502,GO:0032504,GO:0034645,GO:0040025,GO:0040026,GO:0040028,GO:0043170,GO:0043226,GO:0043227,GO:0043229,GO:0043231,GO:0043436,GO:0044237,GO:0044238,GO:0044249,GO:0044260,GO:0044272,GO:0044281,GO:0044422,GO:0044424,GO:0044431,GO:0044444,GO:0044446,GO:0044464,GO:0045880,GO:0047238,GO:0048468,GO:0048513,GO:0048518,GO:0048519,GO:0048522,GO:0048569,GO:0048580,GO:0048582,GO:0048583,GO:0048584,GO:0048609,GO:0048705,GO:0048729,GO:0048731,GO:0048856,GO:0048869,GO:0050510,GO:0050650,GO:0050654,GO:0050789,GO:0050793,GO:0050794,GO:0051094,GO:0051216,GO:0051239,GO:0051240,GO:0051241,GO:0051923,GO:0060348,GO:0060349,GO:0060429,GO:0061062,GO:0061063,GO:0061448,GO:0065007,GO:0071704,GO:0098588,GO:0098791,GO:1901135,GO:1901137,GO:1901564,GO:1901566,GO:1901576,GO:1903510,GO:2000026-GO:0008376,GO:0032580;desc=Acetylgalactosaminyltransferase activity
contig_000369	AUGUSTUS	exon	6000497	6001037	.	+	.	ID=IALE00000053376;Parent=IALM00000016815
contig_000369	AUGUSTUS	exon	6004835	6004948	.	+	.	ID=IALE00000053377;Parent=IALM00000016815
contig_000369	AUGUSTUS	exon	6005014	6005126	.	+	.	ID=IALE00000053378;Parent=IALM00000016815
contig_000369	AUGUSTUS	exon	6005194	6005506	.	+	.	ID=IALE00000053379;Parent=IALM00000016815
contig_000369	AUGUSTUS	exon	6008503	6008606	.	+	.	ID=IALE00000053380;Parent=IALM00000016815
contig_000369	AUGUSTUS	CDS	6000497	6001037	1	+	0	ID=IALC00000053376;Parent=IALM00000016815
contig_000369	AUGUSTUS	CDS	6004835	6004948	1	+	2	ID=IALC00000053377;Parent=IALM00000016815
contig_000369	AUGUSTUS	CDS	6005014	6005126	1	+	2	ID=IALC00000053378;Parent=IALM00000016815
contig_000369	AUGUSTUS	CDS	6005194	6005506	0.97	+	0	ID=IALC00000053379;Parent=IALM00000016815
contig_000369	AUGUSTUS	CDS	6008503	6008606	0.51	+	2	ID=IALC00000053380;Parent=IALM00000016815
contig_000369	AUGUSTUS	intron	6001038	6004834	1	+	.	ID=IALI00000036595;Parent=IALM00000016815
contig_000369	AUGUSTUS	intron	6004949	6005013	1	+	.	ID=IALI00000036596;Parent=IALM00000016815
contig_000369	AUGUSTUS	intron	6005127	6005193	1	+	.	ID=IALI00000036597;Parent=IALM00000016815
contig_000369	AUGUSTUS	intron	6005507	6008502	0.51	+	.	ID=IALI00000036598;Parent=IALM00000016815
contig_000369	AUGUSTUS	start_codon	6000497	6000499	.	+	0	ID=IALS00000016778;Parent=IALM00000016815
contig_000369	AUGUSTUS	stop_codon	6008604	6008606	.	+	0	ID=IALST00000016784;Parent=IALM00000016815
contig_000369	AUGUSTUS	mRNA	6000497	6016887	0.28	+	.	ID=IALM00000016816;Parent=IAL_15045;Dbxref=InterPro:IPR051227,InterPro:IPR008428;gO_terms=GO:0000003,GO:0000139,GO:0001501,GO:0002009,GO:0002062,GO:0002063,GO:0002119,GO:0002164,GO:0003002,GO:0003674,GO:0003824,GO:0005488,GO:0005515,GO:0005575,GO:0005576,GO:0005622,GO:0005623,GO:0005737,GO:0005794,GO:0006022,GO:0006023,GO:0006024,GO:0006029,GO:0006082,GO:0006790,GO:0006807,GO:0007275,GO:0007389,GO:0007610,GO:0008150,GO:0008152,GO:0008194,GO:0008375,GO:0008376,GO:0008589,GO:0009058,GO:0009059,GO:0009100,GO:0009101,GO:0009653,GO:0009791,GO:0009887,GO:0009888,GO:0009954,GO:0009966,GO:0009967,GO:0009987,GO:0010646,GO:0010647,GO:0012505,GO:0015020,GO:0016020,GO:0016740,GO:0016757,GO:0016758,GO:0018991,GO:0019098,GO:0019538,GO:0019899,GO:0022414,GO:0023051,GO:0023056,GO:0030154,GO:0030166,GO:0030203,GO:0030204,GO:0030206,GO:0030278,GO:0030279,GO:0031090,GO:0031984,GO:0032501,GO:0032502,GO:0032504,GO:0034645,GO:0040025,GO:0040026,GO:0040028,GO:0043170,GO:0043226,GO:0043227,GO:0043229,GO:0043231,GO:0043436,GO:0044237,GO:0044238,GO:0044249,GO:0044260,GO:0044272,GO:0044281,GO:0044422,GO:0044424,GO:0044431,GO:0044444,GO:0044446,GO:0044464,GO:0045880,GO:0047238,GO:0048468,GO:0048513,GO:0048518,GO:0048519,GO:0048522,GO:0048569,GO:0048580,GO:0048582,GO:0048583,GO:0048584,GO:0048609,GO:0048705,GO:0048729,GO:0048731,GO:0048856,GO:0048869,GO:0050510,GO:0050650,GO:0050654,GO:0050789,GO:0050793,GO:0050794,GO:0051094,GO:0051216,GO:0051239,GO:0051240,GO:0051241,GO:0051923,GO:0060348,GO:0060349,GO:0060429,GO:0061062,GO:0061063,GO:0061448,GO:0065007,GO:0071704,GO:0098588,GO:0098791,GO:1901135,GO:1901137,GO:1901564,GO:1901566,GO:1901576,GO:1903510,GO:2000026-GO:0008376,GO:0032580;desc=Acetylgalactosaminyltransferase activity
contig_000369	AUGUSTUS	exon	6000497	6001037	.	+	.	ID=IALE00000053381;Parent=IALM00000016816
contig_000369	AUGUSTUS	exon	6004835	6004948	.	+	.	ID=IALE00000053382;Parent=IALM00000016816
contig_000369	AUGUSTUS	exon	6005014	6005126	.	+	.	ID=IALE00000053383;Parent=IALM00000016816
contig_000369	AUGUSTUS	exon	6005194	6005506	.	+	.	ID=IALE00000053384;Parent=IALM00000016816
contig_000369	AUGUSTUS	exon	6016832	6016887	.	+	.	ID=IALE00000053385;Parent=IALM00000016816
contig_000369	AUGUSTUS	CDS	6000497	6001037	1	+	0	ID=IALC00000053381;Parent=IALM00000016816
contig_000369	AUGUSTUS	CDS	6004835	6004948	1	+	2	ID=IALC00000053382;Parent=IALM00000016816
contig_000369	AUGUSTUS	CDS	6005014	6005126	1	+	2	ID=IALC00000053383;Parent=IALM00000016816
contig_000369	AUGUSTUS	CDS	6005194	6005506	0.89	+	0	ID=IALC00000053384;Parent=IALM00000016816
contig_000369	AUGUSTUS	CDS	6016832	6016887	0.28	+	2	ID=IALC00000053385;Parent=IALM00000016816
contig_000369	AUGUSTUS	intron	6001038	6004834	1	+	.	ID=IALI00000036599;Parent=IALM00000016816
contig_000369	AUGUSTUS	intron	6004949	6005013	1	+	.	ID=IALI00000036600;Parent=IALM00000016816
contig_000369	AUGUSTUS	intron	6005127	6005193	1	+	.	ID=IALI00000036601;Parent=IALM00000016816
contig_000369	AUGUSTUS	intron	6005507	6016831	0.28	+	.	ID=IALI00000036602;Parent=IALM00000016816
contig_000369	AUGUSTUS	start_codon	6000497	6000499	.	+	0	ID=IALS00000016779;Parent=IALM00000016816
contig_000369	AUGUSTUS	stop_codon	6016885	6016887	.	+	0	ID=IALST00000016785;Parent=IALM00000016816
contig_000369	AUGUSTUS	gene	6023677	6025423	.	-	.	ID=IAL_15046
contig_000369	AUGUSTUS	mRNA	6023677	6025363	0.71	-	.	ID=IALM00000016817;Parent=IAL_15046;Dbxref=InterPro:IPR001952,InterPro:IPR017850;gO_terms=GO:0003674,GO:0003824,GO:0004035,GO:0005575,GO:0005623,GO:0006793,GO:0006796,GO:0008150,GO:0008152,GO:0009986,GO:0009987,GO:0016311,GO:0016787,GO:0016788,GO:0016791,GO:0042578,GO:0044237,GO:0044464-GO:0016791;desc=phosphatase activity. It is involved in the biological process described with metabolic process
contig_000369	AUGUSTUS	exon	6023677	6023861	.	-	.	ID=IALE00000053386;Parent=IALM00000016817
contig_000369	AUGUSTUS	exon	6023953	6024979	.	-	.	ID=IALE00000053387;Parent=IALM00000016817
contig_000369	AUGUSTUS	exon	6025040	6025363	.	-	.	ID=IALE00000053388;Parent=IALM00000016817
contig_000369	AUGUSTUS	CDS	6023677	6023861	1	-	2	ID=IALC00000053386;Parent=IALM00000016817
contig_000369	AUGUSTUS	CDS	6023953	6024979	1	-	0	ID=IALC00000053387;Parent=IALM00000016817
contig_000369	AUGUSTUS	CDS	6025040	6025363	0.71	-	0	ID=IALC00000053388;Parent=IALM00000016817
contig_000369	AUGUSTUS	intron	6023862	6023952	1	-	.	ID=IALI00000036603;Parent=IALM00000016817
contig_000369	AUGUSTUS	intron	6024980	6025039	1	-	.	ID=IALI00000036604;Parent=IALM00000016817
contig_000369	AUGUSTUS	start_codon	6025361	6025363	.	-	0	ID=IALS00000016780;Parent=IALM00000016817
contig_000369	AUGUSTUS	stop_codon	6023677	6023679	.	-	0	ID=IALST00000016786;Parent=IALM00000016817
contig_000369	GeneMark.hmm3	mRNA	6023677	6025423	.	-	.	ID=IALM00000016818;Parent=IAL_15046;Dbxref=InterPro:IPR001952,InterPro:IPR017850;gO_terms=GO:0003674,GO:0003824,GO:0004035,GO:0005575,GO:0005623,GO:0006793,GO:0006796,GO:0008150,GO:0008152,GO:0009986,GO:0009987,GO:0016311,GO:0016787,GO:0016788,GO:0016791,GO:0042578,GO:0044237,GO:0044464-GO:0016791;desc=phosphatase activity. It is involved in the biological process described with metabolic process
contig_000369	GeneMark.hmm3	exon	6023677	6023861	0	-	.	ID=IALE00000053389;Parent=IALM00000016818
contig_000369	GeneMark.hmm3	exon	6023953	6024979	0	-	.	ID=IALE00000053390;Parent=IALM00000016818
contig_000369	GeneMark.hmm3	exon	6025040	6025423	0	-	.	ID=IALE00000053391;Parent=IALM00000016818
contig_000369	GeneMark.hmm3	CDS	6023677	6023861	.	-	2	ID=IALC00000053389;Parent=IALM00000016818
contig_000369	GeneMark.hmm3	CDS	6023953	6024979	.	-	0	ID=IALC00000053390;Parent=IALM00000016818
contig_000369	GeneMark.hmm3	CDS	6025040	6025423	.	-	0	ID=IALC00000053391;Parent=IALM00000016818
contig_000369	GeneMark.hmm3	intron	6023862	6023952	.	-	0	ID=IALI00000036605;Parent=IALM00000016818
contig_000369	GeneMark.hmm3	intron	6024980	6025039	.	-	0	ID=IALI00000036606;Parent=IALM00000016818
contig_000369	GeneMark.hmm3	start_codon	6025421	6025423	.	-	0	ID=IALS00000016781;Parent=IALM00000016818
contig_000369	GeneMark.hmm3	stop_codon	6023677	6023679	.	-	0	ID=IALST00000016787;Parent=IALM00000016818
contig_000369	AUGUSTUS	gene	6026734	6041327	.	+	.	ID=IAL_15047
contig_000369	AUGUSTUS	mRNA	6026734	6041327	0.39	+	.	ID=IALM00000016819;Parent=IAL_15047;Dbxref=InterPro:IPR008428,InterPro:IPR029044,InterPro:IPR051227;gO_terms=GO:0000003,GO:0000139,GO:0001501,GO:0002009,GO:0002062,GO:0002063,GO:0002119,GO:0002164,GO:0003002,GO:0003674,GO:0003824,GO:0005488,GO:0005515,GO:0005575,GO:0005576,GO:0005622,GO:0005623,GO:0005737,GO:0005794,GO:0006022,GO:0006023,GO:0006024,GO:0006029,GO:0006082,GO:0006790,GO:0006807,GO:0007275,GO:0007389,GO:0007610,GO:0008150,GO:0008152,GO:0008194,GO:0008375,GO:0008376,GO:0008589,GO:0009058,GO:0009059,GO:0009100,GO:0009101,GO:0009653,GO:0009791,GO:0009887,GO:0009888,GO:0009954,GO:0009966,GO:0009967,GO:0009987,GO:0010646,GO:0010647,GO:0012505,GO:0015020,GO:0016020,GO:0016740,GO:0016757,GO:0016758,GO:0018991,GO:0019098,GO:0019538,GO:0019899,GO:0022414,GO:0023051,GO:0023056,GO:0030154,GO:0030166,GO:0030203,GO:0030204,GO:0030206,GO:0030278,GO:0030279,GO:0031090,GO:0031984,GO:0032501,GO:0032502,GO:0032504,GO:0034645,GO:0040025,GO:0040026,GO:0040028,GO:0043170,GO:0043226,GO:0043227,GO:0043229,GO:0043231,GO:0043436,GO:0044237,GO:0044238,GO:0044249,GO:0044260,GO:0044272,GO:0044281,GO:0044422,GO:0044424,GO:0044431,GO:0044444,GO:0044446,GO:0044464,GO:0045880,GO:0047238,GO:0048468,GO:0048513,GO:0048518,GO:0048519,GO:0048522,GO:0048569,GO:0048580,GO:0048582,GO:0048583,GO:0048584,GO:0048609,GO:0048705,GO:0048729,GO:0048731,GO:0048856,GO:0048869,GO:0050510,GO:0050650,GO:0050654,GO:0050789,GO:0050793,GO:0050794,GO:0051094,GO:0051216,GO:0051239,GO:0051240,GO:0051241,GO:0051923,GO:0060348,GO:0060349,GO:0060429,GO:0061062,GO:0061063,GO:0061448,GO:0065007,GO:0071704,GO:0098588,GO:0098791,GO:1901135,GO:1901137,GO:1901564,GO:1901566,GO:1901576,GO:1903510,GO:2000026-GO:0008376,GO:0032580;desc=Acetylgalactosaminyltransferase activity
contig_000369	AUGUSTUS	exon	6026734	6026743	.	+	.	ID=IALE00000053392;Parent=IALM00000016819
contig_000369	AUGUSTUS	exon	6039715	6040128	.	+	.	ID=IALE00000053393;Parent=IALM00000016819
contig_000369	AUGUSTUS	exon	6040336	6041327	.	+	.	ID=IALE00000053394;Parent=IALM00000016819
contig_000369	AUGUSTUS	CDS	6026734	6026743	0.39	+	0	ID=IALC00000053392;Parent=IALM00000016819
contig_000369	AUGUSTUS	CDS	6039715	6040128	1	+	2	ID=IALC00000053393;Parent=IALM00000016819
contig_000369	AUGUSTUS	CDS	6040336	6041327	1	+	2	ID=IALC00000053394;Parent=IALM00000016819
contig_000369	AUGUSTUS	intron	6026744	6039714	0.39	+	.	ID=IALI00000036607;Parent=IALM00000016819
contig_000369	AUGUSTUS	intron	6040129	6040335	1	+	.	ID=IALI00000036608;Parent=IALM00000016819
contig_000369	AUGUSTUS	start_codon	6026734	6026736	.	+	0	ID=IALS00000016782;Parent=IALM00000016819
contig_000369	AUGUSTUS	stop_codon	6041325	6041327	.	+	0	ID=IALST00000016788;Parent=IALM00000016819
contig_000369	AUGUSTUS	mRNA	6030393	6041327	0.94	+	.	ID=IALM00000016820;Parent=IAL_15047;Dbxref=InterPro:IPR029044,InterPro:IPR051227,InterPro:IPR008428;gO_terms=GO:0000003,GO:0000139,GO:0001501,GO:0002009,GO:0002062,GO:0002063,GO:0002119,GO:0002164,GO:0003002,GO:0003674,GO:0003824,GO:0005488,GO:0005515,GO:0005575,GO:0005576,GO:0005622,GO:0005623,GO:0005737,GO:0005794,GO:0006022,GO:0006023,GO:0006024,GO:0006029,GO:0006082,GO:0006790,GO:0006807,GO:0007275,GO:0007389,GO:0007610,GO:0008150,GO:0008152,GO:0008194,GO:0008375,GO:0008376,GO:0008589,GO:0009058,GO:0009059,GO:0009100,GO:0009101,GO:0009653,GO:0009791,GO:0009887,GO:0009888,GO:0009954,GO:0009966,GO:0009967,GO:0009987,GO:0010646,GO:0010647,GO:0012505,GO:0015020,GO:0016020,GO:0016740,GO:0016757,GO:0016758,GO:0018991,GO:0019098,GO:0019538,GO:0019899,GO:0022414,GO:0023051,GO:0023056,GO:0030154,GO:0030166,GO:0030203,GO:0030204,GO:0030206,GO:0030278,GO:0030279,GO:0031090,GO:0031984,GO:0032501,GO:0032502,GO:0032504,GO:0034645,GO:0040025,GO:0040026,GO:0040028,GO:0043170,GO:0043226,GO:0043227,GO:0043229,GO:0043231,GO:0043436,GO:0044237,GO:0044238,GO:0044249,GO:0044260,GO:0044272,GO:0044281,GO:0044422,GO:0044424,GO:0044431,GO:0044444,GO:0044446,GO:0044464,GO:0045880,GO:0047238,GO:0048468,GO:0048513,GO:0048518,GO:0048519,GO:0048522,GO:0048569,GO:0048580,GO:0048582,GO:0048583,GO:0048584,GO:0048609,GO:0048705,GO:0048729,GO:0048731,GO:0048856,GO:0048869,GO:0050510,GO:0050650,GO:0050654,GO:0050789,GO:0050793,GO:0050794,GO:0051094,GO:0051216,GO:0051239,GO:0051240,GO:0051241,GO:0051923,GO:0060348,GO:0060349,GO:0060429,GO:0061062,GO:0061063,GO:0061448,GO:0065007,GO:0071704,GO:0098588,GO:0098791,GO:1901135,GO:1901137,GO:1901564,GO:1901566,GO:1901576,GO:1903510,GO:2000026-GO:0008376,GO:0032580;desc=Acetylgalactosaminyltransferase activity
contig_000369	AUGUSTUS	exon	6030393	6030432	.	+	.	ID=IALE00000053395;Parent=IALM00000016820
contig_000369	AUGUSTUS	exon	6039715	6040128	.	+	.	ID=IALE00000053396;Parent=IALM00000016820
contig_000369	AUGUSTUS	exon	6040336	6041327	.	+	.	ID=IALE00000053397;Parent=IALM00000016820
contig_000369	AUGUSTUS	CDS	6030393	6030432	0.94	+	0	ID=IALC00000053395;Parent=IALM00000016820
contig_000369	AUGUSTUS	CDS	6039715	6040128	1	+	2	ID=IALC00000053396;Parent=IALM00000016820
contig_000369	AUGUSTUS	CDS	6040336	6041327	1	+	2	ID=IALC00000053397;Parent=IALM00000016820
contig_000369	AUGUSTUS	intron	6030433	6039714	0.94	+	.	ID=IALI00000036609;Parent=IALM00000016820
contig_000369	AUGUSTUS	intron	6040129	6040335	1	+	.	ID=IALI00000036610;Parent=IALM00000016820
contig_000369	AUGUSTUS	start_codon	6030393	6030395	.	+	0	ID=IALS00000016783;Parent=IALM00000016820
contig_000369	AUGUSTUS	stop_codon	6041325	6041327	.	+	0	ID=IALST00000016789;Parent=IALM00000016820
contig_000369	AUGUSTUS	gene	6049787	6051667	.	-	.	ID=IAL_15048
contig_000369	AUGUSTUS	mRNA	6049787	6051667	1	-	.	ID=IALM00000016821;Parent=IAL_15048;Dbxref=InterPro:IPR009080,InterPro:IPR037380,InterPro:IPR008909;gO_terms=GO:0000166,GO:0004812,GO:0005524,GO:0006418,GO:0004814,GO:0006420;desc=It is involved in the biological process described with arginyl-tRNA aminoacylation
contig_000369	AUGUSTUS	exon	6049787	6049906	.	-	.	ID=IALE00000053398;Parent=IALM00000016821
contig_000369	AUGUSTUS	exon	6049973	6050140	.	-	.	ID=IALE00000053399;Parent=IALM00000016821
contig_000369	AUGUSTUS	exon	6050576	6050891	.	-	.	ID=IALE00000053400;Parent=IALM00000016821
contig_000369	AUGUSTUS	exon	6050952	6051667	.	-	.	ID=IALE00000053401;Parent=IALM00000016821
contig_000369	AUGUSTUS	CDS	6049787	6049906	1	-	0	ID=IALC00000053398;Parent=IALM00000016821
contig_000369	AUGUSTUS	CDS	6049973	6050140	1	-	0	ID=IALC00000053399;Parent=IALM00000016821
contig_000369	AUGUSTUS	CDS	6050576	6050891	1	-	1	ID=IALC00000053400;Parent=IALM00000016821
contig_000369	AUGUSTUS	CDS	6050952	6051667	1	-	0	ID=IALC00000053401;Parent=IALM00000016821
contig_000369	AUGUSTUS	intron	6049907	6049972	1	-	.	ID=IALI00000036611;Parent=IALM00000016821
contig_000369	AUGUSTUS	intron	6050141	6050575	1	-	.	ID=IALI00000036612;Parent=IALM00000016821
contig_000369	AUGUSTUS	intron	6050892	6050951	1	-	.	ID=IALI00000036613;Parent=IALM00000016821
contig_000369	AUGUSTUS	start_codon	6051665	6051667	.	-	0	ID=IALS00000016784;Parent=IALM00000016821
contig_000369	AUGUSTUS	stop_codon	6049787	6049789	.	-	0	ID=IALST00000016790;Parent=IALM00000016821
contig_000369	AUGUSTUS	gene	6059420	6060994	.	+	.	ID=IAL_15049
contig_000369	AUGUSTUS	mRNA	6059420	6060994	1	+	.	ID=IALM00000016822;Parent=IAL_15049;Dbxref=InterPro:IPR036236,InterPro:IPR013087,InterPro:IPR012934,InterPro:IPR050527;gO_terms=GO:0000976,GO:0001067,GO:0003674,GO:0003676,GO:0003677,GO:0003690,GO:0005488,GO:0005575,GO:0005622,GO:0005623,GO:0005634,GO:0006355,GO:0008150,GO:0008270,GO:0009889,GO:0010468,GO:0010556,GO:0019219,GO:0019222,GO:0031323,GO:0031326,GO:0043167,GO:0043169,GO:0043226,GO:0043227,GO:0043229,GO:0043231,GO:0043565,GO:0044212,GO:0044424,GO:0044464,GO:0046872,GO:0046914,GO:0050789,GO:0050794,GO:0051171,GO:0051252,GO:0060255,GO:0065007,GO:0080090,GO:0097159,GO:1901363,GO:1903506,GO:1990837,GO:2000112,GO:2001141-GO:0005634;desc=Zinc ion binding
contig_000369	AUGUSTUS	exon	6059420	6060994	.	+	.	ID=IALE00000053402;Parent=IALM00000016822
contig_000369	AUGUSTUS	CDS	6059420	6060994	1	+	0	ID=IALC00000053402;Parent=IALM00000016822
contig_000369	AUGUSTUS	start_codon	6059420	6059422	.	+	0	ID=IALS00000016785;Parent=IALM00000016822
contig_000369	AUGUSTUS	stop_codon	6060992	6060994	.	+	0	ID=IALST00000016791;Parent=IALM00000016822
contig_000369	AUGUSTUS	gene	6061286	6063007	.	-	.	ID=IAL_15050
contig_000369	AUGUSTUS	mRNA	6061286	6063007	1	-	.	ID=IALM00000016823;Parent=IAL_15050;Dbxref=InterPro:IPR011687;gO_terms=GO:0000027,GO:0000054,GO:0000055,GO:0000075,GO:0000077,GO:0000122,GO:0000278,GO:0001650,GO:0001666,GO:0001817,GO:0001932,GO:0002039,GO:0002682,GO:0002697,GO:0002831,GO:0003674,GO:0003676,GO:0003723,GO:0005488,GO:0005515,GO:0005575,GO:0005622,GO:0005623,GO:0005634,GO:0005654,GO:0005730,GO:0005737,GO:0005829,GO:0006139,GO:0006259,GO:0006281,GO:0006355,GO:0006356,GO:0006357,GO:0006403,GO:0006405,GO:0006611,GO:0006725,GO:0006807,GO:0006810,GO:0006886,GO:0006913,GO:0006950,GO:0006974,GO:0006996,GO:0007049,GO:0007093,GO:0007095,GO:0007346,GO:0008097,GO:0008104,GO:0008150,GO:0008152,GO:0009628,GO:0009889,GO:0009890,GO:0009892,GO:0009893,GO:0009894,GO:0009895,GO:0009896,GO:0009966,GO:0009968,GO:0009987,GO:0010389,GO:0010468,GO:0010556,GO:0010558,GO:0010564,GO:0010604,GO:0010605,GO:0010629,GO:0010646,GO:0010648,GO:0010941,GO:0010948,GO:0010972,GO:0014066,GO:0014067,GO:0015031,GO:0015833,GO:0015931,GO:0016043,GO:0016479,GO:0019219,GO:0019220,GO:0019222,GO:0019843,GO:0022402,GO:0022607,GO:0022613,GO:0022618,GO:0023051,GO:0023057,GO:0030162,GO:0031323,GO:0031324,GO:0031325,GO:0031326,GO:0031327,GO:0031329,GO:0031330,GO:0031331,GO:0031333,GO:0031347,GO:0031399,GO:0031401,GO:0031503,GO:0031570,GO:0031572,GO:0031647,GO:0031974,GO:0031981,GO:0032101,GO:0032268,GO:0032269,GO:0032270,GO:0032434,GO:0032435,GO:0032436,GO:0033036,GO:0033365,GO:0033554,GO:0033750,GO:0034504,GO:0034613,GO:0034622,GO:0034641,GO:0036293,GO:0036294,GO:0039531,GO:0039535,GO:0042176,GO:0042177,GO:0042221,GO:0042254,GO:0042255,GO:0042273,GO:0042325,GO:0042802,GO:0042886,GO:0042981,GO:0043067,GO:0043170,GO:0043226,GO:0043227,GO:0043228,GO:0043229,GO:0043231,GO:0043232,GO:0043233,GO:0043254,GO:0043457,GO:0043467,GO:0043900,GO:0043933,GO:0044085,GO:0044087,GO:0044237,GO:0044238,GO:0044260,GO:0044422,GO:0044424,GO:0044428,GO:0044444,GO:0044446,GO:0044452,GO:0044464,GO:0044773,GO:0044774,GO:0044818,GO:0045088,GO:0045184,GO:0045732,GO:0045786,GO:0045861,GO:0045862,GO:0045892,GO:0045930,GO:0045934,GO:0046483,GO:0046907,GO:0048518,GO:0048519,GO:0048522,GO:0048523,GO:0048583,GO:0048585,GO:0050657,GO:0050658,GO:0050688,GO:0050776,GO:0050789,GO:0050794,GO:0050821,GO:0050896,GO:0051128,GO:0051129,GO:0051168,GO:0051169,GO:0051171,GO:0051172,GO:0051173,GO:0051174,GO:0051179,GO:0051234,GO:0051236,GO:0051239,GO:0051246,GO:0051247,GO:0051248,GO:0051252,GO:0051253,GO:0051640,GO:0051641,GO:0051649,GO:0051656,GO:0051716,GO:0051726,GO:0051896,GO:0051898,GO:0060255,GO:0061136,GO:0065003,GO:0065007,GO:0065008,GO:0070013,GO:0070482,GO:0070727,GO:0070887,GO:0070925,GO:0071166,GO:0071426,GO:0071428,GO:0071453,GO:0071456,GO:0071702,GO:0071704,GO:0071705,GO:0071826,GO:0071840,GO:0080090,GO:0080134,GO:0090085,GO:0090304,GO:0097159,GO:1901360,GO:1901363,GO:1901796,GO:1901797,GO:1901799,GO:1901800,GO:1901836,GO:1901837,GO:1901857,GO:1901987,GO:1901988,GO:1901990,GO:1901991,GO:1902531,GO:1902532,GO:1902570,GO:1902679,GO:1902749,GO:1902750,GO:1903003,GO:1903004,GO:1903006,GO:1903047,GO:1903050,GO:1903051,GO:1903052,GO:1903320,GO:1903322,GO:1903362,GO:1903363,GO:1903364,GO:1903506,GO:1903507,GO:1903715,GO:1990173,GO:2000058,GO:2000059,GO:2000060,GO:2000112,GO:2000113,GO:2001141;em_KEGG_ko=ko:K14840
contig_000369	AUGUSTUS	exon	6061286	6062069	.	-	.	ID=IALE00000053403;Parent=IALM00000016823
contig_000369	AUGUSTUS	exon	6062125	6062448	.	-	.	ID=IALE00000053404;Parent=IALM00000016823
contig_000369	AUGUSTUS	exon	6062652	6062828	.	-	.	ID=IALE00000053405;Parent=IALM00000016823
contig_000369	AUGUSTUS	exon	6062889	6063007	.	-	.	ID=IALE00000053406;Parent=IALM00000016823
contig_000369	AUGUSTUS	CDS	6061286	6062069	1	-	1	ID=IALC00000053403;Parent=IALM00000016823
contig_000369	AUGUSTUS	CDS	6062125	6062448	1	-	1	ID=IALC00000053404;Parent=IALM00000016823
contig_000369	AUGUSTUS	CDS	6062652	6062828	1	-	1	ID=IALC00000053405;Parent=IALM00000016823
contig_000369	AUGUSTUS	CDS	6062889	6063007	1	-	0	ID=IALC00000053406;Parent=IALM00000016823
contig_000369	AUGUSTUS	intron	6062070	6062124	1	-	.	ID=IALI00000036614;Parent=IALM00000016823
contig_000369	AUGUSTUS	intron	6062449	6062651	1	-	.	ID=IALI00000036615;Parent=IALM00000016823
contig_000369	AUGUSTUS	intron	6062829	6062888	1	-	.	ID=IALI00000036616;Parent=IALM00000016823
contig_000369	AUGUSTUS	start_codon	6063005	6063007	.	-	0	ID=IALS00000016786;Parent=IALM00000016823
contig_000369	AUGUSTUS	stop_codon	6061286	6061288	.	-	0	ID=IALST00000016792;Parent=IALM00000016823
contig_000369	AUGUSTUS	gene	6089089	6090108	.	+	.	ID=IAL_15051
contig_000369	AUGUSTUS	mRNA	6089089	6090108	1	+	.	ID=IALM00000016824;Parent=IAL_15051;Dbxref=InterPro:IPR036869,InterPro:IPR001623,InterPro:IPR044632,InterPro:IPR018253;gO_terms=GO:0006457;desc=DnaJ molecular chaperone homology domain
contig_000369	AUGUSTUS	exon	6089089	6090108	.	+	.	ID=IALE00000053407;Parent=IALM00000016824
contig_000369	AUGUSTUS	CDS	6089089	6090108	1	+	0	ID=IALC00000053407;Parent=IALM00000016824
contig_000369	AUGUSTUS	start_codon	6089089	6089091	.	+	0	ID=IALS00000016787;Parent=IALM00000016824
contig_000369	AUGUSTUS	stop_codon	6090106	6090108	.	+	0	ID=IALST00000016793;Parent=IALM00000016824
contig_000369	AUGUSTUS	gene	6094890	6095669	.	-	.	ID=IAL_15052
contig_000369	GeneMark.hmm3	mRNA	6094890	6095513	.	-	.	ID=IALM00000016825;Parent=IAL_15052;Dbxref=InterPro:IPR009038,InterPro:IPR015720,InterPro:IPR036598;gO_terms=GO:0000137,GO:0002790,GO:0003674,GO:0005215,GO:0005575,GO:0005622,GO:0005623,GO:0005737,GO:0005783,GO:0005793,GO:0005794,GO:0005795,GO:0006810,GO:0006888,GO:0007154,GO:0007267,GO:0008104,GO:0008150,GO:0009306,GO:0009987,GO:0012505,GO:0015031,GO:0015833,GO:0016020,GO:0016021,GO:0016192,GO:0023052,GO:0023061,GO:0031224,GO:0031984,GO:0031985,GO:0032940,GO:0033036,GO:0042886,GO:0043226,GO:0043227,GO:0043229,GO:0043231,GO:0044422,GO:0044424,GO:0044425,GO:0044431,GO:0044444,GO:0044446,GO:0044464,GO:0045184,GO:0046662,GO:0046903,GO:0046907,GO:0048042,GO:0048193,GO:0050789,GO:0050795,GO:0051179,GO:0051234,GO:0051239,GO:0051641,GO:0051649,GO:0061355,GO:0065007,GO:0071702,GO:0071705,GO:0098791,GO:0198738,GO:2000241;desc=It is involved in the biological process described with transport
contig_000369	GeneMark.hmm3	exon	6094890	6095513	.	-	0	ID=IALE00000053408;Parent=IALM00000016825
contig_000369	GeneMark.hmm3	CDS	6094890	6095513	.	-	0	ID=IALC00000053408;Parent=IALM00000016825
contig_000369	AUGUSTUS	mRNA	6094890	6095669	0.98	-	.	ID=IALM00000016826;Parent=IAL_15052;Dbxref=InterPro:IPR009038,InterPro:IPR015720,InterPro:IPR036598;gO_terms=GO:0000137,GO:0002790,GO:0003674,GO:0005215,GO:0005575,GO:0005622,GO:0005623,GO:0005737,GO:0005783,GO:0005793,GO:0005794,GO:0005795,GO:0006810,GO:0006888,GO:0007154,GO:0007267,GO:0008104,GO:0008150,GO:0009306,GO:0009987,GO:0012505,GO:0015031,GO:0015833,GO:0016020,GO:0016021,GO:0016192,GO:0023052,GO:0023061,GO:0031224,GO:0031984,GO:0031985,GO:0032940,GO:0033036,GO:0042886,GO:0043226,GO:0043227,GO:0043229,GO:0043231,GO:0044422,GO:0044424,GO:0044425,GO:0044431,GO:0044444,GO:0044446,GO:0044464,GO:0045184,GO:0046662,GO:0046903,GO:0046907,GO:0048042,GO:0048193,GO:0050789,GO:0050795,GO:0051179,GO:0051234,GO:0051239,GO:0051641,GO:0051649,GO:0061355,GO:0065007,GO:0071702,GO:0071705,GO:0098791,GO:0198738,GO:2000241;desc=It is involved in the biological process described with transport
contig_000369	AUGUSTUS	exon	6094890	6095603	.	-	.	ID=IALE00000053409;Parent=IALM00000016826
contig_000369	AUGUSTUS	exon	6095667	6095669	.	-	.	ID=IALE00000053410;Parent=IALM00000016826
contig_000369	AUGUSTUS	CDS	6094890	6095603	0.99	-	0	ID=IALC00000053409;Parent=IALM00000016826
contig_000369	AUGUSTUS	CDS	6095667	6095669	0.98	-	0	ID=IALC00000053410;Parent=IALM00000016826
contig_000369	AUGUSTUS	intron	6095604	6095666	0.98	-	.	ID=IALI00000036617;Parent=IALM00000016826
contig_000369	AUGUSTUS	start_codon	6095667	6095669	.	-	0	ID=IALS00000016788;Parent=IALM00000016826
contig_000369	AUGUSTUS	stop_codon	6094890	6094892	.	-	0	ID=IALST00000016794;Parent=IALM00000016826
contig_000369	AUGUSTUS	gene	6100990	6123964	.	+	.	ID=IAL_15053
contig_000369	AUGUSTUS	mRNA	6100990	6123964	1	+	.	ID=IALM00000016827;Parent=IAL_15053;Dbxref=InterPro:IPR018732;gO_terms=GO:0000003,GO:0000030,GO:0003006,GO:0003674,GO:0003824,GO:0005575,GO:0005622,GO:0005623,GO:0005634,GO:0005635,GO:0005637,GO:0005737,GO:0006464,GO:0006486,GO:0006807,GO:0007276,GO:0007281,GO:0007283,GO:0007286,GO:0008150,GO:0008152,GO:0009058,GO:0009059,GO:0009100,GO:0009101,GO:0009987,GO:0012505,GO:0016020,GO:0016740,GO:0016757,GO:0016758,GO:0018103,GO:0018193,GO:0018211,GO:0018317,GO:0018406,GO:0019538,GO:0019866,GO:0019953,GO:0022412,GO:0022414,GO:0030154,GO:0031090,GO:0031965,GO:0031967,GO:0031975,GO:0032501,GO:0032502,GO:0032504,GO:0034645,GO:0035268,GO:0036211,GO:0043170,GO:0043226,GO:0043227,GO:0043229,GO:0043231,GO:0043412,GO:0043413,GO:0044237,GO:0044238,GO:0044249,GO:0044260,GO:0044267,GO:0044422,GO:0044424,GO:0044428,GO:0044444,GO:0044446,GO:0044464,GO:0044703,GO:0048232,GO:0048468,GO:0048471,GO:0048515,GO:0048609,GO:0048856,GO:0048869,GO:0051704,GO:0070085,GO:0071704,GO:0097502,GO:1901135,GO:1901137,GO:1901564,GO:1901566,GO:1901576-GO:0016020;desc=Q-cell neuroblast polarisation
contig_000369	AUGUSTUS	exon	6100990	6101035	.	+	.	ID=IALE00000053411;Parent=IALM00000016827
contig_000369	AUGUSTUS	exon	6101101	6101362	.	+	.	ID=IALE00000053412;Parent=IALM00000016827
contig_000369	AUGUSTUS	exon	6101487	6101877	.	+	.	ID=IALE00000053413;Parent=IALM00000016827
contig_000369	AUGUSTUS	exon	6115479	6116903	.	+	.	ID=IALE00000053414;Parent=IALM00000016827
contig_000369	AUGUSTUS	exon	6121547	6121658	.	+	.	ID=IALE00000053415;Parent=IALM00000016827
contig_000369	AUGUSTUS	exon	6123293	6123377	.	+	.	ID=IALE00000053416;Parent=IALM00000016827
contig_000369	AUGUSTUS	exon	6123442	6123567	.	+	.	ID=IALE00000053417;Parent=IALM00000016827
contig_000369	AUGUSTUS	exon	6123760	6123964	.	+	.	ID=IALE00000053418;Parent=IALM00000016827
contig_000369	AUGUSTUS	CDS	6100990	6101035	1	+	0	ID=IALC00000053411;Parent=IALM00000016827
contig_000369	AUGUSTUS	CDS	6101101	6101362	1	+	2	ID=IALC00000053412;Parent=IALM00000016827
contig_000369	AUGUSTUS	CDS	6101487	6101877	1	+	1	ID=IALC00000053413;Parent=IALM00000016827
contig_000369	AUGUSTUS	CDS	6115479	6116903	1	+	0	ID=IALC00000053414;Parent=IALM00000016827
contig_000369	AUGUSTUS	CDS	6121547	6121658	1	+	0	ID=IALC00000053415;Parent=IALM00000016827
contig_000369	AUGUSTUS	CDS	6123293	6123377	1	+	2	ID=IALC00000053416;Parent=IALM00000016827
contig_000369	AUGUSTUS	CDS	6123442	6123567	1	+	1	ID=IALC00000053417;Parent=IALM00000016827
contig_000369	AUGUSTUS	CDS	6123760	6123964	1	+	1	ID=IALC00000053418;Parent=IALM00000016827
contig_000369	AUGUSTUS	intron	6101036	6101100	1	+	.	ID=IALI00000036618;Parent=IALM00000016827
contig_000369	AUGUSTUS	intron	6101363	6101486	1	+	.	ID=IALI00000036619;Parent=IALM00000016827
contig_000369	AUGUSTUS	intron	6101878	6115478	1	+	.	ID=IALI00000036620;Parent=IALM00000016827
contig_000369	AUGUSTUS	intron	6116904	6121546	1	+	.	ID=IALI00000036621;Parent=IALM00000016827
contig_000369	AUGUSTUS	intron	6121659	6123292	1	+	.	ID=IALI00000036622;Parent=IALM00000016827
contig_000369	AUGUSTUS	intron	6123378	6123441	1	+	.	ID=IALI00000036623;Parent=IALM00000016827
contig_000369	AUGUSTUS	intron	6123568	6123759	1	+	.	ID=IALI00000036624;Parent=IALM00000016827
contig_000369	AUGUSTUS	start_codon	6100990	6100992	.	+	0	ID=IALS00000016789;Parent=IALM00000016827
contig_000369	AUGUSTUS	stop_codon	6123962	6123964	.	+	0	ID=IALST00000016795;Parent=IALM00000016827
contig_000369	GeneMark.hmm3	mRNA	6115566	6123964	.	+	.	ID=IALM00000016828;Parent=IAL_15053;Dbxref=InterPro:IPR018732;gO_terms=GO:0000003,GO:0000030,GO:0003006,GO:0003674,GO:0003824,GO:0005575,GO:0005622,GO:0005623,GO:0005634,GO:0005635,GO:0005637,GO:0005737,GO:0006464,GO:0006486,GO:0006807,GO:0007276,GO:0007281,GO:0007283,GO:0007286,GO:0008150,GO:0008152,GO:0009058,GO:0009059,GO:0009100,GO:0009101,GO:0009987,GO:0012505,GO:0016020,GO:0016740,GO:0016757,GO:0016758,GO:0018103,GO:0018193,GO:0018211,GO:0018317,GO:0018406,GO:0019538,GO:0019866,GO:0019953,GO:0022412,GO:0022414,GO:0030154,GO:0031090,GO:0031965,GO:0031967,GO:0031975,GO:0032501,GO:0032502,GO:0032504,GO:0034645,GO:0035268,GO:0036211,GO:0043170,GO:0043226,GO:0043227,GO:0043229,GO:0043231,GO:0043412,GO:0043413,GO:0044237,GO:0044238,GO:0044249,GO:0044260,GO:0044267,GO:0044422,GO:0044424,GO:0044428,GO:0044444,GO:0044446,GO:0044464,GO:0044703,GO:0048232,GO:0048468,GO:0048471,GO:0048515,GO:0048609,GO:0048856,GO:0048869,GO:0051704,GO:0070085,GO:0071704,GO:0097502,GO:1901135,GO:1901137,GO:1901564,GO:1901566,GO:1901576-GO:0016020;desc=Q-cell neuroblast polarisation
contig_000369	GeneMark.hmm3	exon	6115566	6116903	0	+	.	ID=IALE00000053419;Parent=IALM00000016828
contig_000369	GeneMark.hmm3	exon	6121547	6121658	0	+	.	ID=IALE00000053420;Parent=IALM00000016828
contig_000369	GeneMark.hmm3	exon	6123293	6123377	0	+	.	ID=IALE00000053421;Parent=IALM00000016828
contig_000369	GeneMark.hmm3	exon	6123442	6123567	0	+	.	ID=IALE00000053422;Parent=IALM00000016828
contig_000369	GeneMark.hmm3	exon	6123760	6123964	0	+	.	ID=IALE00000053423;Parent=IALM00000016828
contig_000369	GeneMark.hmm3	CDS	6115566	6116903	.	+	0	ID=IALC00000053419;Parent=IALM00000016828
contig_000369	GeneMark.hmm3	CDS	6121547	6121658	.	+	0	ID=IALC00000053420;Parent=IALM00000016828
contig_000369	GeneMark.hmm3	CDS	6123293	6123377	.	+	2	ID=IALC00000053421;Parent=IALM00000016828
contig_000369	GeneMark.hmm3	CDS	6123442	6123567	.	+	1	ID=IALC00000053422;Parent=IALM00000016828
contig_000369	GeneMark.hmm3	CDS	6123760	6123964	.	+	1	ID=IALC00000053423;Parent=IALM00000016828
contig_000369	GeneMark.hmm3	intron	6116904	6121546	.	+	0	ID=IALI00000036625;Parent=IALM00000016828
contig_000369	GeneMark.hmm3	intron	6121659	6123292	.	+	2	ID=IALI00000036626;Parent=IALM00000016828
contig_000369	GeneMark.hmm3	intron	6123378	6123441	.	+	1	ID=IALI00000036627;Parent=IALM00000016828
contig_000369	GeneMark.hmm3	intron	6123568	6123759	.	+	1	ID=IALI00000036628;Parent=IALM00000016828
contig_000369	GeneMark.hmm3	start_codon	6115566	6115568	.	+	0	ID=IALS00000016790;Parent=IALM00000016828
contig_000369	GeneMark.hmm3	stop_codon	6123962	6123964	.	+	0	ID=IALST00000016796;Parent=IALM00000016828
contig_000369	AUGUSTUS	gene	6150220	6155099	.	-	.	ID=IAL_15054
contig_000369	AUGUSTUS	mRNA	6150220	6155099	0.51	-	.	ID=IALM00000016829;Parent=IAL_15054;desc=Fibronectin type 3 domain
contig_000369	AUGUSTUS	exon	6150220	6150452	.	-	.	ID=IALE00000053424;Parent=IALM00000016829
contig_000369	AUGUSTUS	exon	6155087	6155099	.	-	.	ID=IALE00000053425;Parent=IALM00000016829
contig_000369	AUGUSTUS	CDS	6150220	6150452	1	-	2	ID=IALC00000053424;Parent=IALM00000016829
contig_000369	AUGUSTUS	CDS	6155087	6155099	0.51	-	0	ID=IALC00000053425;Parent=IALM00000016829
contig_000369	AUGUSTUS	intron	6150453	6155086	0.51	-	.	ID=IALI00000036629;Parent=IALM00000016829
contig_000369	AUGUSTUS	start_codon	6155097	6155099	.	-	0	ID=IALS00000016791;Parent=IALM00000016829
contig_000369	AUGUSTUS	stop_codon	6150220	6150222	.	-	0	ID=IALST00000016797;Parent=IALM00000016829
contig_000369	AUGUSTUS	gene	6169149	6173533	.	-	.	ID=IAL_15055
contig_000369	AUGUSTUS	mRNA	6169149	6173533	1	-	.	ID=IALM00000016830;Parent=IAL_15055;Dbxref=InterPro:IPR003961,InterPro:IPR013783,InterPro:IPR036116;gO_terms=GO:0005515;desc=Fibronectin type 3 domain
contig_000369	AUGUSTUS	exon	6169149	6169498	.	-	.	ID=IALE00000053426;Parent=IALM00000016830
contig_000369	AUGUSTUS	exon	6173410	6173533	.	-	.	ID=IALE00000053427;Parent=IALM00000016830
contig_000369	AUGUSTUS	CDS	6169149	6169498	1	-	2	ID=IALC00000053426;Parent=IALM00000016830
contig_000369	AUGUSTUS	CDS	6173410	6173533	1	-	0	ID=IALC00000053427;Parent=IALM00000016830
contig_000369	AUGUSTUS	intron	6169499	6173409	1	-	.	ID=IALI00000036630;Parent=IALM00000016830
contig_000369	AUGUSTUS	start_codon	6173531	6173533	.	-	0	ID=IALS00000016792;Parent=IALM00000016830
contig_000369	AUGUSTUS	stop_codon	6169149	6169151	.	-	0	ID=IALST00000016798;Parent=IALM00000016830
contig_000369	AUGUSTUS	gene	6175687	6190125	.	-	.	ID=IAL_15056
contig_000369	AUGUSTUS	mRNA	6175687	6190125	0.47	-	.	ID=IALM00000016831;Parent=IAL_15056;Dbxref=InterPro:IPR007110,InterPro:IPR036179,InterPro:IPR013783;desc=Fibronectin type 3 domain
contig_000369	AUGUSTUS	exon	6175687	6175782	.	-	.	ID=IALE00000053428;Parent=IALM00000016831
contig_000369	AUGUSTUS	exon	6185630	6186514	.	-	.	ID=IALE00000053429;Parent=IALM00000016831
contig_000369	AUGUSTUS	exon	6190081	6190125	.	-	.	ID=IALE00000053430;Parent=IALM00000016831
contig_000369	AUGUSTUS	CDS	6175687	6175782	0.47	-	0	ID=IALC00000053428;Parent=IALM00000016831
contig_000369	AUGUSTUS	CDS	6185630	6186514	0.89	-	0	ID=IALC00000053429;Parent=IALM00000016831
contig_000369	AUGUSTUS	CDS	6190081	6190125	1	-	0	ID=IALC00000053430;Parent=IALM00000016831
contig_000369	AUGUSTUS	intron	6175783	6185629	0.47	-	.	ID=IALI00000036631;Parent=IALM00000016831
contig_000369	AUGUSTUS	intron	6186515	6190080	1	-	.	ID=IALI00000036632;Parent=IALM00000016831
contig_000369	AUGUSTUS	start_codon	6190123	6190125	.	-	0	ID=IALS00000016793;Parent=IALM00000016831
contig_000369	AUGUSTUS	stop_codon	6175687	6175689	.	-	0	ID=IALST00000016799;Parent=IALM00000016831
contig_000369	AUGUSTUS	gene	6369873	6424626	.	-	.	ID=IAL_15057
contig_000369	AUGUSTUS	mRNA	6369873	6424626	0.69	-	.	ID=IALM00000016832;Parent=IAL_15057;Dbxref=InterPro:IPR027417,InterPro:IPR026314;gO_terms=GO:0000122,GO:0000981,GO:0000982,GO:0001078,GO:0001227,GO:0003674,GO:0003700,GO:0005488,GO:0005515,GO:0005575,GO:0005622,GO:0005623,GO:0005634,GO:0005654,GO:0005737,GO:0005829,GO:0006355,GO:0006357,GO:0008150,GO:0008157,GO:0009889,GO:0009890,GO:0009892,GO:0010468,GO:0010556,GO:0010558,GO:0010605,GO:0010629,GO:0016604,GO:0016607,GO:0019219,GO:0019222,GO:0019899,GO:0019902,GO:0019903,GO:0031323,GO:0031324,GO:0031326,GO:0031327,GO:0031974,GO:0031981,GO:0032204,GO:0033043,GO:0033044,GO:0043226,GO:0043227,GO:0043229,GO:0043231,GO:0043233,GO:0044422,GO:0044424,GO:0044428,GO:0044444,GO:0044446,GO:0044451,GO:0044464,GO:0045892,GO:0045934,GO:0048519,GO:0048523,GO:0050789,GO:0050794,GO:0051052,GO:0051128,GO:0051171,GO:0051172,GO:0051252,GO:0051253,GO:0060255,GO:0065007,GO:0065008,GO:0070013,GO:0080090,GO:0140110,GO:1902679,GO:1903506,GO:1903507,GO:2000112,GO:2000113,GO:2001141-GO:0005634;desc=nucleic acid-templated transcription
contig_000369	AUGUSTUS	exon	6369873	6370034	.	-	.	ID=IALE00000053431;Parent=IALM00000016832
contig_000369	AUGUSTUS	exon	6374294	6374403	.	-	.	ID=IALE00000053432;Parent=IALM00000016832
contig_000369	AUGUSTUS	exon	6374536	6374587	.	-	.	ID=IALE00000053433;Parent=IALM00000016832
contig_000369	AUGUSTUS	exon	6381459	6381629	.	-	.	ID=IALE00000053434;Parent=IALM00000016832
contig_000369	AUGUSTUS	exon	6392620	6392808	.	-	.	ID=IALE00000053435;Parent=IALM00000016832
contig_000369	AUGUSTUS	exon	6392940	6393128	.	-	.	ID=IALE00000053436;Parent=IALM00000016832
contig_000369	AUGUSTUS	exon	6393237	6393657	.	-	.	ID=IALE00000053437;Parent=IALM00000016832
contig_000369	AUGUSTUS	exon	6393805	6393881	.	-	.	ID=IALE00000053438;Parent=IALM00000016832
contig_000369	AUGUSTUS	exon	6393952	6394342	.	-	.	ID=IALE00000053439;Parent=IALM00000016832
contig_000369	AUGUSTUS	exon	6416057	6419871	.	-	.	ID=IALE00000053440;Parent=IALM00000016832
contig_000369	AUGUSTUS	exon	6424252	6424626	.	-	.	ID=IALE00000053441;Parent=IALM00000016832
contig_000369	AUGUSTUS	CDS	6369873	6370034	1	-	0	ID=IALC00000053431;Parent=IALM00000016832
contig_000369	AUGUSTUS	CDS	6374294	6374403	1	-	2	ID=IALC00000053432;Parent=IALM00000016832
contig_000369	AUGUSTUS	CDS	6374536	6374587	1	-	0	ID=IALC00000053433;Parent=IALM00000016832
contig_000369	AUGUSTUS	CDS	6381459	6381629	1	-	0	ID=IALC00000053434;Parent=IALM00000016832
contig_000369	AUGUSTUS	CDS	6392620	6392808	0.7	-	0	ID=IALC00000053435;Parent=IALM00000016832
contig_000369	AUGUSTUS	CDS	6392940	6393128	1	-	0	ID=IALC00000053436;Parent=IALM00000016832
contig_000369	AUGUSTUS	CDS	6393237	6393657	1	-	1	ID=IALC00000053437;Parent=IALM00000016832
contig_000369	AUGUSTUS	CDS	6393805	6393881	1	-	0	ID=IALC00000053438;Parent=IALM00000016832
contig_000369	AUGUSTUS	CDS	6393952	6394342	1	-	1	ID=IALC00000053439;Parent=IALM00000016832
contig_000369	AUGUSTUS	CDS	6416057	6419871	1	-	0	ID=IALC00000053440;Parent=IALM00000016832
contig_000369	AUGUSTUS	CDS	6424252	6424626	1	-	0	ID=IALC00000053441;Parent=IALM00000016832
contig_000369	AUGUSTUS	intron	6370035	6374293	1	-	.	ID=IALI00000036633;Parent=IALM00000016832
contig_000369	AUGUSTUS	intron	6374404	6374535	1	-	.	ID=IALI00000036634;Parent=IALM00000016832
contig_000369	AUGUSTUS	intron	6374588	6381458	1	-	.	ID=IALI00000036635;Parent=IALM00000016832
contig_000369	AUGUSTUS	intron	6381630	6392619	0.69	-	.	ID=IALI00000036636;Parent=IALM00000016832
contig_000369	AUGUSTUS	intron	6392809	6392939	1	-	.	ID=IALI00000036637;Parent=IALM00000016832
contig_000369	AUGUSTUS	intron	6393129	6393236	1	-	.	ID=IALI00000036638;Parent=IALM00000016832
contig_000369	AUGUSTUS	intron	6393658	6393804	1	-	.	ID=IALI00000036639;Parent=IALM00000016832
contig_000369	AUGUSTUS	intron	6393882	6393951	1	-	.	ID=IALI00000036640;Parent=IALM00000016832
contig_000369	AUGUSTUS	intron	6394343	6416056	1	-	.	ID=IALI00000036641;Parent=IALM00000016832
contig_000369	AUGUSTUS	intron	6419872	6424251	1	-	.	ID=IALI00000036642;Parent=IALM00000016832
contig_000369	AUGUSTUS	start_codon	6424624	6424626	.	-	0	ID=IALS00000016794;Parent=IALM00000016832
contig_000369	AUGUSTUS	stop_codon	6369873	6369875	.	-	0	ID=IALST00000016800;Parent=IALM00000016832
contig_000369	AUGUSTUS	gene	6448074	6450592	.	-	.	ID=IAL_15058
contig_000369	AUGUSTUS	mRNA	6448074	6450592	0.42	-	.	ID=IALM00000016833;Parent=IAL_15058;Dbxref=InterPro:IPR043128,InterPro:IPR036397,InterPro:IPR050951,InterPro:IPR036875,InterPro:IPR043502,InterPro:IPR012337,InterPro:IPR021109,InterPro:IPR041588;gO_terms=GO:0003676,GO:0008270;desc=Integrase core domain
contig_000369	AUGUSTUS	exon	6448074	6448915	.	-	.	ID=IALE00000053442;Parent=IALM00000016833
contig_000369	AUGUSTUS	exon	6449468	6449723	.	-	.	ID=IALE00000053443;Parent=IALM00000016833
contig_000369	AUGUSTUS	exon	6449822	6450592	.	-	.	ID=IALE00000053444;Parent=IALM00000016833
contig_000369	AUGUSTUS	CDS	6448074	6448915	0.78	-	2	ID=IALC00000053442;Parent=IALM00000016833
contig_000369	AUGUSTUS	CDS	6449468	6449723	0.77	-	0	ID=IALC00000053443;Parent=IALM00000016833
contig_000369	AUGUSTUS	CDS	6449822	6450592	0.48	-	0	ID=IALC00000053444;Parent=IALM00000016833
contig_000369	AUGUSTUS	intron	6448916	6449467	0.73	-	.	ID=IALI00000036643;Parent=IALM00000016833
contig_000369	AUGUSTUS	intron	6449724	6449821	0.66	-	.	ID=IALI00000036644;Parent=IALM00000016833
contig_000369	AUGUSTUS	start_codon	6450590	6450592	.	-	0	ID=IALS00000016795;Parent=IALM00000016833
contig_000369	AUGUSTUS	stop_codon	6448074	6448076	.	-	0	ID=IALST00000016801;Parent=IALM00000016833
contig_000369	AUGUSTUS	gene	6450624	6451801	.	-	.	ID=IAL_15059
contig_000369	AUGUSTUS	mRNA	6450624	6451801	1	-	.	ID=IALM00000016834;Parent=IAL_15059;desc=Integrase core domain
contig_000369	AUGUSTUS	exon	6450624	6450891	.	-	.	ID=IALE00000053445;Parent=IALM00000016834
contig_000369	AUGUSTUS	exon	6451662	6451801	.	-	.	ID=IALE00000053446;Parent=IALM00000016834
contig_000369	AUGUSTUS	CDS	6450624	6450891	1	-	1	ID=IALC00000053445;Parent=IALM00000016834
contig_000369	AUGUSTUS	CDS	6451662	6451801	1	-	0	ID=IALC00000053446;Parent=IALM00000016834
contig_000369	AUGUSTUS	intron	6450892	6451661	1	-	.	ID=IALI00000036645;Parent=IALM00000016834
contig_000369	AUGUSTUS	start_codon	6451799	6451801	.	-	0	ID=IALS00000016796;Parent=IALM00000016834
contig_000369	AUGUSTUS	stop_codon	6450624	6450626	.	-	0	ID=IALST00000016802;Parent=IALM00000016834
contig_000369	AUGUSTUS	gene	6474853	6475967	.	+	.	ID=IAL_15060
contig_000369	AUGUSTUS	mRNA	6474853	6475967	1	+	.	ID=IALM00000016835;Parent=IAL_15060;Dbxref=InterPro:IPR026680
contig_000369	AUGUSTUS	exon	6474853	6474935	.	+	.	ID=IALE00000053447;Parent=IALM00000016835
contig_000369	AUGUSTUS	exon	6474993	6475623	.	+	.	ID=IALE00000053448;Parent=IALM00000016835
contig_000369	AUGUSTUS	exon	6475710	6475967	.	+	.	ID=IALE00000053449;Parent=IALM00000016835
contig_000369	AUGUSTUS	CDS	6474853	6474935	1	+	0	ID=IALC00000053447;Parent=IALM00000016835
contig_000369	AUGUSTUS	CDS	6474993	6475623	1	+	1	ID=IALC00000053448;Parent=IALM00000016835
contig_000369	AUGUSTUS	CDS	6475710	6475967	1	+	0	ID=IALC00000053449;Parent=IALM00000016835
contig_000369	AUGUSTUS	intron	6474936	6474992	1	+	.	ID=IALI00000036646;Parent=IALM00000016835
contig_000369	AUGUSTUS	intron	6475624	6475709	1	+	.	ID=IALI00000036647;Parent=IALM00000016835
contig_000369	AUGUSTUS	start_codon	6474853	6474855	.	+	0	ID=IALS00000016797;Parent=IALM00000016835
contig_000369	AUGUSTUS	stop_codon	6475965	6475967	.	+	0	ID=IALST00000016803;Parent=IALM00000016835
contig_000369	AUGUSTUS	gene	6477949	6478272	.	-	.	ID=IAL_15061
contig_000369	AUGUSTUS	mRNA	6477949	6478272	1	-	.	ID=IALM00000016836;Parent=IAL_15061;Dbxref=InterPro:IPR035427,InterPro:IPR004217;gO_terms=GO:0003674,GO:0005215,GO:0005575,GO:0005622,GO:0005623,GO:0005737,GO:0005739,GO:0005740,GO:0005743,GO:0005744,GO:0006605,GO:0006626,GO:0006810,GO:0006811,GO:0006812,GO:0006839,GO:0006886,GO:0006996,GO:0007005,GO:0008104,GO:0008150,GO:0008320,GO:0008324,GO:0008565,GO:0009987,GO:0015031,GO:0015075,GO:0015318,GO:0015399,GO:0015405,GO:0015450,GO:0015833,GO:0016020,GO:0016043,GO:0019866,GO:0022804,GO:0022857,GO:0022884,GO:0022890,GO:0030001,GO:0031090,GO:0031966,GO:0031967,GO:0031975,GO:0032991,GO:0033036,GO:0033365,GO:0034220,GO:0034613,GO:0042886,GO:0042887,GO:0043226,GO:0043227,GO:0043229,GO:0043231,GO:0044422,GO:0044424,GO:0044425,GO:0044429,GO:0044444,GO:0044446,GO:0044455,GO:0044464,GO:0045184,GO:0046873,GO:0046907,GO:0051179,GO:0051234,GO:0051641,GO:0051649,GO:0055085,GO:0070585,GO:0070727,GO:0071702,GO:0071705,GO:0071806,GO:0071840,GO:0072594,GO:0072655,GO:0098655,GO:0098796,GO:0098798,GO:0098800,GO:1904680;desc=Belongs to the small Tim family
contig_000369	AUGUSTUS	exon	6477949	6478122	.	-	.	ID=IALE00000053450;Parent=IALM00000016836
contig_000369	AUGUSTUS	exon	6478177	6478272	.	-	.	ID=IALE00000053451;Parent=IALM00000016836
contig_000369	AUGUSTUS	CDS	6477949	6478122	1	-	0	ID=IALC00000053450;Parent=IALM00000016836
contig_000369	AUGUSTUS	CDS	6478177	6478272	1	-	0	ID=IALC00000053451;Parent=IALM00000016836
contig_000369	AUGUSTUS	intron	6478123	6478176	1	-	.	ID=IALI00000036648;Parent=IALM00000016836
contig_000369	AUGUSTUS	start_codon	6478270	6478272	.	-	0	ID=IALS00000016798;Parent=IALM00000016836
contig_000369	AUGUSTUS	stop_codon	6477949	6477951	.	-	0	ID=IALST00000016804;Parent=IALM00000016836
contig_000369	AUGUSTUS	gene	6479361	6479994	.	+	.	ID=IAL_15062
contig_000369	AUGUSTUS	mRNA	6479361	6479994	1	+	.	ID=IALM00000016837;Parent=IAL_15062;Dbxref=InterPro:IPR028213;gO_terms=GO:0005575,GO:0005622,GO:0005623,GO:0005634,GO:0005654,GO:0006325,GO:0006464,GO:0006479,GO:0006807,GO:0006996,GO:0008150,GO:0008152,GO:0008213,GO:0009987,GO:0016043,GO:0016569,GO:0016570,GO:0016571,GO:0018022,GO:0018193,GO:0018205,GO:0019538,GO:0031974,GO:0031981,GO:0032259,GO:0032991,GO:0034708,GO:0034968,GO:0035097,GO:0036211,GO:0043170,GO:0043226,GO:0043227,GO:0043229,GO:0043231,GO:0043233,GO:0043412,GO:0043414,GO:0044237,GO:0044238,GO:0044260,GO:0044267,GO:0044422,GO:0044424,GO:0044428,GO:0044446,GO:0044451,GO:0044464,GO:0044666,GO:0051276,GO:0051568,GO:0070013,GO:0071704,GO:0071840,GO:1901564,GO:1902494,GO:1990234;desc=PAXIP1-associated-protein-1 C term PTIP binding protein
contig_000369	AUGUSTUS	exon	6479361	6479581	.	+	.	ID=IALE00000053452;Parent=IALM00000016837
contig_000369	AUGUSTUS	exon	6479832	6479994	.	+	.	ID=IALE00000053453;Parent=IALM00000016837
contig_000369	AUGUSTUS	CDS	6479361	6479581	1	+	0	ID=IALC00000053452;Parent=IALM00000016837
contig_000369	AUGUSTUS	CDS	6479832	6479994	1	+	1	ID=IALC00000053453;Parent=IALM00000016837
contig_000369	AUGUSTUS	intron	6479582	6479831	1	+	.	ID=IALI00000036649;Parent=IALM00000016837
contig_000369	AUGUSTUS	start_codon	6479361	6479363	.	+	0	ID=IALS00000016799;Parent=IALM00000016837
contig_000369	AUGUSTUS	stop_codon	6479992	6479994	.	+	0	ID=IALST00000016805;Parent=IALM00000016837
contig_000369	AUGUSTUS	gene	6489277	6506800	.	-	.	ID=IAL_15063
contig_000369	AUGUSTUS	mRNA	6489277	6506800	1	-	.	ID=IALM00000016838;Parent=IAL_15063;Dbxref=InterPro:IPR000719,InterPro:IPR000980,InterPro:IPR019748,InterPro:IPR001245,InterPro:IPR020635,InterPro:IPR051286,InterPro:IPR017441,InterPro:IPR008266,InterPro:IPR000299,InterPro:IPR011009,InterPro:IPR014352,InterPro:IPR019749;gO_terms=GO:0000003,GO:0000165,GO:0000186,GO:0000902,GO:0000904,GO:0001505,GO:0001654,GO:0001664,GO:0001667,GO:0001672,GO:0001736,GO:0001738,GO:0001745,GO:0001751,GO:0001754,GO:0001775,GO:0001776,GO:0001817,GO:0001818,GO:0001819,GO:0001932,GO:0001934,GO:0001959,GO:0002009,GO:0002064,GO:0002065,GO:0002066,GO:0002164,GO:0002165,GO:0002237,GO:0002252,GO:0002260,GO:0002262,GO:0002376,GO:0002520,GO:0002521,GO:0002682,GO:0002683,GO:0002684,GO:0002694,GO:0002695,GO:0002696,GO:0002697,GO:0002698,GO:0002700,GO:0002701,GO:0002703,GO:0002704,GO:0002718,GO:0002719,GO:0002730,GO:0002731,GO:0002791,GO:0002793,GO:0002819,GO:0002820,GO:0002822,GO:0002823,GO:0002825,GO:0002826,GO:0003002,GO:0003006,GO:0003008,GO:0003382,GO:0003383,GO:0003674,GO:0003824,GO:0004672,GO:0004713,GO:0004715,GO:0005085,GO:0005088,GO:0005102,GO:0005126,GO:0005131,GO:0005143,GO:0005488,GO:0005515,GO:0005575,GO:0005622,GO:0005623,GO:0005634,GO:0005654,GO:0005737,GO:0005768,GO:0005829,GO:0005886,GO:0005901,GO:0005912,GO:0005924,GO:0005925,GO:0006325,GO:0006355,GO:0006357,GO:0006464,GO:0006468,GO:0006793,GO:0006796,GO:0006807,GO:0006873,GO:0006874,GO:0006875,GO:0006915,GO:0006919,GO:0006928,GO:0006950,GO:0006952,GO:0006954,GO:0006955,GO:0006959,GO:0006979,GO:0006996,GO:0007010,GO:0007015,GO:0007154,GO:0007162,GO:0007163,GO:0007164,GO:0007165,GO:0007166,GO:0007167,GO:0007169,GO:0007186,GO:0007204,GO:0007259,GO:0007260,GO:0007275,GO:0007276,GO:0007281,GO:0007292,GO:0007297,GO:0007298,GO:0007350,GO:0007365,GO:0007369,GO:0007389,GO:0007399,GO:0007423,GO:0007424,GO:0007442,GO:0007444,GO:0007455,GO:0007498,GO:0007530,GO:0007538,GO:0007552,GO:0007560,GO:0007596,GO:0007599,GO:0007610,GO:0007611,GO:0007613,GO:0007616,GO:0007622,GO:0007623,GO:0007626,GO:0008016,GO:0008022,GO:0008150,GO:0008152,GO:0008154,GO:0008219,GO:0008283,GO:0008284,GO:0008285,GO:0008360,GO:0008631,GO:0009410,GO:0009605,GO:0009607,GO:0009611,GO:0009615,GO:0009617,GO:0009653,GO:0009719,GO:0009725,GO:0009755,GO:0009790,GO:0009791,GO:0009880,GO:0009886,GO:0009887,GO:0009888,GO:0009889,GO:0009890,GO:0009891,GO:0009892,GO:0009893,GO:0009898,GO:0009966,GO:0009967,GO:0009987,GO:0010033,GO:0010243,GO:0010468,GO:0010556,GO:0010557,GO:0010558,GO:0010559,GO:0010561,GO:0010562,GO:0010604,GO:0010605,GO:0010628,GO:0010631,GO:0010638,GO:0010646,GO:0010647,GO:0010656,GO:0010660,GO:0010662,GO:0010664,GO:0010665,GO:0010667,GO:0010810,GO:0010811,GO:0010817,GO:0010847,GO:0010921,GO:0010922,GO:0010941,GO:0010942,GO:0010950,GO:0010952,GO:0010959,GO:0012501,GO:0012505,GO:0014066,GO:0014068,GO:0014070,GO:0014842,GO:0014857,GO:0014858,GO:0016020,GO:0016043,GO:0016301,GO:0016310,GO:0016318,GO:0016363,GO:0016476,GO:0016477,GO:0016569,GO:0016570,GO:0016572,GO:0016740,GO:0016772,GO:0016773,GO:0017016,GO:0017145,GO:0018108,GO:0018193,GO:0018212,GO:0019219,GO:0019220,GO:0019221,GO:0019222,GO:0019538,GO:0019725,GO:0019827,GO:0019897,GO:0019898,GO:0019899,GO:0019900,GO:0019901,GO:0019902,GO:0019903,GO:0019904,GO:0019953,GO:0020037,GO:0022008,GO:0022407,GO:0022408,GO:0022409,GO:0022412,GO:0022414,GO:0022603,GO:0022604,GO:0022607,GO:0023014,GO:0023051,GO:0023052,GO:0023056,GO:0030003,GO:0030029,GO:0030030,GO:0030036,GO:0030041,GO:0030048,GO:0030054,GO:0030055,GO:0030097,GO:0030098,GO:0030099,GO:0030154,GO:0030155,GO:0030162,GO:0030182,GO:0030183,GO:0030217,GO:0030218,GO:0030334,GO:0030335,GO:0030518,GO:0030522,GO:0030707,GO:0030713,GO:0030855,GO:0030879,GO:0031099,GO:0031102,GO:0031103,GO:0031175,GO:0031234,GO:0031267,GO:0031323,GO:0031324,GO:0031325,GO:0031326,GO:0031327,GO:0031328,GO:0031347,GO:0031349,GO:0031399,GO:0031401,GO:0031410,GO:0031445,GO:0031453,GO:0031625,GO:0031701,GO:0031702,GO:0031730,GO:0031904,GO:0031958,GO:0031959,GO:0031960,GO:0031974,GO:0031981,GO:0031982,GO:0032024,GO:0032101,GO:0032103,GO:0032147,GO:0032268,GO:0032270,GO:0032386,GO:0032388,GO:0032496,GO:0032501,GO:0032502,GO:0032504,GO:0032516,GO:0032651,GO:0032652,GO:0032653,GO:0032655,GO:0032680,GO:0032693,GO:0032695,GO:0032731,GO:0032732,GO:0032760,GO:0032870,GO:0032879,GO:0032880,GO:0032944,GO:0032946,GO:0032989,GO:0033043,GO:0033044,GO:0033077,GO:0033130,GO:0033157,GO:0033158,GO:0033160,GO:0033194,GO:0033209,GO:0033554,GO:0033674,GO:0033993,GO:0034050,GO:0034097,GO:0034101,GO:0034340,GO:0034341,GO:0034399,GO:0034599,GO:0034612,GO:0034622,GO:0035166,GO:0035167,GO:0035168,GO:0035171,GO:0035172,GO:0035173,GO:0035206,GO:0035214,GO:0035239,GO:0035282,GO:0035295,GO:0035303,GO:0035304,GO:0035306,GO:0035307,GO:0035400,GO:0035401,GO:0035406,GO:0035409,GO:0035556,GO:0035690,GO:0035722,GO:0035723,GO:0035771,GO:0036015,GO:0036016,GO:0036211,GO:0036473,GO:0038083,GO:0038110,GO:0038111,GO:0038113,GO:0038114,GO:0038155,GO:0040011,GO:0040012,GO:0040017,GO:0042060,GO:0042067,GO:0042074,GO:0042078,GO:0042102,GO:0042104,GO:0042110,GO:0042113,GO:0042127,GO:0042129,GO:0042169,GO:0042221,GO:0042306,GO:0042307,GO:0042325,GO:0042327,GO:0042379,GO:0042386,GO:0042387,GO:0042393,GO:0042493,GO:0042509,GO:0042531,GO:0042592,GO:0042802,GO:0042976,GO:0042981,GO:0043029,GO:0043065,GO:0043066,GO:0043067,GO:0043068,GO:0043069,GO:0043085,GO:0043170,GO:0043207,GO:0043226,GO:0043227,GO:0043229,GO:0043231,GO:0043233,GO:0043269,GO:0043270,GO:0043280,GO:0043281,GO:0043370,GO:0043371,GO:0043388,GO:0043392,GO:0043401,GO:0043405,GO:0043406,GO:0043408,GO:0043410,GO:0043412,GO:0043434,GO:0043523,GO:0043524,GO:0043548,GO:0043549,GO:0043560,GO:0043666,GO:0043933,GO:0044057,GO:0044085,GO:0044087,GO:0044089,GO:0044092,GO:0044093,GO:0044237,GO:0044238,GO:0044260,GO:0044267,GO:0044389,GO:0044422,GO:0044424,GO:0044425,GO:0044428,GO:0044433,GO:0044440,GO:0044444,GO:0044446,GO:0044459,GO:0044464,GO:0044703,GO:0044853,GO:0045087,GO:0045088,GO:0045121,GO:0045219,GO:0045221,GO:0045317,GO:0045321,GO:0045428,GO:0045429,GO:0045475,GO:0045580,GO:0045581,GO:0045595,GO:0045596,GO:0045597,GO:0045610,GO:0045619,GO:0045620,GO:0045622,GO:0045623,GO:0045625,GO:0045626,GO:0045765,GO:0045766,GO:0045785,GO:0045799,GO:0045822,GO:0045859,GO:0045860,GO:0045862,GO:0045893,GO:0045935,GO:0045937,GO:0045944,GO:0045995,GO:0046006,GO:0046425,GO:0046427,GO:0046530,GO:0046634,GO:0046636,GO:0046637,GO:0046639,GO:0046649,GO:0046677,GO:0046777,GO:0046822,GO:0046824,GO:0046883,GO:0046887,GO:0046906,GO:0048008,GO:0048020,GO:0048037,GO:0048103,GO:0048468,GO:0048477,GO:0048511,GO:0048512,GO:0048513,GO:0048518,GO:0048519,GO:0048522,GO:0048523,GO:0048534,GO:0048535,GO:0048542,GO:0048545,GO:0048546,GO:0048563,GO:0048565,GO:0048569,GO:0048583,GO:0048584,GO:0048585,GO:0048592,GO:0048598,GO:0048609,GO:0048646,GO:0048660,GO:0048661,GO:0048666,GO:0048678,GO:0048699,GO:0048707,GO:0048729,GO:0048731,GO:0048732,GO:0048749,GO:0048856,GO:0048859,GO:0048869,GO:0048870,GO:0048872,GO:0048878,GO:0050670,GO:0050671,GO:0050708,GO:0050714,GO:0050727,GO:0050729,GO:0050730,GO:0050731,GO:0050776,GO:0050777,GO:0050789,GO:0050790,GO:0050793,GO:0050794,GO:0050796,GO:0050801,GO:0050817,GO:0050863,GO:0050865,GO:0050866,GO:0050867,GO:0050868,GO:0050870,GO:0050877,GO:0050878,GO:0050890,GO:0050896,GO:0051020,GO:0051046,GO:0051047,GO:0051049,GO:0051050,GO:0051090,GO:0051091,GO:0051093,GO:0051094,GO:0051098,GO:0051099,GO:0051100,GO:0051101,GO:0051128,GO:0051130,GO:0051171,GO:0051172,GO:0051173,GO:0051174,GO:0051179,GO:0051222,GO:0051223,GO:0051239,GO:0051240,GO:0051241,GO:0051246,GO:0051247,GO:0051248,GO:0051249,GO:0051250,GO:0051251,GO:0051252,GO:0051254,GO:0051258,GO:0051270,GO:0051272,GO:0051276,GO:0051301,GO:0051336,GO:0051338,GO:0051345,GO:0051347,GO:0051384,GO:0051427,GO:0051428,GO:0051480,GO:0051607,GO:0051674,GO:0051704,GO:0051707,GO:0051716,GO:0051769,GO:0051770,GO:0051924,GO:0051928,GO:0052547,GO:0052548,GO:0055065,GO:0055074,GO:0055080,GO:0055082,GO:0055123,GO:0060026,GO:0060027,GO:0060031,GO:0060255,GO:0060330,GO:0060333,GO:0060334,GO:0060337,GO:0060341,GO:0060396,GO:0060397,GO:0060398,GO:0060399,GO:0060416,GO:0060429,GO:0060541,GO:0060548,GO:0060562,GO:0060759,GO:0061180,GO:0061525,GO:0061564,GO:0065003,GO:0065007,GO:0065008,GO:0065009,GO:0070013,GO:0070102,GO:0070106,GO:0070161,GO:0070201,GO:0070228,GO:0070229,GO:0070232,GO:0070233,GO:0070243,GO:0070244,GO:0070252,GO:0070663,GO:0070665,GO:0070669,GO:0070670,GO:0070671,GO:0070672,GO:0070741,GO:0070757,GO:0070851,GO:0070887,GO:0071104,GO:0071216,GO:0071219,GO:0071222,GO:0071310,GO:0071345,GO:0071346,GO:0071349,GO:0071350,GO:0071352,GO:0071353,GO:0071354,GO:0071355,GO:0071356,GO:0071357,GO:0071375,GO:0071378,GO:0071383,GO:0071384,GO:0071385,GO:0071396,GO:0071407,GO:0071417,GO:0071466,GO:0071495,GO:0071548,GO:0071549,GO:0071704,GO:0071840,GO:0071900,GO:0071902,GO:0071944,GO:0072503,GO:0072507,GO:0080090,GO:0080134,GO:0090087,GO:0090130,GO:0090132,GO:0090276,GO:0090277,GO:0090316,GO:0090596,GO:0097012,GO:0097159,GO:0097190,GO:0097191,GO:0097193,GO:0097296,GO:0097327,GO:0097435,GO:0097696,GO:0097708,GO:0098542,GO:0098552,GO:0098562,GO:0098589,GO:0098590,GO:0098727,GO:0098756,GO:0098757,GO:0098760,GO:0098761,GO:0098771,GO:0098772,GO:0098805,GO:0098857,GO:0120036,GO:0140096,GO:1900180,GO:1900182,GO:1901214,GO:1901215,GO:1901342,GO:1901363,GO:1901564,GO:1901652,GO:1901653,GO:1901654,GO:1901655,GO:1901698,GO:1901699,GO:1901700,GO:1901701,GO:1902105,GO:1902106,GO:1902275,GO:1902531,GO:1902533,GO:1902680,GO:1902724,GO:1902728,GO:1903018,GO:1903019,GO:1903037,GO:1903038,GO:1903039,GO:1903426,GO:1903428,GO:1903506,GO:1903508,GO:1903522,GO:1903523,GO:1903530,GO:1903532,GO:1903555,GO:1903557,GO:1903670,GO:1903672,GO:1903706,GO:1903707,GO:1903827,GO:1903829,GO:1904018,GO:1904035,GO:1904037,GO:1904407,GO:1904589,GO:1904591,GO:1904705,GO:1904707,GO:1904892,GO:1904894,GO:1904951,GO:1905269,GO:2000026,GO:2000106,GO:2000107,GO:2000108,GO:2000112,GO:2000113,GO:2000116,GO:2000145,GO:2000147,GO:2000377,GO:2000379,GO:2000514,GO:2000515,GO:2000668,GO:2000670,GO:2001056,GO:2001141,GO:2001233,GO:2001235,GO:2001236,GO:2001238,GO:2001239,GO:2001241,GO:2001252,GO:2001267,GO:2001269-GO:0004672,GO:0005524;desc=ATP binding. It is involved in the biological process described with protein phosphorylation
contig_000369	AUGUSTUS	exon	6489277	6489478	.	-	.	ID=IALE00000053454;Parent=IALM00000016838
contig_000369	AUGUSTUS	exon	6491599	6491769	.	-	.	ID=IALE00000053455;Parent=IALM00000016838
contig_000369	AUGUSTUS	exon	6498573	6498739	.	-	.	ID=IALE00000053456;Parent=IALM00000016838
contig_000369	AUGUSTUS	exon	6498799	6498963	.	-	.	ID=IALE00000053457;Parent=IALM00000016838
contig_000369	AUGUSTUS	exon	6499031	6499329	.	-	.	ID=IALE00000053458;Parent=IALM00000016838
contig_000369	AUGUSTUS	exon	6499393	6499751	.	-	.	ID=IALE00000053459;Parent=IALM00000016838
contig_000369	AUGUSTUS	exon	6499820	6499950	.	-	.	ID=IALE00000053460;Parent=IALM00000016838
contig_000369	AUGUSTUS	exon	6500017	6500229	.	-	.	ID=IALE00000053461;Parent=IALM00000016838
contig_000369	AUGUSTUS	exon	6500303	6500424	.	-	.	ID=IALE00000053462;Parent=IALM00000016838
contig_000369	AUGUSTUS	exon	6502019	6502365	.	-	.	ID=IALE00000053463;Parent=IALM00000016838
contig_000369	AUGUSTUS	exon	6502605	6502718	.	-	.	ID=IALE00000053464;Parent=IALM00000016838
contig_000369	AUGUSTUS	exon	6502786	6502878	.	-	.	ID=IALE00000053465;Parent=IALM00000016838
contig_000369	AUGUSTUS	exon	6502950	6503122	.	-	.	ID=IALE00000053466;Parent=IALM00000016838
contig_000369	AUGUSTUS	exon	6505802	6506800	.	-	.	ID=IALE00000053467;Parent=IALM00000016838
contig_000369	AUGUSTUS	CDS	6489277	6489478	1	-	1	ID=IALC00000053454;Parent=IALM00000016838
contig_000369	AUGUSTUS	CDS	6491599	6491769	1	-	1	ID=IALC00000053455;Parent=IALM00000016838
contig_000369	AUGUSTUS	CDS	6498573	6498739	1	-	0	ID=IALC00000053456;Parent=IALM00000016838
contig_000369	AUGUSTUS	CDS	6498799	6498963	1	-	0	ID=IALC00000053457;Parent=IALM00000016838
contig_000369	AUGUSTUS	CDS	6499031	6499329	1	-	2	ID=IALC00000053458;Parent=IALM00000016838
contig_000369	AUGUSTUS	CDS	6499393	6499751	1	-	1	ID=IALC00000053459;Parent=IALM00000016838
contig_000369	AUGUSTUS	CDS	6499820	6499950	1	-	0	ID=IALC00000053460;Parent=IALM00000016838
contig_000369	AUGUSTUS	CDS	6500017	6500229	1	-	0	ID=IALC00000053461;Parent=IALM00000016838
contig_000369	AUGUSTUS	CDS	6500303	6500424	1	-	2	ID=IALC00000053462;Parent=IALM00000016838
contig_000369	AUGUSTUS	CDS	6502019	6502365	1	-	1	ID=IALC00000053463;Parent=IALM00000016838
contig_000369	AUGUSTUS	CDS	6502605	6502718	1	-	1	ID=IALC00000053464;Parent=IALM00000016838
contig_000369	AUGUSTUS	CDS	6502786	6502878	1	-	1	ID=IALC00000053465;Parent=IALM00000016838
contig_000369	AUGUSTUS	CDS	6502950	6503122	1	-	0	ID=IALC00000053466;Parent=IALM00000016838
contig_000369	AUGUSTUS	CDS	6505802	6506800	1	-	0	ID=IALC00000053467;Parent=IALM00000016838
contig_000369	AUGUSTUS	intron	6489479	6491598	1	-	.	ID=IALI00000036650;Parent=IALM00000016838
contig_000369	AUGUSTUS	intron	6491770	6498572	1	-	.	ID=IALI00000036651;Parent=IALM00000016838
contig_000369	AUGUSTUS	intron	6498740	6498798	1	-	.	ID=IALI00000036652;Parent=IALM00000016838
contig_000369	AUGUSTUS	intron	6498964	6499030	1	-	.	ID=IALI00000036653;Parent=IALM00000016838
contig_000369	AUGUSTUS	intron	6499330	6499392	1	-	.	ID=IALI00000036654;Parent=IALM00000016838
contig_000369	AUGUSTUS	intron	6499752	6499819	1	-	.	ID=IALI00000036655;Parent=IALM00000016838
contig_000369	AUGUSTUS	intron	6499951	6500016	1	-	.	ID=IALI00000036656;Parent=IALM00000016838
contig_000369	AUGUSTUS	intron	6500230	6500302	1	-	.	ID=IALI00000036657;Parent=IALM00000016838
contig_000369	AUGUSTUS	intron	6500425	6502018	1	-	.	ID=IALI00000036658;Parent=IALM00000016838
contig_000369	AUGUSTUS	intron	6502366	6502604	1	-	.	ID=IALI00000036659;Parent=IALM00000016838
contig_000369	AUGUSTUS	intron	6502719	6502785	1	-	.	ID=IALI00000036660;Parent=IALM00000016838
contig_000369	AUGUSTUS	intron	6502879	6502949	1	-	.	ID=IALI00000036661;Parent=IALM00000016838
contig_000369	AUGUSTUS	intron	6503123	6505801	1	-	.	ID=IALI00000036662;Parent=IALM00000016838
contig_000369	AUGUSTUS	start_codon	6506798	6506800	.	-	0	ID=IALS00000016800;Parent=IALM00000016838
contig_000369	AUGUSTUS	stop_codon	6489277	6489279	.	-	0	ID=IALST00000016806;Parent=IALM00000016838
contig_000369	AUGUSTUS	gene	6514053	6535438	.	-	.	ID=IAL_15064
contig_000369	AUGUSTUS	mRNA	6514053	6535438	0.69	-	.	ID=IALM00000016839;Parent=IAL_15064;Dbxref=InterPro:IPR004878,InterPro:IPR011011,InterPro:IPR001965,InterPro:IPR019787,InterPro:IPR013083;gO_terms=GO:0015252,GO:0016020,GO:1902600;desc=Otopetrin
contig_000369	AUGUSTUS	exon	6514053	6514471	.	-	.	ID=IALE00000053468;Parent=IALM00000016839
contig_000369	AUGUSTUS	exon	6514539	6514637	.	-	.	ID=IALE00000053469;Parent=IALM00000016839
contig_000369	AUGUSTUS	exon	6514768	6515113	.	-	.	ID=IALE00000053470;Parent=IALM00000016839
contig_000369	AUGUSTUS	exon	6515173	6515771	.	-	.	ID=IALE00000053471;Parent=IALM00000016839
contig_000369	AUGUSTUS	exon	6519069	6519286	.	-	.	ID=IALE00000053472;Parent=IALM00000016839
contig_000369	AUGUSTUS	exon	6521199	6521321	.	-	.	ID=IALE00000053473;Parent=IALM00000016839
contig_000369	AUGUSTUS	exon	6521391	6521816	.	-	.	ID=IALE00000053474;Parent=IALM00000016839
contig_000369	AUGUSTUS	exon	6535023	6535438	.	-	.	ID=IALE00000053475;Parent=IALM00000016839
contig_000369	AUGUSTUS	CDS	6514053	6514471	1	-	2	ID=IALC00000053468;Parent=IALM00000016839
contig_000369	AUGUSTUS	CDS	6514539	6514637	1	-	2	ID=IALC00000053469;Parent=IALM00000016839
contig_000369	AUGUSTUS	CDS	6514768	6515113	1	-	0	ID=IALC00000053470;Parent=IALM00000016839
contig_000369	AUGUSTUS	CDS	6515173	6515771	1	-	2	ID=IALC00000053471;Parent=IALM00000016839
contig_000369	AUGUSTUS	CDS	6519069	6519286	1	-	1	ID=IALC00000053472;Parent=IALM00000016839
contig_000369	AUGUSTUS	CDS	6521199	6521321	1	-	1	ID=IALC00000053473;Parent=IALM00000016839
contig_000369	AUGUSTUS	CDS	6521391	6521816	0.95	-	1	ID=IALC00000053474;Parent=IALM00000016839
contig_000369	AUGUSTUS	CDS	6535023	6535438	0.72	-	0	ID=IALC00000053475;Parent=IALM00000016839
contig_000369	AUGUSTUS	intron	6514472	6514538	1	-	.	ID=IALI00000036663;Parent=IALM00000016839
contig_000369	AUGUSTUS	intron	6514638	6514767	1	-	.	ID=IALI00000036664;Parent=IALM00000016839
contig_000369	AUGUSTUS	intron	6515114	6515172	1	-	.	ID=IALI00000036665;Parent=IALM00000016839
contig_000369	AUGUSTUS	intron	6515772	6519068	1	-	.	ID=IALI00000036666;Parent=IALM00000016839
contig_000369	AUGUSTUS	intron	6519287	6521198	1	-	.	ID=IALI00000036667;Parent=IALM00000016839
contig_000369	AUGUSTUS	intron	6521322	6521390	1	-	.	ID=IALI00000036668;Parent=IALM00000016839
contig_000369	AUGUSTUS	intron	6521817	6535022	0.69	-	.	ID=IALI00000036669;Parent=IALM00000016839
contig_000369	AUGUSTUS	start_codon	6535436	6535438	.	-	0	ID=IALS00000016801;Parent=IALM00000016839
contig_000369	AUGUSTUS	stop_codon	6514053	6514055	.	-	0	ID=IALST00000016807;Parent=IALM00000016839
contig_000369	AUGUSTUS	gene	6779753	6783113	.	+	.	ID=IAL_15065
contig_000369	AUGUSTUS	mRNA	6779753	6783113	0.35	+	.	ID=IALM00000016840;Parent=IAL_15065;Dbxref=InterPro:IPR029526;desc=Transposase IS4
contig_000369	AUGUSTUS	exon	6779753	6779787	.	+	.	ID=IALE00000053476;Parent=IALM00000016840
contig_000369	AUGUSTUS	exon	6782540	6783113	.	+	.	ID=IALE00000053477;Parent=IALM00000016840
contig_000369	AUGUSTUS	CDS	6779753	6779787	0.44	+	0	ID=IALC00000053476;Parent=IALM00000016840
contig_000369	AUGUSTUS	CDS	6782540	6783113	0.81	+	1	ID=IALC00000053477;Parent=IALM00000016840
contig_000369	AUGUSTUS	intron	6779788	6782539	0.35	+	.	ID=IALI00000036670;Parent=IALM00000016840
contig_000369	AUGUSTUS	start_codon	6779753	6779755	.	+	0	ID=IALS00000016802;Parent=IALM00000016840
contig_000369	AUGUSTUS	stop_codon	6783111	6783113	.	+	0	ID=IALST00000016808;Parent=IALM00000016840
contig_000369	AUGUSTUS	gene	6920391	6931841	.	-	.	ID=IAL_15066
contig_000369	AUGUSTUS	mRNA	6920391	6931841	0.44	-	.	ID=IALM00000016841;Parent=IAL_15066;gO_terms=GO:0000271,GO:0000323,GO:0001775,GO:0002252,GO:0002263,GO:0002274,GO:0002275,GO:0002283,GO:0002366,GO:0002376,GO:0002443,GO:0002444,GO:0002446,GO:0003674,GO:0003824,GO:0005488,GO:0005536,GO:0005575,GO:0005576,GO:0005622,GO:0005623,GO:0005737,GO:0005764,GO:0005773,GO:0005775,GO:0005829,GO:0005975,GO:0005976,GO:0005977,GO:0005978,GO:0006073,GO:0006091,GO:0006112,GO:0006810,GO:0006887,GO:0006955,GO:0008150,GO:0008152,GO:0008194,GO:0008466,GO:0009058,GO:0009059,GO:0009250,GO:0009987,GO:0012505,GO:0015980,GO:0016051,GO:0016192,GO:0016740,GO:0016757,GO:0016758,GO:0030141,GO:0030246,GO:0031410,GO:0031974,GO:0031982,GO:0031983,GO:0032940,GO:0033692,GO:0034637,GO:0034645,GO:0034774,GO:0035251,GO:0036094,GO:0036230,GO:0042119,GO:0043170,GO:0043202,GO:0043226,GO:0043227,GO:0043229,GO:0043231,GO:0043233,GO:0043299,GO:0043312,GO:0044042,GO:0044237,GO:0044238,GO:0044249,GO:0044260,GO:0044262,GO:0044264,GO:0044422,GO:0044424,GO:0044433,GO:0044437,GO:0044444,GO:0044446,GO:0044464,GO:0045055,GO:0045321,GO:0046527,GO:0046903,GO:0048029,GO:0050896,GO:0051179,GO:0051234,GO:0055114,GO:0060205,GO:0070013,GO:0071704,GO:0097708,GO:0099503,GO:0101002,GO:1901576,GO:1904813;desc=UDP-alpha-D-glucose:glucosyl-glycogenin alpha-D-glucosyltransferase activity
contig_000369	AUGUSTUS	exon	6920391	6920736	.	-	.	ID=IALE00000053478;Parent=IALM00000016841
contig_000369	AUGUSTUS	exon	6929361	6929560	.	-	.	ID=IALE00000053479;Parent=IALM00000016841
contig_000369	AUGUSTUS	exon	6931650	6931841	.	-	.	ID=IALE00000053480;Parent=IALM00000016841
contig_000369	AUGUSTUS	CDS	6920391	6920736	0.76	-	1	ID=IALC00000053478;Parent=IALM00000016841
contig_000369	AUGUSTUS	CDS	6929361	6929560	0.71	-	0	ID=IALC00000053479;Parent=IALM00000016841
contig_000369	AUGUSTUS	CDS	6931650	6931841	0.57	-	0	ID=IALC00000053480;Parent=IALM00000016841
contig_000369	AUGUSTUS	intron	6920737	6929360	0.93	-	.	ID=IALI00000036671;Parent=IALM00000016841
contig_000369	AUGUSTUS	intron	6929561	6931649	0.57	-	.	ID=IALI00000036672;Parent=IALM00000016841
contig_000369	AUGUSTUS	start_codon	6931839	6931841	.	-	0	ID=IALS00000016803;Parent=IALM00000016841
contig_000369	AUGUSTUS	stop_codon	6920391	6920393	.	-	0	ID=IALST00000016809;Parent=IALM00000016841
contig_000369	AUGUSTUS	gene	6954441	6956227	.	+	.	ID=IAL_15067
contig_000369	AUGUSTUS	mRNA	6954441	6956227	0.91	+	.	ID=IALM00000016842;Parent=IAL_15067
contig_000369	AUGUSTUS	exon	6954441	6954569	.	+	.	ID=IALE00000053481;Parent=IALM00000016842
contig_000369	AUGUSTUS	exon	6955515	6955536	.	+	.	ID=IALE00000053482;Parent=IALM00000016842
contig_000369	AUGUSTUS	exon	6955644	6956227	.	+	.	ID=IALE00000053483;Parent=IALM00000016842
contig_000369	AUGUSTUS	CDS	6954441	6954569	0.91	+	0	ID=IALC00000053481;Parent=IALM00000016842
contig_000369	AUGUSTUS	CDS	6955515	6955536	0.91	+	0	ID=IALC00000053482;Parent=IALM00000016842
contig_000369	AUGUSTUS	CDS	6955644	6956227	1	+	2	ID=IALC00000053483;Parent=IALM00000016842
contig_000369	AUGUSTUS	intron	6954570	6955514	0.91	+	.	ID=IALI00000036673;Parent=IALM00000016842
contig_000369	AUGUSTUS	intron	6955537	6955643	1	+	.	ID=IALI00000036674;Parent=IALM00000016842
contig_000369	AUGUSTUS	start_codon	6954441	6954443	.	+	0	ID=IALS00000016804;Parent=IALM00000016842
contig_000369	AUGUSTUS	stop_codon	6956225	6956227	.	+	0	ID=IALST00000016810;Parent=IALM00000016842
contig_000369	AUGUSTUS	gene	6974773	6975238	.	-	.	ID=IAL_15068
contig_000369	AUGUSTUS	mRNA	6974773	6975238	0.95	-	.	ID=IALM00000016843;Parent=IAL_15068;desc=DDE superfamily endonuclease
contig_000369	AUGUSTUS	exon	6974773	6974916	.	-	.	ID=IALE00000053484;Parent=IALM00000016843
contig_000369	AUGUSTUS	exon	6974993	6975238	.	-	.	ID=IALE00000053485;Parent=IALM00000016843
contig_000369	AUGUSTUS	CDS	6974773	6974916	0.95	-	0	ID=IALC00000053484;Parent=IALM00000016843
contig_000369	AUGUSTUS	CDS	6974993	6975238	0.96	-	0	ID=IALC00000053485;Parent=IALM00000016843
contig_000369	AUGUSTUS	intron	6974917	6974992	1	-	.	ID=IALI00000036675;Parent=IALM00000016843
contig_000369	AUGUSTUS	start_codon	6975236	6975238	.	-	0	ID=IALS00000016805;Parent=IALM00000016843
contig_000369	AUGUSTUS	stop_codon	6974773	6974775	.	-	0	ID=IALST00000016811;Parent=IALM00000016843
contig_000369	AUGUSTUS	gene	7026047	7027760	.	-	.	ID=IAL_15069
contig_000369	AUGUSTUS	mRNA	7026047	7027760	0.56	-	.	ID=IALM00000016844;Parent=IAL_15069;desc=Pao retrotransposon peptidase
contig_000369	AUGUSTUS	exon	7026047	7026932	.	-	.	ID=IALE00000053486;Parent=IALM00000016844
contig_000369	AUGUSTUS	exon	7027420	7027568	.	-	.	ID=IALE00000053487;Parent=IALM00000016844
contig_000369	AUGUSTUS	exon	7027662	7027760	.	-	.	ID=IALE00000053488;Parent=IALM00000016844
contig_000369	AUGUSTUS	CDS	7026047	7026932	0.9	-	1	ID=IALC00000053486;Parent=IALM00000016844
contig_000369	AUGUSTUS	CDS	7027420	7027568	0.6	-	0	ID=IALC00000053487;Parent=IALM00000016844
contig_000369	AUGUSTUS	CDS	7027662	7027760	0.95	-	0	ID=IALC00000053488;Parent=IALM00000016844
contig_000369	AUGUSTUS	intron	7026933	7027419	0.56	-	.	ID=IALI00000036676;Parent=IALM00000016844
contig_000369	AUGUSTUS	intron	7027569	7027661	0.76	-	.	ID=IALI00000036677;Parent=IALM00000016844
contig_000369	AUGUSTUS	start_codon	7027758	7027760	.	-	0	ID=IALS00000016806;Parent=IALM00000016844
contig_000369	AUGUSTUS	stop_codon	7026047	7026049	.	-	0	ID=IALST00000016812;Parent=IALM00000016844
contig_000369	AUGUSTUS	gene	7043040	7043815	.	+	.	ID=IAL_15070
contig_000369	AUGUSTUS	mRNA	7043040	7043815	0.99	+	.	ID=IALM00000016845;Parent=IAL_15070
contig_000369	AUGUSTUS	exon	7043040	7043536	.	+	.	ID=IALE00000053489;Parent=IALM00000016845
contig_000369	AUGUSTUS	exon	7043596	7043815	.	+	.	ID=IALE00000053490;Parent=IALM00000016845
contig_000369	AUGUSTUS	CDS	7043040	7043536	0.99	+	0	ID=IALC00000053489;Parent=IALM00000016845
contig_000369	AUGUSTUS	CDS	7043596	7043815	1	+	1	ID=IALC00000053490;Parent=IALM00000016845
contig_000369	AUGUSTUS	intron	7043537	7043595	1	+	.	ID=IALI00000036678;Parent=IALM00000016845
contig_000369	AUGUSTUS	start_codon	7043040	7043042	.	+	0	ID=IALS00000016807;Parent=IALM00000016845
contig_000369	AUGUSTUS	stop_codon	7043813	7043815	.	+	0	ID=IALST00000016813;Parent=IALM00000016845
contig_000369	AUGUSTUS	gene	7047302	7050465	.	-	.	ID=IAL_15071
contig_000369	AUGUSTUS	mRNA	7047302	7050465	0.39	-	.	ID=IALM00000016846;Parent=IAL_15071;Dbxref=InterPro:IPR012337,InterPro:IPR050951,InterPro:IPR001584,InterPro:IPR036397;gO_terms=GO:0015074,GO:0003676;desc=K02A2.6-like
contig_000369	AUGUSTUS	exon	7047302	7047510	.	-	.	ID=IALE00000053491;Parent=IALM00000016846
contig_000369	AUGUSTUS	exon	7047597	7047773	.	-	.	ID=IALE00000053492;Parent=IALM00000016846
contig_000369	AUGUSTUS	exon	7047828	7048031	.	-	.	ID=IALE00000053493;Parent=IALM00000016846
contig_000369	AUGUSTUS	exon	7050141	7050465	.	-	.	ID=IALE00000053494;Parent=IALM00000016846
contig_000369	AUGUSTUS	CDS	7047302	7047510	0.77	-	2	ID=IALC00000053491;Parent=IALM00000016846
contig_000369	AUGUSTUS	CDS	7047597	7047773	0.41	-	2	ID=IALC00000053492;Parent=IALM00000016846
contig_000369	AUGUSTUS	CDS	7047828	7048031	0.41	-	2	ID=IALC00000053493;Parent=IALM00000016846
contig_000369	AUGUSTUS	CDS	7050141	7050465	0.97	-	0	ID=IALC00000053494;Parent=IALM00000016846
contig_000369	AUGUSTUS	intron	7047511	7047596	0.75	-	.	ID=IALI00000036679;Parent=IALM00000016846
contig_000369	AUGUSTUS	intron	7047774	7047827	0.42	-	.	ID=IALI00000036680;Parent=IALM00000016846
contig_000369	AUGUSTUS	intron	7048032	7050140	0.96	-	.	ID=IALI00000036681;Parent=IALM00000016846
contig_000369	AUGUSTUS	start_codon	7050463	7050465	.	-	0	ID=IALS00000016808;Parent=IALM00000016846
contig_000369	AUGUSTUS	stop_codon	7047302	7047304	.	-	0	ID=IALST00000016814;Parent=IALM00000016846
contig_000370	AUGUSTUS	gene	21913	22806	.	+	.	ID=IAL_15072
contig_000370	AUGUSTUS	mRNA	21913	22806	0.6	+	.	ID=IALM00000016847;Parent=IAL_15072
contig_000370	AUGUSTUS	exon	21913	21933	.	+	.	ID=IALE00000053495;Parent=IALM00000016847
contig_000370	AUGUSTUS	exon	22327	22485	.	+	.	ID=IALE00000053496;Parent=IALM00000016847
contig_000370	AUGUSTUS	exon	22558	22806	.	+	.	ID=IALE00000053497;Parent=IALM00000016847
contig_000370	AUGUSTUS	CDS	21913	21933	0.77	+	0	ID=IALC00000053495;Parent=IALM00000016847
contig_000370	AUGUSTUS	CDS	22327	22485	0.77	+	0	ID=IALC00000053496;Parent=IALM00000016847
contig_000370	AUGUSTUS	CDS	22558	22806	0.6	+	0	ID=IALC00000053497;Parent=IALM00000016847
contig_000370	AUGUSTUS	intron	21934	22326	0.77	+	.	ID=IALI00000036682;Parent=IALM00000016847
contig_000370	AUGUSTUS	intron	22486	22557	0.77	+	.	ID=IALI00000036683;Parent=IALM00000016847
contig_000370	AUGUSTUS	start_codon	21913	21915	.	+	0	ID=IALS00000016809;Parent=IALM00000016847
contig_000370	AUGUSTUS	stop_codon	22804	22806	.	+	0	ID=IALST00000016815;Parent=IALM00000016847
contig_000370	AUGUSTUS	gene	34327	40651	.	-	.	ID=IAL_15073
contig_000370	AUGUSTUS	mRNA	34327	40651	0.78	-	.	ID=IALM00000016848;Parent=IAL_15073;Dbxref=InterPro:IPR012337,InterPro:IPR052035;desc=hAT family C-terminal dimerisation region
contig_000370	AUGUSTUS	exon	34327	35073	.	-	.	ID=IALE00000053498;Parent=IALM00000016848
contig_000370	AUGUSTUS	exon	40613	40651	.	-	.	ID=IALE00000053499;Parent=IALM00000016848
contig_000370	AUGUSTUS	CDS	34327	35073	0.78	-	0	ID=IALC00000053498;Parent=IALM00000016848
contig_000370	AUGUSTUS	CDS	40613	40651	1	-	0	ID=IALC00000053499;Parent=IALM00000016848
contig_000370	AUGUSTUS	intron	35074	40612	1	-	.	ID=IALI00000036684;Parent=IALM00000016848
contig_000370	AUGUSTUS	start_codon	40649	40651	.	-	0	ID=IALS00000016810;Parent=IALM00000016848
contig_000370	AUGUSTUS	stop_codon	34327	34329	.	-	0	ID=IALST00000016816;Parent=IALM00000016848
contig_000370	AUGUSTUS	gene	41121	42958	.	-	.	ID=IAL_15074
contig_000370	AUGUSTUS	mRNA	41121	42958	0.98	-	.	ID=IALM00000016849;Parent=IAL_15074;Dbxref=InterPro:IPR057191
contig_000370	AUGUSTUS	exon	41121	42774	.	-	.	ID=IALE00000053500;Parent=IALM00000016849
contig_000370	AUGUSTUS	exon	42870	42958	.	-	.	ID=IALE00000053501;Parent=IALM00000016849
contig_000370	AUGUSTUS	CDS	41121	42774	0.98	-	1	ID=IALC00000053500;Parent=IALM00000016849
contig_000370	AUGUSTUS	CDS	42870	42958	1	-	0	ID=IALC00000053501;Parent=IALM00000016849
contig_000370	AUGUSTUS	intron	42775	42869	1	-	.	ID=IALI00000036685;Parent=IALM00000016849
contig_000370	AUGUSTUS	start_codon	42956	42958	.	-	0	ID=IALS00000016811;Parent=IALM00000016849
contig_000370	AUGUSTUS	stop_codon	41121	41123	.	-	0	ID=IALST00000016817;Parent=IALM00000016849
contig_000370	AUGUSTUS	gene	78543	83580	.	-	.	ID=IAL_15075
contig_000370	AUGUSTUS	mRNA	78543	83580	0.91	-	.	ID=IALM00000016850;Parent=IAL_15075;Dbxref=InterPro:IPR009882;desc=Gypsy protein
contig_000370	AUGUSTUS	exon	78543	79026	.	-	.	ID=IALE00000053502;Parent=IALM00000016850
contig_000370	AUGUSTUS	exon	83348	83580	.	-	.	ID=IALE00000053503;Parent=IALM00000016850
contig_000370	AUGUSTUS	CDS	78543	79026	0.98	-	1	ID=IALC00000053502;Parent=IALM00000016850
contig_000370	AUGUSTUS	CDS	83348	83580	0.91	-	0	ID=IALC00000053503;Parent=IALM00000016850
contig_000370	AUGUSTUS	intron	79027	83347	0.91	-	.	ID=IALI00000036686;Parent=IALM00000016850
contig_000370	AUGUSTUS	start_codon	83578	83580	.	-	0	ID=IALS00000016812;Parent=IALM00000016850
contig_000370	AUGUSTUS	stop_codon	78543	78545	.	-	0	ID=IALST00000016818;Parent=IALM00000016850
contig_000370	AUGUSTUS	gene	88237	89076	.	+	.	ID=IAL_15076
contig_000370	AUGUSTUS	mRNA	88237	89076	0.37	+	.	ID=IALM00000016851;Parent=IAL_15076
contig_000370	AUGUSTUS	exon	88237	88555	.	+	.	ID=IALE00000053504;Parent=IALM00000016851
contig_000370	AUGUSTUS	exon	88793	89076	.	+	.	ID=IALE00000053505;Parent=IALM00000016851
contig_000370	AUGUSTUS	CDS	88237	88555	0.37	+	0	ID=IALC00000053504;Parent=IALM00000016851
contig_000370	AUGUSTUS	CDS	88793	89076	0.67	+	2	ID=IALC00000053505;Parent=IALM00000016851
contig_000370	AUGUSTUS	intron	88556	88792	0.62	+	.	ID=IALI00000036687;Parent=IALM00000016851
contig_000370	AUGUSTUS	start_codon	88237	88239	.	+	0	ID=IALS00000016813;Parent=IALM00000016851
contig_000370	AUGUSTUS	stop_codon	89074	89076	.	+	0	ID=IALST00000016819;Parent=IALM00000016851
contig_000370	AUGUSTUS	gene	89131	89358	.	+	.	ID=IAL_15077
contig_000370	AUGUSTUS	mRNA	89131	89358	0.94	+	.	ID=IALM00000016852;Parent=IAL_15077
contig_000370	AUGUSTUS	exon	89131	89358	.	+	.	ID=IALE00000053506;Parent=IALM00000016852
contig_000370	AUGUSTUS	CDS	89131	89358	0.94	+	0	ID=IALC00000053506;Parent=IALM00000016852
contig_000370	AUGUSTUS	start_codon	89131	89133	.	+	0	ID=IALS00000016814;Parent=IALM00000016852
contig_000370	AUGUSTUS	stop_codon	89356	89358	.	+	0	ID=IALST00000016820;Parent=IALM00000016852
contig_000370	AUGUSTUS	gene	89617	89913	.	+	.	ID=IAL_15078
contig_000370	AUGUSTUS	mRNA	89617	89913	0.86	+	.	ID=IALM00000016853;Parent=IAL_15078
contig_000370	AUGUSTUS	exon	89617	89913	.	+	.	ID=IALE00000053507;Parent=IALM00000016853
contig_000370	AUGUSTUS	CDS	89617	89913	0.86	+	0	ID=IALC00000053507;Parent=IALM00000016853
contig_000370	AUGUSTUS	start_codon	89617	89619	.	+	0	ID=IALS00000016815;Parent=IALM00000016853
contig_000370	AUGUSTUS	stop_codon	89911	89913	.	+	0	ID=IALST00000016821;Parent=IALM00000016853
contig_000370	AUGUSTUS	gene	89966	90808	.	+	.	ID=IAL_15079
contig_000370	AUGUSTUS	mRNA	89966	90653	0.41	+	.	ID=IALM00000016854;Parent=IAL_15079
contig_000370	AUGUSTUS	exon	89966	90514	.	+	.	ID=IALE00000053508;Parent=IALM00000016854
contig_000370	AUGUSTUS	exon	90600	90653	.	+	.	ID=IALE00000053509;Parent=IALM00000016854
contig_000370	AUGUSTUS	CDS	89966	90514	0.41	+	0	ID=IALC00000053508;Parent=IALM00000016854
contig_000370	AUGUSTUS	CDS	90600	90653	0.45	+	0	ID=IALC00000053509;Parent=IALM00000016854
contig_000370	AUGUSTUS	intron	90515	90599	0.45	+	.	ID=IALI00000036688;Parent=IALM00000016854
contig_000370	AUGUSTUS	start_codon	89966	89968	.	+	0	ID=IALS00000016816;Parent=IALM00000016854
contig_000370	AUGUSTUS	stop_codon	90651	90653	.	+	0	ID=IALST00000016822;Parent=IALM00000016854
contig_000370	AUGUSTUS	mRNA	89966	90808	0.87	+	.	ID=IALM00000016855;Parent=IAL_15079
contig_000370	AUGUSTUS	exon	89966	90808	.	+	.	ID=IALE00000053510;Parent=IALM00000016855
contig_000370	AUGUSTUS	CDS	89966	90808	0.87	+	0	ID=IALC00000053510;Parent=IALM00000016855
contig_000370	AUGUSTUS	start_codon	89966	89968	.	+	0	ID=IALS00000016817;Parent=IALM00000016855
contig_000370	AUGUSTUS	stop_codon	90806	90808	.	+	0	ID=IALST00000016823;Parent=IALM00000016855
contig_000370	AUGUSTUS	gene	105875	109858	.	+	.	ID=IAL_15080
contig_000370	AUGUSTUS	mRNA	105875	109858	1	+	.	ID=IALM00000016856;Parent=IAL_15080;Dbxref=InterPro:IPR005162,InterPro:IPR012337,InterPro:IPR001969,InterPro:IPR001584,InterPro:IPR043502,InterPro:IPR043128,InterPro:IPR000477,InterPro:IPR050951,InterPro:IPR041588,InterPro:IPR021109,InterPro:IPR036397,InterPro:IPR041373;gO_terms=GO:0004190,GO:0006508,GO:0015074,GO:0003676;desc=Nucleic acid binding. It is involved in the biological process described with DNA integration
contig_000370	AUGUSTUS	exon	105875	109858	.	+	.	ID=IALE00000053511;Parent=IALM00000016856
contig_000370	AUGUSTUS	CDS	105875	109858	1	+	0	ID=IALC00000053511;Parent=IALM00000016856
contig_000370	AUGUSTUS	start_codon	105875	105877	.	+	0	ID=IALS00000016818;Parent=IALM00000016856
contig_000370	AUGUSTUS	stop_codon	109856	109858	.	+	0	ID=IALST00000016824;Parent=IALM00000016856
contig_000370	AUGUSTUS	gene	109929	110213	.	+	.	ID=IAL_15081
contig_000370	AUGUSTUS	mRNA	109929	110213	0.98	+	.	ID=IALM00000016857;Parent=IAL_15081
contig_000370	AUGUSTUS	exon	109929	110213	.	+	.	ID=IALE00000053512;Parent=IALM00000016857
contig_000370	AUGUSTUS	CDS	109929	110213	0.98	+	0	ID=IALC00000053512;Parent=IALM00000016857
contig_000370	AUGUSTUS	start_codon	109929	109931	.	+	0	ID=IALS00000016819;Parent=IALM00000016857
contig_000370	AUGUSTUS	stop_codon	110211	110213	.	+	0	ID=IALST00000016825;Parent=IALM00000016857
contig_000370	AUGUSTUS	gene	127961	128593	.	-	.	ID=IAL_15082
contig_000370	AUGUSTUS	mRNA	127961	128593	0.63	-	.	ID=IALM00000016858;Parent=IAL_15082;Dbxref=InterPro:IPR025476;desc=PIF1-like helicase
contig_000370	AUGUSTUS	exon	127961	128593	.	-	.	ID=IALE00000053513;Parent=IALM00000016858
contig_000370	AUGUSTUS	CDS	127961	128593	0.63	-	0	ID=IALC00000053513;Parent=IALM00000016858
contig_000370	AUGUSTUS	start_codon	128591	128593	.	-	0	ID=IALS00000016820;Parent=IALM00000016858
contig_000370	AUGUSTUS	stop_codon	127961	127963	.	-	0	ID=IALST00000016826;Parent=IALM00000016858
contig_000370	AUGUSTUS	gene	130233	130553	.	-	.	ID=IAL_15083
contig_000370	AUGUSTUS	mRNA	130233	130553	1	-	.	ID=IALM00000016859;Parent=IAL_15083;desc=G-quadruplex DNA unwinding
contig_000370	AUGUSTUS	exon	130233	130553	.	-	.	ID=IALE00000053514;Parent=IALM00000016859
contig_000370	AUGUSTUS	CDS	130233	130553	1	-	0	ID=IALC00000053514;Parent=IALM00000016859
contig_000370	AUGUSTUS	start_codon	130551	130553	.	-	0	ID=IALS00000016821;Parent=IALM00000016859
contig_000370	AUGUSTUS	stop_codon	130233	130235	.	-	0	ID=IALST00000016827;Parent=IALM00000016859
contig_000370	AUGUSTUS	gene	144506	146416	.	+	.	ID=IAL_15084
contig_000370	AUGUSTUS	mRNA	144506	146416	0.63	+	.	ID=IALM00000016860;Parent=IAL_15084;desc=protein dimerization activity
contig_000370	AUGUSTUS	exon	144506	144594	.	+	.	ID=IALE00000053515;Parent=IALM00000016860
contig_000370	AUGUSTUS	exon	144690	145611	.	+	.	ID=IALE00000053516;Parent=IALM00000016860
contig_000370	AUGUSTUS	exon	146198	146416	.	+	.	ID=IALE00000053517;Parent=IALM00000016860
contig_000370	AUGUSTUS	CDS	144506	144594	1	+	0	ID=IALC00000053515;Parent=IALM00000016860
contig_000370	AUGUSTUS	CDS	144690	145611	0.63	+	1	ID=IALC00000053516;Parent=IALM00000016860
contig_000370	AUGUSTUS	CDS	146198	146416	0.95	+	0	ID=IALC00000053517;Parent=IALM00000016860
contig_000370	AUGUSTUS	intron	144595	144689	1	+	.	ID=IALI00000036689;Parent=IALM00000016860
contig_000370	AUGUSTUS	intron	145612	146197	0.63	+	.	ID=IALI00000036690;Parent=IALM00000016860
contig_000370	AUGUSTUS	start_codon	144506	144508	.	+	0	ID=IALS00000016822;Parent=IALM00000016860
contig_000370	AUGUSTUS	stop_codon	146414	146416	.	+	0	ID=IALST00000016828;Parent=IALM00000016860
contig_000370	AUGUSTUS	gene	206887	223085	.	-	.	ID=IAL_15085
contig_000370	AUGUSTUS	mRNA	206887	223085	0.78	-	.	ID=IALM00000016861;Parent=IAL_15085
contig_000370	AUGUSTUS	exon	206887	207241	.	-	.	ID=IALE00000053518;Parent=IALM00000016861
contig_000370	AUGUSTUS	exon	209242	209469	.	-	.	ID=IALE00000053519;Parent=IALM00000016861
contig_000370	AUGUSTUS	exon	222994	223085	.	-	.	ID=IALE00000053520;Parent=IALM00000016861
contig_000370	AUGUSTUS	CDS	206887	207241	0.93	-	1	ID=IALC00000053518;Parent=IALM00000016861
contig_000370	AUGUSTUS	CDS	209242	209469	0.95	-	1	ID=IALC00000053519;Parent=IALM00000016861
contig_000370	AUGUSTUS	CDS	222994	223085	0.85	-	0	ID=IALC00000053520;Parent=IALM00000016861
contig_000370	AUGUSTUS	intron	207242	209241	0.99	-	.	ID=IALI00000036691;Parent=IALM00000016861
contig_000370	AUGUSTUS	intron	209470	222993	0.85	-	.	ID=IALI00000036692;Parent=IALM00000016861
contig_000370	AUGUSTUS	start_codon	223083	223085	.	-	0	ID=IALS00000016823;Parent=IALM00000016861
contig_000370	AUGUSTUS	stop_codon	206887	206889	.	-	0	ID=IALST00000016829;Parent=IALM00000016861
contig_000370	AUGUSTUS	gene	222919	223194	.	+	.	ID=IAL_15086
contig_000370	AUGUSTUS	mRNA	222919	223194	0.44	+	.	ID=IALM00000016862;Parent=IAL_15086;desc=Myb/SANT-like DNA-binding domain
contig_000370	AUGUSTUS	exon	222919	223194	.	+	.	ID=IALE00000053521;Parent=IALM00000016862
contig_000370	AUGUSTUS	CDS	222919	223194	0.44	+	0	ID=IALC00000053521;Parent=IALM00000016862
contig_000370	AUGUSTUS	start_codon	222919	222921	.	+	0	ID=IALS00000016824;Parent=IALM00000016862
contig_000370	AUGUSTUS	stop_codon	223192	223194	.	+	0	ID=IALST00000016830;Parent=IALM00000016862
contig_000370	AUGUSTUS	gene	224251	226002	.	+	.	ID=IAL_15087
contig_000370	AUGUSTUS	mRNA	224251	226002	0.62	+	.	ID=IALM00000016863;Parent=IAL_15087;Dbxref=InterPro:IPR045249,InterPro:IPR027806;desc=DDE superfamily endonuclease
contig_000370	AUGUSTUS	exon	224251	224356	.	+	.	ID=IALE00000053522;Parent=IALM00000016863
contig_000370	AUGUSTUS	exon	224443	224736	.	+	.	ID=IALE00000053523;Parent=IALM00000016863
contig_000370	AUGUSTUS	exon	224802	224922	.	+	.	ID=IALE00000053524;Parent=IALM00000016863
contig_000370	AUGUSTUS	exon	225258	226002	.	+	.	ID=IALE00000053525;Parent=IALM00000016863
contig_000370	AUGUSTUS	CDS	224251	224356	1	+	0	ID=IALC00000053522;Parent=IALM00000016863
contig_000370	AUGUSTUS	CDS	224443	224736	1	+	2	ID=IALC00000053523;Parent=IALM00000016863
contig_000370	AUGUSTUS	CDS	224802	224922	0.62	+	2	ID=IALC00000053524;Parent=IALM00000016863
contig_000370	AUGUSTUS	CDS	225258	226002	0.62	+	1	ID=IALC00000053525;Parent=IALM00000016863
contig_000370	AUGUSTUS	intron	224357	224442	1	+	.	ID=IALI00000036693;Parent=IALM00000016863
contig_000370	AUGUSTUS	intron	224737	224801	1	+	.	ID=IALI00000036694;Parent=IALM00000016863
contig_000370	AUGUSTUS	intron	224923	225257	0.62	+	.	ID=IALI00000036695;Parent=IALM00000016863
contig_000370	AUGUSTUS	start_codon	224251	224253	.	+	0	ID=IALS00000016825;Parent=IALM00000016863
contig_000370	AUGUSTUS	stop_codon	226000	226002	.	+	0	ID=IALST00000016831;Parent=IALM00000016863
contig_000370	AUGUSTUS	mRNA	224251	226002	0.39	+	.	ID=IALM00000016864;Parent=IAL_15087;desc=DDE superfamily endonuclease
contig_000370	AUGUSTUS	exon	224251	224356	.	+	.	ID=IALE00000053526;Parent=IALM00000016864
contig_000370	AUGUSTUS	exon	224443	224736	.	+	.	ID=IALE00000053527;Parent=IALM00000016864
contig_000370	AUGUSTUS	exon	224802	224912	.	+	.	ID=IALE00000053528;Parent=IALM00000016864
contig_000370	AUGUSTUS	exon	225752	226002	.	+	.	ID=IALE00000053529;Parent=IALM00000016864
contig_000370	AUGUSTUS	CDS	224251	224356	1	+	0	ID=IALC00000053526;Parent=IALM00000016864
contig_000370	AUGUSTUS	CDS	224443	224736	1	+	2	ID=IALC00000053527;Parent=IALM00000016864
contig_000370	AUGUSTUS	CDS	224802	224912	0.93	+	2	ID=IALC00000053528;Parent=IALM00000016864
contig_000370	AUGUSTUS	CDS	225752	226002	0.39	+	2	ID=IALC00000053529;Parent=IALM00000016864
contig_000370	AUGUSTUS	intron	224357	224442	1	+	.	ID=IALI00000036696;Parent=IALM00000016864
contig_000370	AUGUSTUS	intron	224737	224801	1	+	.	ID=IALI00000036697;Parent=IALM00000016864
contig_000370	AUGUSTUS	intron	224913	225751	0.39	+	.	ID=IALI00000036698;Parent=IALM00000016864
contig_000370	AUGUSTUS	start_codon	224251	224253	.	+	0	ID=IALS00000016826;Parent=IALM00000016864
contig_000370	AUGUSTUS	stop_codon	226000	226002	.	+	0	ID=IALST00000016832;Parent=IALM00000016864
contig_000370	AUGUSTUS	gene	226530	227462	.	-	.	ID=IAL_15088
contig_000370	AUGUSTUS	mRNA	226530	227462	0.87	-	.	ID=IALM00000016865;Parent=IAL_15088;Dbxref=InterPro:IPR006578;gO_terms=GO:0003674,GO:0003700,GO:0005575,GO:0005622,GO:0005623,GO:0005634,GO:0006355,GO:0008150,GO:0009889,GO:0010468,GO:0010556,GO:0019219,GO:0019222,GO:0031323,GO:0031326,GO:0043226,GO:0043227,GO:0043229,GO:0043231,GO:0044424,GO:0044464,GO:0050789,GO:0050794,GO:0051171,GO:0051252,GO:0060255,GO:0065007,GO:0080090,GO:0140110,GO:1903506,GO:2000112,GO:2001141;desc=Zinc finger protein
contig_000370	AUGUSTUS	exon	226530	226835	.	-	.	ID=IALE00000053530;Parent=IALM00000016865
contig_000370	AUGUSTUS	exon	226944	227462	.	-	.	ID=IALE00000053531;Parent=IALM00000016865
contig_000370	AUGUSTUS	CDS	226530	226835	1	-	0	ID=IALC00000053530;Parent=IALM00000016865
contig_000370	AUGUSTUS	CDS	226944	227462	0.87	-	0	ID=IALC00000053531;Parent=IALM00000016865
contig_000370	AUGUSTUS	intron	226836	226943	0.88	-	.	ID=IALI00000036699;Parent=IALM00000016865
contig_000370	AUGUSTUS	start_codon	227460	227462	.	-	0	ID=IALS00000016827;Parent=IALM00000016865
contig_000370	AUGUSTUS	stop_codon	226530	226532	.	-	0	ID=IALST00000016833;Parent=IALM00000016865
contig_000370	AUGUSTUS	gene	364340	366291	.	+	.	ID=IAL_15089
contig_000370	AUGUSTUS	mRNA	364340	366291	0.58	+	.	ID=IALM00000016866;Parent=IAL_15089
contig_000370	AUGUSTUS	exon	364340	364426	.	+	.	ID=IALE00000053532;Parent=IALM00000016866
contig_000370	AUGUSTUS	exon	364658	365168	.	+	.	ID=IALE00000053533;Parent=IALM00000016866
contig_000370	AUGUSTUS	exon	365233	365650	.	+	.	ID=IALE00000053534;Parent=IALM00000016866
contig_000370	AUGUSTUS	exon	366015	366291	.	+	.	ID=IALE00000053535;Parent=IALM00000016866
contig_000370	AUGUSTUS	CDS	364340	364426	0.82	+	0	ID=IALC00000053532;Parent=IALM00000016866
contig_000370	AUGUSTUS	CDS	364658	365168	0.7	+	0	ID=IALC00000053533;Parent=IALM00000016866
contig_000370	AUGUSTUS	CDS	365233	365650	0.91	+	2	ID=IALC00000053534;Parent=IALM00000016866
contig_000370	AUGUSTUS	CDS	366015	366291	0.99	+	1	ID=IALC00000053535;Parent=IALM00000016866
contig_000370	AUGUSTUS	intron	364427	364657	0.71	+	.	ID=IALI00000036700;Parent=IALM00000016866
contig_000370	AUGUSTUS	intron	365169	365232	0.74	+	.	ID=IALI00000036701;Parent=IALM00000016866
contig_000370	AUGUSTUS	intron	365651	366014	0.92	+	.	ID=IALI00000036702;Parent=IALM00000016866
contig_000370	AUGUSTUS	start_codon	364340	364342	.	+	0	ID=IALS00000016828;Parent=IALM00000016866
contig_000370	AUGUSTUS	stop_codon	366289	366291	.	+	0	ID=IALST00000016834;Parent=IALM00000016866
contig_000370	AUGUSTUS	gene	384806	385579	.	-	.	ID=IAL_15090
contig_000370	AUGUSTUS	mRNA	384806	385357	0.69	-	.	ID=IALM00000016867;Parent=IAL_15090;Dbxref=InterPro:IPR001584,InterPro:IPR036397,InterPro:IPR050951,InterPro:IPR012337;gO_terms=GO:0015074,GO:0003676;desc=DNA integration
contig_000370	AUGUSTUS	exon	384806	384851	.	-	.	ID=IALE00000053536;Parent=IALM00000016867
contig_000370	AUGUSTUS	exon	384978	385357	.	-	.	ID=IALE00000053537;Parent=IALM00000016867
contig_000370	AUGUSTUS	CDS	384806	384851	1	-	1	ID=IALC00000053536;Parent=IALM00000016867
contig_000370	AUGUSTUS	CDS	384978	385357	0.69	-	0	ID=IALC00000053537;Parent=IALM00000016867
contig_000370	AUGUSTUS	intron	384852	384977	1	-	.	ID=IALI00000036703;Parent=IALM00000016867
contig_000370	AUGUSTUS	start_codon	385355	385357	.	-	0	ID=IALS00000016829;Parent=IALM00000016867
contig_000370	AUGUSTUS	stop_codon	384806	384808	.	-	0	ID=IALST00000016835;Parent=IALM00000016867
contig_000370	AUGUSTUS	mRNA	384806	385579	0.64	-	.	ID=IALM00000016868;Parent=IAL_15090;Dbxref=InterPro:IPR012337,InterPro:IPR036397,InterPro:IPR001584,InterPro:IPR050951;gO_terms=GO:0003676,GO:0015074;desc=K02A2.6-like
contig_000370	AUGUSTUS	exon	384806	384851	.	-	.	ID=IALE00000053538;Parent=IALM00000016868
contig_000370	AUGUSTUS	exon	384978	385494	.	-	.	ID=IALE00000053539;Parent=IALM00000016868
contig_000370	AUGUSTUS	exon	385543	385579	.	-	.	ID=IALE00000053540;Parent=IALM00000016868
contig_000370	AUGUSTUS	CDS	384806	384851	0.99	-	1	ID=IALC00000053538;Parent=IALM00000016868
contig_000370	AUGUSTUS	CDS	384978	385494	0.65	-	2	ID=IALC00000053539;Parent=IALM00000016868
contig_000370	AUGUSTUS	CDS	385543	385579	0.7	-	0	ID=IALC00000053540;Parent=IALM00000016868
contig_000370	AUGUSTUS	intron	384852	384977	0.99	-	.	ID=IALI00000036704;Parent=IALM00000016868
contig_000370	AUGUSTUS	intron	385495	385542	0.65	-	.	ID=IALI00000036705;Parent=IALM00000016868
contig_000370	AUGUSTUS	start_codon	385577	385579	.	-	0	ID=IALS00000016830;Parent=IALM00000016868
contig_000370	AUGUSTUS	stop_codon	384806	384808	.	-	0	ID=IALST00000016836;Parent=IALM00000016868
contig_000370	AUGUSTUS	gene	385616	385990	.	-	.	ID=IAL_15091
contig_000370	AUGUSTUS	mRNA	385616	385990	0.43	-	.	ID=IALM00000016869;Parent=IAL_15091;Dbxref=InterPro:IPR041588;desc=K02A2.6-like
contig_000370	AUGUSTUS	exon	385616	385821	.	-	.	ID=IALE00000053541;Parent=IALM00000016869
contig_000370	AUGUSTUS	exon	385879	385990	.	-	.	ID=IALE00000053542;Parent=IALM00000016869
contig_000370	AUGUSTUS	CDS	385616	385821	0.43	-	2	ID=IALC00000053541;Parent=IALM00000016869
contig_000370	AUGUSTUS	CDS	385879	385990	0.55	-	0	ID=IALC00000053542;Parent=IALM00000016869
contig_000370	AUGUSTUS	intron	385822	385878	0.55	-	.	ID=IALI00000036706;Parent=IALM00000016869
contig_000370	AUGUSTUS	start_codon	385988	385990	.	-	0	ID=IALS00000016831;Parent=IALM00000016869
contig_000370	AUGUSTUS	stop_codon	385616	385618	.	-	0	ID=IALST00000016837;Parent=IALM00000016869
contig_000370	AUGUSTUS	gene	396441	396656	.	-	.	ID=IAL_15092
contig_000370	AUGUSTUS	mRNA	396441	396656	1	-	.	ID=IALM00000016870;Parent=IAL_15092;Dbxref=InterPro:IPR043502;desc=K02A2.6-like
contig_000370	AUGUSTUS	exon	396441	396656	.	-	.	ID=IALE00000053543;Parent=IALM00000016870
contig_000370	AUGUSTUS	CDS	396441	396656	1	-	0	ID=IALC00000053543;Parent=IALM00000016870
contig_000370	AUGUSTUS	start_codon	396654	396656	.	-	0	ID=IALS00000016832;Parent=IALM00000016870
contig_000370	AUGUSTUS	stop_codon	396441	396443	.	-	0	ID=IALST00000016838;Parent=IALM00000016870
contig_000370	AUGUSTUS	gene	398553	399229	.	-	.	ID=IAL_15093
contig_000370	AUGUSTUS	mRNA	398553	399229	0.68	-	.	ID=IALM00000016871;Parent=IAL_15093;Dbxref=InterPro:IPR001878;gO_terms=GO:0003676,GO:0008270;desc=Zinc finger CCHC-type profile.
contig_000370	AUGUSTUS	exon	398553	398999	.	-	.	ID=IALE00000053544;Parent=IALM00000016871
contig_000370	AUGUSTUS	exon	399065	399229	.	-	.	ID=IALE00000053545;Parent=IALM00000016871
contig_000370	AUGUSTUS	CDS	398553	398999	0.71	-	0	ID=IALC00000053544;Parent=IALM00000016871
contig_000370	AUGUSTUS	CDS	399065	399229	0.68	-	0	ID=IALC00000053545;Parent=IALM00000016871
contig_000370	AUGUSTUS	intron	399000	399064	0.71	-	.	ID=IALI00000036707;Parent=IALM00000016871
contig_000370	AUGUSTUS	start_codon	399227	399229	.	-	0	ID=IALS00000016833;Parent=IALM00000016871
contig_000370	AUGUSTUS	stop_codon	398553	398555	.	-	0	ID=IALST00000016839;Parent=IALM00000016871
contig_000370	AUGUSTUS	gene	418943	419914	.	-	.	ID=IAL_15094
contig_000370	AUGUSTUS	mRNA	418943	419914	1	-	.	ID=IALM00000016872;Parent=IAL_15094;Dbxref=InterPro:IPR029526;desc=Transposase IS4
contig_000370	AUGUSTUS	exon	418943	419914	.	-	.	ID=IALE00000053546;Parent=IALM00000016872
contig_000370	AUGUSTUS	CDS	418943	419914	1	-	0	ID=IALC00000053546;Parent=IALM00000016872
contig_000370	AUGUSTUS	start_codon	419912	419914	.	-	0	ID=IALS00000016834;Parent=IALM00000016872
contig_000370	AUGUSTUS	stop_codon	418943	418945	.	-	0	ID=IALST00000016840;Parent=IALM00000016872
contig_000370	AUGUSTUS	gene	420626	420946	.	-	.	ID=IAL_15095
contig_000370	AUGUSTUS	mRNA	420626	420946	0.97	-	.	ID=IALM00000016873;Parent=IAL_15095
contig_000370	AUGUSTUS	exon	420626	420946	.	-	.	ID=IALE00000053547;Parent=IALM00000016873
contig_000370	AUGUSTUS	CDS	420626	420946	0.97	-	0	ID=IALC00000053547;Parent=IALM00000016873
contig_000370	AUGUSTUS	start_codon	420944	420946	.	-	0	ID=IALS00000016835;Parent=IALM00000016873
contig_000370	AUGUSTUS	stop_codon	420626	420628	.	-	0	ID=IALST00000016841;Parent=IALM00000016873
contig_000370	AUGUSTUS	gene	444718	446428	.	-	.	ID=IAL_15096
contig_000370	AUGUSTUS	mRNA	444718	446428	0.24	-	.	ID=IALM00000016874;Parent=IAL_15096;Dbxref=InterPro:IPR012337;desc=DNA-binding transcription factor activity, RNA polymerase II-specific
contig_000370	AUGUSTUS	exon	444718	444769	.	-	.	ID=IALE00000053548;Parent=IALM00000016874
contig_000370	AUGUSTUS	exon	445359	446428	.	-	.	ID=IALE00000053549;Parent=IALM00000016874
contig_000370	AUGUSTUS	CDS	444718	444769	0.39	-	1	ID=IALC00000053548;Parent=IALM00000016874
contig_000370	AUGUSTUS	CDS	445359	446428	0.27	-	0	ID=IALC00000053549;Parent=IALM00000016874
contig_000370	AUGUSTUS	intron	444770	445358	0.39	-	.	ID=IALI00000036708;Parent=IALM00000016874
contig_000370	AUGUSTUS	start_codon	446426	446428	.	-	0	ID=IALS00000016836;Parent=IALM00000016874
contig_000370	AUGUSTUS	stop_codon	444718	444720	.	-	0	ID=IALST00000016842;Parent=IALM00000016874
contig_000370	AUGUSTUS	gene	455471	455971	.	-	.	ID=IAL_15097
contig_000370	AUGUSTUS	mRNA	455471	455971	0.39	-	.	ID=IALM00000016875;Parent=IAL_15097;Dbxref=InterPro:IPR048367;desc=Transposase protein
contig_000370	AUGUSTUS	exon	455471	455971	.	-	.	ID=IALE00000053550;Parent=IALM00000016875
contig_000370	AUGUSTUS	CDS	455471	455971	0.39	-	0	ID=IALC00000053550;Parent=IALM00000016875
contig_000370	AUGUSTUS	start_codon	455969	455971	.	-	0	ID=IALS00000016837;Parent=IALM00000016875
contig_000370	AUGUSTUS	stop_codon	455471	455473	.	-	0	ID=IALST00000016843;Parent=IALM00000016875
contig_000370	AUGUSTUS	gene	467858	470033	.	+	.	ID=IAL_15098
contig_000370	AUGUSTUS	mRNA	467858	470033	1	+	.	ID=IALM00000016876;Parent=IAL_15098;Dbxref=InterPro:IPR003656,InterPro:IPR018473,InterPro:IPR052035,InterPro:IPR012337,InterPro:IPR008906;gO_terms=GO:0003677,GO:0046983;desc=Hermes transposase DNA-binding domain
contig_000370	AUGUSTUS	exon	467858	468506	.	+	.	ID=IALE00000053551;Parent=IALM00000016876
contig_000370	AUGUSTUS	exon	468919	470033	.	+	.	ID=IALE00000053552;Parent=IALM00000016876
contig_000370	AUGUSTUS	CDS	467858	468506	1	+	0	ID=IALC00000053551;Parent=IALM00000016876
contig_000370	AUGUSTUS	CDS	468919	470033	1	+	2	ID=IALC00000053552;Parent=IALM00000016876
contig_000370	AUGUSTUS	intron	468507	468918	1	+	.	ID=IALI00000036709;Parent=IALM00000016876
contig_000370	AUGUSTUS	start_codon	467858	467860	.	+	0	ID=IALS00000016838;Parent=IALM00000016876
contig_000370	AUGUSTUS	stop_codon	470031	470033	.	+	0	ID=IALST00000016844;Parent=IALM00000016876
contig_000370	AUGUSTUS	gene	528246	528593	.	+	.	ID=IAL_15099
contig_000370	AUGUSTUS	mRNA	528246	528593	1	+	.	ID=IALM00000016877;Parent=IAL_15099
contig_000370	AUGUSTUS	exon	528246	528593	.	+	.	ID=IALE00000053553;Parent=IALM00000016877
contig_000370	AUGUSTUS	CDS	528246	528593	1	+	0	ID=IALC00000053553;Parent=IALM00000016877
contig_000370	AUGUSTUS	start_codon	528246	528248	.	+	0	ID=IALS00000016839;Parent=IALM00000016877
contig_000370	AUGUSTUS	stop_codon	528591	528593	.	+	0	ID=IALST00000016845;Parent=IALM00000016877
contig_000370	AUGUSTUS	gene	532288	532635	.	-	.	ID=IAL_15100
contig_000370	AUGUSTUS	mRNA	532288	532635	1	-	.	ID=IALM00000016878;Parent=IAL_15100
contig_000370	AUGUSTUS	exon	532288	532635	.	-	.	ID=IALE00000053554;Parent=IALM00000016878
contig_000370	AUGUSTUS	CDS	532288	532635	1	-	0	ID=IALC00000053554;Parent=IALM00000016878
contig_000370	AUGUSTUS	start_codon	532633	532635	.	-	0	ID=IALS00000016840;Parent=IALM00000016878
contig_000370	AUGUSTUS	stop_codon	532288	532290	.	-	0	ID=IALST00000016846;Parent=IALM00000016878
contig_000370	AUGUSTUS	gene	539904	540251	.	-	.	ID=IAL_15101
contig_000370	AUGUSTUS	mRNA	539904	540251	1	-	.	ID=IALM00000016879;Parent=IAL_15101
contig_000370	AUGUSTUS	exon	539904	540251	.	-	.	ID=IALE00000053555;Parent=IALM00000016879
contig_000370	AUGUSTUS	CDS	539904	540251	1	-	0	ID=IALC00000053555;Parent=IALM00000016879
contig_000370	AUGUSTUS	start_codon	540249	540251	.	-	0	ID=IALS00000016841;Parent=IALM00000016879
contig_000370	AUGUSTUS	stop_codon	539904	539906	.	-	0	ID=IALST00000016847;Parent=IALM00000016879
contig_000370	AUGUSTUS	gene	554500	560589	.	-	.	ID=IAL_15102
contig_000370	AUGUSTUS	mRNA	554500	560589	0.25	-	.	ID=IALM00000016880;Parent=IAL_15102;Dbxref=InterPro:IPR043128,InterPro:IPR050951,InterPro:IPR043502,InterPro:IPR000477;desc=zinc finger
contig_000370	AUGUSTUS	exon	554500	554631	.	-	.	ID=IALE00000053556;Parent=IALM00000016880
contig_000370	AUGUSTUS	exon	559688	560224	.	-	.	ID=IALE00000053557;Parent=IALM00000016880
contig_000370	AUGUSTUS	exon	560470	560589	.	-	.	ID=IALE00000053558;Parent=IALM00000016880
contig_000370	AUGUSTUS	CDS	554500	554631	0.87	-	0	ID=IALC00000053556;Parent=IALM00000016880
contig_000370	AUGUSTUS	CDS	559688	560224	0.41	-	0	ID=IALC00000053557;Parent=IALM00000016880
contig_000370	AUGUSTUS	CDS	560470	560589	0.51	-	0	ID=IALC00000053558;Parent=IALM00000016880
contig_000370	AUGUSTUS	intron	554632	559687	0.57	-	.	ID=IALI00000036710;Parent=IALM00000016880
contig_000370	AUGUSTUS	intron	560225	560469	0.52	-	.	ID=IALI00000036711;Parent=IALM00000016880
contig_000370	AUGUSTUS	start_codon	560587	560589	.	-	0	ID=IALS00000016842;Parent=IALM00000016880
contig_000370	AUGUSTUS	stop_codon	554500	554502	.	-	0	ID=IALST00000016848;Parent=IALM00000016880
contig_000370	AUGUSTUS	mRNA	559148	560038	0.43	-	.	ID=IALM00000016881;Parent=IAL_15102;Dbxref=InterPro:IPR000477,InterPro:IPR043502,InterPro:IPR050951,InterPro:IPR041577,InterPro:IPR043128;desc=zinc finger
contig_000370	AUGUSTUS	exon	559148	560038	.	-	.	ID=IALE00000053559;Parent=IALM00000016881
contig_000370	AUGUSTUS	CDS	559148	560038	0.43	-	0	ID=IALC00000053559;Parent=IALM00000016881
contig_000370	AUGUSTUS	start_codon	560036	560038	.	-	0	ID=IALS00000016843;Parent=IALM00000016881
contig_000370	AUGUSTUS	stop_codon	559148	559150	.	-	0	ID=IALST00000016849;Parent=IALM00000016881
contig_000370	AUGUSTUS	gene	560778	561125	.	-	.	ID=IAL_15103
contig_000370	AUGUSTUS	mRNA	560778	561125	0.76	-	.	ID=IALM00000016882;Parent=IAL_15103;desc=K02A2.6-like
contig_000370	AUGUSTUS	exon	560778	561125	.	-	.	ID=IALE00000053560;Parent=IALM00000016882
contig_000370	AUGUSTUS	CDS	560778	561125	0.76	-	0	ID=IALC00000053560;Parent=IALM00000016882
contig_000370	AUGUSTUS	start_codon	561123	561125	.	-	0	ID=IALS00000016844;Parent=IALM00000016882
contig_000370	AUGUSTUS	stop_codon	560778	560780	.	-	0	ID=IALST00000016850;Parent=IALM00000016882
contig_000370	AUGUSTUS	gene	578928	585032	.	+	.	ID=IAL_15104
contig_000370	AUGUSTUS	mRNA	578928	580713	0.38	+	.	ID=IALM00000016883;Parent=IAL_15104;Dbxref=InterPro:IPR019786,InterPro:IPR019787,InterPro:IPR011011,InterPro:IPR001965,InterPro:IPR013083
contig_000370	AUGUSTUS	exon	578928	579884	.	+	.	ID=IALE00000053561;Parent=IALM00000016883
contig_000370	AUGUSTUS	exon	580690	580713	.	+	.	ID=IALE00000053562;Parent=IALM00000016883
contig_000370	AUGUSTUS	CDS	578928	579884	0.4	+	0	ID=IALC00000053561;Parent=IALM00000016883
contig_000370	AUGUSTUS	CDS	580690	580713	0.61	+	0	ID=IALC00000053562;Parent=IALM00000016883
contig_000370	AUGUSTUS	intron	579885	580689	0.38	+	.	ID=IALI00000036712;Parent=IALM00000016883
contig_000370	AUGUSTUS	start_codon	578928	578930	.	+	0	ID=IALS00000016845;Parent=IALM00000016883
contig_000370	AUGUSTUS	stop_codon	580711	580713	.	+	0	ID=IALST00000016851;Parent=IALM00000016883
contig_000370	AUGUSTUS	mRNA	578928	585032	0.3	+	.	ID=IALM00000016884;Parent=IAL_15104;Dbxref=InterPro:IPR019786,InterPro:IPR019787,InterPro:IPR001965,InterPro:IPR011011,InterPro:IPR013083
contig_000370	AUGUSTUS	exon	578928	579891	.	+	.	ID=IALE00000053563;Parent=IALM00000016884
contig_000370	AUGUSTUS	exon	585010	585032	.	+	.	ID=IALE00000053564;Parent=IALM00000016884
contig_000370	AUGUSTUS	CDS	578928	579891	0.36	+	0	ID=IALC00000053563;Parent=IALM00000016884
contig_000370	AUGUSTUS	CDS	585010	585032	0.64	+	2	ID=IALC00000053564;Parent=IALM00000016884
contig_000370	AUGUSTUS	intron	579892	585009	0.3	+	.	ID=IALI00000036713;Parent=IALM00000016884
contig_000370	AUGUSTUS	start_codon	578928	578930	.	+	0	ID=IALS00000016846;Parent=IALM00000016884
contig_000370	AUGUSTUS	stop_codon	585030	585032	.	+	0	ID=IALST00000016852;Parent=IALM00000016884
contig_000370	AUGUSTUS	gene	581700	582305	.	+	.	ID=IAL_15105
contig_000370	AUGUSTUS	mRNA	581700	582305	1	+	.	ID=IALM00000016885;Parent=IAL_15105;Dbxref=InterPro:IPR043502;gO_terms=GO:0000122,GO:0001817,GO:0001819,GO:0002237,GO:0003674,GO:0003712,GO:0005488,GO:0005515,GO:0005575,GO:0005622,GO:0005623,GO:0005634,GO:0005635,GO:0005654,GO:0006355,GO:0006357,GO:0007275,GO:0008150,GO:0008284,GO:0009605,GO:0009607,GO:0009617,GO:0009790,GO:0009792,GO:0009889,GO:0009890,GO:0009891,GO:0009892,GO:0009893,GO:0010033,GO:0010468,GO:0010556,GO:0010557,GO:0010558,GO:0010604,GO:0010605,GO:0010628,GO:0010629,GO:0010950,GO:0010952,GO:0012505,GO:0016020,GO:0017053,GO:0019219,GO:0019222,GO:0019899,GO:0030162,GO:0031090,GO:0031323,GO:0031324,GO:0031325,GO:0031326,GO:0031327,GO:0031328,GO:0031965,GO:0031967,GO:0031974,GO:0031975,GO:0031981,GO:0032268,GO:0032270,GO:0032496,GO:0032501,GO:0032502,GO:0032675,GO:0032755,GO:0032991,GO:0033993,GO:0042127,GO:0042221,GO:0043085,GO:0043207,GO:0043226,GO:0043227,GO:0043229,GO:0043231,GO:0043233,GO:0044093,GO:0044422,GO:0044424,GO:0044428,GO:0044446,GO:0044464,GO:0045862,GO:0045892,GO:0045893,GO:0045934,GO:0045935,GO:0045944,GO:0048518,GO:0048519,GO:0048522,GO:0048523,GO:0048856,GO:0050789,GO:0050790,GO:0050794,GO:0050896,GO:0051171,GO:0051172,GO:0051173,GO:0051239,GO:0051240,GO:0051246,GO:0051247,GO:0051252,GO:0051253,GO:0051254,GO:0051336,GO:0051345,GO:0051704,GO:0051707,GO:0052547,GO:0052548,GO:0060255,GO:0065007,GO:0065009,GO:0070013,GO:0080090,GO:0140110,GO:1901700,GO:1902679,GO:1902680,GO:1903506,GO:1903507,GO:1903508,GO:2000112,GO:2000113,GO:2001141;em_KEGG_ko=ko:K06752
contig_000370	AUGUSTUS	exon	581700	582305	.	+	.	ID=IALE00000053565;Parent=IALM00000016885
contig_000370	AUGUSTUS	CDS	581700	582305	1	+	0	ID=IALC00000053565;Parent=IALM00000016885
contig_000370	AUGUSTUS	start_codon	581700	581702	.	+	0	ID=IALS00000016847;Parent=IALM00000016885
contig_000370	AUGUSTUS	stop_codon	582303	582305	.	+	0	ID=IALST00000016853;Parent=IALM00000016885
contig_000370	AUGUSTUS	gene	595199	595642	.	+	.	ID=IAL_15106
contig_000370	AUGUSTUS	mRNA	595199	595642	1	+	.	ID=IALM00000016886;Parent=IAL_15106;Dbxref=InterPro:IPR039308;gO_terms=GO:0000226,GO:0001539,GO:0001578,GO:0003341,GO:0003351,GO:0003355,GO:0003674,GO:0005488,GO:0005515,GO:0005575,GO:0005622,GO:0005623,GO:0005737,GO:0005794,GO:0005815,GO:0005856,GO:0005874,GO:0005929,GO:0005930,GO:0006928,GO:0006996,GO:0007010,GO:0007017,GO:0007018,GO:0007275,GO:0007368,GO:0007389,GO:0007399,GO:0007417,GO:0007420,GO:0007423,GO:0008017,GO:0008092,GO:0008104,GO:0008150,GO:0008285,GO:0008589,GO:0009653,GO:0009790,GO:0009799,GO:0009855,GO:0009887,GO:0009966,GO:0009967,GO:0009987,GO:0010646,GO:0010647,GO:0012505,GO:0015630,GO:0015631,GO:0016043,GO:0017016,GO:0017137,GO:0019899,GO:0022607,GO:0023051,GO:0023056,GO:0030030,GO:0030031,GO:0030154,GO:0030317,GO:0031267,GO:0031514,GO:0032474,GO:0032475,GO:0032501,GO:0032502,GO:0032838,GO:0032879,GO:0032880,GO:0033036,GO:0034613,GO:0035082,GO:0035889,GO:0036064,GO:0036126,GO:0040011,GO:0042127,GO:0042471,GO:0042472,GO:0042692,GO:0042995,GO:0043226,GO:0043227,GO:0043228,GO:0043229,GO:0043231,GO:0043232,GO:0043393,GO:0043583,GO:0044085,GO:0044422,GO:0044424,GO:0044430,GO:0044441,GO:0044444,GO:0044446,GO:0044463,GO:0044464,GO:0044782,GO:0045880,GO:0048468,GO:0048513,GO:0048518,GO:0048519,GO:0048522,GO:0048523,GO:0048562,GO:0048568,GO:0048583,GO:0048584,GO:0048598,GO:0048646,GO:0048731,GO:0048839,GO:0048840,GO:0048856,GO:0048869,GO:0048870,GO:0050789,GO:0050794,GO:0051020,GO:0051098,GO:0051179,GO:0051641,GO:0051674,GO:0055001,GO:0060271,GO:0060285,GO:0060294,GO:0060322,GO:0060341,GO:0061061,GO:0065007,GO:0065009,GO:0070727,GO:0070925,GO:0071840,GO:0090596,GO:0097014,GO:0097223,GO:0097722,GO:0097729,GO:0099080,GO:0099081,GO:0099512,GO:0099513,GO:0099568,GO:0120025,GO:0120031,GO:0120036,GO:0120038,GO:1903564,GO:1903566,GO:1903827,GO:1903829,GO:1904526-GO:0008017;desc=It is involved in the biological process described with cell motility
contig_000370	AUGUSTUS	exon	595199	595642	.	+	.	ID=IALE00000053566;Parent=IALM00000016886
contig_000370	AUGUSTUS	CDS	595199	595642	1	+	0	ID=IALC00000053566;Parent=IALM00000016886
contig_000370	AUGUSTUS	start_codon	595199	595201	.	+	0	ID=IALS00000016848;Parent=IALM00000016886
contig_000370	AUGUSTUS	stop_codon	595640	595642	.	+	0	ID=IALST00000016854;Parent=IALM00000016886
contig_000371	AUGUSTUS	gene	1618	6878	.	+	.	ID=IAL_15107
contig_000371	AUGUSTUS	mRNA	1618	6878	0.53	+	.	ID=IALM00000016887;Parent=IAL_15107;Dbxref=InterPro:IPR008042,InterPro:IPR043502,InterPro:IPR001878,InterPro:IPR005312,InterPro:IPR036397,InterPro:IPR041588,InterPro:IPR021109,InterPro:IPR001584,InterPro:IPR043128,InterPro:IPR040676,InterPro:IPR012337;gO_terms=GO:0003676,GO:0008270,GO:0015074;desc=Pao retrotransposon peptidase
contig_000371	AUGUSTUS	exon	1618	4883	.	+	.	ID=IALE00000053567;Parent=IALM00000016887
contig_000371	AUGUSTUS	exon	5033	6878	.	+	.	ID=IALE00000053568;Parent=IALM00000016887
contig_000371	AUGUSTUS	CDS	1618	4883	0.55	+	0	ID=IALC00000053567;Parent=IALM00000016887
contig_000371	AUGUSTUS	CDS	5033	6878	0.93	+	1	ID=IALC00000053568;Parent=IALM00000016887
contig_000371	AUGUSTUS	intron	4884	5032	0.55	+	.	ID=IALI00000036714;Parent=IALM00000016887
contig_000371	AUGUSTUS	start_codon	1618	1620	.	+	0	ID=IALS00000016849;Parent=IALM00000016887
contig_000371	AUGUSTUS	stop_codon	6876	6878	.	+	0	ID=IALST00000016855;Parent=IALM00000016887
contig_000371	AUGUSTUS	mRNA	1618	6878	0.19	+	.	ID=IALM00000016888;Parent=IAL_15107;Dbxref=InterPro:IPR040676,InterPro:IPR041588,InterPro:IPR008042,InterPro:IPR001584,InterPro:IPR043502,InterPro:IPR043128,InterPro:IPR036397,InterPro:IPR012337;gO_terms=GO:0015074,GO:0003676;desc=Pao retrotransposon peptidase
contig_000371	AUGUSTUS	exon	1618	1966	.	+	.	ID=IALE00000053569;Parent=IALM00000016888
contig_000371	AUGUSTUS	exon	3830	4883	.	+	.	ID=IALE00000053570;Parent=IALM00000016888
contig_000371	AUGUSTUS	exon	5033	6878	.	+	.	ID=IALE00000053571;Parent=IALM00000016888
contig_000371	AUGUSTUS	CDS	1618	1966	0.43	+	0	ID=IALC00000053569;Parent=IALM00000016888
contig_000371	AUGUSTUS	CDS	3830	4883	0.34	+	2	ID=IALC00000053570;Parent=IALM00000016888
contig_000371	AUGUSTUS	CDS	5033	6878	0.96	+	1	ID=IALC00000053571;Parent=IALM00000016888
contig_000371	AUGUSTUS	intron	1967	3829	0.29	+	.	ID=IALI00000036715;Parent=IALM00000016888
contig_000371	AUGUSTUS	intron	4884	5032	0.6	+	.	ID=IALI00000036716;Parent=IALM00000016888
contig_000371	AUGUSTUS	start_codon	1618	1620	.	+	0	ID=IALS00000016850;Parent=IALM00000016888
contig_000371	AUGUSTUS	stop_codon	6876	6878	.	+	0	ID=IALST00000016856;Parent=IALM00000016888
contig_000371	AUGUSTUS	gene	60704	62310	.	-	.	ID=IAL_15108
contig_000371	AUGUSTUS	mRNA	60704	62310	0.86	-	.	ID=IALM00000016889;Parent=IAL_15108;Dbxref=InterPro:IPR012337
contig_000371	AUGUSTUS	exon	60704	60852	.	-	.	ID=IALE00000053572;Parent=IALM00000016889
contig_000371	AUGUSTUS	exon	61050	62310	.	-	.	ID=IALE00000053573;Parent=IALM00000016889
contig_000371	AUGUSTUS	CDS	60704	60852	0.92	-	2	ID=IALC00000053572;Parent=IALM00000016889
contig_000371	AUGUSTUS	CDS	61050	62310	0.92	-	0	ID=IALC00000053573;Parent=IALM00000016889
contig_000371	AUGUSTUS	intron	60853	61049	0.88	-	.	ID=IALI00000036717;Parent=IALM00000016889
contig_000371	AUGUSTUS	start_codon	62308	62310	.	-	0	ID=IALS00000016851;Parent=IALM00000016889
contig_000371	AUGUSTUS	stop_codon	60704	60706	.	-	0	ID=IALST00000016857;Parent=IALM00000016889
contig_000371	AUGUSTUS	gene	76786	77431	.	-	.	ID=IAL_15109
contig_000371	AUGUSTUS	mRNA	76786	77431	0.69	-	.	ID=IALM00000016890;Parent=IAL_15109;gO_terms=GO:0005575,GO:0005623,GO:0009986,GO:0044464
contig_000371	AUGUSTUS	exon	76786	76835	.	-	.	ID=IALE00000053574;Parent=IALM00000016890
contig_000371	AUGUSTUS	exon	76902	77064	.	-	.	ID=IALE00000053575;Parent=IALM00000016890
contig_000371	AUGUSTUS	exon	77125	77303	.	-	.	ID=IALE00000053576;Parent=IALM00000016890
contig_000371	AUGUSTUS	exon	77383	77431	.	-	.	ID=IALE00000053577;Parent=IALM00000016890
contig_000371	AUGUSTUS	CDS	76786	76835	0.99	-	2	ID=IALC00000053574;Parent=IALM00000016890
contig_000371	AUGUSTUS	CDS	76902	77064	0.7	-	0	ID=IALC00000053575;Parent=IALM00000016890
contig_000371	AUGUSTUS	CDS	77125	77303	1	-	2	ID=IALC00000053576;Parent=IALM00000016890
contig_000371	AUGUSTUS	CDS	77383	77431	1	-	0	ID=IALC00000053577;Parent=IALM00000016890
contig_000371	AUGUSTUS	intron	76836	76901	0.69	-	.	ID=IALI00000036718;Parent=IALM00000016890
contig_000371	AUGUSTUS	intron	77065	77124	1	-	.	ID=IALI00000036719;Parent=IALM00000016890
contig_000371	AUGUSTUS	intron	77304	77382	1	-	.	ID=IALI00000036720;Parent=IALM00000016890
contig_000371	AUGUSTUS	start_codon	77429	77431	.	-	0	ID=IALS00000016852;Parent=IALM00000016890
contig_000371	AUGUSTUS	stop_codon	76786	76788	.	-	0	ID=IALST00000016858;Parent=IALM00000016890
contig_000371	GeneMark.hmm3	mRNA	76876	77404	.	-	.	ID=IALM00000016891;Parent=IAL_15109;Dbxref=InterPro:IPR045860;gO_terms=GO:0005575,GO:0005623,GO:0009986,GO:0044464
contig_000371	GeneMark.hmm3	exon	76876	77064	0	-	.	ID=IALE00000053578;Parent=IALM00000016891
contig_000371	GeneMark.hmm3	exon	77125	77303	0	-	.	ID=IALE00000053579;Parent=IALM00000016891
contig_000371	GeneMark.hmm3	exon	77383	77404	0	-	.	ID=IALE00000053580;Parent=IALM00000016891
contig_000371	GeneMark.hmm3	CDS	76876	77064	.	-	0	ID=IALC00000053578;Parent=IALM00000016891
contig_000371	GeneMark.hmm3	CDS	77125	77303	.	-	2	ID=IALC00000053579;Parent=IALM00000016891
contig_000371	GeneMark.hmm3	CDS	77383	77404	.	-	0	ID=IALC00000053580;Parent=IALM00000016891
contig_000371	GeneMark.hmm3	intron	77065	77124	.	-	2	ID=IALI00000036721;Parent=IALM00000016891
contig_000371	GeneMark.hmm3	intron	77304	77382	.	-	0	ID=IALI00000036722;Parent=IALM00000016891
contig_000371	GeneMark.hmm3	start_codon	77402	77404	.	-	0	ID=IALS00000016853;Parent=IALM00000016891
contig_000371	GeneMark.hmm3	stop_codon	76876	76878	.	-	0	ID=IALST00000016859;Parent=IALM00000016891
contig_000371	AUGUSTUS	gene	81334	84133	.	-	.	ID=IAL_15110
contig_000371	AUGUSTUS	mRNA	81334	84133	1	-	.	ID=IALM00000016892;Parent=IAL_15110;Dbxref=InterPro:IPR052441,InterPro:IPR016024,InterPro:IPR011989,InterPro:IPR055164;gO_terms=GO:0005575,GO:0005622,GO:0005623,GO:0005634,GO:0005737,GO:0043226,GO:0043227,GO:0043229,GO:0043231,GO:0044424,GO:0044464;desc=Ethylene-responsive protein kinase Le-CTR1
contig_000371	AUGUSTUS	exon	81334	82237	.	-	.	ID=IALE00000053581;Parent=IALM00000016892
contig_000371	AUGUSTUS	exon	82314	82546	.	-	.	ID=IALE00000053582;Parent=IALM00000016892
contig_000371	AUGUSTUS	exon	82608	82891	.	-	.	ID=IALE00000053583;Parent=IALM00000016892
contig_000371	AUGUSTUS	exon	82954	84133	.	-	.	ID=IALE00000053584;Parent=IALM00000016892
contig_000371	AUGUSTUS	CDS	81334	82237	1	-	1	ID=IALC00000053581;Parent=IALM00000016892
contig_000371	AUGUSTUS	CDS	82314	82546	1	-	0	ID=IALC00000053582;Parent=IALM00000016892
contig_000371	AUGUSTUS	CDS	82608	82891	1	-	2	ID=IALC00000053583;Parent=IALM00000016892
contig_000371	AUGUSTUS	CDS	82954	84133	1	-	0	ID=IALC00000053584;Parent=IALM00000016892
contig_000371	AUGUSTUS	intron	82238	82313	1	-	.	ID=IALI00000036723;Parent=IALM00000016892
contig_000371	AUGUSTUS	intron	82547	82607	1	-	.	ID=IALI00000036724;Parent=IALM00000016892
contig_000371	AUGUSTUS	intron	82892	82953	1	-	.	ID=IALI00000036725;Parent=IALM00000016892
contig_000371	AUGUSTUS	start_codon	84131	84133	.	-	0	ID=IALS00000016854;Parent=IALM00000016892
contig_000371	AUGUSTUS	stop_codon	81334	81336	.	-	0	ID=IALST00000016860;Parent=IALM00000016892
contig_000371	AUGUSTUS	gene	84193	84995	.	+	.	ID=IAL_15111
contig_000371	AUGUSTUS	mRNA	84193	84995	0.8	+	.	ID=IALM00000016893;Parent=IAL_15111;Dbxref=InterPro:IPR052441,InterPro:IPR055164;gO_terms=GO:0005575,GO:0005622,GO:0005623,GO:0005634,GO:0005737,GO:0043226,GO:0043227,GO:0043229,GO:0043231,GO:0044424,GO:0044464;desc=Ethylene-responsive protein kinase Le-CTR1
contig_000371	AUGUSTUS	exon	84193	84215	.	+	.	ID=IALE00000053585;Parent=IALM00000016893
contig_000371	AUGUSTUS	exon	84605	84995	.	+	.	ID=IALE00000053586;Parent=IALM00000016893
contig_000371	AUGUSTUS	CDS	84193	84215	0.8	+	0	ID=IALC00000053585;Parent=IALM00000016893
contig_000371	AUGUSTUS	CDS	84605	84995	1	+	1	ID=IALC00000053586;Parent=IALM00000016893
contig_000371	AUGUSTUS	intron	84216	84604	0.8	+	.	ID=IALI00000036726;Parent=IALM00000016893
contig_000371	AUGUSTUS	start_codon	84193	84195	.	+	0	ID=IALS00000016855;Parent=IALM00000016893
contig_000371	AUGUSTUS	stop_codon	84993	84995	.	+	0	ID=IALST00000016861;Parent=IALM00000016893
contig_000371	AUGUSTUS	gene	91328	91642	.	-	.	ID=IAL_15112
contig_000371	AUGUSTUS	mRNA	91328	91642	1	-	.	ID=IALM00000016894;Parent=IAL_15112
contig_000371	AUGUSTUS	exon	91328	91642	.	-	.	ID=IALE00000053587;Parent=IALM00000016894
contig_000371	AUGUSTUS	CDS	91328	91642	1	-	0	ID=IALC00000053587;Parent=IALM00000016894
contig_000371	AUGUSTUS	start_codon	91640	91642	.	-	0	ID=IALS00000016856;Parent=IALM00000016894
contig_000371	AUGUSTUS	stop_codon	91328	91330	.	-	0	ID=IALST00000016862;Parent=IALM00000016894
contig_000371	AUGUSTUS	gene	93485	94131	.	+	.	ID=IAL_15113
contig_000371	AUGUSTUS	mRNA	93485	94131	1	+	.	ID=IALM00000016895;Parent=IAL_15113;Dbxref=InterPro:IPR010512;gO_terms=GO:0003008,GO:0005575,GO:0005576,GO:0007600,GO:0007606,GO:0008150,GO:0032501,GO:0050877;desc=Protein of unknown function (DUF1091)
contig_000371	AUGUSTUS	exon	93485	93550	.	+	.	ID=IALE00000053588;Parent=IALM00000016895
contig_000371	AUGUSTUS	exon	93622	94131	.	+	.	ID=IALE00000053589;Parent=IALM00000016895
contig_000371	AUGUSTUS	CDS	93485	93550	1	+	0	ID=IALC00000053588;Parent=IALM00000016895
contig_000371	AUGUSTUS	CDS	93622	94131	1	+	0	ID=IALC00000053589;Parent=IALM00000016895
contig_000371	AUGUSTUS	intron	93551	93621	1	+	.	ID=IALI00000036727;Parent=IALM00000016895
contig_000371	AUGUSTUS	start_codon	93485	93487	.	+	0	ID=IALS00000016857;Parent=IALM00000016895
contig_000371	AUGUSTUS	stop_codon	94129	94131	.	+	0	ID=IALST00000016863;Parent=IALM00000016895
contig_000371	AUGUSTUS	gene	101001	101552	.	+	.	ID=IAL_15114
contig_000371	AUGUSTUS	mRNA	101001	101552	0.85	+	.	ID=IALM00000016896;Parent=IAL_15114;gO_terms=GO:0002791,GO:0005575,GO:0005622,GO:0005623,GO:0005737,GO:0005783,GO:0005789,GO:0008150,GO:0009966,GO:0009968,GO:0010646,GO:0010648,GO:0010840,GO:0010841,GO:0012505,GO:0016020,GO:0023051,GO:0023057,GO:0030431,GO:0031984,GO:0032501,GO:0032879,GO:0032880,GO:0042058,GO:0042059,GO:0042175,GO:0042749,GO:0042752,GO:0042753,GO:0043226,GO:0043227,GO:0043229,GO:0043231,GO:0044422,GO:0044424,GO:0044425,GO:0044432,GO:0044444,GO:0044446,GO:0044464,GO:0048518,GO:0048519,GO:0048520,GO:0048523,GO:0048583,GO:0048585,GO:0050708,GO:0050789,GO:0050794,GO:0050795,GO:0051046,GO:0051049,GO:0051223,GO:0051239,GO:0051240,GO:0065007,GO:0070201,GO:0090087,GO:0098827,GO:1901184,GO:1901185,GO:1903530;desc=Rhomboid family
contig_000371	AUGUSTUS	exon	101001	101552	.	+	.	ID=IALE00000053590;Parent=IALM00000016896
contig_000371	AUGUSTUS	CDS	101001	101552	0.85	+	0	ID=IALC00000053590;Parent=IALM00000016896
contig_000371	AUGUSTUS	start_codon	101001	101003	.	+	0	ID=IALS00000016858;Parent=IALM00000016896
contig_000371	AUGUSTUS	stop_codon	101550	101552	.	+	0	ID=IALST00000016864;Parent=IALM00000016896
contig_000371	AUGUSTUS	gene	107295	123437	.	-	.	ID=IAL_15115
contig_000371	AUGUSTUS	mRNA	107295	123437	1	-	.	ID=IALM00000016897;Parent=IAL_15115;Dbxref=InterPro:IPR032061;desc=Domain of unknown function (DUF4802)
contig_000371	AUGUSTUS	exon	107295	107657	.	-	.	ID=IALE00000053591;Parent=IALM00000016897
contig_000371	AUGUSTUS	exon	107717	107840	.	-	.	ID=IALE00000053592;Parent=IALM00000016897
contig_000371	AUGUSTUS	exon	107901	108274	.	-	.	ID=IALE00000053593;Parent=IALM00000016897
contig_000371	AUGUSTUS	exon	123243	123437	.	-	.	ID=IALE00000053594;Parent=IALM00000016897
contig_000371	AUGUSTUS	CDS	107295	107657	1	-	0	ID=IALC00000053591;Parent=IALM00000016897
contig_000371	AUGUSTUS	CDS	107717	107840	1	-	1	ID=IALC00000053592;Parent=IALM00000016897
contig_000371	AUGUSTUS	CDS	107901	108274	1	-	0	ID=IALC00000053593;Parent=IALM00000016897
contig_000371	AUGUSTUS	CDS	123243	123437	1	-	0	ID=IALC00000053594;Parent=IALM00000016897
contig_000371	AUGUSTUS	intron	107658	107716	1	-	.	ID=IALI00000036728;Parent=IALM00000016897
contig_000371	AUGUSTUS	intron	107841	107900	1	-	.	ID=IALI00000036729;Parent=IALM00000016897
contig_000371	AUGUSTUS	intron	108275	123242	1	-	.	ID=IALI00000036730;Parent=IALM00000016897
contig_000371	AUGUSTUS	start_codon	123435	123437	.	-	0	ID=IALS00000016859;Parent=IALM00000016897
contig_000371	AUGUSTUS	stop_codon	107295	107297	.	-	0	ID=IALST00000016865;Parent=IALM00000016897
contig_000371	AUGUSTUS	gene	146421	146642	.	-	.	ID=IAL_15116
contig_000371	AUGUSTUS	mRNA	146421	146642	0.28	-	.	ID=IALM00000016898;Parent=IAL_15116
contig_000371	AUGUSTUS	exon	146421	146642	.	-	.	ID=IALE00000053595;Parent=IALM00000016898
contig_000371	AUGUSTUS	CDS	146421	146642	0.28	-	0	ID=IALC00000053595;Parent=IALM00000016898
contig_000371	AUGUSTUS	start_codon	146640	146642	.	-	0	ID=IALS00000016860;Parent=IALM00000016898
contig_000371	AUGUSTUS	stop_codon	146421	146423	.	-	0	ID=IALST00000016866;Parent=IALM00000016898
contig_000371	AUGUSTUS	gene	148250	150251	.	-	.	ID=IAL_15117
contig_000371	AUGUSTUS	mRNA	148250	150251	0.37	-	.	ID=IALM00000016899;Parent=IAL_15117;Dbxref=InterPro:IPR036691,InterPro:IPR005135;gO_terms=GO:0003824;desc=A helicase nuclease that prepares dsDNA breaks (DSB) for recombinational DNA repair. Binds to DSBs and unwinds DNA via a highly rapid and processive ATP-dependent bidirectional helicase activity. Unwinds dsDNA until it encounters a Chi (crossover hotspot instigator) sequence from the 3' direction. Cuts ssDNA a few nucleotides 3' to the Chi site. The properties and activities of the enzyme are changed at Chi. The Chi-altered holoenzyme produces a long 3'-ssDNA overhang and facilitates RecA-binding to the ssDNA for homologous DNA recombination and repair. Holoenzyme degrades any linearized DNA that is unable to undergo homologous recombination. In the holoenzyme this subunit has ssDNA-dependent ATPase and 5'-3' helicase activity. When added to pre-assembled RecBC greatly stimulates nuclease activity and augments holoenzyme processivity. Negatively regulates the RecA-loading ability of RecBCD
contig_000371	AUGUSTUS	exon	148250	148666	.	-	.	ID=IALE00000053596;Parent=IALM00000016899
contig_000371	AUGUSTUS	exon	148727	148918	.	-	.	ID=IALE00000053597;Parent=IALM00000016899
contig_000371	AUGUSTUS	exon	148961	149148	.	-	.	ID=IALE00000053598;Parent=IALM00000016899
contig_000371	AUGUSTUS	exon	149483	150251	.	-	.	ID=IALE00000053599;Parent=IALM00000016899
contig_000371	AUGUSTUS	CDS	148250	148666	0.63	-	0	ID=IALC00000053596;Parent=IALM00000016899
contig_000371	AUGUSTUS	CDS	148727	148918	0.97	-	0	ID=IALC00000053597;Parent=IALM00000016899
contig_000371	AUGUSTUS	CDS	148961	149148	0.98	-	2	ID=IALC00000053598;Parent=IALM00000016899
contig_000371	AUGUSTUS	CDS	149483	150251	0.59	-	0	ID=IALC00000053599;Parent=IALM00000016899
contig_000371	AUGUSTUS	intron	148667	148726	0.97	-	.	ID=IALI00000036731;Parent=IALM00000016899
contig_000371	AUGUSTUS	intron	148919	148960	1	-	.	ID=IALI00000036732;Parent=IALM00000016899
contig_000371	AUGUSTUS	intron	149149	149482	0.96	-	.	ID=IALI00000036733;Parent=IALM00000016899
contig_000371	AUGUSTUS	start_codon	150249	150251	.	-	0	ID=IALS00000016861;Parent=IALM00000016899
contig_000371	AUGUSTUS	stop_codon	148250	148252	.	-	0	ID=IALST00000016867;Parent=IALM00000016899
contig_000371	AUGUSTUS	gene	153040	153714	.	-	.	ID=IAL_15118
contig_000371	AUGUSTUS	mRNA	153040	153714	0.99	-	.	ID=IALM00000016900;Parent=IAL_15118;Dbxref=InterPro:IPR010512;gO_terms=GO:0003008,GO:0005575,GO:0005576,GO:0007600,GO:0007606,GO:0008150,GO:0032501,GO:0050877;desc=Protein of unknown function (DUF1091)
contig_000371	AUGUSTUS	exon	153040	153561	.	-	.	ID=IALE00000053600;Parent=IALM00000016900
contig_000371	AUGUSTUS	exon	153649	153714	.	-	.	ID=IALE00000053601;Parent=IALM00000016900
contig_000371	AUGUSTUS	CDS	153040	153561	0.99	-	0	ID=IALC00000053600;Parent=IALM00000016900
contig_000371	AUGUSTUS	CDS	153649	153714	1	-	0	ID=IALC00000053601;Parent=IALM00000016900
contig_000371	AUGUSTUS	intron	153562	153648	0.99	-	.	ID=IALI00000036734;Parent=IALM00000016900
contig_000371	AUGUSTUS	start_codon	153712	153714	.	-	0	ID=IALS00000016862;Parent=IALM00000016900
contig_000371	AUGUSTUS	stop_codon	153040	153042	.	-	0	ID=IALST00000016868;Parent=IALM00000016900
contig_000371	AUGUSTUS	gene	174148	175551	.	+	.	ID=IAL_15119
contig_000371	AUGUSTUS	mRNA	174148	175551	1	+	.	ID=IALM00000016901;Parent=IAL_15119;Dbxref=InterPro:IPR000483,InterPro:IPR032675,InterPro:IPR001611,InterPro:IPR050328,InterPro:IPR003591;gO_terms=GO:0000902,GO:0000904,GO:0005575,GO:0005576,GO:0005615,GO:0007275,GO:0007399,GO:0007409,GO:0008150,GO:0009653,GO:0009987,GO:0016043,GO:0022008,GO:0030030,GO:0030154,GO:0030182,GO:0031175,GO:0032501,GO:0032502,GO:0032989,GO:0032990,GO:0044421,GO:0048468,GO:0048666,GO:0048667,GO:0048699,GO:0048731,GO:0048812,GO:0048856,GO:0048858,GO:0048869,GO:0061564,GO:0071840,GO:0120036,GO:0120039-GO:0005515;desc=Leucine-rich repeats, typical (most populated) subfamily
contig_000371	AUGUSTUS	exon	174148	175551	.	+	.	ID=IALE00000053602;Parent=IALM00000016901
contig_000371	AUGUSTUS	CDS	174148	175551	1	+	0	ID=IALC00000053602;Parent=IALM00000016901
contig_000371	AUGUSTUS	start_codon	174148	174150	.	+	0	ID=IALS00000016863;Parent=IALM00000016901
contig_000371	AUGUSTUS	stop_codon	175549	175551	.	+	0	ID=IALST00000016869;Parent=IALM00000016901
contig_000371	AUGUSTUS	gene	179019	206861	.	+	.	ID=IAL_15120
contig_000371	AUGUSTUS	mRNA	179019	206861	0.98	+	.	ID=IALM00000016902;Parent=IAL_15120;Dbxref=InterPro:IPR013766,InterPro:IPR036249;desc=It is involved in the biological process described with cell redox homeostasis
contig_000371	AUGUSTUS	exon	179019	179247	.	+	.	ID=IALE00000053603;Parent=IALM00000016902
contig_000371	AUGUSTUS	exon	206414	206570	.	+	.	ID=IALE00000053604;Parent=IALM00000016902
contig_000371	AUGUSTUS	exon	206687	206861	.	+	.	ID=IALE00000053605;Parent=IALM00000016902
contig_000371	AUGUSTUS	CDS	179019	179247	1	+	0	ID=IALC00000053603;Parent=IALM00000016902
contig_000371	AUGUSTUS	CDS	206414	206570	1	+	2	ID=IALC00000053604;Parent=IALM00000016902
contig_000371	AUGUSTUS	CDS	206687	206861	0.98	+	1	ID=IALC00000053605;Parent=IALM00000016902
contig_000371	AUGUSTUS	intron	179248	206413	1	+	.	ID=IALI00000036735;Parent=IALM00000016902
contig_000371	AUGUSTUS	intron	206571	206686	1	+	.	ID=IALI00000036736;Parent=IALM00000016902
contig_000371	AUGUSTUS	start_codon	179019	179021	.	+	0	ID=IALS00000016864;Parent=IALM00000016902
contig_000371	AUGUSTUS	stop_codon	206859	206861	.	+	0	ID=IALST00000016870;Parent=IALM00000016902
contig_000371	AUGUSTUS	gene	254466	328785	.	+	.	ID=IAL_15121
contig_000371	AUGUSTUS	mRNA	254466	297660	0.64	+	.	ID=IALM00000016903;Parent=IAL_15121;Dbxref=InterPro:IPR036249,InterPro:IPR013766;desc=It is involved in the biological process described with cell redox homeostasis
contig_000371	AUGUSTUS	exon	254466	254658	.	+	.	ID=IALE00000053606;Parent=IALM00000016903
contig_000371	AUGUSTUS	exon	254783	254926	.	+	.	ID=IALE00000053607;Parent=IALM00000016903
contig_000371	AUGUSTUS	exon	255040	255173	.	+	.	ID=IALE00000053608;Parent=IALM00000016903
contig_000371	AUGUSTUS	exon	255240	255420	.	+	.	ID=IALE00000053609;Parent=IALM00000016903
contig_000371	AUGUSTUS	exon	255499	255813	.	+	.	ID=IALE00000053610;Parent=IALM00000016903
contig_000371	AUGUSTUS	exon	256426	256740	.	+	.	ID=IALE00000053611;Parent=IALM00000016903
contig_000371	AUGUSTUS	exon	256802	257446	.	+	.	ID=IALE00000053612;Parent=IALM00000016903
contig_000371	AUGUSTUS	exon	257524	257706	.	+	.	ID=IALE00000053613;Parent=IALM00000016903
contig_000371	AUGUSTUS	exon	259176	259313	.	+	.	ID=IALE00000053614;Parent=IALM00000016903
contig_000371	AUGUSTUS	exon	259392	259574	.	+	.	ID=IALE00000053615;Parent=IALM00000016903
contig_000371	AUGUSTUS	exon	259644	259694	.	+	.	ID=IALE00000053616;Parent=IALM00000016903
contig_000371	AUGUSTUS	exon	270983	271522	.	+	.	ID=IALE00000053617;Parent=IALM00000016903
contig_000371	AUGUSTUS	exon	283212	283343	.	+	.	ID=IALE00000053618;Parent=IALM00000016903
contig_000371	AUGUSTUS	exon	283720	284043	.	+	.	ID=IALE00000053619;Parent=IALM00000016903
contig_000371	AUGUSTUS	exon	290006	290194	.	+	.	ID=IALE00000053620;Parent=IALM00000016903
contig_000371	AUGUSTUS	exon	295209	295346	.	+	.	ID=IALE00000053621;Parent=IALM00000016903
contig_000371	AUGUSTUS	exon	296124	296348	.	+	.	ID=IALE00000053622;Parent=IALM00000016903
contig_000371	AUGUSTUS	exon	296873	297055	.	+	.	ID=IALE00000053623;Parent=IALM00000016903
contig_000371	AUGUSTUS	exon	297114	297245	.	+	.	ID=IALE00000053624;Parent=IALM00000016903
contig_000371	AUGUSTUS	exon	297470	297660	.	+	.	ID=IALE00000053625;Parent=IALM00000016903
contig_000371	AUGUSTUS	CDS	254466	254658	1	+	0	ID=IALC00000053606;Parent=IALM00000016903
contig_000371	AUGUSTUS	CDS	254783	254926	1	+	2	ID=IALC00000053607;Parent=IALM00000016903
contig_000371	AUGUSTUS	CDS	255040	255173	1	+	2	ID=IALC00000053608;Parent=IALM00000016903
contig_000371	AUGUSTUS	CDS	255240	255420	1	+	0	ID=IALC00000053609;Parent=IALM00000016903
contig_000371	AUGUSTUS	CDS	255499	255813	1	+	2	ID=IALC00000053610;Parent=IALM00000016903
contig_000371	AUGUSTUS	CDS	256426	256740	1	+	2	ID=IALC00000053611;Parent=IALM00000016903
contig_000371	AUGUSTUS	CDS	256802	257446	1	+	2	ID=IALC00000053612;Parent=IALM00000016903
contig_000371	AUGUSTUS	CDS	257524	257706	1	+	2	ID=IALC00000053613;Parent=IALM00000016903
contig_000371	AUGUSTUS	CDS	259176	259313	1	+	2	ID=IALC00000053614;Parent=IALM00000016903
contig_000371	AUGUSTUS	CDS	259392	259574	1	+	2	ID=IALC00000053615;Parent=IALM00000016903
contig_000371	AUGUSTUS	CDS	259644	259694	0.98	+	2	ID=IALC00000053616;Parent=IALM00000016903
contig_000371	AUGUSTUS	CDS	270983	271522	0.98	+	2	ID=IALC00000053617;Parent=IALM00000016903
contig_000371	AUGUSTUS	CDS	283212	283343	1	+	2	ID=IALC00000053618;Parent=IALM00000016903
contig_000371	AUGUSTUS	CDS	283720	284043	0.99	+	2	ID=IALC00000053619;Parent=IALM00000016903
contig_000371	AUGUSTUS	CDS	290006	290194	0.67	+	2	ID=IALC00000053620;Parent=IALM00000016903
contig_000371	AUGUSTUS	CDS	295209	295346	1	+	2	ID=IALC00000053621;Parent=IALM00000016903
contig_000371	AUGUSTUS	CDS	296124	296348	1	+	2	ID=IALC00000053622;Parent=IALM00000016903
contig_000371	AUGUSTUS	CDS	296873	297055	1	+	2	ID=IALC00000053623;Parent=IALM00000016903
contig_000371	AUGUSTUS	CDS	297114	297245	1	+	2	ID=IALC00000053624;Parent=IALM00000016903
contig_000371	AUGUSTUS	CDS	297470	297660	1	+	2	ID=IALC00000053625;Parent=IALM00000016903
contig_000371	AUGUSTUS	intron	254659	254782	1	+	.	ID=IALI00000036737;Parent=IALM00000016903
contig_000371	AUGUSTUS	intron	254927	255039	1	+	.	ID=IALI00000036738;Parent=IALM00000016903
contig_000371	AUGUSTUS	intron	255174	255239	1	+	.	ID=IALI00000036739;Parent=IALM00000016903
contig_000371	AUGUSTUS	intron	255421	255498	1	+	.	ID=IALI00000036740;Parent=IALM00000016903
contig_000371	AUGUSTUS	intron	255814	256425	1	+	.	ID=IALI00000036741;Parent=IALM00000016903
contig_000371	AUGUSTUS	intron	256741	256801	1	+	.	ID=IALI00000036742;Parent=IALM00000016903
contig_000371	AUGUSTUS	intron	257447	257523	1	+	.	ID=IALI00000036743;Parent=IALM00000016903
contig_000371	AUGUSTUS	intron	257707	259175	1	+	.	ID=IALI00000036744;Parent=IALM00000016903
contig_000371	AUGUSTUS	intron	259314	259391	1	+	.	ID=IALI00000036745;Parent=IALM00000016903
contig_000371	AUGUSTUS	intron	259575	259643	1	+	.	ID=IALI00000036746;Parent=IALM00000016903
contig_000371	AUGUSTUS	intron	259695	270982	0.98	+	.	ID=IALI00000036747;Parent=IALM00000016903
contig_000371	AUGUSTUS	intron	271523	283211	1	+	.	ID=IALI00000036748;Parent=IALM00000016903
contig_000371	AUGUSTUS	intron	283344	283719	1	+	.	ID=IALI00000036749;Parent=IALM00000016903
contig_000371	AUGUSTUS	intron	284044	290005	0.66	+	.	ID=IALI00000036750;Parent=IALM00000016903
contig_000371	AUGUSTUS	intron	290195	295208	1	+	.	ID=IALI00000036751;Parent=IALM00000016903
contig_000371	AUGUSTUS	intron	295347	296123	1	+	.	ID=IALI00000036752;Parent=IALM00000016903
contig_000371	AUGUSTUS	intron	296349	296872	1	+	.	ID=IALI00000036753;Parent=IALM00000016903
contig_000371	AUGUSTUS	intron	297056	297113	1	+	.	ID=IALI00000036754;Parent=IALM00000016903
contig_000371	AUGUSTUS	intron	297246	297469	1	+	.	ID=IALI00000036755;Parent=IALM00000016903
contig_000371	AUGUSTUS	start_codon	254466	254468	.	+	0	ID=IALS00000016865;Parent=IALM00000016903
contig_000371	AUGUSTUS	stop_codon	297658	297660	.	+	0	ID=IALST00000016871;Parent=IALM00000016903
contig_000371	AUGUSTUS	mRNA	254466	328785	0.5	+	.	ID=IALM00000016904;Parent=IAL_15121;Dbxref=InterPro:IPR036249,InterPro:IPR013766;desc=It is involved in the biological process described with cell redox homeostasis
contig_000371	AUGUSTUS	exon	254466	254658	.	+	.	ID=IALE00000053626;Parent=IALM00000016904
contig_000371	AUGUSTUS	exon	254783	254926	.	+	.	ID=IALE00000053627;Parent=IALM00000016904
contig_000371	AUGUSTUS	exon	255040	255173	.	+	.	ID=IALE00000053628;Parent=IALM00000016904
contig_000371	AUGUSTUS	exon	255240	255420	.	+	.	ID=IALE00000053629;Parent=IALM00000016904
contig_000371	AUGUSTUS	exon	255499	255813	.	+	.	ID=IALE00000053630;Parent=IALM00000016904
contig_000371	AUGUSTUS	exon	256426	256740	.	+	.	ID=IALE00000053631;Parent=IALM00000016904
contig_000371	AUGUSTUS	exon	256802	257446	.	+	.	ID=IALE00000053632;Parent=IALM00000016904
contig_000371	AUGUSTUS	exon	257524	257706	.	+	.	ID=IALE00000053633;Parent=IALM00000016904
contig_000371	AUGUSTUS	exon	259176	259313	.	+	.	ID=IALE00000053634;Parent=IALM00000016904
contig_000371	AUGUSTUS	exon	259392	259574	.	+	.	ID=IALE00000053635;Parent=IALM00000016904
contig_000371	AUGUSTUS	exon	259644	259694	.	+	.	ID=IALE00000053636;Parent=IALM00000016904
contig_000371	AUGUSTUS	exon	270983	271522	.	+	.	ID=IALE00000053637;Parent=IALM00000016904
contig_000371	AUGUSTUS	exon	283212	283343	.	+	.	ID=IALE00000053638;Parent=IALM00000016904
contig_000371	AUGUSTUS	exon	283720	284043	.	+	.	ID=IALE00000053639;Parent=IALM00000016904
contig_000371	AUGUSTUS	exon	290006	290194	.	+	.	ID=IALE00000053640;Parent=IALM00000016904
contig_000371	AUGUSTUS	exon	295209	295346	.	+	.	ID=IALE00000053641;Parent=IALM00000016904
contig_000371	AUGUSTUS	exon	296124	296348	.	+	.	ID=IALE00000053642;Parent=IALM00000016904
contig_000371	AUGUSTUS	exon	296873	297055	.	+	.	ID=IALE00000053643;Parent=IALM00000016904
contig_000371	AUGUSTUS	exon	297114	297245	.	+	.	ID=IALE00000053644;Parent=IALM00000016904
contig_000371	AUGUSTUS	exon	297470	297622	.	+	.	ID=IALE00000053645;Parent=IALM00000016904
contig_000371	AUGUSTUS	exon	315967	316123	.	+	.	ID=IALE00000053646;Parent=IALM00000016904
contig_000371	AUGUSTUS	exon	316212	316378	.	+	.	ID=IALE00000053647;Parent=IALM00000016904
contig_000371	AUGUSTUS	exon	316463	316619	.	+	.	ID=IALE00000053648;Parent=IALM00000016904
contig_000371	AUGUSTUS	exon	328110	328276	.	+	.	ID=IALE00000053649;Parent=IALM00000016904
contig_000371	AUGUSTUS	exon	328341	328523	.	+	.	ID=IALE00000053650;Parent=IALM00000016904
contig_000371	AUGUSTUS	exon	328598	328785	.	+	.	ID=IALE00000053651;Parent=IALM00000016904
contig_000371	AUGUSTUS	CDS	254466	254658	1	+	0	ID=IALC00000053626;Parent=IALM00000016904
contig_000371	AUGUSTUS	CDS	254783	254926	1	+	2	ID=IALC00000053627;Parent=IALM00000016904
contig_000371	AUGUSTUS	CDS	255040	255173	1	+	2	ID=IALC00000053628;Parent=IALM00000016904
contig_000371	AUGUSTUS	CDS	255240	255420	1	+	0	ID=IALC00000053629;Parent=IALM00000016904
contig_000371	AUGUSTUS	CDS	255499	255813	1	+	2	ID=IALC00000053630;Parent=IALM00000016904
contig_000371	AUGUSTUS	CDS	256426	256740	1	+	2	ID=IALC00000053631;Parent=IALM00000016904
contig_000371	AUGUSTUS	CDS	256802	257446	1	+	2	ID=IALC00000053632;Parent=IALM00000016904
contig_000371	AUGUSTUS	CDS	257524	257706	1	+	2	ID=IALC00000053633;Parent=IALM00000016904
contig_000371	AUGUSTUS	CDS	259176	259313	1	+	2	ID=IALC00000053634;Parent=IALM00000016904
contig_000371	AUGUSTUS	CDS	259392	259574	1	+	2	ID=IALC00000053635;Parent=IALM00000016904
contig_000371	AUGUSTUS	CDS	259644	259694	0.96	+	2	ID=IALC00000053636;Parent=IALM00000016904
contig_000371	AUGUSTUS	CDS	270983	271522	0.95	+	2	ID=IALC00000053637;Parent=IALM00000016904
contig_000371	AUGUSTUS	CDS	283212	283343	1	+	2	ID=IALC00000053638;Parent=IALM00000016904
contig_000371	AUGUSTUS	CDS	283720	284043	1	+	2	ID=IALC00000053639;Parent=IALM00000016904
contig_000371	AUGUSTUS	CDS	290006	290194	0.72	+	2	ID=IALC00000053640;Parent=IALM00000016904
contig_000371	AUGUSTUS	CDS	295209	295346	1	+	2	ID=IALC00000053641;Parent=IALM00000016904
contig_000371	AUGUSTUS	CDS	296124	296348	1	+	2	ID=IALC00000053642;Parent=IALM00000016904
contig_000371	AUGUSTUS	CDS	296873	297055	1	+	2	ID=IALC00000053643;Parent=IALM00000016904
contig_000371	AUGUSTUS	CDS	297114	297245	1	+	2	ID=IALC00000053644;Parent=IALM00000016904
contig_000371	AUGUSTUS	CDS	297470	297622	0.99	+	2	ID=IALC00000053645;Parent=IALM00000016904
contig_000371	AUGUSTUS	CDS	315967	316123	0.95	+	2	ID=IALC00000053646;Parent=IALM00000016904
contig_000371	AUGUSTUS	CDS	316212	316378	1	+	1	ID=IALC00000053647;Parent=IALM00000016904
contig_000371	AUGUSTUS	CDS	316463	316619	1	+	2	ID=IALC00000053648;Parent=IALM00000016904
contig_000371	AUGUSTUS	CDS	328110	328276	1	+	1	ID=IALC00000053649;Parent=IALM00000016904
contig_000371	AUGUSTUS	CDS	328341	328523	1	+	2	ID=IALC00000053650;Parent=IALM00000016904
contig_000371	AUGUSTUS	CDS	328598	328785	1	+	2	ID=IALC00000053651;Parent=IALM00000016904
contig_000371	AUGUSTUS	intron	254659	254782	1	+	.	ID=IALI00000036756;Parent=IALM00000016904
contig_000371	AUGUSTUS	intron	254927	255039	1	+	.	ID=IALI00000036757;Parent=IALM00000016904
contig_000371	AUGUSTUS	intron	255174	255239	1	+	.	ID=IALI00000036758;Parent=IALM00000016904
contig_000371	AUGUSTUS	intron	255421	255498	1	+	.	ID=IALI00000036759;Parent=IALM00000016904
contig_000371	AUGUSTUS	intron	255814	256425	1	+	.	ID=IALI00000036760;Parent=IALM00000016904
contig_000371	AUGUSTUS	intron	256741	256801	1	+	.	ID=IALI00000036761;Parent=IALM00000016904
contig_000371	AUGUSTUS	intron	257447	257523	1	+	.	ID=IALI00000036762;Parent=IALM00000016904
contig_000371	AUGUSTUS	intron	257707	259175	1	+	.	ID=IALI00000036763;Parent=IALM00000016904
contig_000371	AUGUSTUS	intron	259314	259391	1	+	.	ID=IALI00000036764;Parent=IALM00000016904
contig_000371	AUGUSTUS	intron	259575	259643	1	+	.	ID=IALI00000036765;Parent=IALM00000016904
contig_000371	AUGUSTUS	intron	259695	270982	0.95	+	.	ID=IALI00000036766;Parent=IALM00000016904
contig_000371	AUGUSTUS	intron	271523	283211	1	+	.	ID=IALI00000036767;Parent=IALM00000016904
contig_000371	AUGUSTUS	intron	283344	283719	1	+	.	ID=IALI00000036768;Parent=IALM00000016904
contig_000371	AUGUSTUS	intron	284044	290005	0.72	+	.	ID=IALI00000036769;Parent=IALM00000016904
contig_000371	AUGUSTUS	intron	290195	295208	1	+	.	ID=IALI00000036770;Parent=IALM00000016904
contig_000371	AUGUSTUS	intron	295347	296123	1	+	.	ID=IALI00000036771;Parent=IALM00000016904
contig_000371	AUGUSTUS	intron	296349	296872	1	+	.	ID=IALI00000036772;Parent=IALM00000016904
contig_000371	AUGUSTUS	intron	297056	297113	1	+	.	ID=IALI00000036773;Parent=IALM00000016904
contig_000371	AUGUSTUS	intron	297246	297469	1	+	.	ID=IALI00000036774;Parent=IALM00000016904
contig_000371	AUGUSTUS	intron	297623	315966	0.74	+	.	ID=IALI00000036775;Parent=IALM00000016904
contig_000371	AUGUSTUS	intron	316124	316211	0.99	+	.	ID=IALI00000036776;Parent=IALM00000016904
contig_000371	AUGUSTUS	intron	316379	316462	1	+	.	ID=IALI00000036777;Parent=IALM00000016904
contig_000371	AUGUSTUS	intron	316620	328109	1	+	.	ID=IALI00000036778;Parent=IALM00000016904
contig_000371	AUGUSTUS	intron	328277	328340	1	+	.	ID=IALI00000036779;Parent=IALM00000016904
contig_000371	AUGUSTUS	intron	328524	328597	1	+	.	ID=IALI00000036780;Parent=IALM00000016904
contig_000371	AUGUSTUS	start_codon	254466	254468	.	+	0	ID=IALS00000016866;Parent=IALM00000016904
contig_000371	AUGUSTUS	stop_codon	328783	328785	.	+	0	ID=IALST00000016872;Parent=IALM00000016904
contig_000371	AUGUSTUS	gene	298459	299118	.	-	.	ID=IAL_15122
contig_000371	AUGUSTUS	mRNA	298459	299118	0.94	-	.	ID=IALM00000016905;Parent=IAL_15122;Dbxref=InterPro:IPR022048;desc=Baculovirus F protein
contig_000371	AUGUSTUS	exon	298459	299118	.	-	.	ID=IALE00000053652;Parent=IALM00000016905
contig_000371	AUGUSTUS	CDS	298459	299118	0.94	-	0	ID=IALC00000053652;Parent=IALM00000016905
contig_000371	AUGUSTUS	start_codon	299116	299118	.	-	0	ID=IALS00000016867;Parent=IALM00000016905
contig_000371	AUGUSTUS	stop_codon	298459	298461	.	-	0	ID=IALST00000016873;Parent=IALM00000016905
contig_000371	AUGUSTUS	gene	299164	302055	.	-	.	ID=IAL_15123
contig_000371	AUGUSTUS	mRNA	299164	300522	0.96	-	.	ID=IALM00000016906;Parent=IAL_15123;Dbxref=InterPro:IPR050951,InterPro:IPR041588,InterPro:IPR036397,InterPro:IPR001584,InterPro:IPR012337;gO_terms=GO:0003676,GO:0015074;desc=K02A2.6-like
contig_000371	AUGUSTUS	exon	299164	300522	.	-	.	ID=IALE00000053653;Parent=IALM00000016906
contig_000371	AUGUSTUS	CDS	299164	300522	0.96	-	0	ID=IALC00000053653;Parent=IALM00000016906
contig_000371	AUGUSTUS	start_codon	300520	300522	.	-	0	ID=IALS00000016868;Parent=IALM00000016906
contig_000371	AUGUSTUS	stop_codon	299164	299166	.	-	0	ID=IALST00000016874;Parent=IALM00000016906
contig_000371	AUGUSTUS	mRNA	299164	302055	0.96	-	.	ID=IALM00000016907;Parent=IAL_15123;Dbxref=InterPro:IPR043128,InterPro:IPR012337,InterPro:IPR041373,InterPro:IPR041588,InterPro:IPR000477,InterPro:IPR043502,InterPro:IPR001584,InterPro:IPR036397,InterPro:IPR050951;gO_terms=GO:0015074,GO:0003676;desc=K02A2.6-like
contig_000371	AUGUSTUS	exon	299164	302055	.	-	.	ID=IALE00000053654;Parent=IALM00000016907
contig_000371	AUGUSTUS	CDS	299164	302055	0.96	-	0	ID=IALC00000053654;Parent=IALM00000016907
contig_000371	AUGUSTUS	start_codon	302053	302055	.	-	0	ID=IALS00000016869;Parent=IALM00000016907
contig_000371	AUGUSTUS	stop_codon	299164	299166	.	-	0	ID=IALST00000016875;Parent=IALM00000016907
contig_000371	AUGUSTUS	gene	302283	303590	.	-	.	ID=IAL_15124
contig_000371	AUGUSTUS	mRNA	302283	303590	1	-	.	ID=IALM00000016908;Parent=IAL_15124
contig_000371	AUGUSTUS	exon	302283	303590	.	-	.	ID=IALE00000053655;Parent=IALM00000016908
contig_000371	AUGUSTUS	CDS	302283	303590	1	-	0	ID=IALC00000053655;Parent=IALM00000016908
contig_000371	AUGUSTUS	start_codon	303588	303590	.	-	0	ID=IALS00000016870;Parent=IALM00000016908
contig_000371	AUGUSTUS	stop_codon	302283	302285	.	-	0	ID=IALST00000016876;Parent=IALM00000016908
contig_000371	AUGUSTUS	gene	360218	363860	.	+	.	ID=IAL_15125
contig_000371	AUGUSTUS	mRNA	360218	361837	0.56	+	.	ID=IALM00000016909;Parent=IAL_15125;desc=Domain of unknown function (DUF4802)
contig_000371	AUGUSTUS	exon	360218	360443	.	+	.	ID=IALE00000053656;Parent=IALM00000016909
contig_000371	AUGUSTUS	exon	361091	361173	.	+	.	ID=IALE00000053657;Parent=IALM00000016909
contig_000371	AUGUSTUS	exon	361247	361837	.	+	.	ID=IALE00000053658;Parent=IALM00000016909
contig_000371	AUGUSTUS	CDS	360218	360443	1	+	0	ID=IALC00000053656;Parent=IALM00000016909
contig_000371	AUGUSTUS	CDS	361091	361173	1	+	2	ID=IALC00000053657;Parent=IALM00000016909
contig_000371	AUGUSTUS	CDS	361247	361837	0.56	+	0	ID=IALC00000053658;Parent=IALM00000016909
contig_000371	AUGUSTUS	intron	360444	361090	1	+	.	ID=IALI00000036781;Parent=IALM00000016909
contig_000371	AUGUSTUS	intron	361174	361246	1	+	.	ID=IALI00000036782;Parent=IALM00000016909
contig_000371	AUGUSTUS	start_codon	360218	360220	.	+	0	ID=IALS00000016871;Parent=IALM00000016909
contig_000371	AUGUSTUS	stop_codon	361835	361837	.	+	0	ID=IALST00000016877;Parent=IALM00000016909
contig_000371	AUGUSTUS	mRNA	360218	363860	0.91	+	.	ID=IALM00000016910;Parent=IAL_15125;desc=Domain of unknown function (DUF4802)
contig_000371	AUGUSTUS	exon	360218	360443	.	+	.	ID=IALE00000053659;Parent=IALM00000016910
contig_000371	AUGUSTUS	exon	361091	361173	.	+	.	ID=IALE00000053660;Parent=IALM00000016910
contig_000371	AUGUSTUS	exon	361247	361813	.	+	.	ID=IALE00000053661;Parent=IALM00000016910
contig_000371	AUGUSTUS	exon	363651	363860	.	+	.	ID=IALE00000053662;Parent=IALM00000016910
contig_000371	AUGUSTUS	CDS	360218	360443	1	+	0	ID=IALC00000053659;Parent=IALM00000016910
contig_000371	AUGUSTUS	CDS	361091	361173	1	+	2	ID=IALC00000053660;Parent=IALM00000016910
contig_000371	AUGUSTUS	CDS	361247	361813	0.91	+	0	ID=IALC00000053661;Parent=IALM00000016910
contig_000371	AUGUSTUS	CDS	363651	363860	0.91	+	0	ID=IALC00000053662;Parent=IALM00000016910
contig_000371	AUGUSTUS	intron	360444	361090	1	+	.	ID=IALI00000036783;Parent=IALM00000016910
contig_000371	AUGUSTUS	intron	361174	361246	1	+	.	ID=IALI00000036784;Parent=IALM00000016910
contig_000371	AUGUSTUS	intron	361814	363650	0.91	+	.	ID=IALI00000036785;Parent=IALM00000016910
contig_000371	AUGUSTUS	start_codon	360218	360220	.	+	0	ID=IALS00000016872;Parent=IALM00000016910
contig_000371	AUGUSTUS	stop_codon	363858	363860	.	+	0	ID=IALST00000016878;Parent=IALM00000016910
contig_000371	AUGUSTUS	gene	367083	367642	.	+	.	ID=IAL_15126
contig_000371	AUGUSTUS	mRNA	367083	367642	0.56	+	.	ID=IALM00000016911;Parent=IAL_15126;Dbxref=InterPro:IPR032061;desc=Domain of unknown function (DUF4802)
contig_000371	AUGUSTUS	exon	367083	367472	.	+	.	ID=IALE00000053663;Parent=IALM00000016911
contig_000371	AUGUSTUS	exon	367550	367642	.	+	.	ID=IALE00000053664;Parent=IALM00000016911
contig_000371	AUGUSTUS	CDS	367083	367472	0.56	+	0	ID=IALC00000053663;Parent=IALM00000016911
contig_000371	AUGUSTUS	CDS	367550	367642	1	+	0	ID=IALC00000053664;Parent=IALM00000016911
contig_000371	AUGUSTUS	intron	367473	367549	1	+	.	ID=IALI00000036786;Parent=IALM00000016911
contig_000371	AUGUSTUS	start_codon	367083	367085	.	+	0	ID=IALS00000016873;Parent=IALM00000016911
contig_000371	AUGUSTUS	stop_codon	367640	367642	.	+	0	ID=IALST00000016879;Parent=IALM00000016911
contig_000371	AUGUSTUS	gene	385194	390244	.	+	.	ID=IAL_15127
contig_000371	AUGUSTUS	mRNA	385194	390244	0.88	+	.	ID=IALM00000016912;Parent=IAL_15127;Dbxref=InterPro:IPR044880,InterPro:IPR051359,InterPro:IPR004837;gO_terms=GO:0002682,GO:0002685,GO:0002688,GO:0002791,GO:0003674,GO:0005215,GO:0005432,GO:0005488,GO:0005515,GO:0005575,GO:0005622,GO:0005623,GO:0005737,GO:0005739,GO:0005740,GO:0005743,GO:0005886,GO:0006810,GO:0006811,GO:0006812,GO:0006814,GO:0006816,GO:0006839,GO:0006851,GO:0006873,GO:0006874,GO:0006875,GO:0007204,GO:0007275,GO:0007399,GO:0008150,GO:0008324,GO:0009987,GO:0010646,GO:0010769,GO:0010817,GO:0010959,GO:0010975,GO:0015075,GO:0015077,GO:0015081,GO:0015085,GO:0015291,GO:0015297,GO:0015298,GO:0015318,GO:0015368,GO:0015491,GO:0015672,GO:0016020,GO:0016021,GO:0019725,GO:0019866,GO:0022008,GO:0022603,GO:0022604,GO:0022804,GO:0022857,GO:0022890,GO:0023051,GO:0030001,GO:0030003,GO:0030061,GO:0030154,GO:0030334,GO:0031090,GO:0031224,GO:0031300,GO:0031301,GO:0031344,GO:0031966,GO:0031967,GO:0031975,GO:0032101,GO:0032501,GO:0032502,GO:0032592,GO:0032879,GO:0032880,GO:0033500,GO:0034220,GO:0035725,GO:0040012,GO:0042383,GO:0042391,GO:0042592,GO:0042593,GO:0042802,GO:0042803,GO:0043226,GO:0043227,GO:0043229,GO:0043231,GO:0043269,GO:0044422,GO:0044424,GO:0044425,GO:0044429,GO:0044444,GO:0044446,GO:0044455,GO:0044464,GO:0045595,GO:0045664,GO:0046873,GO:0046883,GO:0046983,GO:0048519,GO:0048523,GO:0048583,GO:0048699,GO:0048731,GO:0048856,GO:0048869,GO:0048878,GO:0050708,GO:0050767,GO:0050770,GO:0050789,GO:0050793,GO:0050794,GO:0050796,GO:0050801,GO:0050920,GO:0051046,GO:0051049,GO:0051128,GO:0051179,GO:0051209,GO:0051223,GO:0051234,GO:0051239,GO:0051270,GO:0051282,GO:0051283,GO:0051480,GO:0051560,GO:0051641,GO:0051649,GO:0051924,GO:0051960,GO:0055065,GO:0055074,GO:0055080,GO:0055082,GO:0055085,GO:0060284,GO:0060401,GO:0060402,GO:0065007,GO:0065008,GO:0070201,GO:0070588,GO:0070838,GO:0071944,GO:0072503,GO:0072507,GO:0072511,GO:0086036,GO:0086038,GO:0090087,GO:0090276,GO:0097553,GO:0098573,GO:0098655,GO:0098660,GO:0098662,GO:0098771,GO:0099093,GO:0099516,GO:0120035,GO:1901623,GO:1901660,GO:1902667,GO:1903530,GO:1905815,GO:1990542,GO:2000026,GO:2000145,GO:2000401,GO:2001256-GO:0016020;desc=Belongs to the Ca(2 ) cation antiporter (CaCA) (TC 2.A.19) family
contig_000371	AUGUSTUS	exon	385194	385250	.	+	.	ID=IALE00000053665;Parent=IALM00000016912
contig_000371	AUGUSTUS	exon	385331	385551	.	+	.	ID=IALE00000053666;Parent=IALM00000016912
contig_000371	AUGUSTUS	exon	385610	385938	.	+	.	ID=IALE00000053667;Parent=IALM00000016912
contig_000371	AUGUSTUS	exon	388409	388483	.	+	.	ID=IALE00000053668;Parent=IALM00000016912
contig_000371	AUGUSTUS	exon	388547	388582	.	+	.	ID=IALE00000053669;Parent=IALM00000016912
contig_000371	AUGUSTUS	exon	388644	389003	.	+	.	ID=IALE00000053670;Parent=IALM00000016912
contig_000371	AUGUSTUS	exon	389077	389195	.	+	.	ID=IALE00000053671;Parent=IALM00000016912
contig_000371	AUGUSTUS	exon	389261	389495	.	+	.	ID=IALE00000053672;Parent=IALM00000016912
contig_000371	AUGUSTUS	exon	389561	389628	.	+	.	ID=IALE00000053673;Parent=IALM00000016912
contig_000371	AUGUSTUS	exon	390026	390244	.	+	.	ID=IALE00000053674;Parent=IALM00000016912
contig_000371	AUGUSTUS	CDS	385194	385250	1	+	0	ID=IALC00000053665;Parent=IALM00000016912
contig_000371	AUGUSTUS	CDS	385331	385551	1	+	0	ID=IALC00000053666;Parent=IALM00000016912
contig_000371	AUGUSTUS	CDS	385610	385938	1	+	1	ID=IALC00000053667;Parent=IALM00000016912
contig_000371	AUGUSTUS	CDS	388409	388483	1	+	2	ID=IALC00000053668;Parent=IALM00000016912
contig_000371	AUGUSTUS	CDS	388547	388582	0.88	+	2	ID=IALC00000053669;Parent=IALM00000016912
contig_000371	AUGUSTUS	CDS	388644	389003	1	+	2	ID=IALC00000053670;Parent=IALM00000016912
contig_000371	AUGUSTUS	CDS	389077	389195	1	+	2	ID=IALC00000053671;Parent=IALM00000016912
contig_000371	AUGUSTUS	CDS	389261	389495	1	+	0	ID=IALC00000053672;Parent=IALM00000016912
contig_000371	AUGUSTUS	CDS	389561	389628	1	+	2	ID=IALC00000053673;Parent=IALM00000016912
contig_000371	AUGUSTUS	CDS	390026	390244	1	+	0	ID=IALC00000053674;Parent=IALM00000016912
contig_000371	AUGUSTUS	intron	385251	385330	1	+	.	ID=IALI00000036787;Parent=IALM00000016912
contig_000371	AUGUSTUS	intron	385552	385609	1	+	.	ID=IALI00000036788;Parent=IALM00000016912
contig_000371	AUGUSTUS	intron	385939	388408	1	+	.	ID=IALI00000036789;Parent=IALM00000016912
contig_000371	AUGUSTUS	intron	388484	388546	0.88	+	.	ID=IALI00000036790;Parent=IALM00000016912
contig_000371	AUGUSTUS	intron	388583	388643	0.88	+	.	ID=IALI00000036791;Parent=IALM00000016912
contig_000371	AUGUSTUS	intron	389004	389076	1	+	.	ID=IALI00000036792;Parent=IALM00000016912
contig_000371	AUGUSTUS	intron	389196	389260	1	+	.	ID=IALI00000036793;Parent=IALM00000016912
contig_000371	AUGUSTUS	intron	389496	389560	1	+	.	ID=IALI00000036794;Parent=IALM00000016912
contig_000371	AUGUSTUS	intron	389629	390025	1	+	.	ID=IALI00000036795;Parent=IALM00000016912
contig_000371	AUGUSTUS	start_codon	385194	385196	.	+	0	ID=IALS00000016874;Parent=IALM00000016912
contig_000371	AUGUSTUS	stop_codon	390242	390244	.	+	0	ID=IALST00000016880;Parent=IALM00000016912
contig_000371	AUGUSTUS	gene	413752	415808	.	+	.	ID=IAL_15128
contig_000371	AUGUSTUS	mRNA	413752	415808	0.16	+	.	ID=IALM00000016913;Parent=IAL_15128
contig_000371	AUGUSTUS	exon	413752	413765	.	+	.	ID=IALE00000053675;Parent=IALM00000016913
contig_000371	AUGUSTUS	exon	413965	414333	.	+	.	ID=IALE00000053676;Parent=IALM00000016913
contig_000371	AUGUSTUS	exon	414395	415808	.	+	.	ID=IALE00000053677;Parent=IALM00000016913
contig_000371	AUGUSTUS	CDS	413752	413765	0.16	+	0	ID=IALC00000053675;Parent=IALM00000016913
contig_000371	AUGUSTUS	CDS	413965	414333	1	+	1	ID=IALC00000053676;Parent=IALM00000016913
contig_000371	AUGUSTUS	CDS	414395	415808	1	+	1	ID=IALC00000053677;Parent=IALM00000016913
contig_000371	AUGUSTUS	intron	413766	413964	0.16	+	.	ID=IALI00000036796;Parent=IALM00000016913
contig_000371	AUGUSTUS	intron	414334	414394	1	+	.	ID=IALI00000036797;Parent=IALM00000016913
contig_000371	AUGUSTUS	start_codon	413752	413754	.	+	0	ID=IALS00000016875;Parent=IALM00000016913
contig_000371	AUGUSTUS	stop_codon	415806	415808	.	+	0	ID=IALST00000016881;Parent=IALM00000016913
contig_000371	AUGUSTUS	gene	427402	440098	.	+	.	ID=IAL_15129
contig_000371	AUGUSTUS	mRNA	427402	440098	1	+	.	ID=IALM00000016914;Parent=IAL_15129;Dbxref=InterPro:IPR018629,InterPro:IPR050895;gO_terms=GO:0016020;desc=XK-related protein
contig_000371	AUGUSTUS	exon	427402	427751	.	+	.	ID=IALE00000053678;Parent=IALM00000016914
contig_000371	AUGUSTUS	exon	438455	438660	.	+	.	ID=IALE00000053679;Parent=IALM00000016914
contig_000371	AUGUSTUS	exon	438726	440098	.	+	.	ID=IALE00000053680;Parent=IALM00000016914
contig_000371	AUGUSTUS	CDS	427402	427751	1	+	0	ID=IALC00000053678;Parent=IALM00000016914
contig_000371	AUGUSTUS	CDS	438455	438660	1	+	1	ID=IALC00000053679;Parent=IALM00000016914
contig_000371	AUGUSTUS	CDS	438726	440098	1	+	2	ID=IALC00000053680;Parent=IALM00000016914
contig_000371	AUGUSTUS	intron	427752	438454	1	+	.	ID=IALI00000036798;Parent=IALM00000016914
contig_000371	AUGUSTUS	intron	438661	438725	1	+	.	ID=IALI00000036799;Parent=IALM00000016914
contig_000371	AUGUSTUS	start_codon	427402	427404	.	+	0	ID=IALS00000016876;Parent=IALM00000016914
contig_000371	AUGUSTUS	stop_codon	440096	440098	.	+	0	ID=IALST00000016882;Parent=IALM00000016914
contig_000371	GeneMark.hmm3	mRNA	438513	440098	.	+	.	ID=IALM00000016915;Parent=IAL_15129;Dbxref=InterPro:IPR018629,InterPro:IPR050895;gO_terms=GO:0016020;desc=XK-related protein
contig_000371	GeneMark.hmm3	exon	438513	438660	0	+	.	ID=IALE00000053681;Parent=IALM00000016915
contig_000371	GeneMark.hmm3	exon	438726	440098	0	+	.	ID=IALE00000053682;Parent=IALM00000016915
contig_000371	GeneMark.hmm3	CDS	438513	438660	.	+	0	ID=IALC00000053681;Parent=IALM00000016915
contig_000371	GeneMark.hmm3	CDS	438726	440098	.	+	2	ID=IALC00000053682;Parent=IALM00000016915
contig_000371	GeneMark.hmm3	intron	438661	438725	.	+	2	ID=IALI00000036800;Parent=IALM00000016915
contig_000371	GeneMark.hmm3	start_codon	438513	438515	.	+	0	ID=IALS00000016877;Parent=IALM00000016915
contig_000371	GeneMark.hmm3	stop_codon	440096	440098	.	+	0	ID=IALST00000016883;Parent=IALM00000016915
contig_000371	AUGUSTUS	gene	440288	440722	.	+	.	ID=IAL_15130
contig_000371	AUGUSTUS	mRNA	440288	440722	0.97	+	.	ID=IALM00000016916;Parent=IAL_15130
contig_000371	AUGUSTUS	exon	440288	440360	.	+	.	ID=IALE00000053683;Parent=IALM00000016916
contig_000371	AUGUSTUS	exon	440421	440722	.	+	.	ID=IALE00000053684;Parent=IALM00000016916
contig_000371	AUGUSTUS	CDS	440288	440360	0.97	+	0	ID=IALC00000053683;Parent=IALM00000016916
contig_000371	AUGUSTUS	CDS	440421	440722	1	+	2	ID=IALC00000053684;Parent=IALM00000016916
contig_000371	AUGUSTUS	intron	440361	440420	1	+	.	ID=IALI00000036801;Parent=IALM00000016916
contig_000371	AUGUSTUS	start_codon	440288	440290	.	+	0	ID=IALS00000016878;Parent=IALM00000016916
contig_000371	AUGUSTUS	stop_codon	440720	440722	.	+	0	ID=IALST00000016884;Parent=IALM00000016916
contig_000371	AUGUSTUS	gene	452157	454716	.	+	.	ID=IAL_15131
contig_000371	AUGUSTUS	mRNA	452157	454716	0.94	+	.	ID=IALM00000016917;Parent=IAL_15131;Dbxref=InterPro:IPR008814,InterPro:IPR055374,InterPro:IPR055375,InterPro:IPR056790,InterPro:IPR055373;gO_terms=GO:0000421,GO:0002252,GO:0002376,GO:0003674,GO:0005488,GO:0005575,GO:0005622,GO:0005623,GO:0005737,GO:0005773,GO:0005774,GO:0005776,GO:0005783,GO:0005789,GO:0005791,GO:0006464,GO:0006486,GO:0006487,GO:0006807,GO:0006996,GO:0007029,GO:0007568,GO:0008150,GO:0008152,GO:0008250,GO:0009058,GO:0009059,GO:0009100,GO:0009101,GO:0009987,GO:0010256,GO:0012505,GO:0016020,GO:0016043,GO:0018193,GO:0018196,GO:0018279,GO:0019538,GO:0031090,GO:0031984,GO:0032502,GO:0032991,GO:0034645,GO:0035010,GO:0036211,GO:0042175,GO:0042221,GO:0042493,GO:0043021,GO:0043022,GO:0043170,GO:0043226,GO:0043227,GO:0043229,GO:0043231,GO:0043412,GO:0043413,GO:0044237,GO:0044238,GO:0044249,GO:0044260,GO:0044267,GO:0044422,GO:0044424,GO:0044425,GO:0044432,GO:0044437,GO:0044444,GO:0044446,GO:0044464,GO:0044877,GO:0050789,GO:0050794,GO:0050896,GO:0051302,GO:0065007,GO:0070085,GO:0071704,GO:0071840,GO:0098588,GO:0098796,GO:0098805,GO:0098827,GO:1901135,GO:1901137,GO:1901564,GO:1901566,GO:1901576,GO:1902494,GO:1990234-GO:0008250;desc=It is involved in the biological process described with protein N-linked glycosylation
contig_000371	AUGUSTUS	exon	452157	452169	.	+	.	ID=IALE00000053685;Parent=IALM00000016917
contig_000371	AUGUSTUS	exon	452567	452808	.	+	.	ID=IALE00000053686;Parent=IALM00000016917
contig_000371	AUGUSTUS	exon	452882	453919	.	+	.	ID=IALE00000053687;Parent=IALM00000016917
contig_000371	AUGUSTUS	exon	453992	454247	.	+	.	ID=IALE00000053688;Parent=IALM00000016917
contig_000371	AUGUSTUS	exon	454322	454716	.	+	.	ID=IALE00000053689;Parent=IALM00000016917
contig_000371	AUGUSTUS	CDS	452157	452169	0.94	+	0	ID=IALC00000053685;Parent=IALM00000016917
contig_000371	AUGUSTUS	CDS	452567	452808	1	+	2	ID=IALC00000053686;Parent=IALM00000016917
contig_000371	AUGUSTUS	CDS	452882	453919	1	+	0	ID=IALC00000053687;Parent=IALM00000016917
contig_000371	AUGUSTUS	CDS	453992	454247	1	+	0	ID=IALC00000053688;Parent=IALM00000016917
contig_000371	AUGUSTUS	CDS	454322	454716	1	+	2	ID=IALC00000053689;Parent=IALM00000016917
contig_000371	AUGUSTUS	intron	452170	452566	0.94	+	.	ID=IALI00000036802;Parent=IALM00000016917
contig_000371	AUGUSTUS	intron	452809	452881	1	+	.	ID=IALI00000036803;Parent=IALM00000016917
contig_000371	AUGUSTUS	intron	453920	453991	1	+	.	ID=IALI00000036804;Parent=IALM00000016917
contig_000371	AUGUSTUS	intron	454248	454321	1	+	.	ID=IALI00000036805;Parent=IALM00000016917
contig_000371	AUGUSTUS	start_codon	452157	452159	.	+	0	ID=IALS00000016879;Parent=IALM00000016917
contig_000371	AUGUSTUS	stop_codon	454714	454716	.	+	0	ID=IALST00000016885;Parent=IALM00000016917
contig_000371	AUGUSTUS	gene	455636	456374	.	-	.	ID=IAL_15132
contig_000371	AUGUSTUS	mRNA	455636	456374	1	-	.	ID=IALM00000016918;Parent=IAL_15132;Dbxref=InterPro:IPR004895;gO_terms=GO:0003674,GO:0005488,GO:0005515,GO:0005575,GO:0005622,GO:0005623,GO:0005737,GO:0005794,GO:0006810,GO:0008022,GO:0008150,GO:0012505,GO:0016020,GO:0016021,GO:0016192,GO:0030674,GO:0031224,GO:0042802,GO:0043226,GO:0043227,GO:0043229,GO:0043231,GO:0044424,GO:0044425,GO:0044444,GO:0044464,GO:0051179,GO:0051234,GO:0060090,GO:0070064;desc=Prenylated Rab acceptor
contig_000371	AUGUSTUS	exon	455636	455733	.	-	.	ID=IALE00000053690;Parent=IALM00000016918
contig_000371	AUGUSTUS	exon	455815	456008	.	-	.	ID=IALE00000053691;Parent=IALM00000016918
contig_000371	AUGUSTUS	exon	456088	456374	.	-	.	ID=IALE00000053692;Parent=IALM00000016918
contig_000371	AUGUSTUS	CDS	455636	455733	1	-	2	ID=IALC00000053690;Parent=IALM00000016918
contig_000371	AUGUSTUS	CDS	455815	456008	1	-	1	ID=IALC00000053691;Parent=IALM00000016918
contig_000371	AUGUSTUS	CDS	456088	456374	1	-	0	ID=IALC00000053692;Parent=IALM00000016918
contig_000371	AUGUSTUS	intron	455734	455814	1	-	.	ID=IALI00000036806;Parent=IALM00000016918
contig_000371	AUGUSTUS	intron	456009	456087	1	-	.	ID=IALI00000036807;Parent=IALM00000016918
contig_000371	AUGUSTUS	start_codon	456372	456374	.	-	0	ID=IALS00000016880;Parent=IALM00000016918
contig_000371	AUGUSTUS	stop_codon	455636	455638	.	-	0	ID=IALST00000016886;Parent=IALM00000016918
contig_000371	AUGUSTUS	gene	465463	478905	.	-	.	ID=IAL_15133
contig_000371	GeneMark.hmm3	mRNA	465463	466232	.	-	.	ID=IALM00000016919;Parent=IAL_15133;Dbxref=InterPro:IPR038875
contig_000371	GeneMark.hmm3	exon	465463	465657	0	-	.	ID=IALE00000053693;Parent=IALM00000016919
contig_000371	GeneMark.hmm3	exon	465720	465818	0	-	.	ID=IALE00000053694;Parent=IALM00000016919
contig_000371	GeneMark.hmm3	exon	465888	466232	0	-	.	ID=IALE00000053695;Parent=IALM00000016919
contig_000371	GeneMark.hmm3	CDS	465463	465657	.	-	0	ID=IALC00000053693;Parent=IALM00000016919
contig_000371	GeneMark.hmm3	CDS	465720	465818	.	-	0	ID=IALC00000053694;Parent=IALM00000016919
contig_000371	GeneMark.hmm3	CDS	465888	466232	.	-	0	ID=IALC00000053695;Parent=IALM00000016919
contig_000371	GeneMark.hmm3	intron	465658	465719	.	-	0	ID=IALI00000036808;Parent=IALM00000016919
contig_000371	GeneMark.hmm3	intron	465819	465887	.	-	0	ID=IALI00000036809;Parent=IALM00000016919
contig_000371	GeneMark.hmm3	start_codon	466230	466232	.	-	0	ID=IALS00000016881;Parent=IALM00000016919
contig_000371	GeneMark.hmm3	stop_codon	465463	465465	.	-	0	ID=IALST00000016887;Parent=IALM00000016919
contig_000371	AUGUSTUS	mRNA	465463	478905	1	-	.	ID=IALM00000016920;Parent=IAL_15133;Dbxref=InterPro:IPR038875
contig_000371	AUGUSTUS	exon	465463	465657	.	-	.	ID=IALE00000053696;Parent=IALM00000016920
contig_000371	AUGUSTUS	exon	465720	465818	.	-	.	ID=IALE00000053697;Parent=IALM00000016920
contig_000371	AUGUSTUS	exon	465888	466312	.	-	.	ID=IALE00000053698;Parent=IALM00000016920
contig_000371	AUGUSTUS	exon	476729	476898	.	-	.	ID=IALE00000053699;Parent=IALM00000016920
contig_000371	AUGUSTUS	exon	476961	477969	.	-	.	ID=IALE00000053700;Parent=IALM00000016920
contig_000371	AUGUSTUS	exon	478132	478353	.	-	.	ID=IALE00000053701;Parent=IALM00000016920
contig_000371	AUGUSTUS	exon	478680	478905	.	-	.	ID=IALE00000053702;Parent=IALM00000016920
contig_000371	AUGUSTUS	CDS	465463	465657	1	-	0	ID=IALC00000053696;Parent=IALM00000016920
contig_000371	AUGUSTUS	CDS	465720	465818	1	-	0	ID=IALC00000053697;Parent=IALM00000016920
contig_000371	AUGUSTUS	CDS	465888	466312	1	-	2	ID=IALC00000053698;Parent=IALM00000016920
contig_000371	AUGUSTUS	CDS	476729	476898	1	-	1	ID=IALC00000053699;Parent=IALM00000016920
contig_000371	AUGUSTUS	CDS	476961	477969	1	-	2	ID=IALC00000053700;Parent=IALM00000016920
contig_000371	AUGUSTUS	CDS	478132	478353	1	-	2	ID=IALC00000053701;Parent=IALM00000016920
contig_000371	AUGUSTUS	CDS	478680	478905	1	-	0	ID=IALC00000053702;Parent=IALM00000016920
contig_000371	AUGUSTUS	intron	465658	465719	1	-	.	ID=IALI00000036810;Parent=IALM00000016920
contig_000371	AUGUSTUS	intron	465819	465887	1	-	.	ID=IALI00000036811;Parent=IALM00000016920
contig_000371	AUGUSTUS	intron	466313	476728	1	-	.	ID=IALI00000036812;Parent=IALM00000016920
contig_000371	AUGUSTUS	intron	476899	476960	1	-	.	ID=IALI00000036813;Parent=IALM00000016920
contig_000371	AUGUSTUS	intron	477970	478131	1	-	.	ID=IALI00000036814;Parent=IALM00000016920
contig_000371	AUGUSTUS	intron	478354	478679	1	-	.	ID=IALI00000036815;Parent=IALM00000016920
contig_000371	AUGUSTUS	start_codon	478903	478905	.	-	0	ID=IALS00000016882;Parent=IALM00000016920
contig_000371	AUGUSTUS	stop_codon	465463	465465	.	-	0	ID=IALST00000016888;Parent=IALM00000016920
contig_000371	AUGUSTUS	gene	514110	550245	.	-	.	ID=IAL_15134
contig_000371	AUGUSTUS	mRNA	514110	550245	0.64	-	.	ID=IALM00000016921;Parent=IAL_15134;Dbxref=InterPro:IPR008983,InterPro:IPR051748,InterPro:IPR006052;gO_terms=GO:0005515,GO:0005164,GO:0006955,GO:0016020;desc=Tumor necrosis factor receptor binding. It is involved in the biological process described with immune response
contig_000371	AUGUSTUS	exon	514110	514480	.	-	.	ID=IALE00000053703;Parent=IALM00000016921
contig_000371	AUGUSTUS	exon	514581	514706	.	-	.	ID=IALE00000053704;Parent=IALM00000016921
contig_000371	AUGUSTUS	exon	514839	514954	.	-	.	ID=IALE00000053705;Parent=IALM00000016921
contig_000371	AUGUSTUS	exon	533734	534008	.	-	.	ID=IALE00000053706;Parent=IALM00000016921
contig_000371	AUGUSTUS	exon	540455	540586	.	-	.	ID=IALE00000053707;Parent=IALM00000016921
contig_000371	AUGUSTUS	exon	550075	550245	.	-	.	ID=IALE00000053708;Parent=IALM00000016921
contig_000371	AUGUSTUS	CDS	514110	514480	1	-	2	ID=IALC00000053703;Parent=IALM00000016921
contig_000371	AUGUSTUS	CDS	514581	514706	1	-	2	ID=IALC00000053704;Parent=IALM00000016921
contig_000371	AUGUSTUS	CDS	514839	514954	1	-	1	ID=IALC00000053705;Parent=IALM00000016921
contig_000371	AUGUSTUS	CDS	533734	534008	1	-	0	ID=IALC00000053706;Parent=IALM00000016921
contig_000371	AUGUSTUS	CDS	540455	540586	1	-	0	ID=IALC00000053707;Parent=IALM00000016921
contig_000371	AUGUSTUS	CDS	550075	550245	1	-	0	ID=IALC00000053708;Parent=IALM00000016921
contig_000371	AUGUSTUS	intron	514481	514580	1	-	.	ID=IALI00000036816;Parent=IALM00000016921
contig_000371	AUGUSTUS	intron	514707	514838	1	-	.	ID=IALI00000036817;Parent=IALM00000016921
contig_000371	AUGUSTUS	intron	514955	533733	0.64	-	.	ID=IALI00000036818;Parent=IALM00000016921
contig_000371	AUGUSTUS	intron	534009	540454	1	-	.	ID=IALI00000036819;Parent=IALM00000016921
contig_000371	AUGUSTUS	intron	540587	550074	1	-	.	ID=IALI00000036820;Parent=IALM00000016921
contig_000371	AUGUSTUS	start_codon	550243	550245	.	-	0	ID=IALS00000016883;Parent=IALM00000016921
contig_000371	AUGUSTUS	stop_codon	514110	514112	.	-	0	ID=IALST00000016889;Parent=IALM00000016921
contig_000371	AUGUSTUS	gene	557212	557532	.	+	.	ID=IAL_15135
contig_000371	AUGUSTUS	mRNA	557212	557532	0.49	+	.	ID=IALM00000016922;Parent=IAL_15135;Dbxref=InterPro:IPR009057,InterPro:IPR006600,InterPro:IPR050863,InterPro:IPR007889;gO_terms=GO:0005575,GO:0005622,GO:0005623,GO:0005634,GO:0043226,GO:0043227,GO:0043229,GO:0043231,GO:0044424,GO:0044464-GO:0003677;desc=DDE superfamily endonuclease
contig_000371	AUGUSTUS	exon	557212	557532	.	+	.	ID=IALE00000053709;Parent=IALM00000016922
contig_000371	AUGUSTUS	CDS	557212	557532	0.49	+	0	ID=IALC00000053709;Parent=IALM00000016922
contig_000371	AUGUSTUS	start_codon	557212	557214	.	+	0	ID=IALS00000016884;Parent=IALM00000016922
contig_000371	AUGUSTUS	stop_codon	557530	557532	.	+	0	ID=IALST00000016890;Parent=IALM00000016922
contig_000371	AUGUSTUS	gene	590835	591861	.	-	.	ID=IAL_15136
contig_000371	AUGUSTUS	mRNA	590835	591861	0.99	-	.	ID=IALM00000016923;Parent=IAL_15136;Dbxref=InterPro:IPR028002;desc=Myb/SANT-like DNA-binding domain
contig_000371	AUGUSTUS	exon	590835	591656	.	-	.	ID=IALE00000053710;Parent=IALM00000016923
contig_000371	AUGUSTUS	exon	591721	591861	.	-	.	ID=IALE00000053711;Parent=IALM00000016923
contig_000371	AUGUSTUS	CDS	590835	591656	1	-	0	ID=IALC00000053710;Parent=IALM00000016923
contig_000371	AUGUSTUS	CDS	591721	591861	0.99	-	0	ID=IALC00000053711;Parent=IALM00000016923
contig_000371	AUGUSTUS	intron	591657	591720	1	-	.	ID=IALI00000036821;Parent=IALM00000016923
contig_000371	AUGUSTUS	start_codon	591859	591861	.	-	0	ID=IALS00000016885;Parent=IALM00000016923
contig_000371	AUGUSTUS	stop_codon	590835	590837	.	-	0	ID=IALST00000016891;Parent=IALM00000016923
contig_000371	AUGUSTUS	gene	593244	597291	.	+	.	ID=IAL_15137
contig_000371	AUGUSTUS	mRNA	593244	597291	1	+	.	ID=IALM00000016924;Parent=IAL_15137;Dbxref=InterPro:IPR056319,InterPro:IPR013783,InterPro:IPR056191,InterPro:IPR051417,InterPro:IPR056190,InterPro:IPR055075,InterPro:IPR013784,InterPro:IPR008969,InterPro:IPR055074,InterPro:IPR017868,InterPro:IPR055073;gO_terms=GO:0005575,GO:0005622,GO:0005623,GO:0005737,GO:0005783,GO:0012505,GO:0043226,GO:0043227,GO:0043229,GO:0043231,GO:0044424,GO:0044444,GO:0044464-GO:0030246;desc=carbohydrate binding
contig_000371	AUGUSTUS	exon	593244	593386	.	+	.	ID=IALE00000053712;Parent=IALM00000016924
contig_000371	AUGUSTUS	exon	593515	594064	.	+	.	ID=IALE00000053713;Parent=IALM00000016924
contig_000371	AUGUSTUS	exon	594140	594394	.	+	.	ID=IALE00000053714;Parent=IALM00000016924
contig_000371	AUGUSTUS	exon	594458	595094	.	+	.	ID=IALE00000053715;Parent=IALM00000016924
contig_000371	AUGUSTUS	exon	595150	595328	.	+	.	ID=IALE00000053716;Parent=IALM00000016924
contig_000371	AUGUSTUS	exon	595387	596330	.	+	.	ID=IALE00000053717;Parent=IALM00000016924
contig_000371	AUGUSTUS	exon	596397	597291	.	+	.	ID=IALE00000053718;Parent=IALM00000016924
contig_000371	AUGUSTUS	CDS	593244	593386	1	+	0	ID=IALC00000053712;Parent=IALM00000016924
contig_000371	AUGUSTUS	CDS	593515	594064	1	+	1	ID=IALC00000053713;Parent=IALM00000016924
contig_000371	AUGUSTUS	CDS	594140	594394	1	+	0	ID=IALC00000053714;Parent=IALM00000016924
contig_000371	AUGUSTUS	CDS	594458	595094	1	+	0	ID=IALC00000053715;Parent=IALM00000016924
contig_000371	AUGUSTUS	CDS	595150	595328	1	+	2	ID=IALC00000053716;Parent=IALM00000016924
contig_000371	AUGUSTUS	CDS	595387	596330	1	+	0	ID=IALC00000053717;Parent=IALM00000016924
contig_000371	AUGUSTUS	CDS	596397	597291	1	+	1	ID=IALC00000053718;Parent=IALM00000016924
contig_000371	AUGUSTUS	intron	593387	593514	1	+	.	ID=IALI00000036822;Parent=IALM00000016924
contig_000371	AUGUSTUS	intron	594065	594139	1	+	.	ID=IALI00000036823;Parent=IALM00000016924
contig_000371	AUGUSTUS	intron	594395	594457	1	+	.	ID=IALI00000036824;Parent=IALM00000016924
contig_000371	AUGUSTUS	intron	595095	595149	1	+	.	ID=IALI00000036825;Parent=IALM00000016924
contig_000371	AUGUSTUS	intron	595329	595386	1	+	.	ID=IALI00000036826;Parent=IALM00000016924
contig_000371	AUGUSTUS	intron	596331	596396	1	+	.	ID=IALI00000036827;Parent=IALM00000016924
contig_000371	AUGUSTUS	start_codon	593244	593246	.	+	0	ID=IALS00000016886;Parent=IALM00000016924
contig_000371	AUGUSTUS	stop_codon	597289	597291	.	+	0	ID=IALST00000016892;Parent=IALM00000016924
contig_000371	AUGUSTUS	gene	631644	633156	.	+	.	ID=IAL_15138
contig_000371	AUGUSTUS	mRNA	631644	633156	1	+	.	ID=IALM00000016925;Parent=IAL_15138
contig_000371	AUGUSTUS	exon	631644	631728	.	+	.	ID=IALE00000053719;Parent=IALM00000016925
contig_000371	AUGUSTUS	exon	631800	632605	.	+	.	ID=IALE00000053720;Parent=IALM00000016925
contig_000371	AUGUSTUS	exon	633001	633156	.	+	.	ID=IALE00000053721;Parent=IALM00000016925
contig_000371	AUGUSTUS	CDS	631644	631728	1	+	0	ID=IALC00000053719;Parent=IALM00000016925
contig_000371	AUGUSTUS	CDS	631800	632605	1	+	2	ID=IALC00000053720;Parent=IALM00000016925
contig_000371	AUGUSTUS	CDS	633001	633156	1	+	0	ID=IALC00000053721;Parent=IALM00000016925
contig_000371	AUGUSTUS	intron	631729	631799	1	+	.	ID=IALI00000036828;Parent=IALM00000016925
contig_000371	AUGUSTUS	intron	632606	633000	1	+	.	ID=IALI00000036829;Parent=IALM00000016925
contig_000371	AUGUSTUS	start_codon	631644	631646	.	+	0	ID=IALS00000016887;Parent=IALM00000016925
contig_000371	AUGUSTUS	stop_codon	633154	633156	.	+	0	ID=IALST00000016893;Parent=IALM00000016925
contig_000371	AUGUSTUS	gene	644777	685017	.	-	.	ID=IAL_15139
contig_000371	AUGUSTUS	mRNA	644777	685017	0.91	-	.	ID=IALM00000016926;Parent=IAL_15139;Dbxref=InterPro:IPR056459,InterPro:IPR056458,InterPro:IPR056457,InterPro:IPR040314,InterPro:IPR007249;gO_terms=GO:0000139,GO:0003008,GO:0005575,GO:0005622,GO:0005623,GO:0005737,GO:0005768,GO:0005794,GO:0005802,GO:0006810,GO:0006892,GO:0006895,GO:0006996,GO:0007029,GO:0007275,GO:0008150,GO:0009987,GO:0010256,GO:0012505,GO:0016020,GO:0016043,GO:0016192,GO:0016482,GO:0031090,GO:0031410,GO:0031982,GO:0031984,GO:0032501,GO:0032502,GO:0043226,GO:0043227,GO:0043229,GO:0043231,GO:0044422,GO:0044424,GO:0044431,GO:0044444,GO:0044446,GO:0044464,GO:0046907,GO:0048193,GO:0048856,GO:0050877,GO:0050890,GO:0051179,GO:0051234,GO:0051641,GO:0051649,GO:0071840,GO:0097708,GO:0098588,GO:0098791-GO:0006895;desc=transport
contig_000371	AUGUSTUS	exon	644777	644998	.	-	.	ID=IALE00000053722;Parent=IALM00000016926
contig_000371	AUGUSTUS	exon	649231	649561	.	-	.	ID=IALE00000053723;Parent=IALM00000016926
contig_000371	AUGUSTUS	exon	649646	649841	.	-	.	ID=IALE00000053724;Parent=IALM00000016926
contig_000371	AUGUSTUS	exon	649909	653428	.	-	.	ID=IALE00000053725;Parent=IALM00000016926
contig_000371	AUGUSTUS	exon	674088	675225	.	-	.	ID=IALE00000053726;Parent=IALM00000016926
contig_000371	AUGUSTUS	exon	675286	675394	.	-	.	ID=IALE00000053727;Parent=IALM00000016926
contig_000371	AUGUSTUS	exon	681004	681889	.	-	.	ID=IALE00000053728;Parent=IALM00000016926
contig_000371	AUGUSTUS	exon	681946	682249	.	-	.	ID=IALE00000053729;Parent=IALM00000016926
contig_000371	AUGUSTUS	exon	683162	683460	.	-	.	ID=IALE00000053730;Parent=IALM00000016926
contig_000371	AUGUSTUS	exon	683520	684459	.	-	.	ID=IALE00000053731;Parent=IALM00000016926
contig_000371	AUGUSTUS	exon	684584	684765	.	-	.	ID=IALE00000053732;Parent=IALM00000016926
contig_000371	AUGUSTUS	exon	684865	685017	.	-	.	ID=IALE00000053733;Parent=IALM00000016926
contig_000371	AUGUSTUS	CDS	644777	644998	1	-	0	ID=IALC00000053722;Parent=IALM00000016926
contig_000371	AUGUSTUS	CDS	649231	649561	1	-	1	ID=IALC00000053723;Parent=IALM00000016926
contig_000371	AUGUSTUS	CDS	649646	649841	1	-	2	ID=IALC00000053724;Parent=IALM00000016926
contig_000371	AUGUSTUS	CDS	649909	653428	1	-	0	ID=IALC00000053725;Parent=IALM00000016926
contig_000371	AUGUSTUS	CDS	674088	675225	0.93	-	1	ID=IALC00000053726;Parent=IALM00000016926
contig_000371	AUGUSTUS	CDS	675286	675394	0.98	-	2	ID=IALC00000053727;Parent=IALM00000016926
contig_000371	AUGUSTUS	CDS	681004	681889	0.98	-	0	ID=IALC00000053728;Parent=IALM00000016926
contig_000371	AUGUSTUS	CDS	681946	682249	1	-	1	ID=IALC00000053729;Parent=IALM00000016926
contig_000371	AUGUSTUS	CDS	683162	683460	1	-	0	ID=IALC00000053730;Parent=IALM00000016926
contig_000371	AUGUSTUS	CDS	683520	684459	1	-	1	ID=IALC00000053731;Parent=IALM00000016926
contig_000371	AUGUSTUS	CDS	684584	684765	1	-	0	ID=IALC00000053732;Parent=IALM00000016926
contig_000371	AUGUSTUS	CDS	684865	685017	1	-	0	ID=IALC00000053733;Parent=IALM00000016926
contig_000371	AUGUSTUS	intron	644999	649230	1	-	.	ID=IALI00000036830;Parent=IALM00000016926
contig_000371	AUGUSTUS	intron	649562	649645	1	-	.	ID=IALI00000036831;Parent=IALM00000016926
contig_000371	AUGUSTUS	intron	649842	649908	1	-	.	ID=IALI00000036832;Parent=IALM00000016926
contig_000371	AUGUSTUS	intron	653429	674087	0.93	-	.	ID=IALI00000036833;Parent=IALM00000016926
contig_000371	AUGUSTUS	intron	675226	675285	0.98	-	.	ID=IALI00000036834;Parent=IALM00000016926
contig_000371	AUGUSTUS	intron	675395	681003	0.98	-	.	ID=IALI00000036835;Parent=IALM00000016926
contig_000371	AUGUSTUS	intron	681890	681945	1	-	.	ID=IALI00000036836;Parent=IALM00000016926
contig_000371	AUGUSTUS	intron	682250	683161	1	-	.	ID=IALI00000036837;Parent=IALM00000016926
contig_000371	AUGUSTUS	intron	683461	683519	1	-	.	ID=IALI00000036838;Parent=IALM00000016926
contig_000371	AUGUSTUS	intron	684460	684583	1	-	.	ID=IALI00000036839;Parent=IALM00000016926
contig_000371	AUGUSTUS	intron	684766	684864	1	-	.	ID=IALI00000036840;Parent=IALM00000016926
contig_000371	AUGUSTUS	start_codon	685015	685017	.	-	0	ID=IALS00000016888;Parent=IALM00000016926
contig_000371	AUGUSTUS	stop_codon	644777	644779	.	-	0	ID=IALST00000016894;Parent=IALM00000016926
contig_000371	GeneMark.hmm3	mRNA	674043	685017	.	-	.	ID=IALM00000016927;Parent=IAL_15139;Dbxref=InterPro:IPR007249,InterPro:IPR056458,InterPro:IPR040314;gO_terms=GO:0000139,GO:0003008,GO:0005575,GO:0005622,GO:0005623,GO:0005737,GO:0005768,GO:0005794,GO:0005802,GO:0006810,GO:0006892,GO:0006895,GO:0006996,GO:0007029,GO:0007275,GO:0008150,GO:0009987,GO:0010256,GO:0012505,GO:0016020,GO:0016043,GO:0016192,GO:0016482,GO:0031090,GO:0031410,GO:0031982,GO:0031984,GO:0032501,GO:0032502,GO:0043226,GO:0043227,GO:0043229,GO:0043231,GO:0044422,GO:0044424,GO:0044431,GO:0044444,GO:0044446,GO:0044464,GO:0046907,GO:0048193,GO:0048856,GO:0050877,GO:0050890,GO:0051179,GO:0051234,GO:0051641,GO:0051649,GO:0071840,GO:0097708,GO:0098588,GO:0098791-GO:0006895;desc=transport
contig_000371	GeneMark.hmm3	exon	674043	675225	0	-	.	ID=IALE00000053734;Parent=IALM00000016927
contig_000371	GeneMark.hmm3	exon	675286	675394	0	-	.	ID=IALE00000053735;Parent=IALM00000016927
contig_000371	GeneMark.hmm3	exon	681004	681889	0	-	.	ID=IALE00000053736;Parent=IALM00000016927
contig_000371	GeneMark.hmm3	exon	681946	682249	0	-	.	ID=IALE00000053737;Parent=IALM00000016927
contig_000371	GeneMark.hmm3	exon	683162	683460	0	-	.	ID=IALE00000053738;Parent=IALM00000016927
contig_000371	GeneMark.hmm3	exon	683520	684459	0	-	.	ID=IALE00000053739;Parent=IALM00000016927
contig_000371	GeneMark.hmm3	exon	684584	684765	0	-	.	ID=IALE00000053740;Parent=IALM00000016927
contig_000371	GeneMark.hmm3	exon	684865	685017	0	-	.	ID=IALE00000053741;Parent=IALM00000016927
contig_000371	GeneMark.hmm3	CDS	674043	675225	.	-	1	ID=IALC00000053734;Parent=IALM00000016927
contig_000371	GeneMark.hmm3	CDS	675286	675394	.	-	2	ID=IALC00000053735;Parent=IALM00000016927
contig_000371	GeneMark.hmm3	CDS	681004	681889	.	-	0	ID=IALC00000053736;Parent=IALM00000016927
contig_000371	GeneMark.hmm3	CDS	681946	682249	.	-	1	ID=IALC00000053737;Parent=IALM00000016927
contig_000371	GeneMark.hmm3	CDS	683162	683460	.	-	0	ID=IALC00000053738;Parent=IALM00000016927
contig_000371	GeneMark.hmm3	CDS	683520	684459	.	-	1	ID=IALC00000053739;Parent=IALM00000016927
contig_000371	GeneMark.hmm3	CDS	684584	684765	.	-	0	ID=IALC00000053740;Parent=IALM00000016927
contig_000371	GeneMark.hmm3	CDS	684865	685017	.	-	0	ID=IALC00000053741;Parent=IALM00000016927
contig_000371	GeneMark.hmm3	intron	675226	675285	.	-	2	ID=IALI00000036841;Parent=IALM00000016927
contig_000371	GeneMark.hmm3	intron	675395	681003	.	-	0	ID=IALI00000036842;Parent=IALM00000016927
contig_000371	GeneMark.hmm3	intron	681890	681945	.	-	1	ID=IALI00000036843;Parent=IALM00000016927
contig_000371	GeneMark.hmm3	intron	682250	683161	.	-	0	ID=IALI00000036844;Parent=IALM00000016927
contig_000371	GeneMark.hmm3	intron	683461	683519	.	-	1	ID=IALI00000036845;Parent=IALM00000016927
contig_000371	GeneMark.hmm3	intron	684460	684583	.	-	0	ID=IALI00000036846;Parent=IALM00000016927
contig_000371	GeneMark.hmm3	intron	684766	684864	.	-	0	ID=IALI00000036847;Parent=IALM00000016927
contig_000371	GeneMark.hmm3	start_codon	685015	685017	.	-	0	ID=IALS00000016889;Parent=IALM00000016927
contig_000371	GeneMark.hmm3	stop_codon	674043	674045	.	-	0	ID=IALST00000016895;Parent=IALM00000016927
contig_000371	AUGUSTUS	gene	687711	688088	.	-	.	ID=IAL_15140
contig_000371	AUGUSTUS	mRNA	687711	688088	1	-	.	ID=IALM00000016928;Parent=IAL_15140;Dbxref=InterPro:IPR019346;gO_terms=GO:0000313,GO:0000314,GO:0000315,GO:0003674,GO:0003735,GO:0005198,GO:0005575,GO:0005622,GO:0005623,GO:0005737,GO:0005739,GO:0005759,GO:0005761,GO:0005762,GO:0005763,GO:0005840,GO:0006412,GO:0006518,GO:0006807,GO:0008150,GO:0008152,GO:0009058,GO:0009059,GO:0009987,GO:0010467,GO:0015934,GO:0015935,GO:0019538,GO:0031974,GO:0032543,GO:0032991,GO:0034641,GO:0034645,GO:0043043,GO:0043170,GO:0043226,GO:0043227,GO:0043228,GO:0043229,GO:0043231,GO:0043232,GO:0043233,GO:0043603,GO:0043604,GO:0044237,GO:0044238,GO:0044249,GO:0044260,GO:0044267,GO:0044271,GO:0044391,GO:0044422,GO:0044424,GO:0044429,GO:0044444,GO:0044446,GO:0044464,GO:0070013,GO:0071704,GO:0098798,GO:0140053,GO:1901564,GO:1901566,GO:1901576,GO:1990904;desc=ribosomal protein, L42
contig_000371	AUGUSTUS	exon	687711	688088	.	-	.	ID=IALE00000053742;Parent=IALM00000016928
contig_000371	AUGUSTUS	CDS	687711	688088	1	-	0	ID=IALC00000053742;Parent=IALM00000016928
contig_000371	AUGUSTUS	start_codon	688086	688088	.	-	0	ID=IALS00000016890;Parent=IALM00000016928
contig_000371	AUGUSTUS	stop_codon	687711	687713	.	-	0	ID=IALST00000016896;Parent=IALM00000016928
contig_000371	AUGUSTUS	gene	690017	690967	.	-	.	ID=IAL_15141
contig_000371	AUGUSTUS	mRNA	690017	690967	0.99	-	.	ID=IALM00000016929;Parent=IAL_15141;Dbxref=InterPro:IPR000301,InterPro:IPR018499,InterPro:IPR008952;gO_terms=GO:0001817,GO:0002682,GO:0002683,GO:0002697,GO:0002698,GO:0002831,GO:0002832,GO:0005575,GO:0005623,GO:0005886,GO:0005887,GO:0007154,GO:0007165,GO:0007166,GO:0008150,GO:0009966,GO:0009968,GO:0009987,GO:0010646,GO:0010648,GO:0016020,GO:0016021,GO:0023051,GO:0023052,GO:0023057,GO:0031224,GO:0031226,GO:0031347,GO:0031348,GO:0032101,GO:0032102,GO:0039531,GO:0039532,GO:0043900,GO:0043901,GO:0044425,GO:0044459,GO:0044464,GO:0045088,GO:0048519,GO:0048523,GO:0048583,GO:0048585,GO:0050687,GO:0050688,GO:0050776,GO:0050789,GO:0050794,GO:0050896,GO:0051239,GO:0051716,GO:0065007,GO:0071944,GO:0080134,GO:1901222,GO:1901223,GO:1902531,GO:1902532;em_KEGG_Pathway=ko04142,ko05202,ko05205,map04142,map05202,map05205-GO:0016020
contig_000371	AUGUSTUS	exon	690017	690166	.	-	.	ID=IALE00000053743;Parent=IALM00000016929
contig_000371	AUGUSTUS	exon	690307	690624	.	-	.	ID=IALE00000053744;Parent=IALM00000016929
contig_000371	AUGUSTUS	exon	690707	690895	.	-	.	ID=IALE00000053745;Parent=IALM00000016929
contig_000371	AUGUSTUS	exon	690950	690967	.	-	.	ID=IALE00000053746;Parent=IALM00000016929
contig_000371	AUGUSTUS	CDS	690017	690166	1	-	0	ID=IALC00000053743;Parent=IALM00000016929
contig_000371	AUGUSTUS	CDS	690307	690624	1	-	0	ID=IALC00000053744;Parent=IALM00000016929
contig_000371	AUGUSTUS	CDS	690707	690895	1	-	0	ID=IALC00000053745;Parent=IALM00000016929
contig_000371	AUGUSTUS	CDS	690950	690967	0.99	-	0	ID=IALC00000053746;Parent=IALM00000016929
contig_000371	AUGUSTUS	intron	690167	690306	1	-	.	ID=IALI00000036848;Parent=IALM00000016929
contig_000371	AUGUSTUS	intron	690625	690706	1	-	.	ID=IALI00000036849;Parent=IALM00000016929
contig_000371	AUGUSTUS	intron	690896	690949	0.99	-	.	ID=IALI00000036850;Parent=IALM00000016929
contig_000371	AUGUSTUS	start_codon	690965	690967	.	-	0	ID=IALS00000016891;Parent=IALM00000016929
contig_000371	AUGUSTUS	stop_codon	690017	690019	.	-	0	ID=IALST00000016897;Parent=IALM00000016929
contig_000371	AUGUSTUS	gene	729466	738524	.	-	.	ID=IAL_15142
contig_000371	AUGUSTUS	mRNA	729466	738524	1	-	.	ID=IALM00000016930;Parent=IAL_15142;Dbxref=InterPro:IPR036423,InterPro:IPR024134,InterPro:IPR001424,InterPro:IPR018152;gO_terms=GO:0000302,GO:0000303,GO:0000305,GO:0003674,GO:0003824,GO:0004784,GO:0005488,GO:0005507,GO:0005575,GO:0005576,GO:0005615,GO:0005622,GO:0005623,GO:0005737,GO:0006801,GO:0006950,GO:0006979,GO:0008150,GO:0008152,GO:0008270,GO:0009314,GO:0009411,GO:0009416,GO:0009628,GO:0009636,GO:0009650,GO:0009987,GO:0010035,GO:0016209,GO:0016491,GO:0016721,GO:0019430,GO:0033554,GO:0034599,GO:0034614,GO:0042221,GO:0043167,GO:0043169,GO:0044237,GO:0044421,GO:0044424,GO:0044464,GO:0046872,GO:0046914,GO:0050896,GO:0051716,GO:0055114,GO:0070887,GO:0071450,GO:0071451,GO:0072593,GO:0097237,GO:0098754,GO:0098869,GO:1901700,GO:1901701,GO:1990748-GO:0006801;desc=Destroys radicals which are normally produced within the cells and which are toxic to biological systems
contig_000371	AUGUSTUS	exon	729466	729658	.	-	.	ID=IALE00000053747;Parent=IALM00000016930
contig_000371	AUGUSTUS	exon	733623	733873	.	-	.	ID=IALE00000053748;Parent=IALM00000016930
contig_000371	AUGUSTUS	exon	738150	738368	.	-	.	ID=IALE00000053749;Parent=IALM00000016930
contig_000371	AUGUSTUS	exon	738459	738524	.	-	.	ID=IALE00000053750;Parent=IALM00000016930
contig_000371	AUGUSTUS	CDS	729466	729658	1	-	1	ID=IALC00000053747;Parent=IALM00000016930
contig_000371	AUGUSTUS	CDS	733623	733873	1	-	0	ID=IALC00000053748;Parent=IALM00000016930
contig_000371	AUGUSTUS	CDS	738150	738368	1	-	0	ID=IALC00000053749;Parent=IALM00000016930
contig_000371	AUGUSTUS	CDS	738459	738524	1	-	0	ID=IALC00000053750;Parent=IALM00000016930
contig_000371	AUGUSTUS	intron	729659	733622	1	-	.	ID=IALI00000036851;Parent=IALM00000016930
contig_000371	AUGUSTUS	intron	733874	738149	1	-	.	ID=IALI00000036852;Parent=IALM00000016930
contig_000371	AUGUSTUS	intron	738369	738458	1	-	.	ID=IALI00000036853;Parent=IALM00000016930
contig_000371	AUGUSTUS	start_codon	738522	738524	.	-	0	ID=IALS00000016892;Parent=IALM00000016930
contig_000371	AUGUSTUS	stop_codon	729466	729468	.	-	0	ID=IALST00000016898;Parent=IALM00000016930
contig_000371	AUGUSTUS	gene	770747	783049	.	-	.	ID=IAL_15143
contig_000371	AUGUSTUS	mRNA	770747	783049	0.49	-	.	ID=IALM00000016931;Parent=IAL_15143;Dbxref=InterPro:IPR001279,InterPro:IPR036866,InterPro:IPR036034,InterPro:IPR044528,InterPro:IPR051682;gO_terms=GO:0005515,GO:0006749,GO:0050313;desc=Metallo-beta-lactamase superfamily
contig_000371	AUGUSTUS	exon	770747	771191	.	-	.	ID=IALE00000053751;Parent=IALM00000016931
contig_000371	AUGUSTUS	exon	771283	772167	.	-	.	ID=IALE00000053752;Parent=IALM00000016931
contig_000371	AUGUSTUS	exon	777034	777177	.	-	.	ID=IALE00000053753;Parent=IALM00000016931
contig_000371	AUGUSTUS	exon	777251	777672	.	-	.	ID=IALE00000053754;Parent=IALM00000016931
contig_000371	AUGUSTUS	exon	779227	779377	.	-	.	ID=IALE00000053755;Parent=IALM00000016931
contig_000371	AUGUSTUS	exon	779456	779822	.	-	.	ID=IALE00000053756;Parent=IALM00000016931
contig_000371	AUGUSTUS	exon	782664	782808	.	-	.	ID=IALE00000053757;Parent=IALM00000016931
contig_000371	AUGUSTUS	exon	782885	783049	.	-	.	ID=IALE00000053758;Parent=IALM00000016931
contig_000371	AUGUSTUS	CDS	770747	771191	1	-	1	ID=IALC00000053751;Parent=IALM00000016931
contig_000371	AUGUSTUS	CDS	771283	772167	1	-	1	ID=IALC00000053752;Parent=IALM00000016931
contig_000371	AUGUSTUS	CDS	777034	777177	1	-	1	ID=IALC00000053753;Parent=IALM00000016931
contig_000371	AUGUSTUS	CDS	777251	777672	1	-	0	ID=IALC00000053754;Parent=IALM00000016931
contig_000371	AUGUSTUS	CDS	779227	779377	0.98	-	1	ID=IALC00000053755;Parent=IALM00000016931
contig_000371	AUGUSTUS	CDS	779456	779822	1	-	2	ID=IALC00000053756;Parent=IALM00000016931
contig_000371	AUGUSTUS	CDS	782664	782808	1	-	0	ID=IALC00000053757;Parent=IALM00000016931
contig_000371	AUGUSTUS	CDS	782885	783049	0.49	-	0	ID=IALC00000053758;Parent=IALM00000016931
contig_000371	AUGUSTUS	intron	771192	771282	1	-	.	ID=IALI00000036854;Parent=IALM00000016931
contig_000371	AUGUSTUS	intron	772168	777033	1	-	.	ID=IALI00000036855;Parent=IALM00000016931
contig_000371	AUGUSTUS	intron	777178	777250	1	-	.	ID=IALI00000036856;Parent=IALM00000016931
contig_000371	AUGUSTUS	intron	777673	779226	0.98	-	.	ID=IALI00000036857;Parent=IALM00000016931
contig_000371	AUGUSTUS	intron	779378	779455	1	-	.	ID=IALI00000036858;Parent=IALM00000016931
contig_000371	AUGUSTUS	intron	779823	782663	1	-	.	ID=IALI00000036859;Parent=IALM00000016931
contig_000371	AUGUSTUS	intron	782809	782884	1	-	.	ID=IALI00000036860;Parent=IALM00000016931
contig_000371	AUGUSTUS	start_codon	783047	783049	.	-	0	ID=IALS00000016893;Parent=IALM00000016931
contig_000371	AUGUSTUS	stop_codon	770747	770749	.	-	0	ID=IALST00000016899;Parent=IALM00000016931
contig_000371	AUGUSTUS	gene	872066	895969	.	-	.	ID=IAL_15144
contig_000371	AUGUSTUS	mRNA	872066	895969	1	-	.	ID=IALM00000016932;Parent=IAL_15144;Dbxref=InterPro:IPR046341,InterPro:IPR002893,InterPro:IPR011990,InterPro:IPR001214,InterPro:IPR044421,InterPro:IPR052097,InterPro:IPR019734;gO_terms=GO:0001654,GO:0001745,GO:0001751,GO:0001754,GO:0003674,GO:0005488,GO:0005515,GO:0005575,GO:0005622,GO:0005623,GO:0005737,GO:0007275,GO:0007399,GO:0007423,GO:0008150,GO:0009653,GO:0009887,GO:0009892,GO:0009987,GO:0010468,GO:0010605,GO:0010629,GO:0019222,GO:0019899,GO:0022008,GO:0030154,GO:0030182,GO:0032501,GO:0032502,GO:0042051,GO:0042461,GO:0042462,GO:0042826,GO:0044424,GO:0044464,GO:0046530,GO:0048468,GO:0048513,GO:0048519,GO:0048592,GO:0048666,GO:0048699,GO:0048731,GO:0048749,GO:0048856,GO:0048869,GO:0050789,GO:0060255,GO:0065007,GO:0090596-GO:0005515;desc=MYND finger
contig_000371	AUGUSTUS	exon	872066	872260	.	-	.	ID=IALE00000053759;Parent=IALM00000016932
contig_000371	AUGUSTUS	exon	875922	876261	.	-	.	ID=IALE00000053760;Parent=IALM00000016932
contig_000371	AUGUSTUS	exon	879968	880303	.	-	.	ID=IALE00000053761;Parent=IALM00000016932
contig_000371	AUGUSTUS	exon	883246	883488	.	-	.	ID=IALE00000053762;Parent=IALM00000016932
contig_000371	AUGUSTUS	exon	890977	891333	.	-	.	ID=IALE00000053763;Parent=IALM00000016932
contig_000371	AUGUSTUS	exon	895377	895572	.	-	.	ID=IALE00000053764;Parent=IALM00000016932
contig_000371	AUGUSTUS	exon	895654	895969	.	-	.	ID=IALE00000053765;Parent=IALM00000016932
contig_000371	AUGUSTUS	CDS	872066	872260	1	-	0	ID=IALC00000053759;Parent=IALM00000016932
contig_000371	AUGUSTUS	CDS	875922	876261	1	-	1	ID=IALC00000053760;Parent=IALM00000016932
contig_000371	AUGUSTUS	CDS	879968	880303	1	-	1	ID=IALC00000053761;Parent=IALM00000016932
contig_000371	AUGUSTUS	CDS	883246	883488	1	-	1	ID=IALC00000053762;Parent=IALM00000016932
contig_000371	AUGUSTUS	CDS	890977	891333	1	-	1	ID=IALC00000053763;Parent=IALM00000016932
contig_000371	AUGUSTUS	CDS	895377	895572	1	-	2	ID=IALC00000053764;Parent=IALM00000016932
contig_000371	AUGUSTUS	CDS	895654	895969	1	-	0	ID=IALC00000053765;Parent=IALM00000016932
contig_000371	AUGUSTUS	intron	872261	875921	1	-	.	ID=IALI00000036861;Parent=IALM00000016932
contig_000371	AUGUSTUS	intron	876262	879967	1	-	.	ID=IALI00000036862;Parent=IALM00000016932
contig_000371	AUGUSTUS	intron	880304	883245	1	-	.	ID=IALI00000036863;Parent=IALM00000016932
contig_000371	AUGUSTUS	intron	883489	890976	1	-	.	ID=IALI00000036864;Parent=IALM00000016932
contig_000371	AUGUSTUS	intron	891334	895376	1	-	.	ID=IALI00000036865;Parent=IALM00000016932
contig_000371	AUGUSTUS	intron	895573	895653	1	-	.	ID=IALI00000036866;Parent=IALM00000016932
contig_000371	AUGUSTUS	start_codon	895967	895969	.	-	0	ID=IALS00000016894;Parent=IALM00000016932
contig_000371	AUGUSTUS	stop_codon	872066	872068	.	-	0	ID=IALST00000016900;Parent=IALM00000016932
contig_000371	AUGUSTUS	gene	917780	942843	.	-	.	ID=IAL_15145
contig_000371	AUGUSTUS	mRNA	917780	942843	1	-	.	ID=IALM00000016933;Parent=IAL_15145;Dbxref=InterPro:IPR036339,InterPro:IPR048839,InterPro:IPR001876,InterPro:IPR036443;gO_terms=GO:0003674,GO:0005488,GO:0005515,GO:0005575,GO:0005622,GO:0005623,GO:0005737,GO:0006810,GO:0007275,GO:0008104,GO:0008150,GO:0008536,GO:0015031,GO:0015833,GO:0017016,GO:0019899,GO:0031267,GO:0032501,GO:0032502,GO:0033036,GO:0042886,GO:0044424,GO:0044464,GO:0045184,GO:0048856,GO:0051020,GO:0051179,GO:0051234,GO:0071702,GO:0071705;desc=Zinc ion binding. It is involved in the biological process described with protein transport
contig_000371	AUGUSTUS	exon	917780	920055	.	-	.	ID=IALE00000053766;Parent=IALM00000016933
contig_000371	AUGUSTUS	exon	932173	932443	.	-	.	ID=IALE00000053767;Parent=IALM00000016933
contig_000371	AUGUSTUS	exon	932521	932720	.	-	.	ID=IALE00000053768;Parent=IALM00000016933
contig_000371	AUGUSTUS	exon	942720	942843	.	-	.	ID=IALE00000053769;Parent=IALM00000016933
contig_000371	AUGUSTUS	CDS	917780	920055	1	-	2	ID=IALC00000053766;Parent=IALM00000016933
contig_000371	AUGUSTUS	CDS	932173	932443	1	-	0	ID=IALC00000053767;Parent=IALM00000016933
contig_000371	AUGUSTUS	CDS	932521	932720	1	-	2	ID=IALC00000053768;Parent=IALM00000016933
contig_000371	AUGUSTUS	CDS	942720	942843	1	-	0	ID=IALC00000053769;Parent=IALM00000016933
contig_000371	AUGUSTUS	intron	920056	932172	1	-	.	ID=IALI00000036867;Parent=IALM00000016933
contig_000371	AUGUSTUS	intron	932444	932520	1	-	.	ID=IALI00000036868;Parent=IALM00000016933
contig_000371	AUGUSTUS	intron	932721	942719	1	-	.	ID=IALI00000036869;Parent=IALM00000016933
contig_000371	AUGUSTUS	start_codon	942841	942843	.	-	0	ID=IALS00000016895;Parent=IALM00000016933
contig_000371	AUGUSTUS	stop_codon	917780	917782	.	-	0	ID=IALST00000016901;Parent=IALM00000016933
contig_000371	AUGUSTUS	gene	963020	964223	.	+	.	ID=IAL_15146
contig_000371	AUGUSTUS	mRNA	963020	964223	1	+	.	ID=IALM00000016934;Parent=IAL_15146;Dbxref=InterPro:IPR002893,InterPro:IPR007320;gO_terms=GO:0000003,GO:0002376,GO:0002520,GO:0002682,GO:0002684,GO:0003006,GO:0003674,GO:0005488,GO:0005515,GO:0005575,GO:0005622,GO:0005623,GO:0005634,GO:0005737,GO:0006417,GO:0006915,GO:0006919,GO:0007275,GO:0007276,GO:0007281,GO:0007292,GO:0008150,GO:0008219,GO:0008270,GO:0008283,GO:0008284,GO:0009790,GO:0009889,GO:0009893,GO:0009987,GO:0010468,GO:0010556,GO:0010604,GO:0010608,GO:0010941,GO:0010942,GO:0010950,GO:0010952,GO:0012501,GO:0017145,GO:0019222,GO:0019899,GO:0019953,GO:0022412,GO:0022414,GO:0022613,GO:0030097,GO:0030154,GO:0030162,GO:0031323,GO:0031325,GO:0031326,GO:0032268,GO:0032270,GO:0032501,GO:0032502,GO:0032504,GO:0034248,GO:0035162,GO:0042127,GO:0042254,GO:0042274,GO:0042981,GO:0043021,GO:0043024,GO:0043065,GO:0043067,GO:0043068,GO:0043085,GO:0043167,GO:0043169,GO:0043226,GO:0043227,GO:0043229,GO:0043231,GO:0043280,GO:0043281,GO:0044085,GO:0044093,GO:0044424,GO:0044464,GO:0044703,GO:0044877,GO:0045595,GO:0045862,GO:0046872,GO:0046914,GO:0048103,GO:0048468,GO:0048477,GO:0048513,GO:0048518,GO:0048522,GO:0048534,GO:0048568,GO:0048609,GO:0048731,GO:0048856,GO:0048869,GO:0050789,GO:0050790,GO:0050793,GO:0050794,GO:0051094,GO:0051171,GO:0051173,GO:0051239,GO:0051240,GO:0051246,GO:0051247,GO:0051301,GO:0051336,GO:0051345,GO:0051704,GO:0052547,GO:0052548,GO:0060255,GO:0065007,GO:0065009,GO:0071840,GO:0072091,GO:0080090,GO:1901532,GO:1902033,GO:1902035,GO:1903706,GO:1903708,GO:2000026,GO:2000112,GO:2000116,GO:2000648,GO:2000765,GO:2001056-GO:0005737;desc=Programmed cell death protein 2, C-terminal putative domain
contig_000371	AUGUSTUS	exon	963020	963288	.	+	.	ID=IALE00000053770;Parent=IALM00000016934
contig_000371	AUGUSTUS	exon	963356	963440	.	+	.	ID=IALE00000053771;Parent=IALM00000016934
contig_000371	AUGUSTUS	exon	963510	964223	.	+	.	ID=IALE00000053772;Parent=IALM00000016934
contig_000371	AUGUSTUS	CDS	963020	963288	1	+	0	ID=IALC00000053770;Parent=IALM00000016934
contig_000371	AUGUSTUS	CDS	963356	963440	1	+	1	ID=IALC00000053771;Parent=IALM00000016934
contig_000371	AUGUSTUS	CDS	963510	964223	1	+	0	ID=IALC00000053772;Parent=IALM00000016934
contig_000371	AUGUSTUS	intron	963289	963355	1	+	.	ID=IALI00000036870;Parent=IALM00000016934
contig_000371	AUGUSTUS	intron	963441	963509	1	+	.	ID=IALI00000036871;Parent=IALM00000016934
contig_000371	AUGUSTUS	start_codon	963020	963022	.	+	0	ID=IALS00000016896;Parent=IALM00000016934
contig_000371	AUGUSTUS	stop_codon	964221	964223	.	+	0	ID=IALST00000016902;Parent=IALM00000016934
contig_000371	AUGUSTUS	gene	964312	966879	.	-	.	ID=IAL_15147
contig_000371	AUGUSTUS	mRNA	964312	966879	1	-	.	ID=IALM00000016935;Parent=IAL_15147;Dbxref=InterPro:IPR007244,InterPro:IPR057983,InterPro:IPR057982;gO_terms=GO:0001568,GO:0001756,GO:0001944,GO:0002119,GO:0002164,GO:0003002,GO:0003674,GO:0003824,GO:0004596,GO:0005575,GO:0005622,GO:0005623,GO:0005737,GO:0006464,GO:0006473,GO:0006474,GO:0006807,GO:0006950,GO:0007275,GO:0007389,GO:0007568,GO:0008080,GO:0008150,GO:0008152,GO:0008283,GO:0008284,GO:0008340,GO:0009266,GO:0009408,GO:0009628,GO:0009635,GO:0009636,GO:0009653,GO:0009790,GO:0009791,GO:0009792,GO:0009888,GO:0009952,GO:0009966,GO:0009987,GO:0010033,GO:0010035,GO:0010038,GO:0010043,GO:0010259,GO:0010467,GO:0010646,GO:0010941,GO:0016407,GO:0016410,GO:0016740,GO:0016746,GO:0016747,GO:0019538,GO:0023051,GO:0031248,GO:0031365,GO:0031414,GO:0031417,GO:0032006,GO:0032501,GO:0032502,GO:0032991,GO:0033002,GO:0034212,GO:0035239,GO:0035282,GO:0035295,GO:0036211,GO:0040024,GO:0042127,GO:0042221,GO:0042981,GO:0043009,GO:0043066,GO:0043067,GO:0043069,GO:0043170,GO:0043412,GO:0043543,GO:0044237,GO:0044238,GO:0044260,GO:0044267,GO:0044424,GO:0044444,GO:0044464,GO:0046686,GO:0046688,GO:0048514,GO:0048518,GO:0048519,GO:0048522,GO:0048523,GO:0048583,GO:0048646,GO:0048659,GO:0048731,GO:0048856,GO:0050789,GO:0050794,GO:0050896,GO:0051604,GO:0060429,GO:0060548,GO:0061053,GO:0065007,GO:0071704,GO:0072358,GO:0072359,GO:0097501,GO:1901562,GO:1901564,GO:1902493,GO:1902494,GO:1902531,GO:1990169,GO:1990170,GO:1990234,GO:1990359-GO:0017196;desc=Mak10 subunit, NatC N(alpha)-terminal acetyltransferase
contig_000371	AUGUSTUS	exon	964312	964452	.	-	.	ID=IALE00000053773;Parent=IALM00000016935
contig_000371	AUGUSTUS	exon	964515	965543	.	-	.	ID=IALE00000053774;Parent=IALM00000016935
contig_000371	AUGUSTUS	exon	965616	965797	.	-	.	ID=IALE00000053775;Parent=IALM00000016935
contig_000371	AUGUSTUS	exon	965855	966801	.	-	.	ID=IALE00000053776;Parent=IALM00000016935
contig_000371	AUGUSTUS	exon	966869	966879	.	-	.	ID=IALE00000053777;Parent=IALM00000016935
contig_000371	AUGUSTUS	CDS	964312	964452	1	-	0	ID=IALC00000053773;Parent=IALM00000016935
contig_000371	AUGUSTUS	CDS	964515	965543	1	-	0	ID=IALC00000053774;Parent=IALM00000016935
contig_000371	AUGUSTUS	CDS	965616	965797	1	-	2	ID=IALC00000053775;Parent=IALM00000016935
contig_000371	AUGUSTUS	CDS	965855	966801	1	-	1	ID=IALC00000053776;Parent=IALM00000016935
contig_000371	AUGUSTUS	CDS	966869	966879	1	-	0	ID=IALC00000053777;Parent=IALM00000016935
contig_000371	AUGUSTUS	intron	964453	964514	1	-	.	ID=IALI00000036872;Parent=IALM00000016935
contig_000371	AUGUSTUS	intron	965544	965615	1	-	.	ID=IALI00000036873;Parent=IALM00000016935
contig_000371	AUGUSTUS	intron	965798	965854	1	-	.	ID=IALI00000036874;Parent=IALM00000016935
contig_000371	AUGUSTUS	intron	966802	966868	1	-	.	ID=IALI00000036875;Parent=IALM00000016935
contig_000371	AUGUSTUS	start_codon	966877	966879	.	-	0	ID=IALS00000016897;Parent=IALM00000016935
contig_000371	AUGUSTUS	stop_codon	964312	964314	.	-	0	ID=IALST00000016903;Parent=IALM00000016935
contig_000371	AUGUSTUS	gene	971723	1003758	.	-	.	ID=IAL_15148
contig_000371	AUGUSTUS	mRNA	971723	1003758	0.9	-	.	ID=IALM00000016936;Parent=IAL_15148;Dbxref=InterPro:IPR013083,InterPro:IPR003613,InterPro:IPR019474,InterPro:IPR045132;gO_terms=GO:0000151,GO:0000166,GO:0000209,GO:0003007,GO:0003205,GO:0003206,GO:0003208,GO:0003222,GO:0003229,GO:0003231,GO:0003674,GO:0003824,GO:0004842,GO:0005488,GO:0005515,GO:0005524,GO:0005575,GO:0005622,GO:0005623,GO:0005634,GO:0005737,GO:0006457,GO:0006464,GO:0006508,GO:0006511,GO:0006513,GO:0006807,GO:0006915,GO:0006950,GO:0007154,GO:0007165,GO:0007275,GO:0007399,GO:0007507,GO:0007517,GO:0008144,GO:0008150,GO:0008152,GO:0008219,GO:0008626,GO:0009056,GO:0009057,GO:0009314,GO:0009411,GO:0009416,GO:0009628,GO:0009653,GO:0009887,GO:0009888,GO:0009987,GO:0010033,GO:0010243,GO:0010498,GO:0012501,GO:0014706,GO:0016043,GO:0016567,GO:0016740,GO:0017076,GO:0019538,GO:0019787,GO:0019899,GO:0019941,GO:0022008,GO:0023052,GO:0030030,GO:0030154,GO:0030163,GO:0030182,GO:0030433,GO:0030554,GO:0031175,GO:0031625,GO:0032446,GO:0032501,GO:0032502,GO:0032553,GO:0032555,GO:0032559,GO:0032991,GO:0033554,GO:0034450,GO:0034976,GO:0035639,GO:0036094,GO:0036211,GO:0036503,GO:0042221,GO:0043161,GO:0043167,GO:0043168,GO:0043170,GO:0043226,GO:0043227,GO:0043229,GO:0043231,GO:0043412,GO:0043632,GO:0044237,GO:0044238,GO:0044248,GO:0044257,GO:0044260,GO:0044265,GO:0044267,GO:0044389,GO:0044424,GO:0044464,GO:0048468,GO:0048513,GO:0048644,GO:0048666,GO:0048699,GO:0048729,GO:0048731,GO:0048738,GO:0048856,GO:0048869,GO:0050789,GO:0050794,GO:0050896,GO:0051082,GO:0051087,GO:0051117,GO:0051603,GO:0051716,GO:0051865,GO:0055008,GO:0055010,GO:0060415,GO:0060537,GO:0061061,GO:0061383,GO:0061384,GO:0061630,GO:0061659,GO:0065007,GO:0070647,GO:0071704,GO:0071840,GO:0072359,GO:0097159,GO:0097190,GO:0097367,GO:0120036,GO:0140096,GO:1901265,GO:1901363,GO:1901564,GO:1901565,GO:1901575,GO:1901698,GO:1902494,GO:1990234-GO:0004842;desc=Ubiquitin-ubiquitin ligase activity. It is involved in the biological process described with ubiquitin-dependent protein catabolic process
contig_000371	AUGUSTUS	exon	971723	972021	.	-	.	ID=IALE00000053778;Parent=IALM00000016936
contig_000371	AUGUSTUS	exon	972098	972440	.	-	.	ID=IALE00000053779;Parent=IALM00000016936
contig_000371	AUGUSTUS	exon	972507	972653	.	-	.	ID=IALE00000053780;Parent=IALM00000016936
contig_000371	AUGUSTUS	exon	972730	972907	.	-	.	ID=IALE00000053781;Parent=IALM00000016936
contig_000371	AUGUSTUS	exon	992869	992981	.	-	.	ID=IALE00000053782;Parent=IALM00000016936
contig_000371	AUGUSTUS	exon	993039	994007	.	-	.	ID=IALE00000053783;Parent=IALM00000016936
contig_000371	AUGUSTUS	exon	998112	998818	.	-	.	ID=IALE00000053784;Parent=IALM00000016936
contig_000371	AUGUSTUS	exon	1002624	1003496	.	-	.	ID=IALE00000053785;Parent=IALM00000016936
contig_000371	AUGUSTUS	exon	1003555	1003648	.	-	.	ID=IALE00000053786;Parent=IALM00000016936
contig_000371	AUGUSTUS	exon	1003705	1003758	.	-	.	ID=IALE00000053787;Parent=IALM00000016936
contig_000371	AUGUSTUS	CDS	971723	972021	1	-	2	ID=IALC00000053778;Parent=IALM00000016936
contig_000371	AUGUSTUS	CDS	972098	972440	1	-	0	ID=IALC00000053779;Parent=IALM00000016936
contig_000371	AUGUSTUS	CDS	972507	972653	1	-	0	ID=IALC00000053780;Parent=IALM00000016936
contig_000371	AUGUSTUS	CDS	972730	972907	0.9	-	1	ID=IALC00000053781;Parent=IALM00000016936
contig_000371	AUGUSTUS	CDS	992869	992981	0.9	-	0	ID=IALC00000053782;Parent=IALM00000016936
contig_000371	AUGUSTUS	CDS	993039	994007	1	-	0	ID=IALC00000053783;Parent=IALM00000016936
contig_000371	AUGUSTUS	CDS	998112	998818	1	-	2	ID=IALC00000053784;Parent=IALM00000016936
contig_000371	AUGUSTUS	CDS	1002624	1003496	1	-	2	ID=IALC00000053785;Parent=IALM00000016936
contig_000371	AUGUSTUS	CDS	1003555	1003648	1	-	0	ID=IALC00000053786;Parent=IALM00000016936
contig_000371	AUGUSTUS	CDS	1003705	1003758	1	-	0	ID=IALC00000053787;Parent=IALM00000016936
contig_000371	AUGUSTUS	intron	972022	972097	1	-	.	ID=IALI00000036876;Parent=IALM00000016936
contig_000371	AUGUSTUS	intron	972441	972506	1	-	.	ID=IALI00000036877;Parent=IALM00000016936
contig_000371	AUGUSTUS	intron	972654	972729	1	-	.	ID=IALI00000036878;Parent=IALM00000016936
contig_000371	AUGUSTUS	intron	972908	992868	0.9	-	.	ID=IALI00000036879;Parent=IALM00000016936
contig_000371	AUGUSTUS	intron	992982	993038	1	-	.	ID=IALI00000036880;Parent=IALM00000016936
contig_000371	AUGUSTUS	intron	994008	998111	1	-	.	ID=IALI00000036881;Parent=IALM00000016936
contig_000371	AUGUSTUS	intron	998819	1002623	1	-	.	ID=IALI00000036882;Parent=IALM00000016936
contig_000371	AUGUSTUS	intron	1003497	1003554	1	-	.	ID=IALI00000036883;Parent=IALM00000016936
contig_000371	AUGUSTUS	intron	1003649	1003704	1	-	.	ID=IALI00000036884;Parent=IALM00000016936
contig_000371	AUGUSTUS	start_codon	1003756	1003758	.	-	0	ID=IALS00000016898;Parent=IALM00000016936
contig_000371	AUGUSTUS	stop_codon	971723	971725	.	-	0	ID=IALST00000016904;Parent=IALM00000016936
contig_000371	GeneMark.hmm3	mRNA	992865	1003758	.	-	.	ID=IALM00000016937;Parent=IAL_15148;Dbxref=InterPro:IPR019474,InterPro:IPR045132;gO_terms=GO:0000151,GO:0000166,GO:0000209,GO:0003007,GO:0003205,GO:0003206,GO:0003208,GO:0003222,GO:0003229,GO:0003231,GO:0003674,GO:0003824,GO:0004842,GO:0005488,GO:0005515,GO:0005524,GO:0005575,GO:0005622,GO:0005623,GO:0005634,GO:0005737,GO:0006457,GO:0006464,GO:0006508,GO:0006511,GO:0006513,GO:0006807,GO:0006915,GO:0006950,GO:0007154,GO:0007165,GO:0007275,GO:0007399,GO:0007507,GO:0007517,GO:0008144,GO:0008150,GO:0008152,GO:0008219,GO:0008626,GO:0009056,GO:0009057,GO:0009314,GO:0009411,GO:0009416,GO:0009628,GO:0009653,GO:0009887,GO:0009888,GO:0009987,GO:0010033,GO:0010243,GO:0010498,GO:0012501,GO:0014706,GO:0016043,GO:0016567,GO:0016740,GO:0017076,GO:0019538,GO:0019787,GO:0019899,GO:0019941,GO:0022008,GO:0023052,GO:0030030,GO:0030154,GO:0030163,GO:0030182,GO:0030433,GO:0030554,GO:0031175,GO:0031625,GO:0032446,GO:0032501,GO:0032502,GO:0032553,GO:0032555,GO:0032559,GO:0032991,GO:0033554,GO:0034450,GO:0034976,GO:0035639,GO:0036094,GO:0036211,GO:0036503,GO:0042221,GO:0043161,GO:0043167,GO:0043168,GO:0043170,GO:0043226,GO:0043227,GO:0043229,GO:0043231,GO:0043412,GO:0043632,GO:0044237,GO:0044238,GO:0044248,GO:0044257,GO:0044260,GO:0044265,GO:0044267,GO:0044389,GO:0044424,GO:0044464,GO:0048468,GO:0048513,GO:0048644,GO:0048666,GO:0048699,GO:0048729,GO:0048731,GO:0048738,GO:0048856,GO:0048869,GO:0050789,GO:0050794,GO:0050896,GO:0051082,GO:0051087,GO:0051117,GO:0051603,GO:0051716,GO:0051865,GO:0055008,GO:0055010,GO:0060415,GO:0060537,GO:0061061,GO:0061383,GO:0061384,GO:0061630,GO:0061659,GO:0065007,GO:0070647,GO:0071704,GO:0071840,GO:0072359,GO:0097159,GO:0097190,GO:0097367,GO:0120036,GO:0140096,GO:1901265,GO:1901363,GO:1901564,GO:1901565,GO:1901575,GO:1901698,GO:1902494,GO:1990234-GO:0000151;desc=Ubiquitin-ubiquitin ligase activity. It is involved in the biological process described with ubiquitin-dependent protein catabolic process
contig_000371	GeneMark.hmm3	exon	992865	992981	0	-	.	ID=IALE00000053788;Parent=IALM00000016937
contig_000371	GeneMark.hmm3	exon	993039	994007	0	-	.	ID=IALE00000053789;Parent=IALM00000016937
contig_000371	GeneMark.hmm3	exon	998112	998818	0	-	.	ID=IALE00000053790;Parent=IALM00000016937
contig_000371	GeneMark.hmm3	exon	1002624	1003496	0	-	.	ID=IALE00000053791;Parent=IALM00000016937
contig_000371	GeneMark.hmm3	exon	1003555	1003648	0	-	.	ID=IALE00000053792;Parent=IALM00000016937
contig_000371	GeneMark.hmm3	exon	1003705	1003758	0	-	.	ID=IALE00000053793;Parent=IALM00000016937
contig_000371	GeneMark.hmm3	CDS	992865	992981	.	-	0	ID=IALC00000053788;Parent=IALM00000016937
contig_000371	GeneMark.hmm3	CDS	993039	994007	.	-	0	ID=IALC00000053789;Parent=IALM00000016937
contig_000371	GeneMark.hmm3	CDS	998112	998818	.	-	2	ID=IALC00000053790;Parent=IALM00000016937
contig_000371	GeneMark.hmm3	CDS	1002624	1003496	.	-	2	ID=IALC00000053791;Parent=IALM00000016937
contig_000371	GeneMark.hmm3	CDS	1003555	1003648	.	-	0	ID=IALC00000053792;Parent=IALM00000016937
contig_000371	GeneMark.hmm3	CDS	1003705	1003758	.	-	0	ID=IALC00000053793;Parent=IALM00000016937
contig_000371	GeneMark.hmm3	intron	992982	993038	.	-	0	ID=IALI00000036885;Parent=IALM00000016937
contig_000371	GeneMark.hmm3	intron	994008	998111	.	-	2	ID=IALI00000036886;Parent=IALM00000016937
contig_000371	GeneMark.hmm3	intron	998819	1002623	.	-	2	ID=IALI00000036887;Parent=IALM00000016937
contig_000371	GeneMark.hmm3	intron	1003497	1003554	.	-	0	ID=IALI00000036888;Parent=IALM00000016937
contig_000371	GeneMark.hmm3	intron	1003649	1003704	.	-	0	ID=IALI00000036889;Parent=IALM00000016937
contig_000371	GeneMark.hmm3	start_codon	1003756	1003758	.	-	0	ID=IALS00000016899;Parent=IALM00000016937
contig_000371	GeneMark.hmm3	stop_codon	992865	992867	.	-	0	ID=IALST00000016905;Parent=IALM00000016937
contig_000371	AUGUSTUS	gene	1007803	1024853	.	+	.	ID=IAL_15149
contig_000371	AUGUSTUS	mRNA	1007803	1024853	0.13	+	.	ID=IALM00000016938;Parent=IAL_15149;Dbxref=InterPro:IPR054722,InterPro:IPR012337,InterPro:IPR013103;desc=Reverse transcriptase (RNA-dependent DNA polymerase)
contig_000371	AUGUSTUS	exon	1007803	1008247	.	+	.	ID=IALE00000053794;Parent=IALM00000016938
contig_000371	AUGUSTUS	exon	1008311	1008522	.	+	.	ID=IALE00000053795;Parent=IALM00000016938
contig_000371	AUGUSTUS	exon	1022611	1023025	.	+	.	ID=IALE00000053796;Parent=IALM00000016938
contig_000371	AUGUSTUS	exon	1023731	1024069	.	+	.	ID=IALE00000053797;Parent=IALM00000016938
contig_000371	AUGUSTUS	exon	1024408	1024853	.	+	.	ID=IALE00000053798;Parent=IALM00000016938
contig_000371	AUGUSTUS	CDS	1007803	1008247	0.87	+	0	ID=IALC00000053794;Parent=IALM00000016938
contig_000371	AUGUSTUS	CDS	1008311	1008522	0.77	+	2	ID=IALC00000053795;Parent=IALM00000016938
contig_000371	AUGUSTUS	CDS	1022611	1023025	0.4	+	0	ID=IALC00000053796;Parent=IALM00000016938
contig_000371	AUGUSTUS	CDS	1023731	1024069	0.43	+	2	ID=IALC00000053797;Parent=IALM00000016938
contig_000371	AUGUSTUS	CDS	1024408	1024853	0.71	+	2	ID=IALC00000053798;Parent=IALM00000016938
contig_000371	AUGUSTUS	intron	1008248	1008310	0.95	+	.	ID=IALI00000036890;Parent=IALM00000016938
contig_000371	AUGUSTUS	intron	1008523	1022610	0.77	+	.	ID=IALI00000036891;Parent=IALM00000016938
contig_000371	AUGUSTUS	intron	1023026	1023730	0.42	+	.	ID=IALI00000036892;Parent=IALM00000016938
contig_000371	AUGUSTUS	intron	1024070	1024407	0.35	+	.	ID=IALI00000036893;Parent=IALM00000016938
contig_000371	AUGUSTUS	start_codon	1007803	1007805	.	+	0	ID=IALS00000016900;Parent=IALM00000016938
contig_000371	AUGUSTUS	stop_codon	1024851	1024853	.	+	0	ID=IALST00000016906;Parent=IALM00000016938
contig_000371	AUGUSTUS	gene	1024928	1025890	.	+	.	ID=IAL_15150
contig_000371	AUGUSTUS	mRNA	1024928	1025890	0.23	+	.	ID=IALM00000016939;Parent=IAL_15150;desc=Reverse transcriptase (RNA-dependent DNA polymerase)
contig_000371	AUGUSTUS	exon	1024928	1025134	.	+	.	ID=IALE00000053799;Parent=IALM00000016939
contig_000371	AUGUSTUS	exon	1025678	1025890	.	+	.	ID=IALE00000053800;Parent=IALM00000016939
contig_000371	AUGUSTUS	CDS	1024928	1025134	0.28	+	0	ID=IALC00000053799;Parent=IALM00000016939
contig_000371	AUGUSTUS	CDS	1025678	1025890	0.25	+	0	ID=IALC00000053800;Parent=IALM00000016939
contig_000371	AUGUSTUS	intron	1025135	1025677	0.25	+	.	ID=IALI00000036894;Parent=IALM00000016939
contig_000371	AUGUSTUS	start_codon	1024928	1024930	.	+	0	ID=IALS00000016901;Parent=IALM00000016939
contig_000371	AUGUSTUS	stop_codon	1025888	1025890	.	+	0	ID=IALST00000016907;Parent=IALM00000016939
contig_000371	AUGUSTUS	gene	1038798	1039139	.	-	.	ID=IAL_15151
contig_000371	AUGUSTUS	mRNA	1038798	1039139	0.86	-	.	ID=IALM00000016940;Parent=IAL_15151
contig_000371	AUGUSTUS	exon	1038798	1039139	.	-	.	ID=IALE00000053801;Parent=IALM00000016940
contig_000371	AUGUSTUS	CDS	1038798	1039139	0.86	-	0	ID=IALC00000053801;Parent=IALM00000016940
contig_000371	AUGUSTUS	start_codon	1039137	1039139	.	-	0	ID=IALS00000016902;Parent=IALM00000016940
contig_000371	AUGUSTUS	stop_codon	1038798	1038800	.	-	0	ID=IALST00000016908;Parent=IALM00000016940
contig_000371	AUGUSTUS	gene	1039314	1057017	.	-	.	ID=IAL_15152
contig_000371	AUGUSTUS	mRNA	1039314	1057017	1	-	.	ID=IALM00000016941;Parent=IAL_15152;Dbxref=InterPro:IPR017441,InterPro:IPR008271,InterPro:IPR051334,InterPro:IPR000719,InterPro:IPR011009;gO_terms=GO:0000003,GO:0000166,GO:0000212,GO:0000226,GO:0000245,GO:0000280,GO:0000287,GO:0000375,GO:0000377,GO:0000398,GO:0001525,GO:0001568,GO:0001944,GO:0002376,GO:0003006,GO:0003674,GO:0003824,GO:0004672,GO:0004674,GO:0005488,GO:0005515,GO:0005524,GO:0005575,GO:0005622,GO:0005623,GO:0005634,GO:0005654,GO:0005730,GO:0005737,GO:0005829,GO:0005886,GO:0006139,GO:0006323,GO:0006325,GO:0006396,GO:0006397,GO:0006464,GO:0006468,GO:0006725,GO:0006793,GO:0006796,GO:0006807,GO:0006950,GO:0006952,GO:0006955,GO:0006996,GO:0006997,GO:0007010,GO:0007017,GO:0007049,GO:0007051,GO:0007056,GO:0007059,GO:0007143,GO:0007154,GO:0007165,GO:0007275,GO:0007276,GO:0007281,GO:0007283,GO:0007286,GO:0007289,GO:0007292,GO:0007517,GO:0007519,GO:0008144,GO:0008150,GO:0008152,GO:0008284,GO:0008380,GO:0009653,GO:0009790,GO:0009792,GO:0009888,GO:0009893,GO:0009987,GO:0010467,GO:0010468,GO:0010604,GO:0010628,GO:0010941,GO:0010942,GO:0014706,GO:0016020,GO:0016043,GO:0016070,GO:0016071,GO:0016301,GO:0016310,GO:0016363,GO:0016740,GO:0016772,GO:0016773,GO:0017076,GO:0018105,GO:0018193,GO:0018209,GO:0019219,GO:0019222,GO:0019538,GO:0019953,GO:0022402,GO:0022412,GO:0022414,GO:0022607,GO:0022613,GO:0022618,GO:0023052,GO:0030154,GO:0030554,GO:0030575,GO:0030717,GO:0031323,GO:0031974,GO:0031981,GO:0032501,GO:0032502,GO:0032504,GO:0032553,GO:0032555,GO:0032559,GO:0034399,GO:0034622,GO:0034641,GO:0035063,GO:0035092,GO:0035239,GO:0035295,GO:0035556,GO:0035639,GO:0036094,GO:0036211,GO:0042127,GO:0042981,GO:0043065,GO:0043067,GO:0043068,GO:0043167,GO:0043168,GO:0043169,GO:0043170,GO:0043226,GO:0043227,GO:0043228,GO:0043229,GO:0043231,GO:0043232,GO:0043233,GO:0043412,GO:0043484,GO:0043523,GO:0043525,GO:0043900,GO:0043901,GO:0043902,GO:0043903,GO:0043933,GO:0044085,GO:0044237,GO:0044238,GO:0044260,GO:0044267,GO:0044422,GO:0044424,GO:0044428,GO:0044444,GO:0044446,GO:0044464,GO:0044703,GO:0045069,GO:0045070,GO:0045071,GO:0045087,GO:0045787,GO:0046483,GO:0046872,GO:0048024,GO:0048232,GO:0048285,GO:0048468,GO:0048477,GO:0048513,GO:0048514,GO:0048515,GO:0048518,GO:0048519,GO:0048522,GO:0048524,GO:0048525,GO:0048609,GO:0048646,GO:0048731,GO:0048856,GO:0048869,GO:0050684,GO:0050789,GO:0050792,GO:0050794,GO:0050896,GO:0051171,GO:0051225,GO:0051252,GO:0051276,GO:0051321,GO:0051704,GO:0051716,GO:0051726,GO:0060255,GO:0060537,GO:0060538,GO:0061061,GO:0061982,GO:0061988,GO:0065003,GO:0065007,GO:0070013,GO:0070192,GO:0070925,GO:0071103,GO:0071704,GO:0071826,GO:0071840,GO:0071889,GO:0071944,GO:0072358,GO:0072359,GO:0080090,GO:0090304,GO:0090306,GO:0097159,GO:0097367,GO:0140013,GO:0140096,GO:1901214,GO:1901216,GO:1901265,GO:1901360,GO:1901363,GO:1901564,GO:1903046,GO:1903311,GO:1903900,GO:1903901,GO:1903902-GO:0005524;desc=It is involved in the biological process described with protein phosphorylation
contig_000371	AUGUSTUS	exon	1039314	1040287	.	-	.	ID=IALE00000053802;Parent=IALM00000016941
contig_000371	AUGUSTUS	exon	1044883	1045938	.	-	.	ID=IALE00000053803;Parent=IALM00000016941
contig_000371	AUGUSTUS	exon	1056234	1057017	.	-	.	ID=IALE00000053804;Parent=IALM00000016941
contig_000371	AUGUSTUS	CDS	1039314	1040287	1	-	2	ID=IALC00000053802;Parent=IALM00000016941
contig_000371	AUGUSTUS	CDS	1044883	1045938	1	-	2	ID=IALC00000053803;Parent=IALM00000016941
contig_000371	AUGUSTUS	CDS	1056234	1057017	1	-	0	ID=IALC00000053804;Parent=IALM00000016941
contig_000371	AUGUSTUS	intron	1040288	1044882	1	-	.	ID=IALI00000036895;Parent=IALM00000016941
contig_000371	AUGUSTUS	intron	1045939	1056233	1	-	.	ID=IALI00000036896;Parent=IALM00000016941
contig_000371	AUGUSTUS	start_codon	1057015	1057017	.	-	0	ID=IALS00000016903;Parent=IALM00000016941
contig_000371	AUGUSTUS	stop_codon	1039314	1039316	.	-	0	ID=IALST00000016909;Parent=IALM00000016941
contig_000371	AUGUSTUS	gene	1061666	1084679	.	+	.	ID=IAL_15153
contig_000371	AUGUSTUS	mRNA	1061666	1084679	0.99	+	.	ID=IALM00000016942;Parent=IAL_15153;Dbxref=InterPro:IPR039775,InterPro:IPR021980;gO_terms=GO:0003674,GO:0003700,GO:0005488,GO:0005515,GO:0005575,GO:0005622,GO:0005623,GO:0005634,GO:0005737,GO:0005783,GO:0005794,GO:0005801,GO:0006355,GO:0006357,GO:0008150,GO:0009889,GO:0010468,GO:0010556,GO:0012505,GO:0019219,GO:0019222,GO:0031323,GO:0031326,GO:0043226,GO:0043227,GO:0043229,GO:0043231,GO:0044422,GO:0044424,GO:0044431,GO:0044444,GO:0044446,GO:0044464,GO:0046983,GO:0050789,GO:0050794,GO:0051171,GO:0051252,GO:0060255,GO:0065007,GO:0080090,GO:0140110,GO:1903506,GO:2000112,GO:2001141-GO:0005783;desc=Male germ-cell putative homeodomain transcription factor
contig_000371	AUGUSTUS	exon	1061666	1061691	.	+	.	ID=IALE00000053805;Parent=IALM00000016942
contig_000371	AUGUSTUS	exon	1061750	1061889	.	+	.	ID=IALE00000053806;Parent=IALM00000016942
contig_000371	AUGUSTUS	exon	1062688	1062974	.	+	.	ID=IALE00000053807;Parent=IALM00000016942
contig_000371	AUGUSTUS	exon	1063047	1063240	.	+	.	ID=IALE00000053808;Parent=IALM00000016942
contig_000371	AUGUSTUS	exon	1063508	1064285	.	+	.	ID=IALE00000053809;Parent=IALM00000016942
contig_000371	AUGUSTUS	exon	1067602	1067842	.	+	.	ID=IALE00000053810;Parent=IALM00000016942
contig_000371	AUGUSTUS	exon	1068260	1068394	.	+	.	ID=IALE00000053811;Parent=IALM00000016942
contig_000371	AUGUSTUS	exon	1068463	1068862	.	+	.	ID=IALE00000053812;Parent=IALM00000016942
contig_000371	AUGUSTUS	exon	1079250	1079379	.	+	.	ID=IALE00000053813;Parent=IALM00000016942
contig_000371	AUGUSTUS	exon	1079455	1079712	.	+	.	ID=IALE00000053814;Parent=IALM00000016942
contig_000371	AUGUSTUS	exon	1084452	1084679	.	+	.	ID=IALE00000053815;Parent=IALM00000016942
contig_000371	AUGUSTUS	CDS	1061666	1061691	1	+	0	ID=IALC00000053805;Parent=IALM00000016942
contig_000371	AUGUSTUS	CDS	1061750	1061889	1	+	1	ID=IALC00000053806;Parent=IALM00000016942
contig_000371	AUGUSTUS	CDS	1062688	1062974	1	+	2	ID=IALC00000053807;Parent=IALM00000016942
contig_000371	AUGUSTUS	CDS	1063047	1063240	1	+	0	ID=IALC00000053808;Parent=IALM00000016942
contig_000371	AUGUSTUS	CDS	1063508	1064285	1	+	1	ID=IALC00000053809;Parent=IALM00000016942
contig_000371	AUGUSTUS	CDS	1067602	1067842	0.99	+	0	ID=IALC00000053810;Parent=IALM00000016942
contig_000371	AUGUSTUS	CDS	1068260	1068394	1	+	2	ID=IALC00000053811;Parent=IALM00000016942
contig_000371	AUGUSTUS	CDS	1068463	1068862	1	+	2	ID=IALC00000053812;Parent=IALM00000016942
contig_000371	AUGUSTUS	CDS	1079250	1079379	1	+	1	ID=IALC00000053813;Parent=IALM00000016942
contig_000371	AUGUSTUS	CDS	1079455	1079712	1	+	0	ID=IALC00000053814;Parent=IALM00000016942
contig_000371	AUGUSTUS	CDS	1084452	1084679	1	+	0	ID=IALC00000053815;Parent=IALM00000016942
contig_000371	AUGUSTUS	intron	1061692	1061749	1	+	.	ID=IALI00000036897;Parent=IALM00000016942
contig_000371	AUGUSTUS	intron	1061890	1062687	1	+	.	ID=IALI00000036898;Parent=IALM00000016942
contig_000371	AUGUSTUS	intron	1062975	1063046	1	+	.	ID=IALI00000036899;Parent=IALM00000016942
contig_000371	AUGUSTUS	intron	1063241	1063507	1	+	.	ID=IALI00000036900;Parent=IALM00000016942
contig_000371	AUGUSTUS	intron	1064286	1067601	0.99	+	.	ID=IALI00000036901;Parent=IALM00000016942
contig_000371	AUGUSTUS	intron	1067843	1068259	1	+	.	ID=IALI00000036902;Parent=IALM00000016942
contig_000371	AUGUSTUS	intron	1068395	1068462	1	+	.	ID=IALI00000036903;Parent=IALM00000016942
contig_000371	AUGUSTUS	intron	1068863	1079249	1	+	.	ID=IALI00000036904;Parent=IALM00000016942
contig_000371	AUGUSTUS	intron	1079380	1079454	1	+	.	ID=IALI00000036905;Parent=IALM00000016942
contig_000371	AUGUSTUS	intron	1079713	1084451	1	+	.	ID=IALI00000036906;Parent=IALM00000016942
contig_000371	AUGUSTUS	start_codon	1061666	1061668	.	+	0	ID=IALS00000016904;Parent=IALM00000016942
contig_000371	AUGUSTUS	stop_codon	1084677	1084679	.	+	0	ID=IALST00000016910;Parent=IALM00000016942
contig_000371	AUGUSTUS	gene	1117616	1118337	.	+	.	ID=IAL_15154
contig_000371	AUGUSTUS	mRNA	1117616	1118337	0.89	+	.	ID=IALM00000016943;Parent=IAL_15154;desc=Myb/SANT-like DNA-binding domain
contig_000371	AUGUSTUS	exon	1117616	1117627	.	+	.	ID=IALE00000053816;Parent=IALM00000016943
contig_000371	AUGUSTUS	exon	1117834	1118337	.	+	.	ID=IALE00000053817;Parent=IALM00000016943
contig_000371	AUGUSTUS	CDS	1117616	1117627	0.89	+	0	ID=IALC00000053816;Parent=IALM00000016943
contig_000371	AUGUSTUS	CDS	1117834	1118337	0.99	+	0	ID=IALC00000053817;Parent=IALM00000016943
contig_000371	AUGUSTUS	intron	1117628	1117833	0.89	+	.	ID=IALI00000036907;Parent=IALM00000016943
contig_000371	AUGUSTUS	start_codon	1117616	1117618	.	+	0	ID=IALS00000016905;Parent=IALM00000016943
contig_000371	AUGUSTUS	stop_codon	1118335	1118337	.	+	0	ID=IALST00000016911;Parent=IALM00000016943
contig_000371	AUGUSTUS	gene	1160200	1181132	.	+	.	ID=IAL_15155
contig_000371	AUGUSTUS	mRNA	1160200	1181132	0.77	+	.	ID=IALM00000016944;Parent=IAL_15155;Dbxref=InterPro:IPR004299,InterPro:IPR049941;gO_terms=GO:0000003,GO:0003006,GO:0003674,GO:0003824,GO:0003841,GO:0005575,GO:0005622,GO:0005623,GO:0005737,GO:0005783,GO:0005789,GO:0006575,GO:0006629,GO:0006644,GO:0006650,GO:0006658,GO:0006793,GO:0006796,GO:0006807,GO:0006928,GO:0007009,GO:0007275,GO:0007276,GO:0007281,GO:0007283,GO:0007286,GO:0007291,GO:0007349,GO:0008150,GO:0008152,GO:0008354,GO:0008374,GO:0009653,GO:0009987,GO:0010256,GO:0012505,GO:0016020,GO:0016043,GO:0016411,GO:0016477,GO:0016740,GO:0016746,GO:0016747,GO:0019637,GO:0019953,GO:0022412,GO:0022414,GO:0030154,GO:0030258,GO:0031984,GO:0032501,GO:0032502,GO:0032504,GO:0036150,GO:0036151,GO:0036152,GO:0040011,GO:0042171,GO:0042175,GO:0043226,GO:0043227,GO:0043229,GO:0043231,GO:0044237,GO:0044238,GO:0044255,GO:0044422,GO:0044424,GO:0044425,GO:0044432,GO:0044444,GO:0044446,GO:0044464,GO:0044703,GO:0046470,GO:0046486,GO:0047144,GO:0048232,GO:0048468,GO:0048515,GO:0048609,GO:0048646,GO:0048856,GO:0048869,GO:0048870,GO:0051179,GO:0051674,GO:0051704,GO:0061024,GO:0071617,GO:0071704,GO:0071840,GO:0097164,GO:0098827,GO:1901564;desc=Belongs to the membrane-bound acyltransferase family
contig_000371	AUGUSTUS	exon	1160200	1160205	.	+	.	ID=IALE00000053818;Parent=IALM00000016944
contig_000371	AUGUSTUS	exon	1165432	1165655	.	+	.	ID=IALE00000053819;Parent=IALM00000016944
contig_000371	AUGUSTUS	exon	1167370	1167538	.	+	.	ID=IALE00000053820;Parent=IALM00000016944
contig_000371	AUGUSTUS	exon	1167651	1167821	.	+	.	ID=IALE00000053821;Parent=IALM00000016944
contig_000371	AUGUSTUS	exon	1167899	1168249	.	+	.	ID=IALE00000053822;Parent=IALM00000016944
contig_000371	AUGUSTUS	exon	1170460	1170660	.	+	.	ID=IALE00000053823;Parent=IALM00000016944
contig_000371	AUGUSTUS	exon	1172419	1172550	.	+	.	ID=IALE00000053824;Parent=IALM00000016944
contig_000371	AUGUSTUS	exon	1180431	1181132	.	+	.	ID=IALE00000053825;Parent=IALM00000016944
contig_000371	AUGUSTUS	CDS	1160200	1160205	0.77	+	0	ID=IALC00000053818;Parent=IALM00000016944
contig_000371	AUGUSTUS	CDS	1165432	1165655	1	+	0	ID=IALC00000053819;Parent=IALM00000016944
contig_000371	AUGUSTUS	CDS	1167370	1167538	1	+	1	ID=IALC00000053820;Parent=IALM00000016944
contig_000371	AUGUSTUS	CDS	1167651	1167821	1	+	0	ID=IALC00000053821;Parent=IALM00000016944
contig_000371	AUGUSTUS	CDS	1167899	1168249	1	+	0	ID=IALC00000053822;Parent=IALM00000016944
contig_000371	AUGUSTUS	CDS	1170460	1170660	1	+	0	ID=IALC00000053823;Parent=IALM00000016944
contig_000371	AUGUSTUS	CDS	1172419	1172550	1	+	0	ID=IALC00000053824;Parent=IALM00000016944
contig_000371	AUGUSTUS	CDS	1180431	1181132	1	+	0	ID=IALC00000053825;Parent=IALM00000016944
contig_000371	AUGUSTUS	intron	1160206	1165431	0.77	+	.	ID=IALI00000036908;Parent=IALM00000016944
contig_000371	AUGUSTUS	intron	1165656	1167369	1	+	.	ID=IALI00000036909;Parent=IALM00000016944
contig_000371	AUGUSTUS	intron	1167539	1167650	1	+	.	ID=IALI00000036910;Parent=IALM00000016944
contig_000371	AUGUSTUS	intron	1167822	1167898	1	+	.	ID=IALI00000036911;Parent=IALM00000016944
contig_000371	AUGUSTUS	intron	1168250	1170459	1	+	.	ID=IALI00000036912;Parent=IALM00000016944
contig_000371	AUGUSTUS	intron	1170661	1172418	1	+	.	ID=IALI00000036913;Parent=IALM00000016944
contig_000371	AUGUSTUS	intron	1172551	1180430	1	+	.	ID=IALI00000036914;Parent=IALM00000016944
contig_000371	AUGUSTUS	start_codon	1160200	1160202	.	+	0	ID=IALS00000016906;Parent=IALM00000016944
contig_000371	AUGUSTUS	stop_codon	1181130	1181132	.	+	0	ID=IALST00000016912;Parent=IALM00000016944
contig_000371	AUGUSTUS	gene	1197297	1198847	.	-	.	ID=IAL_15156
contig_000371	AUGUSTUS	mRNA	1197297	1198847	1	-	.	ID=IALM00000016945;Parent=IAL_15156;Dbxref=InterPro:IPR009210,InterPro:IPR004088,InterPro:IPR019510,InterPro:IPR036612,InterPro:IPR004087,InterPro:IPR047538;gO_terms=GO:0005575,GO:0005622,GO:0005623,GO:0005634,GO:0005654,GO:0005667,GO:0006139,GO:0006259,GO:0006281,GO:0006304,GO:0006307,GO:0006355,GO:0006725,GO:0006807,GO:0006950,GO:0006974,GO:0008150,GO:0008152,GO:0009889,GO:0009987,GO:0010468,GO:0010556,GO:0019219,GO:0019222,GO:0031323,GO:0031326,GO:0031594,GO:0031974,GO:0031981,GO:0032991,GO:0033554,GO:0034641,GO:0035510,GO:0043170,GO:0043226,GO:0043227,GO:0043229,GO:0043231,GO:0043233,GO:0043412,GO:0044237,GO:0044238,GO:0044260,GO:0044422,GO:0044424,GO:0044428,GO:0044446,GO:0044464,GO:0045202,GO:0046483,GO:0050789,GO:0050794,GO:0050896,GO:0051171,GO:0051252,GO:0051716,GO:0060255,GO:0065007,GO:0070013,GO:0071704,GO:0080090,GO:0090304,GO:1901360,GO:1903506,GO:2000112,GO:2001141-GO:0006307,GO:0003723,GO:0003676;desc=RNA binding
contig_000371	AUGUSTUS	exon	1197297	1197696	.	-	.	ID=IALE00000053826;Parent=IALM00000016945
contig_000371	AUGUSTUS	exon	1197752	1198171	.	-	.	ID=IALE00000053827;Parent=IALM00000016945
contig_000371	AUGUSTUS	exon	1198233	1198335	.	-	.	ID=IALE00000053828;Parent=IALM00000016945
contig_000371	AUGUSTUS	exon	1198691	1198847	.	-	.	ID=IALE00000053829;Parent=IALM00000016945
contig_000371	AUGUSTUS	CDS	1197297	1197696	1	-	1	ID=IALC00000053826;Parent=IALM00000016945
contig_000371	AUGUSTUS	CDS	1197752	1198171	1	-	1	ID=IALC00000053827;Parent=IALM00000016945
contig_000371	AUGUSTUS	CDS	1198233	1198335	1	-	2	ID=IALC00000053828;Parent=IALM00000016945
contig_000371	AUGUSTUS	CDS	1198691	1198847	1	-	0	ID=IALC00000053829;Parent=IALM00000016945
contig_000371	AUGUSTUS	intron	1197697	1197751	1	-	.	ID=IALI00000036915;Parent=IALM00000016945
contig_000371	AUGUSTUS	intron	1198172	1198232	1	-	.	ID=IALI00000036916;Parent=IALM00000016945
contig_000371	AUGUSTUS	intron	1198336	1198690	1	-	.	ID=IALI00000036917;Parent=IALM00000016945
contig_000371	AUGUSTUS	start_codon	1198845	1198847	.	-	0	ID=IALS00000016907;Parent=IALM00000016945
contig_000371	AUGUSTUS	stop_codon	1197297	1197299	.	-	0	ID=IALST00000016913;Parent=IALM00000016945
contig_000371	AUGUSTUS	gene	1214764	1216421	.	+	.	ID=IAL_15157
contig_000371	AUGUSTUS	mRNA	1214764	1216421	0.98	+	.	ID=IALM00000016946;Parent=IAL_15157;Dbxref=InterPro:IPR003750,InterPro:IPR029028,InterPro:IPR012340,InterPro:IPR029026;gO_terms=GO:0000775,GO:0000776,GO:0000922,GO:0003674,GO:0003676,GO:0003723,GO:0005488,GO:0005575,GO:0005622,GO:0005623,GO:0005694,GO:0005813,GO:0005815,GO:0005819,GO:0005856,GO:0006139,GO:0006396,GO:0006725,GO:0006807,GO:0008150,GO:0008152,GO:0009892,GO:0009987,GO:0010033,GO:0010467,GO:0010468,GO:0010605,GO:0010608,GO:0010629,GO:0014070,GO:0015630,GO:0016070,GO:0016441,GO:0016458,GO:0019222,GO:0031047,GO:0031050,GO:0031616,GO:0032991,GO:0034641,GO:0035194,GO:0035195,GO:0035196,GO:0035198,GO:0040029,GO:0042221,GO:0043170,GO:0043226,GO:0043228,GO:0043229,GO:0043232,GO:0043331,GO:0044237,GO:0044238,GO:0044422,GO:0044424,GO:0044427,GO:0044430,GO:0044446,GO:0044464,GO:0046483,GO:0048519,GO:0050789,GO:0050896,GO:0051179,GO:0051235,GO:0051640,GO:0051641,GO:0051642,GO:0051651,GO:0051657,GO:0051661,GO:0051716,GO:0060255,GO:0061842,GO:0061980,GO:0065007,GO:0065008,GO:0070887,GO:0070918,GO:0071310,GO:0071359,GO:0071407,GO:0071704,GO:0072686,GO:0090304,GO:0097159,GO:0098687,GO:1901360,GO:1901363,GO:1901698,GO:1901699;desc=Putative RNA methyltransferase
contig_000371	AUGUSTUS	exon	1214764	1215481	.	+	.	ID=IALE00000053830;Parent=IALM00000016946
contig_000371	AUGUSTUS	exon	1215619	1216089	.	+	.	ID=IALE00000053831;Parent=IALM00000016946
contig_000371	AUGUSTUS	exon	1216138	1216421	.	+	.	ID=IALE00000053832;Parent=IALM00000016946
contig_000371	AUGUSTUS	CDS	1214764	1215481	1	+	0	ID=IALC00000053830;Parent=IALM00000016946
contig_000371	AUGUSTUS	CDS	1215619	1216089	1	+	2	ID=IALC00000053831;Parent=IALM00000016946
contig_000371	AUGUSTUS	CDS	1216138	1216421	0.98	+	2	ID=IALC00000053832;Parent=IALM00000016946
contig_000371	AUGUSTUS	intron	1215482	1215618	1	+	.	ID=IALI00000036918;Parent=IALM00000016946
contig_000371	AUGUSTUS	intron	1216090	1216137	1	+	.	ID=IALI00000036919;Parent=IALM00000016946
contig_000371	AUGUSTUS	start_codon	1214764	1214766	.	+	0	ID=IALS00000016908;Parent=IALM00000016946
contig_000371	AUGUSTUS	stop_codon	1216419	1216421	.	+	0	ID=IALST00000016914;Parent=IALM00000016946
contig_000371	AUGUSTUS	gene	1230951	1244554	.	-	.	ID=IAL_15158
contig_000371	AUGUSTUS	mRNA	1230951	1244554	0.96	-	.	ID=IALM00000016947;Parent=IAL_15158;Dbxref=InterPro:IPR039859,InterPro:IPR001594;gO_terms=GO:0000139,GO:0003674,GO:0003824,GO:0005488,GO:0005575,GO:0005622,GO:0005623,GO:0005737,GO:0005768,GO:0005783,GO:0005794,GO:0005886,GO:0005887,GO:0006464,GO:0006497,GO:0006807,GO:0006996,GO:0007275,GO:0007399,GO:0007417,GO:0007420,GO:0008104,GO:0008150,GO:0008152,GO:0008270,GO:0009058,GO:0009059,GO:0009987,GO:0010008,GO:0012505,GO:0016020,GO:0016021,GO:0016043,GO:0016050,GO:0016188,GO:0016409,GO:0016417,GO:0016740,GO:0016746,GO:0016747,GO:0018193,GO:0018198,GO:0018230,GO:0018231,GO:0018345,GO:0019538,GO:0019706,GO:0019707,GO:0021700,GO:0022008,GO:0030154,GO:0030173,GO:0030182,GO:0030900,GO:0031090,GO:0031224,GO:0031226,GO:0031228,GO:0031300,GO:0031301,GO:0031410,GO:0031982,GO:0031984,GO:0032501,GO:0032502,GO:0033036,GO:0034645,GO:0036211,GO:0042157,GO:0042158,GO:0043167,GO:0043169,GO:0043170,GO:0043226,GO:0043227,GO:0043229,GO:0043231,GO:0043412,GO:0043543,GO:0044237,GO:0044238,GO:0044249,GO:0044260,GO:0044267,GO:0044422,GO:0044424,GO:0044425,GO:0044431,GO:0044433,GO:0044440,GO:0044444,GO:0044446,GO:0044459,GO:0044464,GO:0045184,GO:0046872,GO:0046914,GO:0048513,GO:0048699,GO:0048731,GO:0048856,GO:0048869,GO:0051179,GO:0051234,GO:0055037,GO:0055038,GO:0060322,GO:0071542,GO:0071704,GO:0071840,GO:0071944,GO:0097708,GO:0098588,GO:0098791,GO:0098805,GO:0140096,GO:1901564,GO:1901566,GO:1901576-GO:0016409;desc=Belongs to the DHHC palmitoyltransferase family
contig_000371	AUGUSTUS	exon	1230951	1231101	.	-	.	ID=IALE00000053833;Parent=IALM00000016947
contig_000371	AUGUSTUS	exon	1231788	1231896	.	-	.	ID=IALE00000053834;Parent=IALM00000016947
contig_000371	AUGUSTUS	exon	1231939	1232333	.	-	.	ID=IALE00000053835;Parent=IALM00000016947
contig_000371	AUGUSTUS	exon	1241074	1241203	.	-	.	ID=IALE00000053836;Parent=IALM00000016947
contig_000371	AUGUSTUS	exon	1242697	1242847	.	-	.	ID=IALE00000053837;Parent=IALM00000016947
contig_000371	AUGUSTUS	exon	1243343	1243580	.	-	.	ID=IALE00000053838;Parent=IALM00000016947
contig_000371	AUGUSTUS	exon	1243653	1243759	.	-	.	ID=IALE00000053839;Parent=IALM00000016947
contig_000371	AUGUSTUS	exon	1244236	1244357	.	-	.	ID=IALE00000053840;Parent=IALM00000016947
contig_000371	AUGUSTUS	exon	1244422	1244554	.	-	.	ID=IALE00000053841;Parent=IALM00000016947
contig_000371	AUGUSTUS	CDS	1230951	1231101	1	-	1	ID=IALC00000053833;Parent=IALM00000016947
contig_000371	AUGUSTUS	CDS	1231788	1231896	0.96	-	2	ID=IALC00000053834;Parent=IALM00000016947
contig_000371	AUGUSTUS	CDS	1231939	1232333	0.97	-	1	ID=IALC00000053835;Parent=IALM00000016947
contig_000371	AUGUSTUS	CDS	1241074	1241203	1	-	2	ID=IALC00000053836;Parent=IALM00000016947
contig_000371	AUGUSTUS	CDS	1242697	1242847	1	-	0	ID=IALC00000053837;Parent=IALM00000016947
contig_000371	AUGUSTUS	CDS	1243343	1243580	1	-	1	ID=IALC00000053838;Parent=IALM00000016947
contig_000371	AUGUSTUS	CDS	1243653	1243759	1	-	0	ID=IALC00000053839;Parent=IALM00000016947
contig_000371	AUGUSTUS	CDS	1244236	1244357	1	-	2	ID=IALC00000053840;Parent=IALM00000016947
contig_000371	AUGUSTUS	CDS	1244422	1244554	1	-	0	ID=IALC00000053841;Parent=IALM00000016947
contig_000371	AUGUSTUS	intron	1231102	1231787	0.99	-	.	ID=IALI00000036920;Parent=IALM00000016947
contig_000371	AUGUSTUS	intron	1231897	1231938	0.96	-	.	ID=IALI00000036921;Parent=IALM00000016947
contig_000371	AUGUSTUS	intron	1232334	1241073	1	-	.	ID=IALI00000036922;Parent=IALM00000016947
contig_000371	AUGUSTUS	intron	1241204	1242696	1	-	.	ID=IALI00000036923;Parent=IALM00000016947
contig_000371	AUGUSTUS	intron	1242848	1243342	1	-	.	ID=IALI00000036924;Parent=IALM00000016947
contig_000371	AUGUSTUS	intron	1243581	1243652	1	-	.	ID=IALI00000036925;Parent=IALM00000016947
contig_000371	AUGUSTUS	intron	1243760	1244235	1	-	.	ID=IALI00000036926;Parent=IALM00000016947
contig_000371	AUGUSTUS	intron	1244358	1244421	1	-	.	ID=IALI00000036927;Parent=IALM00000016947
contig_000371	AUGUSTUS	start_codon	1244552	1244554	.	-	0	ID=IALS00000016909;Parent=IALM00000016947
contig_000371	AUGUSTUS	stop_codon	1230951	1230953	.	-	0	ID=IALST00000016915;Parent=IALM00000016947
contig_000371	AUGUSTUS	gene	1315169	1315420	.	+	.	ID=IAL_15159
contig_000371	AUGUSTUS	mRNA	1315169	1315420	0.9	+	.	ID=IALM00000016948;Parent=IAL_15159;Dbxref=InterPro:IPR003117;gO_terms=GO:0000086,GO:0000166,GO:0000278,GO:0000902,GO:0000904,GO:0001664,GO:0001674,GO:0001932,GO:0001933,GO:0001934,GO:0003008,GO:0003014,GO:0003091,GO:0003674,GO:0004857,GO:0004860,GO:0004862,GO:0005102,GO:0005488,GO:0005515,GO:0005575,GO:0005622,GO:0005623,GO:0005634,GO:0005737,GO:0005739,GO:0005740,GO:0005743,GO:0005813,GO:0005815,GO:0005829,GO:0005856,GO:0005886,GO:0005929,GO:0005952,GO:0006082,GO:0006469,GO:0006629,GO:0006631,GO:0006928,GO:0006935,GO:0006950,GO:0006996,GO:0007049,GO:0007154,GO:0007165,GO:0007275,GO:0007346,GO:0007399,GO:0007409,GO:0007411,GO:0007596,GO:0007599,GO:0007610,GO:0007611,GO:0007612,GO:0007622,GO:0007623,GO:0007626,GO:0008150,GO:0008152,GO:0008603,GO:0009410,GO:0009605,GO:0009611,GO:0009636,GO:0009653,GO:0009719,GO:0009725,GO:0009892,GO:0009893,GO:0009987,GO:0010033,GO:0010243,GO:0010389,GO:0010562,GO:0010563,GO:0010564,GO:0010604,GO:0010605,GO:0010720,GO:0014070,GO:0015630,GO:0016020,GO:0016043,GO:0017076,GO:0019207,GO:0019210,GO:0019220,GO:0019222,GO:0019752,GO:0019866,GO:0019887,GO:0019899,GO:0019900,GO:0019901,GO:0019904,GO:0022008,GO:0022402,GO:0022406,GO:0022607,GO:0023052,GO:0030030,GO:0030031,GO:0030104,GO:0030154,GO:0030182,GO:0030234,GO:0030291,GO:0030315,GO:0030425,GO:0030534,GO:0030551,GO:0030552,GO:0030554,GO:0031090,GO:0031175,GO:0031323,GO:0031324,GO:0031325,GO:0031399,GO:0031400,GO:0031401,GO:0031588,GO:0031625,GO:0031690,GO:0031698,GO:0031966,GO:0031967,GO:0031975,GO:0032147,GO:0032268,GO:0032269,GO:0032270,GO:0032501,GO:0032502,GO:0032553,GO:0032555,GO:0032559,GO:0032787,GO:0032870,GO:0032989,GO:0032990,GO:0032991,GO:0033673,GO:0033674,GO:0033762,GO:0034199,GO:0034236,GO:0035556,GO:0036094,GO:0036477,GO:0040011,GO:0042060,GO:0042220,GO:0042221,GO:0042325,GO:0042326,GO:0042327,GO:0042330,GO:0042383,GO:0042493,GO:0042585,GO:0042592,GO:0042802,GO:0042803,GO:0042995,GO:0043005,GO:0043025,GO:0043073,GO:0043085,GO:0043086,GO:0043167,GO:0043168,GO:0043197,GO:0043198,GO:0043226,GO:0043227,GO:0043228,GO:0043229,GO:0043231,GO:0043232,GO:0043279,GO:0043434,GO:0043436,GO:0043549,GO:0043900,GO:0043902,GO:0043933,GO:0044085,GO:0044092,GO:0044093,GO:0044237,GO:0044238,GO:0044255,GO:0044281,GO:0044297,GO:0044309,GO:0044389,GO:0044422,GO:0044424,GO:0044425,GO:0044429,GO:0044430,GO:0044441,GO:0044444,GO:0044446,GO:0044456,GO:0044459,GO:0044463,GO:0044464,GO:0044770,GO:0044772,GO:0044782,GO:0044839,GO:0044853,GO:0045121,GO:0045202,GO:0045471,GO:0045475,GO:0045595,GO:0045597,GO:0045787,GO:0045859,GO:0045860,GO:0045936,GO:0045937,GO:0046677,GO:0046983,GO:0048148,GO:0048149,GO:0048468,GO:0048471,GO:0048511,GO:0048512,GO:0048518,GO:0048519,GO:0048522,GO:0048523,GO:0048666,GO:0048667,GO:0048699,GO:0048731,GO:0048812,GO:0048856,GO:0048858,GO:0048869,GO:0048871,GO:0048878,GO:0050789,GO:0050790,GO:0050793,GO:0050794,GO:0050817,GO:0050877,GO:0050878,GO:0050890,GO:0050891,GO:0050896,GO:0051018,GO:0051094,GO:0051171,GO:0051172,GO:0051173,GO:0051174,GO:0051179,GO:0051239,GO:0051240,GO:0051246,GO:0051247,GO:0051248,GO:0051259,GO:0051291,GO:0051338,GO:0051347,GO:0051348,GO:0051445,GO:0051446,GO:0051640,GO:0051641,GO:0051716,GO:0051726,GO:0060255,GO:0060271,GO:0060281,GO:0060282,GO:0060284,GO:0060359,GO:0061564,GO:0061695,GO:0065003,GO:0065007,GO:0065008,GO:0065009,GO:0070887,GO:0070925,GO:0071310,GO:0071375,GO:0071377,GO:0071417,GO:0071495,GO:0071704,GO:0071840,GO:0071900,GO:0071901,GO:0071944,GO:0072347,GO:0080090,GO:0090068,GO:0097159,GO:0097305,GO:0097332,GO:0097338,GO:0097367,GO:0097447,GO:0097458,GO:0097485,GO:0097546,GO:0097711,GO:0098589,GO:0098590,GO:0098772,GO:0098794,GO:0098805,GO:0098857,GO:0120025,GO:0120031,GO:0120036,GO:0120038,GO:0120039,GO:0140056,GO:1900193,GO:1900195,GO:1901265,GO:1901363,GO:1901652,GO:1901653,GO:1901698,GO:1901699,GO:1901700,GO:1901701,GO:1901987,GO:1901990,GO:1902494,GO:1902749,GO:1902911,GO:1903047,GO:1903429,GO:1903431,GO:1903538,GO:1904146,GO:1905879,GO:1905881,GO:1990234,GO:2000241,GO:2000243,GO:2000479,GO:2000480;desc=cAMP-dependent protein kinase regulator activity. It is involved in the biological process described with regulation of protein phosphorylation
contig_000371	AUGUSTUS	exon	1315169	1315420	.	+	.	ID=IALE00000053842;Parent=IALM00000016948
contig_000371	AUGUSTUS	CDS	1315169	1315420	0.9	+	0	ID=IALC00000053842;Parent=IALM00000016948
contig_000371	AUGUSTUS	start_codon	1315169	1315171	.	+	0	ID=IALS00000016910;Parent=IALM00000016948
contig_000371	AUGUSTUS	stop_codon	1315418	1315420	.	+	0	ID=IALST00000016916;Parent=IALM00000016948
contig_000371	AUGUSTUS	gene	1354193	1363886	.	+	.	ID=IAL_15160
contig_000371	AUGUSTUS	mRNA	1354193	1363670	1	+	.	ID=IALM00000016949;Parent=IAL_15160;Dbxref=InterPro:IPR018490,InterPro:IPR018488,InterPro:IPR000595,InterPro:IPR014710,InterPro:IPR050503,InterPro:IPR012198;gO_terms=GO:0000086,GO:0000166,GO:0000278,GO:0000902,GO:0000904,GO:0001664,GO:0001674,GO:0001932,GO:0001933,GO:0001934,GO:0003008,GO:0003014,GO:0003091,GO:0003674,GO:0004857,GO:0004860,GO:0004862,GO:0005102,GO:0005488,GO:0005515,GO:0005575,GO:0005622,GO:0005623,GO:0005634,GO:0005737,GO:0005739,GO:0005740,GO:0005743,GO:0005813,GO:0005815,GO:0005829,GO:0005856,GO:0005886,GO:0005929,GO:0005952,GO:0006082,GO:0006469,GO:0006629,GO:0006631,GO:0006928,GO:0006935,GO:0006950,GO:0006996,GO:0007049,GO:0007154,GO:0007165,GO:0007275,GO:0007346,GO:0007399,GO:0007409,GO:0007411,GO:0007596,GO:0007599,GO:0007610,GO:0007611,GO:0007612,GO:0007622,GO:0007623,GO:0007626,GO:0008150,GO:0008152,GO:0008603,GO:0009410,GO:0009605,GO:0009611,GO:0009636,GO:0009653,GO:0009719,GO:0009725,GO:0009892,GO:0009893,GO:0009987,GO:0010033,GO:0010243,GO:0010389,GO:0010562,GO:0010563,GO:0010564,GO:0010604,GO:0010605,GO:0010720,GO:0014070,GO:0015630,GO:0016020,GO:0016043,GO:0017076,GO:0019207,GO:0019210,GO:0019220,GO:0019222,GO:0019752,GO:0019866,GO:0019887,GO:0019899,GO:0019900,GO:0019901,GO:0019904,GO:0022008,GO:0022402,GO:0022406,GO:0022607,GO:0023052,GO:0030030,GO:0030031,GO:0030104,GO:0030154,GO:0030182,GO:0030234,GO:0030291,GO:0030315,GO:0030425,GO:0030534,GO:0030551,GO:0030552,GO:0030554,GO:0031090,GO:0031175,GO:0031323,GO:0031324,GO:0031325,GO:0031399,GO:0031400,GO:0031401,GO:0031588,GO:0031625,GO:0031690,GO:0031698,GO:0031966,GO:0031967,GO:0031975,GO:0032147,GO:0032268,GO:0032269,GO:0032270,GO:0032501,GO:0032502,GO:0032553,GO:0032555,GO:0032559,GO:0032787,GO:0032870,GO:0032989,GO:0032990,GO:0032991,GO:0033673,GO:0033674,GO:0033762,GO:0034199,GO:0034236,GO:0035556,GO:0036094,GO:0036477,GO:0040011,GO:0042060,GO:0042220,GO:0042221,GO:0042325,GO:0042326,GO:0042327,GO:0042330,GO:0042383,GO:0042493,GO:0042585,GO:0042592,GO:0042802,GO:0042803,GO:0042995,GO:0043005,GO:0043025,GO:0043073,GO:0043085,GO:0043086,GO:0043167,GO:0043168,GO:0043197,GO:0043198,GO:0043226,GO:0043227,GO:0043228,GO:0043229,GO:0043231,GO:0043232,GO:0043279,GO:0043434,GO:0043436,GO:0043549,GO:0043900,GO:0043902,GO:0043933,GO:0044085,GO:0044092,GO:0044093,GO:0044237,GO:0044238,GO:0044255,GO:0044281,GO:0044297,GO:0044309,GO:0044389,GO:0044422,GO:0044424,GO:0044425,GO:0044429,GO:0044430,GO:0044441,GO:0044444,GO:0044446,GO:0044456,GO:0044459,GO:0044463,GO:0044464,GO:0044770,GO:0044772,GO:0044782,GO:0044839,GO:0044853,GO:0045121,GO:0045202,GO:0045471,GO:0045475,GO:0045595,GO:0045597,GO:0045787,GO:0045859,GO:0045860,GO:0045936,GO:0045937,GO:0046677,GO:0046983,GO:0048148,GO:0048149,GO:0048468,GO:0048471,GO:0048511,GO:0048512,GO:0048518,GO:0048519,GO:0048522,GO:0048523,GO:0048666,GO:0048667,GO:0048699,GO:0048731,GO:0048812,GO:0048856,GO:0048858,GO:0048869,GO:0048871,GO:0048878,GO:0050789,GO:0050790,GO:0050793,GO:0050794,GO:0050817,GO:0050877,GO:0050878,GO:0050890,GO:0050891,GO:0050896,GO:0051018,GO:0051094,GO:0051171,GO:0051172,GO:0051173,GO:0051174,GO:0051179,GO:0051239,GO:0051240,GO:0051246,GO:0051247,GO:0051248,GO:0051259,GO:0051291,GO:0051338,GO:0051347,GO:0051348,GO:0051445,GO:0051446,GO:0051640,GO:0051641,GO:0051716,GO:0051726,GO:0060255,GO:0060271,GO:0060281,GO:0060282,GO:0060284,GO:0060359,GO:0061564,GO:0061695,GO:0065003,GO:0065007,GO:0065008,GO:0065009,GO:0070887,GO:0070925,GO:0071310,GO:0071375,GO:0071377,GO:0071417,GO:0071495,GO:0071704,GO:0071840,GO:0071900,GO:0071901,GO:0071944,GO:0072347,GO:0080090,GO:0090068,GO:0097159,GO:0097305,GO:0097332,GO:0097338,GO:0097367,GO:0097447,GO:0097458,GO:0097485,GO:0097546,GO:0097711,GO:0098589,GO:0098590,GO:0098772,GO:0098794,GO:0098805,GO:0098857,GO:0120025,GO:0120031,GO:0120036,GO:0120038,GO:0120039,GO:0140056,GO:1900193,GO:1900195,GO:1901265,GO:1901363,GO:1901652,GO:1901653,GO:1901698,GO:1901699,GO:1901700,GO:1901701,GO:1901987,GO:1901990,GO:1902494,GO:1902749,GO:1902911,GO:1903047,GO:1903429,GO:1903431,GO:1903538,GO:1904146,GO:1905879,GO:1905881,GO:1990234,GO:2000241,GO:2000243,GO:2000479,GO:2000480-GO:0005952;desc=cAMP-dependent protein kinase regulator activity. It is involved in the biological process described with regulation of protein phosphorylation
contig_000371	AUGUSTUS	exon	1354193	1354226	.	+	.	ID=IALE00000053843;Parent=IALM00000016949
contig_000371	AUGUSTUS	exon	1357308	1357492	.	+	.	ID=IALE00000053844;Parent=IALM00000016949
contig_000371	AUGUSTUS	exon	1357576	1357676	.	+	.	ID=IALE00000053845;Parent=IALM00000016949
contig_000371	AUGUSTUS	exon	1357867	1357962	.	+	.	ID=IALE00000053846;Parent=IALM00000016949
contig_000371	AUGUSTUS	exon	1358083	1358230	.	+	.	ID=IALE00000053847;Parent=IALM00000016949
contig_000371	AUGUSTUS	exon	1358301	1358376	.	+	.	ID=IALE00000053848;Parent=IALM00000016949
contig_000371	AUGUSTUS	exon	1360467	1360649	.	+	.	ID=IALE00000053849;Parent=IALM00000016949
contig_000371	AUGUSTUS	exon	1363528	1363670	.	+	.	ID=IALE00000053850;Parent=IALM00000016949
contig_000371	AUGUSTUS	CDS	1354193	1354226	1	+	0	ID=IALC00000053843;Parent=IALM00000016949
contig_000371	AUGUSTUS	CDS	1357308	1357492	1	+	2	ID=IALC00000053844;Parent=IALM00000016949
contig_000371	AUGUSTUS	CDS	1357576	1357676	1	+	0	ID=IALC00000053845;Parent=IALM00000016949
contig_000371	AUGUSTUS	CDS	1357867	1357962	1	+	1	ID=IALC00000053846;Parent=IALM00000016949
contig_000371	AUGUSTUS	CDS	1358083	1358230	1	+	1	ID=IALC00000053847;Parent=IALM00000016949
contig_000371	AUGUSTUS	CDS	1358301	1358376	1	+	0	ID=IALC00000053848;Parent=IALM00000016949
contig_000371	AUGUSTUS	CDS	1360467	1360649	1	+	2	ID=IALC00000053849;Parent=IALM00000016949
contig_000371	AUGUSTUS	CDS	1363528	1363670	1	+	2	ID=IALC00000053850;Parent=IALM00000016949
contig_000371	AUGUSTUS	intron	1354227	1357307	1	+	.	ID=IALI00000036928;Parent=IALM00000016949
contig_000371	AUGUSTUS	intron	1357493	1357575	1	+	.	ID=IALI00000036929;Parent=IALM00000016949
contig_000371	AUGUSTUS	intron	1357677	1357866	1	+	.	ID=IALI00000036930;Parent=IALM00000016949
contig_000371	AUGUSTUS	intron	1357963	1358082	1	+	.	ID=IALI00000036931;Parent=IALM00000016949
contig_000371	AUGUSTUS	intron	1358231	1358300	1	+	.	ID=IALI00000036932;Parent=IALM00000016949
contig_000371	AUGUSTUS	intron	1358377	1360466	1	+	.	ID=IALI00000036933;Parent=IALM00000016949
contig_000371	AUGUSTUS	intron	1360650	1363527	1	+	.	ID=IALI00000036934;Parent=IALM00000016949
contig_000371	AUGUSTUS	start_codon	1354193	1354195	.	+	0	ID=IALS00000016911;Parent=IALM00000016949
contig_000371	AUGUSTUS	stop_codon	1363668	1363670	.	+	0	ID=IALST00000016917;Parent=IALM00000016949
contig_000371	AUGUSTUS	mRNA	1354193	1363886	1	+	.	ID=IALM00000016950;Parent=IAL_15160;Dbxref=InterPro:IPR000595,InterPro:IPR018488,InterPro:IPR018490,InterPro:IPR014710,InterPro:IPR050503,InterPro:IPR012198;gO_terms=GO:0000086,GO:0000166,GO:0000278,GO:0000902,GO:0000904,GO:0001664,GO:0001674,GO:0001932,GO:0001933,GO:0001934,GO:0003008,GO:0003014,GO:0003091,GO:0003674,GO:0004857,GO:0004860,GO:0004862,GO:0005102,GO:0005488,GO:0005515,GO:0005575,GO:0005622,GO:0005623,GO:0005634,GO:0005737,GO:0005739,GO:0005740,GO:0005743,GO:0005813,GO:0005815,GO:0005829,GO:0005856,GO:0005886,GO:0005929,GO:0005952,GO:0006082,GO:0006469,GO:0006629,GO:0006631,GO:0006928,GO:0006935,GO:0006950,GO:0006996,GO:0007049,GO:0007154,GO:0007165,GO:0007275,GO:0007346,GO:0007399,GO:0007409,GO:0007411,GO:0007596,GO:0007599,GO:0007610,GO:0007611,GO:0007612,GO:0007622,GO:0007623,GO:0007626,GO:0008150,GO:0008152,GO:0008603,GO:0009410,GO:0009605,GO:0009611,GO:0009636,GO:0009653,GO:0009719,GO:0009725,GO:0009892,GO:0009893,GO:0009987,GO:0010033,GO:0010243,GO:0010389,GO:0010562,GO:0010563,GO:0010564,GO:0010604,GO:0010605,GO:0010720,GO:0014070,GO:0015630,GO:0016020,GO:0016043,GO:0017076,GO:0019207,GO:0019210,GO:0019220,GO:0019222,GO:0019752,GO:0019866,GO:0019887,GO:0019899,GO:0019900,GO:0019901,GO:0019904,GO:0022008,GO:0022402,GO:0022406,GO:0022607,GO:0023052,GO:0030030,GO:0030031,GO:0030104,GO:0030154,GO:0030182,GO:0030234,GO:0030291,GO:0030315,GO:0030425,GO:0030534,GO:0030551,GO:0030552,GO:0030554,GO:0031090,GO:0031175,GO:0031323,GO:0031324,GO:0031325,GO:0031399,GO:0031400,GO:0031401,GO:0031588,GO:0031625,GO:0031690,GO:0031698,GO:0031966,GO:0031967,GO:0031975,GO:0032147,GO:0032268,GO:0032269,GO:0032270,GO:0032501,GO:0032502,GO:0032553,GO:0032555,GO:0032559,GO:0032787,GO:0032870,GO:0032989,GO:0032990,GO:0032991,GO:0033673,GO:0033674,GO:0033762,GO:0034199,GO:0034236,GO:0035556,GO:0036094,GO:0036477,GO:0040011,GO:0042060,GO:0042220,GO:0042221,GO:0042325,GO:0042326,GO:0042327,GO:0042330,GO:0042383,GO:0042493,GO:0042585,GO:0042592,GO:0042802,GO:0042803,GO:0042995,GO:0043005,GO:0043025,GO:0043073,GO:0043085,GO:0043086,GO:0043167,GO:0043168,GO:0043197,GO:0043198,GO:0043226,GO:0043227,GO:0043228,GO:0043229,GO:0043231,GO:0043232,GO:0043279,GO:0043434,GO:0043436,GO:0043549,GO:0043900,GO:0043902,GO:0043933,GO:0044085,GO:0044092,GO:0044093,GO:0044237,GO:0044238,GO:0044255,GO:0044281,GO:0044297,GO:0044309,GO:0044389,GO:0044422,GO:0044424,GO:0044425,GO:0044429,GO:0044430,GO:0044441,GO:0044444,GO:0044446,GO:0044456,GO:0044459,GO:0044463,GO:0044464,GO:0044770,GO:0044772,GO:0044782,GO:0044839,GO:0044853,GO:0045121,GO:0045202,GO:0045471,GO:0045475,GO:0045595,GO:0045597,GO:0045787,GO:0045859,GO:0045860,GO:0045936,GO:0045937,GO:0046677,GO:0046983,GO:0048148,GO:0048149,GO:0048468,GO:0048471,GO:0048511,GO:0048512,GO:0048518,GO:0048519,GO:0048522,GO:0048523,GO:0048666,GO:0048667,GO:0048699,GO:0048731,GO:0048812,GO:0048856,GO:0048858,GO:0048869,GO:0048871,GO:0048878,GO:0050789,GO:0050790,GO:0050793,GO:0050794,GO:0050817,GO:0050877,GO:0050878,GO:0050890,GO:0050891,GO:0050896,GO:0051018,GO:0051094,GO:0051171,GO:0051172,GO:0051173,GO:0051174,GO:0051179,GO:0051239,GO:0051240,GO:0051246,GO:0051247,GO:0051248,GO:0051259,GO:0051291,GO:0051338,GO:0051347,GO:0051348,GO:0051445,GO:0051446,GO:0051640,GO:0051641,GO:0051716,GO:0051726,GO:0060255,GO:0060271,GO:0060281,GO:0060282,GO:0060284,GO:0060359,GO:0061564,GO:0061695,GO:0065003,GO:0065007,GO:0065008,GO:0065009,GO:0070887,GO:0070925,GO:0071310,GO:0071375,GO:0071377,GO:0071417,GO:0071495,GO:0071704,GO:0071840,GO:0071900,GO:0071901,GO:0071944,GO:0072347,GO:0080090,GO:0090068,GO:0097159,GO:0097305,GO:0097332,GO:0097338,GO:0097367,GO:0097447,GO:0097458,GO:0097485,GO:0097546,GO:0097711,GO:0098589,GO:0098590,GO:0098772,GO:0098794,GO:0098805,GO:0098857,GO:0120025,GO:0120031,GO:0120036,GO:0120038,GO:0120039,GO:0140056,GO:1900193,GO:1900195,GO:1901265,GO:1901363,GO:1901652,GO:1901653,GO:1901698,GO:1901699,GO:1901700,GO:1901701,GO:1901987,GO:1901990,GO:1902494,GO:1902749,GO:1902911,GO:1903047,GO:1903429,GO:1903431,GO:1903538,GO:1904146,GO:1905879,GO:1905881,GO:1990234,GO:2000241,GO:2000243,GO:2000479,GO:2000480-GO:0005952;desc=cAMP-dependent protein kinase regulator activity. It is involved in the biological process described with regulation of protein phosphorylation
contig_000371	AUGUSTUS	exon	1354193	1354226	.	+	.	ID=IALE00000053851;Parent=IALM00000016950
contig_000371	AUGUSTUS	exon	1357308	1357492	.	+	.	ID=IALE00000053852;Parent=IALM00000016950
contig_000371	AUGUSTUS	exon	1357576	1357676	.	+	.	ID=IALE00000053853;Parent=IALM00000016950
contig_000371	AUGUSTUS	exon	1357867	1357962	.	+	.	ID=IALE00000053854;Parent=IALM00000016950
contig_000371	AUGUSTUS	exon	1358083	1358230	.	+	.	ID=IALE00000053855;Parent=IALM00000016950
contig_000371	AUGUSTUS	exon	1358301	1358376	.	+	.	ID=IALE00000053856;Parent=IALM00000016950
contig_000371	AUGUSTUS	exon	1360467	1360649	.	+	.	ID=IALE00000053857;Parent=IALM00000016950
contig_000371	AUGUSTUS	exon	1363774	1363886	.	+	.	ID=IALE00000053858;Parent=IALM00000016950
contig_000371	AUGUSTUS	CDS	1354193	1354226	1	+	0	ID=IALC00000053851;Parent=IALM00000016950
contig_000371	AUGUSTUS	CDS	1357308	1357492	1	+	2	ID=IALC00000053852;Parent=IALM00000016950
contig_000371	AUGUSTUS	CDS	1357576	1357676	1	+	0	ID=IALC00000053853;Parent=IALM00000016950
contig_000371	AUGUSTUS	CDS	1357867	1357962	1	+	1	ID=IALC00000053854;Parent=IALM00000016950
contig_000371	AUGUSTUS	CDS	1358083	1358230	1	+	1	ID=IALC00000053855;Parent=IALM00000016950
contig_000371	AUGUSTUS	CDS	1358301	1358376	1	+	0	ID=IALC00000053856;Parent=IALM00000016950
contig_000371	AUGUSTUS	CDS	1360467	1360649	1	+	2	ID=IALC00000053857;Parent=IALM00000016950
contig_000371	AUGUSTUS	CDS	1363774	1363886	1	+	2	ID=IALC00000053858;Parent=IALM00000016950
contig_000371	AUGUSTUS	intron	1354227	1357307	1	+	.	ID=IALI00000036935;Parent=IALM00000016950
contig_000371	AUGUSTUS	intron	1357493	1357575	1	+	.	ID=IALI00000036936;Parent=IALM00000016950
contig_000371	AUGUSTUS	intron	1357677	1357866	1	+	.	ID=IALI00000036937;Parent=IALM00000016950
contig_000371	AUGUSTUS	intron	1357963	1358082	1	+	.	ID=IALI00000036938;Parent=IALM00000016950
contig_000371	AUGUSTUS	intron	1358231	1358300	1	+	.	ID=IALI00000036939;Parent=IALM00000016950
contig_000371	AUGUSTUS	intron	1358377	1360466	1	+	.	ID=IALI00000036940;Parent=IALM00000016950
contig_000371	AUGUSTUS	intron	1360650	1363773	1	+	.	ID=IALI00000036941;Parent=IALM00000016950
contig_000371	AUGUSTUS	start_codon	1354193	1354195	.	+	0	ID=IALS00000016912;Parent=IALM00000016950
contig_000371	AUGUSTUS	stop_codon	1363884	1363886	.	+	0	ID=IALST00000016918;Parent=IALM00000016950
contig_000371	AUGUSTUS	gene	1390232	1390471	.	-	.	ID=IAL_15161
contig_000371	AUGUSTUS	mRNA	1390232	1390471	0.58	-	.	ID=IALM00000016951;Parent=IAL_15161
contig_000371	AUGUSTUS	exon	1390232	1390471	.	-	.	ID=IALE00000053859;Parent=IALM00000016951
contig_000371	AUGUSTUS	CDS	1390232	1390471	0.58	-	0	ID=IALC00000053859;Parent=IALM00000016951
contig_000371	AUGUSTUS	start_codon	1390469	1390471	.	-	0	ID=IALS00000016913;Parent=IALM00000016951
contig_000371	AUGUSTUS	stop_codon	1390232	1390234	.	-	0	ID=IALST00000016919;Parent=IALM00000016951
contig_000371	AUGUSTUS	gene	1390232	1392670	.	-	.	ID=IAL_15162
contig_000371	AUGUSTUS	mRNA	1390232	1392670	0.65	-	.	ID=IALM00000016952;Parent=IAL_15162;Dbxref=InterPro:IPR032135;desc=Domain of unknown function (DUF4817)
contig_000371	AUGUSTUS	exon	1390232	1390677	.	-	.	ID=IALE00000053860;Parent=IALM00000016952
contig_000371	AUGUSTUS	exon	1392214	1392670	.	-	.	ID=IALE00000053861;Parent=IALM00000016952
contig_000371	AUGUSTUS	CDS	1390232	1390677	0.68	-	2	ID=IALC00000053860;Parent=IALM00000016952
contig_000371	AUGUSTUS	CDS	1392214	1392670	0.79	-	0	ID=IALC00000053861;Parent=IALM00000016952
contig_000371	AUGUSTUS	intron	1390678	1392213	0.65	-	.	ID=IALI00000036942;Parent=IALM00000016952
contig_000371	AUGUSTUS	start_codon	1392668	1392670	.	-	0	ID=IALS00000016914;Parent=IALM00000016952
contig_000371	AUGUSTUS	stop_codon	1390232	1390234	.	-	0	ID=IALST00000016920;Parent=IALM00000016952
contig_000371	AUGUSTUS	gene	1407255	1410611	.	-	.	ID=IAL_15163
contig_000371	AUGUSTUS	mRNA	1407255	1410611	1	-	.	ID=IALM00000016953;Parent=IAL_15163;Dbxref=InterPro:IPR027417,InterPro:IPR003593,InterPro:IPR003959,InterPro:IPR003338,InterPro:IPR015415,InterPro:IPR004201,InterPro:IPR029067,InterPro:IPR005938,InterPro:IPR003960,InterPro:IPR050168,InterPro:IPR009010,InterPro:IPR041569;gO_terms=GO:0000003,GO:0000166,GO:0000226,GO:0000323,GO:0000502,GO:0000731,GO:0000785,GO:0000902,GO:0000904,GO:0001775,GO:0002020,GO:0002082,GO:0002165,GO:0002252,GO:0002263,GO:0002274,GO:0002275,GO:0002283,GO:0002366,GO:0002376,GO:0002443,GO:0002444,GO:0002446,GO:0003006,GO:0003674,GO:0003824,GO:0005102,GO:0005488,GO:0005515,GO:0005524,GO:0005575,GO:0005576,GO:0005622,GO:0005623,GO:0005634,GO:0005654,GO:0005694,GO:0005737,GO:0005764,GO:0005766,GO:0005767,GO:0005773,GO:0005775,GO:0005776,GO:0005783,GO:0005789,GO:0005811,GO:0005829,GO:0006139,GO:0006140,GO:0006163,GO:0006259,GO:0006281,GO:0006301,GO:0006302,GO:0006457,GO:0006464,GO:0006486,GO:0006487,GO:0006508,GO:0006511,GO:0006515,GO:0006725,GO:0006732,GO:0006733,GO:0006734,GO:0006753,GO:0006793,GO:0006796,GO:0006807,GO:0006810,GO:0006886,GO:0006887,GO:0006888,GO:0006914,GO:0006919,GO:0006950,GO:0006955,GO:0006974,GO:0006986,GO:0006996,GO:0007010,GO:0007017,GO:0007029,GO:0007030,GO:0007033,GO:0007034,GO:0007040,GO:0007041,GO:0007154,GO:0007165,GO:0007275,GO:0007276,GO:0007277,GO:0007279,GO:0007317,GO:0007349,GO:0007399,GO:0007552,GO:0007610,GO:0007626,GO:0008047,GO:0008104,GO:0008144,GO:0008150,GO:0008152,GO:0008219,GO:0008333,GO:0009056,GO:0009057,GO:0009058,GO:0009059,GO:0009100,GO:0009101,GO:0009109,GO:0009117,GO:0009123,GO:0009126,GO:0009141,GO:0009144,GO:0009150,GO:0009161,GO:0009166,GO:0009167,GO:0009199,GO:0009205,GO:0009259,GO:0009605,GO:0009607,GO:0009615,GO:0009653,GO:0009790,GO:0009791,GO:0009792,GO:0009886,GO:0009889,GO:0009891,GO:0009893,GO:0009894,GO:0009896,GO:0009966,GO:0009967,GO:0009968,GO:0009987,GO:0010033,GO:0010243,GO:0010256,GO:0010498,GO:0010562,GO:0010604,GO:0010623,GO:0010646,GO:0010647,GO:0010648,GO:0010918,GO:0010941,GO:0010942,GO:0010950,GO:0010952,GO:0012501,GO:0012505,GO:0015031,GO:0015833,GO:0016020,GO:0016032,GO:0016043,GO:0016192,GO:0016197,GO:0016236,GO:0016320,GO:0016358,GO:0016462,GO:0016504,GO:0016567,GO:0016579,GO:0016787,GO:0016817,GO:0016818,GO:0016887,GO:0017076,GO:0017111,GO:0017144,GO:0018130,GO:0018193,GO:0018196,GO:0018279,GO:0019058,GO:0019079,GO:0019219,GO:0019220,GO:0019222,GO:0019362,GO:0019438,GO:0019439,GO:0019538,GO:0019637,GO:0019674,GO:0019693,GO:0019725,GO:0019899,GO:0019902,GO:0019903,GO:0019904,GO:0019941,GO:0019953,GO:0019985,GO:0022008,GO:0022411,GO:0022412,GO:0022414,GO:0022607,GO:0023051,GO:0023052,GO:0023056,GO:0023057,GO:0030030,GO:0030111,GO:0030141,GO:0030154,GO:0030162,GO:0030163,GO:0030177,GO:0030178,GO:0030182,GO:0030234,GO:0030433,GO:0030554,GO:0030808,GO:0030810,GO:0030968,GO:0030970,GO:0031175,GO:0031323,GO:0031325,GO:0031326,GO:0031328,GO:0031329,GO:0031331,GO:0031334,GO:0031399,GO:0031401,GO:0031410,GO:0031593,GO:0031625,GO:0031974,GO:0031981,GO:0031982,GO:0031983,GO:0031984,GO:0032268,GO:0032270,GO:0032434,GO:0032436,GO:0032446,GO:0032501,GO:0032502,GO:0032504,GO:0032509,GO:0032510,GO:0032527,GO:0032553,GO:0032555,GO:0032559,GO:0032879,GO:0032940,GO:0032984,GO:0032989,GO:0032990,GO:0032991,GO:0033036,GO:0033554,GO:0034098,GO:0034214,GO:0034404,GO:0034613,GO:0034620,GO:0034641,GO:0034645,GO:0034654,GO:0034655,GO:0034774,GO:0034976,GO:0035069,GO:0035096,GO:0035578,GO:0035639,GO:0035770,GO:0035800,GO:0035861,GO:0035966,GO:0035967,GO:0036094,GO:0036211,GO:0036230,GO:0036435,GO:0036464,GO:0036503,GO:0036513,GO:0042119,GO:0042175,GO:0042176,GO:0042221,GO:0042287,GO:0042288,GO:0042325,GO:0042327,GO:0042391,GO:0042582,GO:0042592,GO:0042726,GO:0042728,GO:0042802,GO:0042886,GO:0042981,GO:0043009,GO:0043065,GO:0043067,GO:0043068,GO:0043085,GO:0043161,GO:0043167,GO:0043168,GO:0043170,GO:0043186,GO:0043207,GO:0043209,GO:0043226,GO:0043227,GO:0043228,GO:0043229,GO:0043231,GO:0043232,GO:0043233,GO:0043254,GO:0043280,GO:0043281,GO:0043299,GO:0043312,GO:0043412,GO:0043413,GO:0043457,GO:0043467,GO:0043523,GO:0043525,GO:0043531,GO:0043632,GO:0043900,GO:0043902,GO:0043903,GO:0043933,GO:0044085,GO:0044087,GO:0044089,GO:0044093,GO:0044237,GO:0044238,GO:0044248,GO:0044249,GO:0044257,GO:0044260,GO:0044265,GO:0044267,GO:0044270,GO:0044271,GO:0044281,GO:0044283,GO:0044389,GO:0044403,GO:0044419,GO:0044422,GO:0044424,GO:0044425,GO:0044427,GO:0044428,GO:0044432,GO:0044433,GO:0044437,GO:0044444,GO:0044446,GO:0044464,GO:0044703,GO:0044754,GO:0044877,GO:0045055,GO:0045169,GO:0045184,GO:0045321,GO:0045495,GO:0045595,GO:0045732,GO:0045838,GO:0045862,GO:0045935,GO:0045937,GO:0045981,GO:0045995,GO:0046034,GO:0046434,GO:0046483,GO:0046496,GO:0046596,GO:0046598,GO:0046700,GO:0046716,GO:0046903,GO:0046907,GO:0048193,GO:0048284,GO:0048468,GO:0048471,GO:0048518,GO:0048519,GO:0048522,GO:0048523,GO:0048524,GO:0048583,GO:0048584,GO:0048585,GO:0048609,GO:0048646,GO:0048666,GO:0048667,GO:0048699,GO:0048707,GO:0048731,GO:0048812,GO:0048813,GO:0048856,GO:0048858,GO:0048869,GO:0050789,GO:0050790,GO:0050792,GO:0050793,GO:0050794,GO:0050896,GO:0051128,GO:0051130,GO:0051171,GO:0051173,GO:0051174,GO:0051179,GO:0051186,GO:0051187,GO:0051234,GO:0051239,GO:0051246,GO:0051247,GO:0051259,GO:0051260,GO:0051336,GO:0051345,GO:0051603,GO:0051641,GO:0051649,GO:0051704,GO:0051707,GO:0051716,GO:0051788,GO:0051881,GO:0052547,GO:0052548,GO:0055085,GO:0055086,GO:0060033,GO:0060205,GO:0060249,GO:0060255,GO:0060281,GO:0060284,GO:0060293,GO:0060341,GO:0060828,GO:0061024,GO:0061025,GO:0061134,GO:0061136,GO:0061857,GO:0061919,GO:0062012,GO:0062013,GO:0065003,GO:0065007,GO:0065008,GO:0065009,GO:0070013,GO:0070085,GO:0070646,GO:0070647,GO:0070727,GO:0070841,GO:0070842,GO:0070887,GO:0070987,GO:0071218,GO:0071310,GO:0071702,GO:0071704,GO:0071705,GO:0071712,GO:0071840,GO:0071897,GO:0071985,GO:0072387,GO:0072389,GO:0072521,GO:0072524,GO:0080090,GO:0080171,GO:0090085,GO:0090090,GO:0090174,GO:0090263,GO:0090304,GO:0090734,GO:0097159,GO:0097352,GO:0097367,GO:0097708,GO:0098586,GO:0098772,GO:0098796,GO:0098827,GO:0099503,GO:0101002,GO:0120036,GO:0120039,GO:0140030,GO:1900371,GO:1900373,GO:1900542,GO:1900544,GO:1901135,GO:1901137,GO:1901214,GO:1901216,GO:1901265,GO:1901292,GO:1901360,GO:1901361,GO:1901362,GO:1901363,GO:1901564,GO:1901565,GO:1901566,GO:1901575,GO:1901576,GO:1901698,GO:1901800,GO:1902494,GO:1902875,GO:1903003,GO:1903004,GO:1903006,GO:1903007,GO:1903050,GO:1903052,GO:1903320,GO:1903322,GO:1903362,GO:1903364,GO:1903429,GO:1903513,GO:1903578,GO:1903580,GO:1903715,GO:1903862,GO:1903900,GO:1903902,GO:1904288,GO:1904580,GO:1904813,GO:1904949,GO:1905368,GO:1905369,GO:1905879,GO:1990381,GO:1990730,GO:1990904,GO:2000026,GO:2000058,GO:2000060,GO:2000116,GO:2000152,GO:2000158,GO:2000241,GO:2001056,GO:2001169,GO:2001171-GO:0005524;desc=Belongs to the AAA ATPase family
contig_000371	AUGUSTUS	exon	1407255	1407348	.	-	.	ID=IALE00000053862;Parent=IALM00000016953
contig_000371	AUGUSTUS	exon	1407414	1407568	.	-	.	ID=IALE00000053863;Parent=IALM00000016953
contig_000371	AUGUSTUS	exon	1407640	1409229	.	-	.	ID=IALE00000053864;Parent=IALM00000016953
contig_000371	AUGUSTUS	exon	1409421	1409867	.	-	.	ID=IALE00000053865;Parent=IALM00000016953
contig_000371	AUGUSTUS	exon	1409926	1410028	.	-	.	ID=IALE00000053866;Parent=IALM00000016953
contig_000371	AUGUSTUS	exon	1410595	1410611	.	-	.	ID=IALE00000053867;Parent=IALM00000016953
contig_000371	AUGUSTUS	CDS	1407255	1407348	1	-	1	ID=IALC00000053862;Parent=IALM00000016953
contig_000371	AUGUSTUS	CDS	1407414	1407568	1	-	0	ID=IALC00000053863;Parent=IALM00000016953
contig_000371	AUGUSTUS	CDS	1407640	1409229	1	-	0	ID=IALC00000053864;Parent=IALM00000016953
contig_000371	AUGUSTUS	CDS	1409421	1409867	1	-	0	ID=IALC00000053865;Parent=IALM00000016953
contig_000371	AUGUSTUS	CDS	1409926	1410028	1	-	1	ID=IALC00000053866;Parent=IALM00000016953
contig_000371	AUGUSTUS	CDS	1410595	1410611	1	-	0	ID=IALC00000053867;Parent=IALM00000016953
contig_000371	AUGUSTUS	intron	1407349	1407413	1	-	.	ID=IALI00000036943;Parent=IALM00000016953
contig_000371	AUGUSTUS	intron	1407569	1407639	1	-	.	ID=IALI00000036944;Parent=IALM00000016953
contig_000371	AUGUSTUS	intron	1409230	1409420	1	-	.	ID=IALI00000036945;Parent=IALM00000016953
contig_000371	AUGUSTUS	intron	1409868	1409925	1	-	.	ID=IALI00000036946;Parent=IALM00000016953
contig_000371	AUGUSTUS	intron	1410029	1410594	1	-	.	ID=IALI00000036947;Parent=IALM00000016953
contig_000371	AUGUSTUS	start_codon	1410609	1410611	.	-	0	ID=IALS00000016915;Parent=IALM00000016953
contig_000371	AUGUSTUS	stop_codon	1407255	1407257	.	-	0	ID=IALST00000016921;Parent=IALM00000016953
contig_000371	AUGUSTUS	gene	1443256	1445025	.	+	.	ID=IAL_15164
contig_000371	AUGUSTUS	mRNA	1443256	1445025	0.76	+	.	ID=IALM00000016954;Parent=IAL_15164;Dbxref=InterPro:IPR052192;gO_terms=GO:0000003,GO:0003674,GO:0005215,GO:0005216,GO:0005575,GO:0006810,GO:0006811,GO:0007610,GO:0008150,GO:0009593,GO:0015075,GO:0015267,GO:0015276,GO:0015318,GO:0016020,GO:0016021,GO:0019098,GO:0022414,GO:0022803,GO:0022834,GO:0022836,GO:0022838,GO:0022839,GO:0022857,GO:0031224,GO:0032501,GO:0032504,GO:0034220,GO:0042221,GO:0044425,GO:0048609,GO:0050896,GO:0051179,GO:0051234,GO:0051606,GO:0055085;desc=Ligand-gated ion channel activity. It is involved in the biological process described with detection of chemical stimulus
contig_000371	AUGUSTUS	exon	1443256	1445025	.	+	.	ID=IALE00000053868;Parent=IALM00000016954
contig_000371	AUGUSTUS	CDS	1443256	1445025	0.76	+	0	ID=IALC00000053868;Parent=IALM00000016954
contig_000371	AUGUSTUS	start_codon	1443256	1443258	.	+	0	ID=IALS00000016916;Parent=IALM00000016954
contig_000371	AUGUSTUS	stop_codon	1445023	1445025	.	+	0	ID=IALST00000016922;Parent=IALM00000016954
contig_000371	AUGUSTUS	gene	1451920	1453635	.	+	.	ID=IAL_15165
contig_000371	AUGUSTUS	mRNA	1451920	1453635	0.89	+	.	ID=IALM00000016955;Parent=IAL_15165;Dbxref=InterPro:IPR052192;gO_terms=GO:0000003,GO:0003674,GO:0005215,GO:0005216,GO:0005575,GO:0006810,GO:0006811,GO:0007610,GO:0008150,GO:0009593,GO:0015075,GO:0015267,GO:0015276,GO:0015318,GO:0016020,GO:0016021,GO:0019098,GO:0022414,GO:0022803,GO:0022834,GO:0022836,GO:0022838,GO:0022839,GO:0022857,GO:0031224,GO:0032501,GO:0032504,GO:0034220,GO:0042221,GO:0044425,GO:0048609,GO:0050896,GO:0051179,GO:0051234,GO:0051606,GO:0055085;desc=Ligand-gated ion channel activity. It is involved in the biological process described with detection of chemical stimulus
contig_000371	AUGUSTUS	exon	1451920	1453635	.	+	.	ID=IALE00000053869;Parent=IALM00000016955
contig_000371	AUGUSTUS	CDS	1451920	1453635	0.89	+	0	ID=IALC00000053869;Parent=IALM00000016955
contig_000371	AUGUSTUS	start_codon	1451920	1451922	.	+	0	ID=IALS00000016917;Parent=IALM00000016955
contig_000371	AUGUSTUS	stop_codon	1453633	1453635	.	+	0	ID=IALST00000016923;Parent=IALM00000016955
contig_000371	AUGUSTUS	gene	1469191	1471029	.	+	.	ID=IAL_15166
contig_000371	AUGUSTUS	mRNA	1469191	1471029	1	+	.	ID=IALM00000016956;Parent=IAL_15166;Dbxref=InterPro:IPR052192;gO_terms=GO:0003674,GO:0004888,GO:0004970,GO:0004971,GO:0005215,GO:0005216,GO:0005230,GO:0005261,GO:0005575,GO:0005623,GO:0005886,GO:0005887,GO:0006810,GO:0006811,GO:0006812,GO:0007154,GO:0007165,GO:0007166,GO:0007215,GO:0008066,GO:0008150,GO:0008324,GO:0008328,GO:0009593,GO:0009987,GO:0015075,GO:0015267,GO:0015276,GO:0015318,GO:0016020,GO:0016021,GO:0022803,GO:0022824,GO:0022834,GO:0022835,GO:0022836,GO:0022838,GO:0022839,GO:0022857,GO:0022890,GO:0023052,GO:0030594,GO:0031224,GO:0031226,GO:0032281,GO:0032991,GO:0034220,GO:0034702,GO:0034703,GO:0035235,GO:0038023,GO:0042221,GO:0043235,GO:0044425,GO:0044459,GO:0044464,GO:0050789,GO:0050794,GO:0050896,GO:0051179,GO:0051234,GO:0051606,GO:0051716,GO:0055085,GO:0060089,GO:0065007,GO:0071944,GO:0098655,GO:0098796,GO:0098797,GO:0098802,GO:0098878,GO:0099094,GO:1902495,GO:1990351;desc=ligand-gated channel activity
contig_000371	AUGUSTUS	exon	1469191	1471029	.	+	.	ID=IALE00000053870;Parent=IALM00000016956
contig_000371	AUGUSTUS	CDS	1469191	1471029	1	+	0	ID=IALC00000053870;Parent=IALM00000016956
contig_000371	AUGUSTUS	start_codon	1469191	1469193	.	+	0	ID=IALS00000016918;Parent=IALM00000016956
contig_000371	AUGUSTUS	stop_codon	1471027	1471029	.	+	0	ID=IALST00000016924;Parent=IALM00000016956
contig_000371	AUGUSTUS	gene	1510957	1524372	.	+	.	ID=IAL_15167
contig_000371	AUGUSTUS	mRNA	1510957	1524372	0.3	+	.	ID=IALM00000016957;Parent=IAL_15167
contig_000371	AUGUSTUS	exon	1510957	1511022	.	+	.	ID=IALE00000053871;Parent=IALM00000016957
contig_000371	AUGUSTUS	exon	1517724	1518051	.	+	.	ID=IALE00000053872;Parent=IALM00000016957
contig_000371	AUGUSTUS	exon	1518119	1521143	.	+	.	ID=IALE00000053873;Parent=IALM00000016957
contig_000371	AUGUSTUS	exon	1524180	1524372	.	+	.	ID=IALE00000053874;Parent=IALM00000016957
contig_000371	AUGUSTUS	CDS	1510957	1511022	0.3	+	0	ID=IALC00000053871;Parent=IALM00000016957
contig_000371	AUGUSTUS	CDS	1517724	1518051	1	+	0	ID=IALC00000053872;Parent=IALM00000016957
contig_000371	AUGUSTUS	CDS	1518119	1521143	1	+	2	ID=IALC00000053873;Parent=IALM00000016957
contig_000371	AUGUSTUS	CDS	1524180	1524372	1	+	1	ID=IALC00000053874;Parent=IALM00000016957
contig_000371	AUGUSTUS	intron	1511023	1517723	0.3	+	.	ID=IALI00000036948;Parent=IALM00000016957
contig_000371	AUGUSTUS	intron	1518052	1518118	1	+	.	ID=IALI00000036949;Parent=IALM00000016957
contig_000371	AUGUSTUS	intron	1521144	1524179	1	+	.	ID=IALI00000036950;Parent=IALM00000016957
contig_000371	AUGUSTUS	start_codon	1510957	1510959	.	+	0	ID=IALS00000016919;Parent=IALM00000016957
contig_000371	AUGUSTUS	stop_codon	1524370	1524372	.	+	0	ID=IALST00000016925;Parent=IALM00000016957
contig_000371	AUGUSTUS	gene	1545306	1546676	.	+	.	ID=IAL_15168
contig_000371	AUGUSTUS	mRNA	1545306	1546676	1	+	.	ID=IALM00000016958;Parent=IAL_15168;Dbxref=InterPro:IPR013604;gO_terms=GO:0016020,GO:0050909;desc=sweet taste receptor activity
contig_000371	AUGUSTUS	exon	1545306	1545525	.	+	.	ID=IALE00000053875;Parent=IALM00000016958
contig_000371	AUGUSTUS	exon	1545597	1546435	.	+	.	ID=IALE00000053876;Parent=IALM00000016958
contig_000371	AUGUSTUS	exon	1546503	1546676	.	+	.	ID=IALE00000053877;Parent=IALM00000016958
contig_000371	AUGUSTUS	CDS	1545306	1545525	1	+	0	ID=IALC00000053875;Parent=IALM00000016958
contig_000371	AUGUSTUS	CDS	1545597	1546435	1	+	2	ID=IALC00000053876;Parent=IALM00000016958
contig_000371	AUGUSTUS	CDS	1546503	1546676	1	+	0	ID=IALC00000053877;Parent=IALM00000016958
contig_000371	AUGUSTUS	intron	1545526	1545596	1	+	.	ID=IALI00000036951;Parent=IALM00000016958
contig_000371	AUGUSTUS	intron	1546436	1546502	1	+	.	ID=IALI00000036952;Parent=IALM00000016958
contig_000371	AUGUSTUS	start_codon	1545306	1545308	.	+	0	ID=IALS00000016920;Parent=IALM00000016958
contig_000371	AUGUSTUS	stop_codon	1546674	1546676	.	+	0	ID=IALST00000016926;Parent=IALM00000016958
contig_000371	AUGUSTUS	gene	1609690	1641994	.	+	.	ID=IAL_15169
contig_000371	AUGUSTUS	mRNA	1609690	1641994	0.32	+	.	ID=IALM00000016959;Parent=IAL_15169;Dbxref=InterPro:IPR002172;gO_terms=GO:0005515;desc=Low-density lipoprotein receptor domain class A
contig_000371	AUGUSTUS	exon	1609690	1609774	.	+	.	ID=IALE00000053878;Parent=IALM00000016959
contig_000371	AUGUSTUS	exon	1621098	1621450	.	+	.	ID=IALE00000053879;Parent=IALM00000016959
contig_000371	AUGUSTUS	exon	1637063	1637283	.	+	.	ID=IALE00000053880;Parent=IALM00000016959
contig_000371	AUGUSTUS	exon	1637352	1637899	.	+	.	ID=IALE00000053881;Parent=IALM00000016959
contig_000371	AUGUSTUS	exon	1641630	1641994	.	+	.	ID=IALE00000053882;Parent=IALM00000016959
contig_000371	AUGUSTUS	CDS	1609690	1609774	0.32	+	0	ID=IALC00000053878;Parent=IALM00000016959
contig_000371	AUGUSTUS	CDS	1621098	1621450	1	+	2	ID=IALC00000053879;Parent=IALM00000016959
contig_000371	AUGUSTUS	CDS	1637063	1637283	1	+	0	ID=IALC00000053880;Parent=IALM00000016959
contig_000371	AUGUSTUS	CDS	1637352	1637899	1	+	1	ID=IALC00000053881;Parent=IALM00000016959
contig_000371	AUGUSTUS	CDS	1641630	1641994	0.98	+	2	ID=IALC00000053882;Parent=IALM00000016959
contig_000371	AUGUSTUS	intron	1609775	1621097	0.32	+	.	ID=IALI00000036953;Parent=IALM00000016959
contig_000371	AUGUSTUS	intron	1621451	1637062	1	+	.	ID=IALI00000036954;Parent=IALM00000016959
contig_000371	AUGUSTUS	intron	1637284	1637351	1	+	.	ID=IALI00000036955;Parent=IALM00000016959
contig_000371	AUGUSTUS	intron	1637900	1641629	1	+	.	ID=IALI00000036956;Parent=IALM00000016959
contig_000371	AUGUSTUS	start_codon	1609690	1609692	.	+	0	ID=IALS00000016921;Parent=IALM00000016959
contig_000371	AUGUSTUS	stop_codon	1641992	1641994	.	+	0	ID=IALST00000016927;Parent=IALM00000016959
contig_000371	AUGUSTUS	gene	1658088	1660493	.	-	.	ID=IAL_15170
contig_000371	AUGUSTUS	mRNA	1658088	1660493	1	-	.	ID=IALM00000016960;Parent=IAL_15170;gO_terms=GO:0003008,GO:0003009,GO:0003012,GO:0003674,GO:0005488,GO:0005515,GO:0005575,GO:0005622,GO:0005623,GO:0005634,GO:0005654,GO:0005737,GO:0005829,GO:0005886,GO:0005891,GO:0006936,GO:0006941,GO:0007009,GO:0007154,GO:0007267,GO:0007268,GO:0007274,GO:0007275,GO:0007517,GO:0007519,GO:0008150,GO:0009888,GO:0009898,GO:0009987,GO:0010256,GO:0010522,GO:0010880,GO:0010959,GO:0014706,GO:0014902,GO:0014904,GO:0016020,GO:0016021,GO:0016043,GO:0019897,GO:0019898,GO:0022898,GO:0023052,GO:0030154,GO:0031224,GO:0031234,GO:0031974,GO:0031981,GO:0032409,GO:0032411,GO:0032412,GO:0032414,GO:0032501,GO:0032502,GO:0032879,GO:0032880,GO:0032991,GO:0033292,GO:0034702,GO:0034703,GO:0034704,GO:0034762,GO:0034764,GO:0034765,GO:0034767,GO:0042692,GO:0042802,GO:0043226,GO:0043227,GO:0043229,GO:0043231,GO:0043233,GO:0043269,GO:0043270,GO:0044093,GO:0044422,GO:0044424,GO:0044425,GO:0044428,GO:0044444,GO:0044446,GO:0044459,GO:0044464,GO:0048468,GO:0048513,GO:0048518,GO:0048731,GO:0048741,GO:0048747,GO:0048856,GO:0048869,GO:0050789,GO:0050794,GO:0050879,GO:0050881,GO:0051049,GO:0051050,GO:0051146,GO:0051279,GO:0051282,GO:0051924,GO:0051928,GO:0055001,GO:0055002,GO:0060341,GO:0060537,GO:0060538,GO:0061024,GO:0061061,GO:0065007,GO:0065008,GO:0065009,GO:0070013,GO:0071840,GO:0071944,GO:0098552,GO:0098562,GO:0098796,GO:0098797,GO:0098916,GO:0099536,GO:0099537,GO:1901019,GO:1901021,GO:1901385,GO:1901387,GO:1902495,GO:1903076,GO:1903078,GO:1903169,GO:1903827,GO:1903829,GO:1904062,GO:1904064,GO:1904375,GO:1904377,GO:1904427,GO:1905475,GO:1905477,GO:1990351,GO:2001257,GO:2001259;desc=SH3 and cysteine-rich domain-containing protein 3
contig_000371	AUGUSTUS	exon	1658088	1660493	.	-	.	ID=IALE00000053883;Parent=IALM00000016960
contig_000371	AUGUSTUS	CDS	1658088	1660493	1	-	0	ID=IALC00000053883;Parent=IALM00000016960
contig_000371	AUGUSTUS	start_codon	1660491	1660493	.	-	0	ID=IALS00000016922;Parent=IALM00000016960
contig_000371	AUGUSTUS	stop_codon	1658088	1658090	.	-	0	ID=IALST00000016928;Parent=IALM00000016960
contig_000371	AUGUSTUS	gene	1660560	1675865	.	-	.	ID=IAL_15171
contig_000371	AUGUSTUS	mRNA	1660560	1675865	1	-	.	ID=IALM00000016961;Parent=IAL_15171;Dbxref=InterPro:IPR001452,InterPro:IPR039688,InterPro:IPR036028;gO_terms=GO:0003008,GO:0003009,GO:0003012,GO:0003674,GO:0005488,GO:0005515,GO:0005575,GO:0005622,GO:0005623,GO:0005634,GO:0005654,GO:0005737,GO:0005829,GO:0005886,GO:0005891,GO:0006936,GO:0006941,GO:0007009,GO:0007154,GO:0007267,GO:0007268,GO:0007274,GO:0007275,GO:0007517,GO:0007519,GO:0008150,GO:0009888,GO:0009898,GO:0009987,GO:0010256,GO:0010522,GO:0010880,GO:0010959,GO:0014706,GO:0014902,GO:0014904,GO:0016020,GO:0016021,GO:0016043,GO:0019897,GO:0019898,GO:0022898,GO:0023052,GO:0030154,GO:0031224,GO:0031234,GO:0031974,GO:0031981,GO:0032409,GO:0032411,GO:0032412,GO:0032414,GO:0032501,GO:0032502,GO:0032879,GO:0032880,GO:0032991,GO:0033292,GO:0034702,GO:0034703,GO:0034704,GO:0034762,GO:0034764,GO:0034765,GO:0034767,GO:0042692,GO:0042802,GO:0043226,GO:0043227,GO:0043229,GO:0043231,GO:0043233,GO:0043269,GO:0043270,GO:0044093,GO:0044422,GO:0044424,GO:0044425,GO:0044428,GO:0044444,GO:0044446,GO:0044459,GO:0044464,GO:0048468,GO:0048513,GO:0048518,GO:0048731,GO:0048741,GO:0048747,GO:0048856,GO:0048869,GO:0050789,GO:0050794,GO:0050879,GO:0050881,GO:0051049,GO:0051050,GO:0051146,GO:0051279,GO:0051282,GO:0051924,GO:0051928,GO:0055001,GO:0055002,GO:0060341,GO:0060537,GO:0060538,GO:0061024,GO:0061061,GO:0065007,GO:0065008,GO:0065009,GO:0070013,GO:0071840,GO:0071944,GO:0098552,GO:0098562,GO:0098796,GO:0098797,GO:0098916,GO:0099536,GO:0099537,GO:1901019,GO:1901021,GO:1901385,GO:1901387,GO:1902495,GO:1903076,GO:1903078,GO:1903169,GO:1903827,GO:1903829,GO:1904062,GO:1904064,GO:1904375,GO:1904377,GO:1904427,GO:1905475,GO:1905477,GO:1990351,GO:2001257,GO:2001259-GO:0005515;desc=Src homology 3 domains
contig_000371	AUGUSTUS	exon	1660560	1660649	.	-	.	ID=IALE00000053884;Parent=IALM00000016961
contig_000371	AUGUSTUS	exon	1660961	1661155	.	-	.	ID=IALE00000053885;Parent=IALM00000016961
contig_000371	AUGUSTUS	exon	1670857	1670952	.	-	.	ID=IALE00000053886;Parent=IALM00000016961
contig_000371	AUGUSTUS	exon	1671116	1671264	.	-	.	ID=IALE00000053887;Parent=IALM00000016961
contig_000371	AUGUSTUS	exon	1675688	1675865	.	-	.	ID=IALE00000053888;Parent=IALM00000016961
contig_000371	AUGUSTUS	CDS	1660560	1660649	1	-	0	ID=IALC00000053884;Parent=IALM00000016961
contig_000371	AUGUSTUS	CDS	1660961	1661155	1	-	0	ID=IALC00000053885;Parent=IALM00000016961
contig_000371	AUGUSTUS	CDS	1670857	1670952	1	-	0	ID=IALC00000053886;Parent=IALM00000016961
contig_000371	AUGUSTUS	CDS	1671116	1671264	1	-	2	ID=IALC00000053887;Parent=IALM00000016961
contig_000371	AUGUSTUS	CDS	1675688	1675865	1	-	0	ID=IALC00000053888;Parent=IALM00000016961
contig_000371	AUGUSTUS	intron	1660650	1660960	1	-	.	ID=IALI00000036957;Parent=IALM00000016961
contig_000371	AUGUSTUS	intron	1661156	1670856	1	-	.	ID=IALI00000036958;Parent=IALM00000016961
contig_000371	AUGUSTUS	intron	1670953	1671115	1	-	.	ID=IALI00000036959;Parent=IALM00000016961
contig_000371	AUGUSTUS	intron	1671265	1675687	1	-	.	ID=IALI00000036960;Parent=IALM00000016961
contig_000371	AUGUSTUS	start_codon	1675863	1675865	.	-	0	ID=IALS00000016923;Parent=IALM00000016961
contig_000371	AUGUSTUS	stop_codon	1660560	1660562	.	-	0	ID=IALST00000016929;Parent=IALM00000016961
contig_000371	AUGUSTUS	mRNA	1660560	1675865	1	-	.	ID=IALM00000016962;Parent=IAL_15171;Dbxref=InterPro:IPR039688,InterPro:IPR001452,InterPro:IPR036028;gO_terms=GO:0003008,GO:0003009,GO:0003012,GO:0003674,GO:0005488,GO:0005515,GO:0005575,GO:0005622,GO:0005623,GO:0005634,GO:0005654,GO:0005737,GO:0005829,GO:0005886,GO:0005891,GO:0006936,GO:0006941,GO:0007009,GO:0007154,GO:0007267,GO:0007268,GO:0007274,GO:0007275,GO:0007517,GO:0007519,GO:0008150,GO:0009888,GO:0009898,GO:0009987,GO:0010256,GO:0010522,GO:0010880,GO:0010959,GO:0014706,GO:0014902,GO:0014904,GO:0016020,GO:0016021,GO:0016043,GO:0019897,GO:0019898,GO:0022898,GO:0023052,GO:0030154,GO:0031224,GO:0031234,GO:0031974,GO:0031981,GO:0032409,GO:0032411,GO:0032412,GO:0032414,GO:0032501,GO:0032502,GO:0032879,GO:0032880,GO:0032991,GO:0033292,GO:0034702,GO:0034703,GO:0034704,GO:0034762,GO:0034764,GO:0034765,GO:0034767,GO:0042692,GO:0042802,GO:0043226,GO:0043227,GO:0043229,GO:0043231,GO:0043233,GO:0043269,GO:0043270,GO:0044093,GO:0044422,GO:0044424,GO:0044425,GO:0044428,GO:0044444,GO:0044446,GO:0044459,GO:0044464,GO:0048468,GO:0048513,GO:0048518,GO:0048731,GO:0048741,GO:0048747,GO:0048856,GO:0048869,GO:0050789,GO:0050794,GO:0050879,GO:0050881,GO:0051049,GO:0051050,GO:0051146,GO:0051279,GO:0051282,GO:0051924,GO:0051928,GO:0055001,GO:0055002,GO:0060341,GO:0060537,GO:0060538,GO:0061024,GO:0061061,GO:0065007,GO:0065008,GO:0065009,GO:0070013,GO:0071840,GO:0071944,GO:0098552,GO:0098562,GO:0098796,GO:0098797,GO:0098916,GO:0099536,GO:0099537,GO:1901019,GO:1901021,GO:1901385,GO:1901387,GO:1902495,GO:1903076,GO:1903078,GO:1903169,GO:1903827,GO:1903829,GO:1904062,GO:1904064,GO:1904375,GO:1904377,GO:1904427,GO:1905475,GO:1905477,GO:1990351,GO:2001257,GO:2001259-GO:0005515;desc=Src homology 3 domains
contig_000371	AUGUSTUS	exon	1660560	1660649	.	-	.	ID=IALE00000053889;Parent=IALM00000016962
contig_000371	AUGUSTUS	exon	1660961	1661155	.	-	.	ID=IALE00000053890;Parent=IALM00000016962
contig_000371	AUGUSTUS	exon	1670857	1670952	.	-	.	ID=IALE00000053891;Parent=IALM00000016962
contig_000371	AUGUSTUS	exon	1671131	1671264	.	-	.	ID=IALE00000053892;Parent=IALM00000016962
contig_000371	AUGUSTUS	exon	1675688	1675865	.	-	.	ID=IALE00000053893;Parent=IALM00000016962
contig_000371	AUGUSTUS	CDS	1660560	1660649	1	-	0	ID=IALC00000053889;Parent=IALM00000016962
contig_000371	AUGUSTUS	CDS	1660961	1661155	1	-	0	ID=IALC00000053890;Parent=IALM00000016962
contig_000371	AUGUSTUS	CDS	1670857	1670952	1	-	0	ID=IALC00000053891;Parent=IALM00000016962
contig_000371	AUGUSTUS	CDS	1671131	1671264	1	-	2	ID=IALC00000053892;Parent=IALM00000016962
contig_000371	AUGUSTUS	CDS	1675688	1675865	1	-	0	ID=IALC00000053893;Parent=IALM00000016962
contig_000371	AUGUSTUS	intron	1660650	1660960	1	-	.	ID=IALI00000036961;Parent=IALM00000016962
contig_000371	AUGUSTUS	intron	1661156	1670856	1	-	.	ID=IALI00000036962;Parent=IALM00000016962
contig_000371	AUGUSTUS	intron	1670953	1671130	1	-	.	ID=IALI00000036963;Parent=IALM00000016962
contig_000371	AUGUSTUS	intron	1671265	1675687	1	-	.	ID=IALI00000036964;Parent=IALM00000016962
contig_000371	AUGUSTUS	start_codon	1675863	1675865	.	-	0	ID=IALS00000016924;Parent=IALM00000016962
contig_000371	AUGUSTUS	stop_codon	1660560	1660562	.	-	0	ID=IALST00000016930;Parent=IALM00000016962
contig_000371	AUGUSTUS	gene	1694110	1694559	.	-	.	ID=IAL_15172
contig_000371	AUGUSTUS	mRNA	1694110	1694559	0.89	-	.	ID=IALM00000016963;Parent=IAL_15172
contig_000371	AUGUSTUS	exon	1694110	1694559	.	-	.	ID=IALE00000053894;Parent=IALM00000016963
contig_000371	AUGUSTUS	CDS	1694110	1694559	0.89	-	0	ID=IALC00000053894;Parent=IALM00000016963
contig_000371	AUGUSTUS	start_codon	1694557	1694559	.	-	0	ID=IALS00000016925;Parent=IALM00000016963
contig_000371	AUGUSTUS	stop_codon	1694110	1694112	.	-	0	ID=IALST00000016931;Parent=IALM00000016963
contig_000371	AUGUSTUS	gene	1717793	1760412	.	-	.	ID=IAL_15173
contig_000371	GeneMark.hmm3	mRNA	1717793	1724519	.	-	.	ID=IALM00000016964;Parent=IAL_15173;desc=It is involved in the biological process described with intracellular signal transduction
contig_000371	GeneMark.hmm3	exon	1717793	1718190	0	-	.	ID=IALE00000053895;Parent=IALM00000016964
contig_000371	GeneMark.hmm3	exon	1724450	1724519	0	-	.	ID=IALE00000053896;Parent=IALM00000016964
contig_000371	GeneMark.hmm3	CDS	1717793	1718190	.	-	2	ID=IALC00000053895;Parent=IALM00000016964
contig_000371	GeneMark.hmm3	CDS	1724450	1724519	.	-	0	ID=IALC00000053896;Parent=IALM00000016964
contig_000371	GeneMark.hmm3	intron	1718191	1724449	.	-	0	ID=IALI00000036965;Parent=IALM00000016964
contig_000371	GeneMark.hmm3	start_codon	1724517	1724519	.	-	0	ID=IALS00000016926;Parent=IALM00000016964
contig_000371	GeneMark.hmm3	stop_codon	1717793	1717795	.	-	0	ID=IALST00000016932;Parent=IALM00000016964
contig_000371	AUGUSTUS	mRNA	1717793	1760412	0.48	-	.	ID=IALM00000016965;Parent=IAL_15173;Dbxref=InterPro:IPR002219,InterPro:IPR039688,InterPro:IPR046349;gO_terms=GO:0008150,GO:0008361,GO:0009987,GO:0016043,GO:0032535,GO:0045793,GO:0065007,GO:0065008,GO:0071840,GO:0090066;desc=It is involved in the biological process described with intracellular signal transduction
contig_000371	AUGUSTUS	exon	1717793	1718190	.	-	.	ID=IALE00000053897;Parent=IALM00000016965
contig_000371	AUGUSTUS	exon	1726138	1726293	.	-	.	ID=IALE00000053898;Parent=IALM00000016965
contig_000371	AUGUSTUS	exon	1733190	1733311	.	-	.	ID=IALE00000053899;Parent=IALM00000016965
contig_000371	AUGUSTUS	exon	1759234	1759382	.	-	.	ID=IALE00000053900;Parent=IALM00000016965
contig_000371	AUGUSTUS	exon	1760392	1760412	.	-	.	ID=IALE00000053901;Parent=IALM00000016965
contig_000371	AUGUSTUS	CDS	1717793	1718190	1	-	2	ID=IALC00000053897;Parent=IALM00000016965
contig_000371	AUGUSTUS	CDS	1726138	1726293	1	-	2	ID=IALC00000053898;Parent=IALM00000016965
contig_000371	AUGUSTUS	CDS	1733190	1733311	1	-	1	ID=IALC00000053899;Parent=IALM00000016965
contig_000371	AUGUSTUS	CDS	1759234	1759382	1	-	0	ID=IALC00000053900;Parent=IALM00000016965
contig_000371	AUGUSTUS	CDS	1760392	1760412	0.48	-	0	ID=IALC00000053901;Parent=IALM00000016965
contig_000371	AUGUSTUS	intron	1718191	1726137	1	-	.	ID=IALI00000036966;Parent=IALM00000016965
contig_000371	AUGUSTUS	intron	1726294	1733189	1	-	.	ID=IALI00000036967;Parent=IALM00000016965
contig_000371	AUGUSTUS	intron	1733312	1759233	1	-	.	ID=IALI00000036968;Parent=IALM00000016965
contig_000371	AUGUSTUS	intron	1759383	1760391	0.48	-	.	ID=IALI00000036969;Parent=IALM00000016965
contig_000371	AUGUSTUS	start_codon	1760410	1760412	.	-	0	ID=IALS00000016927;Parent=IALM00000016965
contig_000371	AUGUSTUS	stop_codon	1717793	1717795	.	-	0	ID=IALST00000016933;Parent=IALM00000016965
contig_000371	AUGUSTUS	mRNA	1717793	1760412	0.59	-	.	ID=IALM00000016966;Parent=IAL_15173;Dbxref=InterPro:IPR046349,InterPro:IPR039688,InterPro:IPR002219;gO_terms=GO:0003008,GO:0003009,GO:0003012,GO:0003674,GO:0005488,GO:0005515,GO:0005575,GO:0005622,GO:0005623,GO:0005634,GO:0005654,GO:0005737,GO:0005829,GO:0005886,GO:0005891,GO:0006936,GO:0006941,GO:0007009,GO:0007154,GO:0007267,GO:0007268,GO:0007274,GO:0007275,GO:0007517,GO:0007519,GO:0008150,GO:0009888,GO:0009898,GO:0009987,GO:0010256,GO:0010522,GO:0010880,GO:0010959,GO:0014706,GO:0014902,GO:0014904,GO:0016020,GO:0016021,GO:0016043,GO:0019897,GO:0019898,GO:0022898,GO:0023052,GO:0030154,GO:0031224,GO:0031234,GO:0031974,GO:0031981,GO:0032409,GO:0032411,GO:0032412,GO:0032414,GO:0032501,GO:0032502,GO:0032879,GO:0032880,GO:0032991,GO:0033292,GO:0034702,GO:0034703,GO:0034704,GO:0034762,GO:0034764,GO:0034765,GO:0034767,GO:0042692,GO:0042802,GO:0043226,GO:0043227,GO:0043229,GO:0043231,GO:0043233,GO:0043269,GO:0043270,GO:0044093,GO:0044422,GO:0044424,GO:0044425,GO:0044428,GO:0044444,GO:0044446,GO:0044459,GO:0044464,GO:0048468,GO:0048513,GO:0048518,GO:0048731,GO:0048741,GO:0048747,GO:0048856,GO:0048869,GO:0050789,GO:0050794,GO:0050879,GO:0050881,GO:0051049,GO:0051050,GO:0051146,GO:0051279,GO:0051282,GO:0051924,GO:0051928,GO:0055001,GO:0055002,GO:0060341,GO:0060537,GO:0060538,GO:0061024,GO:0061061,GO:0065007,GO:0065008,GO:0065009,GO:0070013,GO:0071840,GO:0071944,GO:0098552,GO:0098562,GO:0098796,GO:0098797,GO:0098916,GO:0099536,GO:0099537,GO:1901019,GO:1901021,GO:1901385,GO:1901387,GO:1902495,GO:1903076,GO:1903078,GO:1903169,GO:1903827,GO:1903829,GO:1904062,GO:1904064,GO:1904375,GO:1904377,GO:1904427,GO:1905475,GO:1905477,GO:1990351,GO:2001257,GO:2001259;desc=SH3 and cysteine-rich domain-containing protein 3
contig_000371	AUGUSTUS	exon	1717793	1718190	.	-	.	ID=IALE00000053902;Parent=IALM00000016966
contig_000371	AUGUSTUS	exon	1726138	1726293	.	-	.	ID=IALE00000053903;Parent=IALM00000016966
contig_000371	AUGUSTUS	exon	1733190	1733311	.	-	.	ID=IALE00000053904;Parent=IALM00000016966
contig_000371	AUGUSTUS	exon	1749606	1749659	.	-	.	ID=IALE00000053905;Parent=IALM00000016966
contig_000371	AUGUSTUS	exon	1759234	1759382	.	-	.	ID=IALE00000053906;Parent=IALM00000016966
contig_000371	AUGUSTUS	exon	1760392	1760412	.	-	.	ID=IALE00000053907;Parent=IALM00000016966
contig_000371	AUGUSTUS	CDS	1717793	1718190	1	-	2	ID=IALC00000053902;Parent=IALM00000016966
contig_000371	AUGUSTUS	CDS	1726138	1726293	1	-	2	ID=IALC00000053903;Parent=IALM00000016966
contig_000371	AUGUSTUS	CDS	1733190	1733311	1	-	1	ID=IALC00000053904;Parent=IALM00000016966
contig_000371	AUGUSTUS	CDS	1749606	1749659	1	-	1	ID=IALC00000053905;Parent=IALM00000016966
contig_000371	AUGUSTUS	CDS	1759234	1759382	0.99	-	0	ID=IALC00000053906;Parent=IALM00000016966
contig_000371	AUGUSTUS	CDS	1760392	1760412	0.59	-	0	ID=IALC00000053907;Parent=IALM00000016966
contig_000371	AUGUSTUS	intron	1718191	1726137	1	-	.	ID=IALI00000036970;Parent=IALM00000016966
contig_000371	AUGUSTUS	intron	1726294	1733189	1	-	.	ID=IALI00000036971;Parent=IALM00000016966
contig_000371	AUGUSTUS	intron	1733312	1749605	1	-	.	ID=IALI00000036972;Parent=IALM00000016966
contig_000371	AUGUSTUS	intron	1749660	1759233	1	-	.	ID=IALI00000036973;Parent=IALM00000016966
contig_000371	AUGUSTUS	intron	1759383	1760391	0.59	-	.	ID=IALI00000036974;Parent=IALM00000016966
contig_000371	AUGUSTUS	start_codon	1760410	1760412	.	-	0	ID=IALS00000016928;Parent=IALM00000016966
contig_000371	AUGUSTUS	stop_codon	1717793	1717795	.	-	0	ID=IALST00000016934;Parent=IALM00000016966
contig_000371	AUGUSTUS	mRNA	1717793	1760412	0.38	-	.	ID=IALM00000016967;Parent=IAL_15173;Dbxref=InterPro:IPR046349,InterPro:IPR002219,InterPro:IPR039688;gO_terms=GO:0003008,GO:0003009,GO:0003012,GO:0003674,GO:0005488,GO:0005515,GO:0005575,GO:0005622,GO:0005623,GO:0005634,GO:0005654,GO:0005737,GO:0005829,GO:0005886,GO:0005891,GO:0006936,GO:0006941,GO:0007009,GO:0007154,GO:0007267,GO:0007268,GO:0007274,GO:0007275,GO:0007517,GO:0007519,GO:0008150,GO:0009888,GO:0009898,GO:0009987,GO:0010256,GO:0010522,GO:0010880,GO:0010959,GO:0014706,GO:0014902,GO:0014904,GO:0016020,GO:0016021,GO:0016043,GO:0019897,GO:0019898,GO:0022898,GO:0023052,GO:0030154,GO:0031224,GO:0031234,GO:0031974,GO:0031981,GO:0032409,GO:0032411,GO:0032412,GO:0032414,GO:0032501,GO:0032502,GO:0032879,GO:0032880,GO:0032991,GO:0033292,GO:0034702,GO:0034703,GO:0034704,GO:0034762,GO:0034764,GO:0034765,GO:0034767,GO:0042692,GO:0042802,GO:0043226,GO:0043227,GO:0043229,GO:0043231,GO:0043233,GO:0043269,GO:0043270,GO:0044093,GO:0044422,GO:0044424,GO:0044425,GO:0044428,GO:0044444,GO:0044446,GO:0044459,GO:0044464,GO:0048468,GO:0048513,GO:0048518,GO:0048731,GO:0048741,GO:0048747,GO:0048856,GO:0048869,GO:0050789,GO:0050794,GO:0050879,GO:0050881,GO:0051049,GO:0051050,GO:0051146,GO:0051279,GO:0051282,GO:0051924,GO:0051928,GO:0055001,GO:0055002,GO:0060341,GO:0060537,GO:0060538,GO:0061024,GO:0061061,GO:0065007,GO:0065008,GO:0065009,GO:0070013,GO:0071840,GO:0071944,GO:0098552,GO:0098562,GO:0098796,GO:0098797,GO:0098916,GO:0099536,GO:0099537,GO:1901019,GO:1901021,GO:1901385,GO:1901387,GO:1902495,GO:1903076,GO:1903078,GO:1903169,GO:1903827,GO:1903829,GO:1904062,GO:1904064,GO:1904375,GO:1904377,GO:1904427,GO:1905475,GO:1905477,GO:1990351,GO:2001257,GO:2001259;desc=SH3 and cysteine-rich domain-containing protein 3
contig_000371	AUGUSTUS	exon	1717793	1718190	.	-	.	ID=IALE00000053908;Parent=IALM00000016967
contig_000371	AUGUSTUS	exon	1724450	1724539	.	-	.	ID=IALE00000053909;Parent=IALM00000016967
contig_000371	AUGUSTUS	exon	1726138	1726293	.	-	.	ID=IALE00000053910;Parent=IALM00000016967
contig_000371	AUGUSTUS	exon	1733190	1733311	.	-	.	ID=IALE00000053911;Parent=IALM00000016967
contig_000371	AUGUSTUS	exon	1749606	1749659	.	-	.	ID=IALE00000053912;Parent=IALM00000016967
contig_000371	AUGUSTUS	exon	1759234	1759382	.	-	.	ID=IALE00000053913;Parent=IALM00000016967
contig_000371	AUGUSTUS	exon	1760392	1760412	.	-	.	ID=IALE00000053914;Parent=IALM00000016967
contig_000371	AUGUSTUS	CDS	1717793	1718190	1	-	2	ID=IALC00000053908;Parent=IALM00000016967
contig_000371	AUGUSTUS	CDS	1724450	1724539	0.78	-	2	ID=IALC00000053909;Parent=IALM00000016967
contig_000371	AUGUSTUS	CDS	1726138	1726293	1	-	2	ID=IALC00000053910;Parent=IALM00000016967
contig_000371	AUGUSTUS	CDS	1733190	1733311	1	-	1	ID=IALC00000053911;Parent=IALM00000016967
contig_000371	AUGUSTUS	CDS	1749606	1749659	1	-	1	ID=IALC00000053912;Parent=IALM00000016967
contig_000371	AUGUSTUS	CDS	1759234	1759382	1	-	0	ID=IALC00000053913;Parent=IALM00000016967
contig_000371	AUGUSTUS	CDS	1760392	1760412	0.49	-	0	ID=IALC00000053914;Parent=IALM00000016967
contig_000371	AUGUSTUS	intron	1718191	1724449	0.78	-	.	ID=IALI00000036975;Parent=IALM00000016967
contig_000371	AUGUSTUS	intron	1724540	1726137	0.78	-	.	ID=IALI00000036976;Parent=IALM00000016967
contig_000371	AUGUSTUS	intron	1726294	1733189	1	-	.	ID=IALI00000036977;Parent=IALM00000016967
contig_000371	AUGUSTUS	intron	1733312	1749605	1	-	.	ID=IALI00000036978;Parent=IALM00000016967
contig_000371	AUGUSTUS	intron	1749660	1759233	1	-	.	ID=IALI00000036979;Parent=IALM00000016967
contig_000371	AUGUSTUS	intron	1759383	1760391	0.49	-	.	ID=IALI00000036980;Parent=IALM00000016967
contig_000371	AUGUSTUS	start_codon	1760410	1760412	.	-	0	ID=IALS00000016929;Parent=IALM00000016967
contig_000371	AUGUSTUS	stop_codon	1717793	1717795	.	-	0	ID=IALST00000016935;Parent=IALM00000016967
contig_000371	AUGUSTUS	gene	1832110	1832530	.	-	.	ID=IAL_15174
contig_000371	AUGUSTUS	mRNA	1832110	1832530	1	-	.	ID=IALM00000016968;Parent=IAL_15174
contig_000371	AUGUSTUS	exon	1832110	1832213	.	-	.	ID=IALE00000053915;Parent=IALM00000016968
contig_000371	AUGUSTUS	exon	1832347	1832530	.	-	.	ID=IALE00000053916;Parent=IALM00000016968
contig_000371	AUGUSTUS	CDS	1832110	1832213	1	-	2	ID=IALC00000053915;Parent=IALM00000016968
contig_000371	AUGUSTUS	CDS	1832347	1832530	1	-	0	ID=IALC00000053916;Parent=IALM00000016968
contig_000371	AUGUSTUS	intron	1832214	1832346	1	-	.	ID=IALI00000036981;Parent=IALM00000016968
contig_000371	AUGUSTUS	start_codon	1832528	1832530	.	-	0	ID=IALS00000016930;Parent=IALM00000016968
contig_000371	AUGUSTUS	stop_codon	1832110	1832112	.	-	0	ID=IALST00000016936;Parent=IALM00000016968
contig_000371	AUGUSTUS	gene	1931314	1931865	.	-	.	ID=IAL_15175
contig_000371	AUGUSTUS	mRNA	1931314	1931865	1	-	.	ID=IALM00000016969;Parent=IAL_15175
contig_000371	AUGUSTUS	exon	1931314	1931865	.	-	.	ID=IALE00000053917;Parent=IALM00000016969
contig_000371	AUGUSTUS	CDS	1931314	1931865	1	-	0	ID=IALC00000053917;Parent=IALM00000016969
contig_000371	AUGUSTUS	start_codon	1931863	1931865	.	-	0	ID=IALS00000016931;Parent=IALM00000016969
contig_000371	AUGUSTUS	stop_codon	1931314	1931316	.	-	0	ID=IALST00000016937;Parent=IALM00000016969
contig_000371	AUGUSTUS	gene	1936329	1984636	.	-	.	ID=IAL_15176
contig_000371	AUGUSTUS	mRNA	1936329	1984636	0.89	-	.	ID=IALM00000016970;Parent=IAL_15176;Dbxref=InterPro:IPR039688,InterPro:IPR027267;desc=It is involved in the biological process described with intracellular signal transduction
contig_000371	AUGUSTUS	exon	1936329	1936526	.	-	.	ID=IALE00000053918;Parent=IALM00000016970
contig_000371	AUGUSTUS	exon	1936601	1936726	.	-	.	ID=IALE00000053919;Parent=IALM00000016970
contig_000371	AUGUSTUS	exon	1936883	1937071	.	-	.	ID=IALE00000053920;Parent=IALM00000016970
contig_000371	AUGUSTUS	exon	1949867	1950112	.	-	.	ID=IALE00000053921;Parent=IALM00000016970
contig_000371	AUGUSTUS	exon	1954784	1954900	.	-	.	ID=IALE00000053922;Parent=IALM00000016970
contig_000371	AUGUSTUS	exon	1960576	1960681	.	-	.	ID=IALE00000053923;Parent=IALM00000016970
contig_000371	AUGUSTUS	exon	1967367	1967475	.	-	.	ID=IALE00000053924;Parent=IALM00000016970
contig_000371	AUGUSTUS	exon	1984537	1984636	.	-	.	ID=IALE00000053925;Parent=IALM00000016970
contig_000371	AUGUSTUS	CDS	1936329	1936526	0.99	-	0	ID=IALC00000053918;Parent=IALM00000016970
contig_000371	AUGUSTUS	CDS	1936601	1936726	1	-	0	ID=IALC00000053919;Parent=IALM00000016970
contig_000371	AUGUSTUS	CDS	1936883	1937071	1	-	0	ID=IALC00000053920;Parent=IALM00000016970
contig_000371	AUGUSTUS	CDS	1949867	1950112	0.99	-	0	ID=IALC00000053921;Parent=IALM00000016970
contig_000371	AUGUSTUS	CDS	1954784	1954900	0.91	-	0	ID=IALC00000053922;Parent=IALM00000016970
contig_000371	AUGUSTUS	CDS	1960576	1960681	1	-	1	ID=IALC00000053923;Parent=IALM00000016970
contig_000371	AUGUSTUS	CDS	1967367	1967475	1	-	2	ID=IALC00000053924;Parent=IALM00000016970
contig_000371	AUGUSTUS	CDS	1984537	1984636	1	-	0	ID=IALC00000053925;Parent=IALM00000016970
contig_000371	AUGUSTUS	intron	1936527	1936600	1	-	.	ID=IALI00000036982;Parent=IALM00000016970
contig_000371	AUGUSTUS	intron	1936727	1936882	1	-	.	ID=IALI00000036983;Parent=IALM00000016970
contig_000371	AUGUSTUS	intron	1937072	1949866	1	-	.	ID=IALI00000036984;Parent=IALM00000016970
contig_000371	AUGUSTUS	intron	1950113	1954783	0.9	-	.	ID=IALI00000036985;Parent=IALM00000016970
contig_000371	AUGUSTUS	intron	1954901	1960575	0.91	-	.	ID=IALI00000036986;Parent=IALM00000016970
contig_000371	AUGUSTUS	intron	1960682	1967366	1	-	.	ID=IALI00000036987;Parent=IALM00000016970
contig_000371	AUGUSTUS	intron	1967476	1984536	1	-	.	ID=IALI00000036988;Parent=IALM00000016970
contig_000371	AUGUSTUS	start_codon	1984634	1984636	.	-	0	ID=IALS00000016932;Parent=IALM00000016970
contig_000371	AUGUSTUS	stop_codon	1936329	1936331	.	-	0	ID=IALST00000016938;Parent=IALM00000016970
contig_000373	AUGUSTUS	gene	38578	39231	.	+	.	ID=IAL_15177
contig_000373	AUGUSTUS	mRNA	38578	39231	1	+	.	ID=IALM00000016971;Parent=IAL_15177;desc=cellular response to interferon-beta
contig_000373	AUGUSTUS	exon	38578	39231	.	+	.	ID=IALE00000053926;Parent=IALM00000016971
contig_000373	AUGUSTUS	CDS	38578	39231	1	+	0	ID=IALC00000053926;Parent=IALM00000016971
contig_000373	AUGUSTUS	start_codon	38578	38580	.	+	0	ID=IALS00000016933;Parent=IALM00000016971
contig_000373	AUGUSTUS	stop_codon	39229	39231	.	+	0	ID=IALST00000016939;Parent=IALM00000016971
contig_000374	AUGUSTUS	gene	212	2443	.	-	.	ID=IAL_15178
contig_000374	AUGUSTUS	mRNA	212	2443	0.81	-	.	ID=IALM00000016972;Parent=IAL_15178;Dbxref=InterPro:IPR012337,InterPro:IPR025724,InterPro:IPR036397,InterPro:IPR001584,InterPro:IPR054722,InterPro:IPR025314,InterPro:IPR039537;gO_terms=GO:0003676,GO:0015074;desc=Pfam:UBN2_2
contig_000374	AUGUSTUS	exon	212	448	.	-	.	ID=IALE00000053927;Parent=IALM00000016972
contig_000374	AUGUSTUS	exon	532	1655	.	-	.	ID=IALE00000053928;Parent=IALM00000016972
contig_000374	AUGUSTUS	exon	1775	2203	.	-	.	ID=IALE00000053929;Parent=IALM00000016972
contig_000374	AUGUSTUS	exon	2254	2443	.	-	.	ID=IALE00000053930;Parent=IALM00000016972
contig_000374	AUGUSTUS	CDS	212	448	0.91	-	0	ID=IALC00000053927;Parent=IALM00000016972
contig_000374	AUGUSTUS	CDS	532	1655	0.95	-	2	ID=IALC00000053928;Parent=IALM00000016972
contig_000374	AUGUSTUS	CDS	1775	2203	0.96	-	2	ID=IALC00000053929;Parent=IALM00000016972
contig_000374	AUGUSTUS	CDS	2254	2443	0.93	-	0	ID=IALC00000053930;Parent=IALM00000016972
contig_000374	AUGUSTUS	intron	449	531	0.91	-	.	ID=IALI00000036989;Parent=IALM00000016972
contig_000374	AUGUSTUS	intron	1656	1774	0.99	-	.	ID=IALI00000036990;Parent=IALM00000016972
contig_000374	AUGUSTUS	intron	2204	2253	0.93	-	.	ID=IALI00000036991;Parent=IALM00000016972
contig_000374	AUGUSTUS	start_codon	2441	2443	.	-	0	ID=IALS00000016934;Parent=IALM00000016972
contig_000374	AUGUSTUS	stop_codon	212	214	.	-	0	ID=IALST00000016940;Parent=IALM00000016972
contig_000374	AUGUSTUS	mRNA	212	2443	0.4	-	.	ID=IALM00000016973;Parent=IAL_15178;Dbxref=InterPro:IPR057670,InterPro:IPR025314,InterPro:IPR054722;desc=Pfam:UBN2_2
contig_000374	AUGUSTUS	exon	212	513	.	-	.	ID=IALE00000053931;Parent=IALM00000016973
contig_000374	AUGUSTUS	exon	1491	1655	.	-	.	ID=IALE00000053932;Parent=IALM00000016973
contig_000374	AUGUSTUS	exon	1775	2203	.	-	.	ID=IALE00000053933;Parent=IALM00000016973
contig_000374	AUGUSTUS	exon	2254	2443	.	-	.	ID=IALE00000053934;Parent=IALM00000016973
contig_000374	AUGUSTUS	CDS	212	513	0.79	-	2	ID=IALC00000053931;Parent=IALM00000016973
contig_000374	AUGUSTUS	CDS	1491	1655	0.54	-	2	ID=IALC00000053932;Parent=IALM00000016973
contig_000374	AUGUSTUS	CDS	1775	2203	0.97	-	2	ID=IALC00000053933;Parent=IALM00000016973
contig_000374	AUGUSTUS	CDS	2254	2443	0.94	-	0	ID=IALC00000053934;Parent=IALM00000016973
contig_000374	AUGUSTUS	intron	514	1490	0.41	-	.	ID=IALI00000036992;Parent=IALM00000016973
contig_000374	AUGUSTUS	intron	1656	1774	0.76	-	.	ID=IALI00000036993;Parent=IALM00000016973
contig_000374	AUGUSTUS	intron	2204	2253	0.94	-	.	ID=IALI00000036994;Parent=IALM00000016973
contig_000374	AUGUSTUS	start_codon	2441	2443	.	-	0	ID=IALS00000016935;Parent=IALM00000016973
contig_000374	AUGUSTUS	stop_codon	212	214	.	-	0	ID=IALST00000016941;Parent=IALM00000016973
contig_000374	AUGUSTUS	gene	15298	19514	.	+	.	ID=IAL_15179
contig_000374	AUGUSTUS	mRNA	15298	19514	0.33	+	.	ID=IALM00000016974;Parent=IAL_15179;Dbxref=InterPro:IPR021109,InterPro:IPR001584,InterPro:IPR050951,InterPro:IPR012337,InterPro:IPR036397,InterPro:IPR001878;gO_terms=GO:0015074,GO:0003676,GO:0008270;desc=K02A2.6-like
contig_000374	AUGUSTUS	exon	15298	16493	.	+	.	ID=IALE00000053935;Parent=IALM00000016974
contig_000374	AUGUSTUS	exon	18038	18242	.	+	.	ID=IALE00000053936;Parent=IALM00000016974
contig_000374	AUGUSTUS	exon	18636	19514	.	+	.	ID=IALE00000053937;Parent=IALM00000016974
contig_000374	AUGUSTUS	CDS	15298	16493	0.95	+	0	ID=IALC00000053935;Parent=IALM00000016974
contig_000374	AUGUSTUS	CDS	18038	18242	0.41	+	1	ID=IALC00000053936;Parent=IALM00000016974
contig_000374	AUGUSTUS	CDS	18636	19514	0.47	+	0	ID=IALC00000053937;Parent=IALM00000016974
contig_000374	AUGUSTUS	intron	16494	18037	0.72	+	.	ID=IALI00000036995;Parent=IALM00000016974
contig_000374	AUGUSTUS	intron	18243	18635	0.42	+	.	ID=IALI00000036996;Parent=IALM00000016974
contig_000374	AUGUSTUS	start_codon	15298	15300	.	+	0	ID=IALS00000016936;Parent=IALM00000016974
contig_000374	AUGUSTUS	stop_codon	19512	19514	.	+	0	ID=IALST00000016942;Parent=IALM00000016974
contig_000376	AUGUSTUS	gene	1	164	.	+	.	ID=IAL_15180
contig_000376	AUGUSTUS	mRNA	1	164	0.82	+	.	ID=IALM00000016975;Parent=IAL_15180
contig_000376	AUGUSTUS	exon	1	164	.	+	.	ID=IALE00000053938;Parent=IALM00000016975
contig_000376	AUGUSTUS	CDS	1	164	0.82	+	2	ID=IALC00000053938;Parent=IALM00000016975
contig_000376	AUGUSTUS	stop_codon	162	164	.	+	0	ID=IALST00000016943;Parent=IALM00000016975
contig_000376	AUGUSTUS	gene	1	10727	.	-	.	ID=IAL_15181
contig_000376	AUGUSTUS	mRNA	1	10727	0.43	-	.	ID=IALM00000016976;Parent=IAL_15181;Dbxref=InterPro:IPR006600,InterPro:IPR009057,InterPro:IPR050863,InterPro:IPR004875;gO_terms=GO:0003676;desc=DDE superfamily endonuclease
contig_000376	AUGUSTUS	exon	1	10109	.	-	.	ID=IALE00000053939;Parent=IALM00000016976
contig_000376	AUGUSTUS	exon	10160	10543	.	-	.	ID=IALE00000053940;Parent=IALM00000016976
contig_000376	AUGUSTUS	exon	10624	10727	.	-	.	ID=IALE00000053941;Parent=IALM00000016976
contig_000376	AUGUSTUS	CDS	9719	10109	0.55	-	1	ID=IALC00000053939;Parent=IALM00000016976
contig_000376	AUGUSTUS	CDS	10160	10543	0.92	-	1	ID=IALC00000053940;Parent=IALM00000016976
contig_000376	AUGUSTUS	CDS	10624	10727	0.77	-	0	ID=IALC00000053941;Parent=IALM00000016976
contig_000376	AUGUSTUS	intron	1	9718	0.89	-	.	ID=IALI00000036997;Parent=IALM00000016976
contig_000376	AUGUSTUS	intron	10110	10159	0.59	-	.	ID=IALI00000036998;Parent=IALM00000016976
contig_000376	AUGUSTUS	intron	10544	10623	1	-	.	ID=IALI00000036999;Parent=IALM00000016976
contig_000376	AUGUSTUS	start_codon	10725	10727	.	-	0	ID=IALS00000016937;Parent=IALM00000016976
contig_000376	AGAT	three_prime_UTR	1	9718	.	-	.	ID=IALT00000000014;Parent=IALM00000016976
contig_000376	AUGUSTUS	gene	17004	17489	.	-	.	ID=IAL_15182
contig_000376	AUGUSTUS	mRNA	17004	17489	0.86	-	.	ID=IALM00000016977;Parent=IAL_15182;Dbxref=InterPro:IPR050951,InterPro:IPR001584,InterPro:IPR036397,InterPro:IPR012337;gO_terms=GO:0015074,GO:0003676;desc=Integrase core domain
contig_000376	AUGUSTUS	exon	17004	17489	.	-	.	ID=IALE00000053942;Parent=IALM00000016977
contig_000376	AUGUSTUS	CDS	17004	17489	0.86	-	0	ID=IALC00000053942;Parent=IALM00000016977
contig_000376	AUGUSTUS	start_codon	17487	17489	.	-	0	ID=IALS00000016938;Parent=IALM00000016977
contig_000376	AUGUSTUS	stop_codon	17004	17006	.	-	0	ID=IALST00000016944;Parent=IALM00000016977
contig_000376	AUGUSTUS	gene	17661	19018	.	-	.	ID=IAL_15183
contig_000376	AUGUSTUS	mRNA	17661	19018	0.76	-	.	ID=IALM00000016978;Parent=IAL_15183;Dbxref=InterPro:IPR041577,InterPro:IPR051320,InterPro:IPR043502,InterPro:IPR043128;desc=K02A2.6-like
contig_000376	AUGUSTUS	exon	17661	17865	.	-	.	ID=IALE00000053943;Parent=IALM00000016978
contig_000376	AUGUSTUS	exon	18171	18354	.	-	.	ID=IALE00000053944;Parent=IALM00000016978
contig_000376	AUGUSTUS	exon	18955	19018	.	-	.	ID=IALE00000053945;Parent=IALM00000016978
contig_000376	AUGUSTUS	CDS	17661	17865	0.95	-	1	ID=IALC00000053943;Parent=IALM00000016978
contig_000376	AUGUSTUS	CDS	18171	18354	0.94	-	2	ID=IALC00000053944;Parent=IALM00000016978
contig_000376	AUGUSTUS	CDS	18955	19018	0.82	-	0	ID=IALC00000053945;Parent=IALM00000016978
contig_000376	AUGUSTUS	intron	17866	18170	0.95	-	.	ID=IALI00000037000;Parent=IALM00000016978
contig_000376	AUGUSTUS	intron	18355	18954	0.96	-	.	ID=IALI00000037001;Parent=IALM00000016978
contig_000376	AUGUSTUS	start_codon	19016	19018	.	-	0	ID=IALS00000016939;Parent=IALM00000016978
contig_000376	AUGUSTUS	stop_codon	17661	17663	.	-	0	ID=IALST00000016945;Parent=IALM00000016978
contig_000376	AUGUSTUS	gene	19367	20467	.	-	.	ID=IAL_15184
contig_000376	AUGUSTUS	mRNA	19367	20467	1	-	.	ID=IALM00000016979;Parent=IAL_15184;Dbxref=InterPro:IPR021109,InterPro:IPR001995,InterPro:IPR018061;gO_terms=GO:0004190,GO:0006508
contig_000376	AUGUSTUS	exon	19367	20467	.	-	.	ID=IALE00000053946;Parent=IALM00000016979
contig_000376	AUGUSTUS	CDS	19367	20467	1	-	0	ID=IALC00000053946;Parent=IALM00000016979
contig_000376	AUGUSTUS	start_codon	20465	20467	.	-	0	ID=IALS00000016940;Parent=IALM00000016979
contig_000376	AUGUSTUS	stop_codon	19367	19369	.	-	0	ID=IALST00000016946;Parent=IALM00000016979
contig_000376	AUGUSTUS	gene	20732	21067	.	-	.	ID=IAL_15185
contig_000376	AUGUSTUS	mRNA	20732	21067	1	-	.	ID=IALM00000016980;Parent=IAL_15185
contig_000376	AUGUSTUS	exon	20732	21067	.	-	.	ID=IALE00000053947;Parent=IALM00000016980
contig_000376	AUGUSTUS	CDS	20732	21067	1	-	0	ID=IALC00000053947;Parent=IALM00000016980
contig_000376	AUGUSTUS	start_codon	21065	21067	.	-	0	ID=IALS00000016941;Parent=IALM00000016980
contig_000376	AUGUSTUS	stop_codon	20732	20734	.	-	0	ID=IALST00000016947;Parent=IALM00000016980
contig_000376	AUGUSTUS	gene	147814	148113	.	+	.	ID=IAL_15186
contig_000376	AUGUSTUS	mRNA	147814	148113	0.71	+	.	ID=IALM00000016981;Parent=IAL_15186
contig_000376	AUGUSTUS	exon	147814	148113	.	+	.	ID=IALE00000053948;Parent=IALM00000016981
contig_000376	AUGUSTUS	CDS	147814	148113	0.71	+	0	ID=IALC00000053948;Parent=IALM00000016981
contig_000376	AUGUSTUS	start_codon	147814	147816	.	+	0	ID=IALS00000016942;Parent=IALM00000016981
contig_000376	AUGUSTUS	stop_codon	148111	148113	.	+	0	ID=IALST00000016948;Parent=IALM00000016981
contig_000376	AUGUSTUS	gene	148159	150796	.	+	.	ID=IAL_15187
contig_000376	AUGUSTUS	mRNA	148159	150796	0.1	+	.	ID=IALM00000016982;Parent=IAL_15187;Dbxref=InterPro:IPR005312,InterPro:IPR043502;desc=Pao retrotransposon peptidase
contig_000376	AUGUSTUS	exon	148159	148370	.	+	.	ID=IALE00000053949;Parent=IALM00000016982
contig_000376	AUGUSTUS	exon	148791	149212	.	+	.	ID=IALE00000053950;Parent=IALM00000016982
contig_000376	AUGUSTUS	exon	149262	149543	.	+	.	ID=IALE00000053951;Parent=IALM00000016982
contig_000376	AUGUSTUS	exon	149631	150413	.	+	.	ID=IALE00000053952;Parent=IALM00000016982
contig_000376	AUGUSTUS	exon	150591	150796	.	+	.	ID=IALE00000053953;Parent=IALM00000016982
contig_000376	AUGUSTUS	CDS	148159	148370	0.44	+	0	ID=IALC00000053949;Parent=IALM00000016982
contig_000376	AUGUSTUS	CDS	148791	149212	0.42	+	1	ID=IALC00000053950;Parent=IALM00000016982
contig_000376	AUGUSTUS	CDS	149262	149543	1	+	2	ID=IALC00000053951;Parent=IALM00000016982
contig_000376	AUGUSTUS	CDS	149631	150413	0.46	+	2	ID=IALC00000053952;Parent=IALM00000016982
contig_000376	AUGUSTUS	CDS	150591	150796	0.76	+	2	ID=IALC00000053953;Parent=IALM00000016982
contig_000376	AUGUSTUS	intron	148371	148790	0.37	+	.	ID=IALI00000037002;Parent=IALM00000016982
contig_000376	AUGUSTUS	intron	149213	149261	0.57	+	.	ID=IALI00000037003;Parent=IALM00000016982
contig_000376	AUGUSTUS	intron	149544	149630	0.64	+	.	ID=IALI00000037004;Parent=IALM00000016982
contig_000376	AUGUSTUS	intron	150414	150590	0.69	+	.	ID=IALI00000037005;Parent=IALM00000016982
contig_000376	AUGUSTUS	start_codon	148159	148161	.	+	0	ID=IALS00000016943;Parent=IALM00000016982
contig_000376	AUGUSTUS	stop_codon	150794	150796	.	+	0	ID=IALST00000016949;Parent=IALM00000016982
contig_000376	AUGUSTUS	gene	181058	185184	.	-	.	ID=IAL_15188
contig_000376	AUGUSTUS	mRNA	181058	185184	0.05	-	.	ID=IALM00000016983;Parent=IAL_15188
contig_000376	AUGUSTUS	exon	181058	181060	.	-	.	ID=IALE00000053954;Parent=IALM00000016983
contig_000376	AUGUSTUS	exon	182433	183491	.	-	.	ID=IALE00000053955;Parent=IALM00000016983
contig_000376	AUGUSTUS	exon	185182	185184	.	-	.	ID=IALE00000053956;Parent=IALM00000016983
contig_000376	AUGUSTUS	CDS	181058	181060	0.14	-	0	ID=IALC00000053954;Parent=IALM00000016983
contig_000376	AUGUSTUS	CDS	182433	183491	0.86	-	0	ID=IALC00000053955;Parent=IALM00000016983
contig_000376	AUGUSTUS	CDS	185182	185184	0.62	-	0	ID=IALC00000053956;Parent=IALM00000016983
contig_000376	AUGUSTUS	intron	181061	182432	0.13	-	.	ID=IALI00000037006;Parent=IALM00000016983
contig_000376	AUGUSTUS	intron	183492	185181	0.62	-	.	ID=IALI00000037007;Parent=IALM00000016983
contig_000376	AUGUSTUS	start_codon	185182	185184	.	-	0	ID=IALS00000016944;Parent=IALM00000016983
contig_000376	AUGUSTUS	stop_codon	181058	181060	.	-	0	ID=IALST00000016950;Parent=IALM00000016983
contig_000376	AUGUSTUS	mRNA	181602	185184	0.29	-	.	ID=IALM00000016984;Parent=IAL_15188
contig_000376	AUGUSTUS	exon	181602	181615	.	-	.	ID=IALE00000053957;Parent=IALM00000016984
contig_000376	AUGUSTUS	exon	181757	183491	.	-	.	ID=IALE00000053958;Parent=IALM00000016984
contig_000376	AUGUSTUS	exon	185182	185184	.	-	.	ID=IALE00000053959;Parent=IALM00000016984
contig_000376	AUGUSTUS	CDS	181602	181615	0.69	-	2	ID=IALC00000053957;Parent=IALM00000016984
contig_000376	AUGUSTUS	CDS	181757	183491	0.6	-	0	ID=IALC00000053958;Parent=IALM00000016984
contig_000376	AUGUSTUS	CDS	185182	185184	0.46	-	0	ID=IALC00000053959;Parent=IALM00000016984
contig_000376	AUGUSTUS	intron	181616	181756	0.58	-	.	ID=IALI00000037008;Parent=IALM00000016984
contig_000376	AUGUSTUS	intron	183492	185181	0.46	-	.	ID=IALI00000037009;Parent=IALM00000016984
contig_000376	AUGUSTUS	start_codon	185182	185184	.	-	0	ID=IALS00000016945;Parent=IALM00000016984
contig_000376	AUGUSTUS	stop_codon	181602	181604	.	-	0	ID=IALST00000016951;Parent=IALM00000016984
contig_000376	AUGUSTUS	gene	217456	252706	.	+	.	ID=IAL_15189
contig_000376	AUGUSTUS	mRNA	217456	252706	0.21	+	.	ID=IALM00000016985;Parent=IAL_15189;desc=A helicase nuclease that prepares dsDNA breaks (DSB) for recombinational DNA repair. Binds to DSBs and unwinds DNA via a highly rapid and processive ATP-dependent bidirectional helicase activity. Unwinds dsDNA until it encounters a Chi (crossover hotspot instigator) sequence from the 3' direction. Cuts ssDNA a few nucleotides 3' to the Chi site. The properties and activities of the enzyme are changed at Chi. The Chi-altered holoenzyme produces a long 3'-ssDNA overhang and facilitates RecA-binding to the ssDNA for homologous DNA recombination and repair. Holoenzyme degrades any linearized DNA that is unable to undergo homologous recombination. In the holoenzyme this subunit has ssDNA-dependent ATPase and 5'-3' helicase activity. When added to pre-assembled RecBC greatly stimulates nuclease activity and augments holoenzyme processivity. Negatively regulates the RecA-loading ability of RecBCD
contig_000376	AUGUSTUS	exon	217456	217477	.	+	.	ID=IALE00000053960;Parent=IALM00000016985
contig_000376	AUGUSTUS	exon	219546	219866	.	+	.	ID=IALE00000053961;Parent=IALM00000016985
contig_000376	AUGUSTUS	exon	252438	252706	.	+	.	ID=IALE00000053962;Parent=IALM00000016985
contig_000376	AUGUSTUS	CDS	217456	217477	0.53	+	0	ID=IALC00000053960;Parent=IALM00000016985
contig_000376	AUGUSTUS	CDS	219546	219866	0.47	+	2	ID=IALC00000053961;Parent=IALM00000016985
contig_000376	AUGUSTUS	CDS	252438	252706	0.59	+	2	ID=IALC00000053962;Parent=IALM00000016985
contig_000376	AUGUSTUS	intron	217478	219545	0.52	+	.	ID=IALI00000037010;Parent=IALM00000016985
contig_000376	AUGUSTUS	intron	219867	252437	0.42	+	.	ID=IALI00000037011;Parent=IALM00000016985
contig_000376	AUGUSTUS	start_codon	217456	217458	.	+	0	ID=IALS00000016946;Parent=IALM00000016985
contig_000376	AUGUSTUS	stop_codon	252704	252706	.	+	0	ID=IALST00000016952;Parent=IALM00000016985
contig_000376	AUGUSTUS	gene	358322	369982	.	+	.	ID=IAL_15190
contig_000376	AUGUSTUS	mRNA	358322	369982	0.18	+	.	ID=IALM00000016986;Parent=IAL_15190;Dbxref=InterPro:IPR036361,InterPro:IPR003034,InterPro:IPR001878,InterPro:IPR036875,InterPro:IPR043502,InterPro:IPR032567,InterPro:IPR021109;gO_terms=GO:0003676,GO:0008270;desc=zinc finger
contig_000376	AUGUSTUS	exon	358322	360565	.	+	.	ID=IALE00000053963;Parent=IALM00000016986
contig_000376	AUGUSTUS	exon	369929	369982	.	+	.	ID=IALE00000053964;Parent=IALM00000016986
contig_000376	AUGUSTUS	CDS	358322	360565	0.24	+	0	ID=IALC00000053963;Parent=IALM00000016986
contig_000376	AUGUSTUS	CDS	369929	369982	0.37	+	0	ID=IALC00000053964;Parent=IALM00000016986
contig_000376	AUGUSTUS	intron	360566	369928	0.37	+	.	ID=IALI00000037012;Parent=IALM00000016986
contig_000376	AUGUSTUS	start_codon	358322	358324	.	+	0	ID=IALS00000016947;Parent=IALM00000016986
contig_000376	AUGUSTUS	stop_codon	369980	369982	.	+	0	ID=IALST00000016953;Parent=IALM00000016986
contig_000376	AUGUSTUS	gene	392546	392854	.	+	.	ID=IAL_15191
contig_000376	AUGUSTUS	mRNA	392546	392854	0.62	+	.	ID=IALM00000016987;Parent=IAL_15191
contig_000376	AUGUSTUS	exon	392546	392854	.	+	.	ID=IALE00000053965;Parent=IALM00000016987
contig_000376	AUGUSTUS	CDS	392546	392854	0.62	+	0	ID=IALC00000053965;Parent=IALM00000016987
contig_000376	AUGUSTUS	start_codon	392546	392548	.	+	0	ID=IALS00000016948;Parent=IALM00000016987
contig_000376	AUGUSTUS	stop_codon	392852	392854	.	+	0	ID=IALST00000016954;Parent=IALM00000016987
contig_000376	AUGUSTUS	gene	426136	427127	.	+	.	ID=IAL_15192
contig_000376	AUGUSTUS	mRNA	426136	427127	0.53	+	.	ID=IALM00000016988;Parent=IAL_15192
contig_000376	AUGUSTUS	exon	426136	426226	.	+	.	ID=IALE00000053966;Parent=IALM00000016988
contig_000376	AUGUSTUS	exon	426414	426886	.	+	.	ID=IALE00000053967;Parent=IALM00000016988
contig_000376	AUGUSTUS	exon	426963	427127	.	+	.	ID=IALE00000053968;Parent=IALM00000016988
contig_000376	AUGUSTUS	CDS	426136	426226	0.69	+	0	ID=IALC00000053966;Parent=IALM00000016988
contig_000376	AUGUSTUS	CDS	426414	426886	0.56	+	2	ID=IALC00000053967;Parent=IALM00000016988
contig_000376	AUGUSTUS	CDS	426963	427127	1	+	0	ID=IALC00000053968;Parent=IALM00000016988
contig_000376	AUGUSTUS	intron	426227	426413	0.53	+	.	ID=IALI00000037013;Parent=IALM00000016988
contig_000376	AUGUSTUS	intron	426887	426962	1	+	.	ID=IALI00000037014;Parent=IALM00000016988
contig_000376	AUGUSTUS	start_codon	426136	426138	.	+	0	ID=IALS00000016949;Parent=IALM00000016988
contig_000376	AUGUSTUS	stop_codon	427125	427127	.	+	0	ID=IALST00000016955;Parent=IALM00000016988
contig_000376	AUGUSTUS	gene	440545	442467	.	-	.	ID=IAL_15193
contig_000376	AUGUSTUS	mRNA	440545	442467	0.99	-	.	ID=IALM00000016989;Parent=IAL_15193;Dbxref=InterPro:IPR036361,InterPro:IPR001878,InterPro:IPR003034,InterPro:IPR043502,InterPro:IPR021109,InterPro:IPR036875,InterPro:IPR050951,InterPro:IPR001995,InterPro:IPR018061;gO_terms=GO:0003676,GO:0008270,GO:0004190,GO:0006508;desc=Zinc knuckle
contig_000376	AUGUSTUS	exon	440545	442467	.	-	.	ID=IALE00000053969;Parent=IALM00000016989
contig_000376	AUGUSTUS	CDS	440545	442467	0.99	-	0	ID=IALC00000053969;Parent=IALM00000016989
contig_000376	AUGUSTUS	start_codon	442465	442467	.	-	0	ID=IALS00000016950;Parent=IALM00000016989
contig_000376	AUGUSTUS	stop_codon	440545	440547	.	-	0	ID=IALST00000016956;Parent=IALM00000016989
contig_000376	AUGUSTUS	gene	460209	460715	.	-	.	ID=IAL_15194
contig_000376	AUGUSTUS	mRNA	460209	460715	0.89	-	.	ID=IALM00000016990;Parent=IAL_15194
contig_000376	AUGUSTUS	exon	460209	460715	.	-	.	ID=IALE00000053970;Parent=IALM00000016990
contig_000376	AUGUSTUS	CDS	460209	460715	0.89	-	0	ID=IALC00000053970;Parent=IALM00000016990
contig_000376	AUGUSTUS	start_codon	460713	460715	.	-	0	ID=IALS00000016951;Parent=IALM00000016990
contig_000376	AUGUSTUS	stop_codon	460209	460211	.	-	0	ID=IALST00000016957;Parent=IALM00000016990
contig_000376	AUGUSTUS	gene	468195	469490	.	-	.	ID=IAL_15195
contig_000376	AUGUSTUS	mRNA	468195	469490	0.64	-	.	ID=IALM00000016991;Parent=IAL_15195;Dbxref=InterPro:IPR009882
contig_000376	AUGUSTUS	exon	468195	469490	.	-	.	ID=IALE00000053971;Parent=IALM00000016991
contig_000376	AUGUSTUS	CDS	468195	469490	0.64	-	0	ID=IALC00000053971;Parent=IALM00000016991
contig_000376	AUGUSTUS	start_codon	469488	469490	.	-	0	ID=IALS00000016952;Parent=IALM00000016991
contig_000376	AUGUSTUS	stop_codon	468195	468197	.	-	0	ID=IALST00000016958;Parent=IALM00000016991
contig_000376	AUGUSTUS	gene	487079	487528	.	-	.	ID=IAL_15196
contig_000376	AUGUSTUS	mRNA	487079	487528	1	-	.	ID=IALM00000016992;Parent=IAL_15196
contig_000376	AUGUSTUS	exon	487079	487528	.	-	.	ID=IALE00000053972;Parent=IALM00000016992
contig_000376	AUGUSTUS	CDS	487079	487528	1	-	0	ID=IALC00000053972;Parent=IALM00000016992
contig_000376	AUGUSTUS	start_codon	487526	487528	.	-	0	ID=IALS00000016953;Parent=IALM00000016992
contig_000376	AUGUSTUS	stop_codon	487079	487081	.	-	0	ID=IALST00000016959;Parent=IALM00000016992
contig_000377	AUGUSTUS	gene	135654	138031	.	+	.	ID=IAL_15197
contig_000377	AUGUSTUS	mRNA	135654	137651	0.09	+	.	ID=IALM00000016993;Parent=IAL_15197
contig_000377	AUGUSTUS	exon	135654	136224	.	+	.	ID=IALE00000053973;Parent=IALM00000016993
contig_000377	AUGUSTUS	exon	136309	136637	.	+	.	ID=IALE00000053974;Parent=IALM00000016993
contig_000377	AUGUSTUS	exon	136695	136755	.	+	.	ID=IALE00000053975;Parent=IALM00000016993
contig_000377	AUGUSTUS	exon	136987	137651	.	+	.	ID=IALE00000053976;Parent=IALM00000016993
contig_000377	AUGUSTUS	CDS	135654	136224	0.38	+	0	ID=IALC00000053973;Parent=IALM00000016993
contig_000377	AUGUSTUS	CDS	136309	136637	0.99	+	2	ID=IALC00000053974;Parent=IALM00000016993
contig_000377	AUGUSTUS	CDS	136695	136755	1	+	0	ID=IALC00000053975;Parent=IALM00000016993
contig_000377	AUGUSTUS	CDS	136987	137651	0.25	+	2	ID=IALC00000053976;Parent=IALM00000016993
contig_000377	AUGUSTUS	intron	136225	136308	0.98	+	.	ID=IALI00000037015;Parent=IALM00000016993
contig_000377	AUGUSTUS	intron	136638	136694	1	+	.	ID=IALI00000037016;Parent=IALM00000016993
contig_000377	AUGUSTUS	intron	136756	136986	0.72	+	.	ID=IALI00000037017;Parent=IALM00000016993
contig_000377	AUGUSTUS	start_codon	135654	135656	.	+	0	ID=IALS00000016954;Parent=IALM00000016993
contig_000377	AUGUSTUS	stop_codon	137649	137651	.	+	0	ID=IALST00000016960;Parent=IALM00000016993
contig_000377	AUGUSTUS	mRNA	137648	138031	0.27	+	.	ID=IALM00000016994;Parent=IAL_15197
contig_000377	AUGUSTUS	exon	137648	138031	.	+	.	ID=IALE00000053977;Parent=IALM00000016994
contig_000377	AUGUSTUS	CDS	137648	138031	0.27	+	0	ID=IALC00000053977;Parent=IALM00000016994
contig_000377	AUGUSTUS	start_codon	137648	137650	.	+	0	ID=IALS00000016955;Parent=IALM00000016994
contig_000377	AUGUSTUS	stop_codon	138029	138031	.	+	0	ID=IALST00000016961;Parent=IALM00000016994
contig_000377	AUGUSTUS	gene	154188	156754	.	-	.	ID=IAL_15198
contig_000377	AUGUSTUS	mRNA	154188	156754	1	-	.	ID=IALM00000016995;Parent=IAL_15198;Dbxref=InterPro:IPR013087,InterPro:IPR036236;gO_terms=GO:0003674,GO:0003700,GO:0006355,GO:0006357,GO:0007275,GO:0007399,GO:0007405,GO:0007417,GO:0007420,GO:0008150,GO:0008283,GO:0008356,GO:0009889,GO:0009891,GO:0009893,GO:0009987,GO:0010468,GO:0010556,GO:0010557,GO:0010604,GO:0010628,GO:0017145,GO:0019219,GO:0019222,GO:0022008,GO:0030154,GO:0031323,GO:0031325,GO:0031326,GO:0031328,GO:0032501,GO:0032502,GO:0036445,GO:0045165,GO:0045893,GO:0045935,GO:0045944,GO:0048103,GO:0048513,GO:0048518,GO:0048522,GO:0048699,GO:0048731,GO:0048856,GO:0048869,GO:0050789,GO:0050794,GO:0051171,GO:0051173,GO:0051252,GO:0051254,GO:0051301,GO:0055057,GO:0055059,GO:0060255,GO:0060322,GO:0061351,GO:0065007,GO:0072089,GO:0080090,GO:0098722,GO:0140110,GO:1902680,GO:1903506,GO:1903508,GO:2000112,GO:2001141;desc=Metal ion binding
contig_000377	AUGUSTUS	exon	154188	155851	.	-	.	ID=IALE00000053978;Parent=IALM00000016995
contig_000377	AUGUSTUS	exon	156655	156754	.	-	.	ID=IALE00000053979;Parent=IALM00000016995
contig_000377	AUGUSTUS	CDS	154188	155851	1	-	2	ID=IALC00000053978;Parent=IALM00000016995
contig_000377	AUGUSTUS	CDS	156655	156754	1	-	0	ID=IALC00000053979;Parent=IALM00000016995
contig_000377	AUGUSTUS	intron	155852	156654	1	-	.	ID=IALI00000037018;Parent=IALM00000016995
contig_000377	AUGUSTUS	start_codon	156752	156754	.	-	0	ID=IALS00000016956;Parent=IALM00000016995
contig_000377	AUGUSTUS	stop_codon	154188	154190	.	-	0	ID=IALST00000016962;Parent=IALM00000016995
contig_000378	AUGUSTUS	gene	22727	24007	.	+	.	ID=IAL_15199
contig_000378	AUGUSTUS	mRNA	22727	24007	1	+	.	ID=IALM00000016996;Parent=IAL_15199
contig_000378	AUGUSTUS	exon	22727	24007	.	+	.	ID=IALE00000053980;Parent=IALM00000016996
contig_000378	AUGUSTUS	CDS	22727	24007	1	+	0	ID=IALC00000053980;Parent=IALM00000016996
contig_000378	AUGUSTUS	start_codon	22727	22729	.	+	0	ID=IALS00000016957;Parent=IALM00000016996
contig_000378	AUGUSTUS	stop_codon	24005	24007	.	+	0	ID=IALST00000016963;Parent=IALM00000016996
contig_000378	AUGUSTUS	mRNA	22727	24007	0.93	+	.	ID=IALM00000016997;Parent=IAL_15199
contig_000378	AUGUSTUS	exon	22727	23510	.	+	.	ID=IALE00000053981;Parent=IALM00000016997
contig_000378	AUGUSTUS	exon	23634	24007	.	+	.	ID=IALE00000053982;Parent=IALM00000016997
contig_000378	AUGUSTUS	CDS	22727	23510	0.93	+	0	ID=IALC00000053981;Parent=IALM00000016997
contig_000378	AUGUSTUS	CDS	23634	24007	0.99	+	2	ID=IALC00000053982;Parent=IALM00000016997
contig_000378	AUGUSTUS	intron	23511	23633	0.94	+	.	ID=IALI00000037019;Parent=IALM00000016997
contig_000378	AUGUSTUS	start_codon	22727	22729	.	+	0	ID=IALS00000016958;Parent=IALM00000016997
contig_000378	AUGUSTUS	stop_codon	24005	24007	.	+	0	ID=IALST00000016964;Parent=IALM00000016997
contig_000378	AUGUSTUS	gene	39995	40377	.	-	.	ID=IAL_15200
contig_000378	AUGUSTUS	mRNA	39995	40377	0.99	-	.	ID=IALM00000016998;Parent=IAL_15200;Dbxref=InterPro:IPR004942,InterPro:IPR037587;gO_terms=GO:0000165,GO:0000186,GO:0000323,GO:0001101,GO:0001558,GO:0001775,GO:0001932,GO:0001934,GO:0002252,GO:0002263,GO:0002274,GO:0002275,GO:0002283,GO:0002366,GO:0002376,GO:0002443,GO:0002444,GO:0002446,GO:0003674,GO:0005085,GO:0005198,GO:0005488,GO:0005515,GO:0005575,GO:0005622,GO:0005623,GO:0005737,GO:0005764,GO:0005765,GO:0005768,GO:0005770,GO:0005773,GO:0005774,GO:0005886,GO:0006464,GO:0006468,GO:0006793,GO:0006796,GO:0006807,GO:0006810,GO:0006887,GO:0006955,GO:0007049,GO:0007050,GO:0007154,GO:0007165,GO:0008104,GO:0008150,GO:0008152,GO:0009719,GO:0009893,GO:0009894,GO:0009966,GO:0009967,GO:0009987,GO:0010008,GO:0010033,GO:0010243,GO:0010506,GO:0010562,GO:0010604,GO:0010646,GO:0010647,GO:0012505,GO:0012506,GO:0016020,GO:0016192,GO:0016241,GO:0016310,GO:0019220,GO:0019222,GO:0019538,GO:0019899,GO:0022402,GO:0023014,GO:0023051,GO:0023052,GO:0023056,GO:0030141,GO:0030659,GO:0030667,GO:0031090,GO:0031323,GO:0031325,GO:0031329,GO:0031399,GO:0031401,GO:0031410,GO:0031902,GO:0031982,GO:0032006,GO:0032008,GO:0032147,GO:0032268,GO:0032270,GO:0032940,GO:0032947,GO:0032991,GO:0033036,GO:0033674,GO:0034613,GO:0035556,GO:0035579,GO:0036211,GO:0036230,GO:0040008,GO:0042119,GO:0042221,GO:0042325,GO:0042327,GO:0042581,GO:0043085,GO:0043170,GO:0043200,GO:0043226,GO:0043227,GO:0043229,GO:0043231,GO:0043299,GO:0043312,GO:0043405,GO:0043406,GO:0043408,GO:0043410,GO:0043412,GO:0043549,GO:0044093,GO:0044237,GO:0044238,GO:0044260,GO:0044267,GO:0044422,GO:0044424,GO:0044425,GO:0044433,GO:0044437,GO:0044440,GO:0044444,GO:0044446,GO:0044464,GO:0045055,GO:0045121,GO:0045321,GO:0045786,GO:0045859,GO:0045860,GO:0045937,GO:0046903,GO:0048518,GO:0048519,GO:0048522,GO:0048523,GO:0048583,GO:0048584,GO:0050789,GO:0050790,GO:0050794,GO:0050896,GO:0051020,GO:0051128,GO:0051171,GO:0051173,GO:0051174,GO:0051179,GO:0051234,GO:0051246,GO:0051247,GO:0051338,GO:0051347,GO:0051641,GO:0051716,GO:0051726,GO:0060255,GO:0065007,GO:0065009,GO:0070727,GO:0070820,GO:0070821,GO:0070887,GO:0071229,GO:0071230,GO:0071310,GO:0071417,GO:0071495,GO:0071704,GO:0071900,GO:0071902,GO:0071944,GO:0071986,GO:0080090,GO:0097708,GO:0098588,GO:0098589,GO:0098772,GO:0098796,GO:0098805,GO:0098852,GO:0098857,GO:0099503,GO:1901564,GO:1901698,GO:1901699,GO:1901700,GO:1901701,GO:1902531,GO:1902533-GO:0005085,GO:0060090;desc=Roadblock/LC7 domain
contig_000378	AUGUSTUS	exon	39995	40089	.	-	.	ID=IALE00000053983;Parent=IALM00000016998
contig_000378	AUGUSTUS	exon	40137	40377	.	-	.	ID=IALE00000053984;Parent=IALM00000016998
contig_000378	AUGUSTUS	CDS	39995	40089	1	-	2	ID=IALC00000053983;Parent=IALM00000016998
contig_000378	AUGUSTUS	CDS	40137	40377	0.99	-	0	ID=IALC00000053984;Parent=IALM00000016998
contig_000378	AUGUSTUS	intron	40090	40136	0.99	-	.	ID=IALI00000037020;Parent=IALM00000016998
contig_000378	AUGUSTUS	start_codon	40375	40377	.	-	0	ID=IALS00000016959;Parent=IALM00000016998
contig_000378	AUGUSTUS	stop_codon	39995	39997	.	-	0	ID=IALST00000016965;Parent=IALM00000016998
contig_000378	AUGUSTUS	gene	69687	71456	.	+	.	ID=IAL_15201
contig_000378	AUGUSTUS	mRNA	69687	71456	1	+	.	ID=IALM00000016999;Parent=IAL_15201;Dbxref=InterPro:IPR017452,InterPro:IPR000276,InterPro:IPR000611;gO_terms=GO:0001653,GO:0001932,GO:0001934,GO:0003674,GO:0004888,GO:0004930,GO:0005575,GO:0005623,GO:0005886,GO:0005887,GO:0005929,GO:0007154,GO:0007165,GO:0007186,GO:0007218,GO:0008150,GO:0008188,GO:0008528,GO:0009719,GO:0009725,GO:0009893,GO:0009966,GO:0009967,GO:0009987,GO:0010033,GO:0010562,GO:0010604,GO:0010646,GO:0010647,GO:0014070,GO:0016020,GO:0016021,GO:0019220,GO:0019222,GO:0023051,GO:0023052,GO:0023056,GO:0031224,GO:0031226,GO:0031323,GO:0031325,GO:0031399,GO:0031401,GO:0031960,GO:0032268,GO:0032270,GO:0033993,GO:0036400,GO:0038023,GO:0040008,GO:0040014,GO:0040018,GO:0042221,GO:0042325,GO:0042327,GO:0042995,GO:0043226,GO:0043408,GO:0043410,GO:0044425,GO:0044459,GO:0044464,GO:0045927,GO:0045937,GO:0048518,GO:0048520,GO:0048522,GO:0048545,GO:0048583,GO:0048584,GO:0048638,GO:0048639,GO:0050789,GO:0050793,GO:0050794,GO:0050795,GO:0050896,GO:0051094,GO:0051171,GO:0051173,GO:0051174,GO:0051239,GO:0051240,GO:0051246,GO:0051247,GO:0051384,GO:0051716,GO:0060089,GO:0060255,GO:0060259,GO:0065007,GO:0070372,GO:0070374,GO:0071944,GO:0080090,GO:0097730,GO:0120025,GO:1902531,GO:1902533,GO:2000253-GO:0016020,GO:0004983;desc=Neuropeptide Y receptor activity. It is involved in the biological process described with G-protein coupled receptor signaling pathway
contig_000378	AUGUSTUS	exon	69687	71456	.	+	.	ID=IALE00000053985;Parent=IALM00000016999
contig_000378	AUGUSTUS	CDS	69687	71456	1	+	0	ID=IALC00000053985;Parent=IALM00000016999
contig_000378	AUGUSTUS	start_codon	69687	69689	.	+	0	ID=IALS00000016960;Parent=IALM00000016999
contig_000378	AUGUSTUS	stop_codon	71454	71456	.	+	0	ID=IALST00000016966;Parent=IALM00000016999
contig_000378	AUGUSTUS	gene	127313	127624	.	+	.	ID=IAL_15202
contig_000378	AUGUSTUS	mRNA	127313	127624	0.99	+	.	ID=IALM00000017000;Parent=IAL_15202
contig_000378	AUGUSTUS	exon	127313	127423	.	+	.	ID=IALE00000053986;Parent=IALM00000017000
contig_000378	AUGUSTUS	exon	127478	127624	.	+	.	ID=IALE00000053987;Parent=IALM00000017000
contig_000378	AUGUSTUS	CDS	127313	127423	0.99	+	0	ID=IALC00000053986;Parent=IALM00000017000
contig_000378	AUGUSTUS	CDS	127478	127624	0.99	+	0	ID=IALC00000053987;Parent=IALM00000017000
contig_000378	AUGUSTUS	intron	127424	127477	0.99	+	.	ID=IALI00000037021;Parent=IALM00000017000
contig_000378	AUGUSTUS	start_codon	127313	127315	.	+	0	ID=IALS00000016961;Parent=IALM00000017000
contig_000378	AUGUSTUS	stop_codon	127622	127624	.	+	0	ID=IALST00000016967;Parent=IALM00000017000
contig_000378	AUGUSTUS	gene	183120	184064	.	+	.	ID=IAL_15203
contig_000378	AUGUSTUS	mRNA	183120	184064	0.88	+	.	ID=IALM00000017001;Parent=IAL_15203;desc=cilium movement involved in cell motility
contig_000378	AUGUSTUS	exon	183120	183530	.	+	.	ID=IALE00000053988;Parent=IALM00000017001
contig_000378	AUGUSTUS	exon	183684	183840	.	+	.	ID=IALE00000053989;Parent=IALM00000017001
contig_000378	AUGUSTUS	exon	183907	184064	.	+	.	ID=IALE00000053990;Parent=IALM00000017001
contig_000378	AUGUSTUS	CDS	183120	183530	0.88	+	0	ID=IALC00000053988;Parent=IALM00000017001
contig_000378	AUGUSTUS	CDS	183684	183840	1	+	0	ID=IALC00000053989;Parent=IALM00000017001
contig_000378	AUGUSTUS	CDS	183907	184064	1	+	2	ID=IALC00000053990;Parent=IALM00000017001
contig_000378	AUGUSTUS	intron	183531	183683	1	+	.	ID=IALI00000037022;Parent=IALM00000017001
contig_000378	AUGUSTUS	intron	183841	183906	1	+	.	ID=IALI00000037023;Parent=IALM00000017001
contig_000378	AUGUSTUS	start_codon	183120	183122	.	+	0	ID=IALS00000016962;Parent=IALM00000017001
contig_000378	AUGUSTUS	stop_codon	184062	184064	.	+	0	ID=IALST00000016968;Parent=IALM00000017001
contig_000379	AUGUSTUS	gene	44255	45235	.	+	.	ID=IAL_15204
contig_000379	AUGUSTUS	mRNA	44255	45235	1	+	.	ID=IALM00000017002;Parent=IAL_15204;Dbxref=InterPro:IPR011011
contig_000379	AUGUSTUS	exon	44255	45235	.	+	.	ID=IALE00000053991;Parent=IALM00000017002
contig_000379	AUGUSTUS	CDS	44255	45235	1	+	0	ID=IALC00000053991;Parent=IALM00000017002
contig_000379	AUGUSTUS	start_codon	44255	44257	.	+	0	ID=IALS00000016963;Parent=IALM00000017002
contig_000379	AUGUSTUS	stop_codon	45233	45235	.	+	0	ID=IALST00000016969;Parent=IALM00000017002
contig_000380	AUGUSTUS	gene	63428	64221	.	+	.	ID=IAL_15205
contig_000380	AUGUSTUS	mRNA	63428	64221	0.67	+	.	ID=IALM00000017003;Parent=IAL_15205;desc=Reverse transcriptase (RNA-dependent DNA polymerase)
contig_000380	AUGUSTUS	exon	63428	63716	.	+	.	ID=IALE00000053992;Parent=IALM00000017003
contig_000380	AUGUSTUS	exon	63791	63961	.	+	.	ID=IALE00000053993;Parent=IALM00000017003
contig_000380	AUGUSTUS	exon	64025	64221	.	+	.	ID=IALE00000053994;Parent=IALM00000017003
contig_000380	AUGUSTUS	CDS	63428	63716	0.7	+	0	ID=IALC00000053992;Parent=IALM00000017003
contig_000380	AUGUSTUS	CDS	63791	63961	0.67	+	2	ID=IALC00000053993;Parent=IALM00000017003
contig_000380	AUGUSTUS	CDS	64025	64221	1	+	2	ID=IALC00000053994;Parent=IALM00000017003
contig_000380	AUGUSTUS	intron	63717	63790	0.68	+	.	ID=IALI00000037024;Parent=IALM00000017003
contig_000380	AUGUSTUS	intron	63962	64024	0.99	+	.	ID=IALI00000037025;Parent=IALM00000017003
contig_000380	AUGUSTUS	start_codon	63428	63430	.	+	0	ID=IALS00000016964;Parent=IALM00000017003
contig_000380	AUGUSTUS	stop_codon	64219	64221	.	+	0	ID=IALST00000016970;Parent=IALM00000017003
contig_000380	AUGUSTUS	gene	79899	135903	.	+	.	ID=IAL_15206
contig_000380	AUGUSTUS	mRNA	79899	135903	0.95	+	.	ID=IALM00000017004;Parent=IAL_15206;Dbxref=InterPro:IPR014716,InterPro:IPR002181,InterPro:IPR036056,InterPro:IPR050373,InterPro:IPR020837;gO_terms=GO:0001654,GO:0001736,GO:0001738,GO:0001745,GO:0001751,GO:0001752,GO:0001754,GO:0002009,GO:0002165,GO:0005575,GO:0005576,GO:0007154,GO:0007163,GO:0007164,GO:0007267,GO:0007275,GO:0007389,GO:0007399,GO:0007423,GO:0007444,GO:0007460,GO:0007472,GO:0007476,GO:0007552,GO:0007560,GO:0008150,GO:0008407,GO:0008587,GO:0009653,GO:0009791,GO:0009886,GO:0009887,GO:0009888,GO:0009987,GO:0010033,GO:0016318,GO:0022008,GO:0022416,GO:0023052,GO:0030154,GO:0030182,GO:0032501,GO:0032502,GO:0035107,GO:0035114,GO:0035120,GO:0035220,GO:0035239,GO:0035295,GO:0042067,GO:0042221,GO:0042706,GO:0045165,GO:0045168,GO:0045465,GO:0045468,GO:0046331,GO:0046530,GO:0046552,GO:0048513,GO:0048563,GO:0048569,GO:0048592,GO:0048663,GO:0048699,GO:0048707,GO:0048729,GO:0048731,GO:0048736,GO:0048737,GO:0048749,GO:0048856,GO:0048869,GO:0050896,GO:0060429,GO:0060562,GO:0065007,GO:0065008,GO:0090596,GO:0097305,GO:1901700;desc=Fibrinogen-related domains (FReDs)
contig_000380	AUGUSTUS	exon	79899	80620	.	+	.	ID=IALE00000053995;Parent=IALM00000017004
contig_000380	AUGUSTUS	exon	96923	97424	.	+	.	ID=IALE00000053996;Parent=IALM00000017004
contig_000380	AUGUSTUS	exon	127842	128405	.	+	.	ID=IALE00000053997;Parent=IALM00000017004
contig_000380	AUGUSTUS	exon	134926	135903	.	+	.	ID=IALE00000053998;Parent=IALM00000017004
contig_000380	AUGUSTUS	CDS	79899	80620	0.95	+	0	ID=IALC00000053995;Parent=IALM00000017004
contig_000380	AUGUSTUS	CDS	96923	97424	1	+	1	ID=IALC00000053996;Parent=IALM00000017004
contig_000380	AUGUSTUS	CDS	127842	128405	1	+	0	ID=IALC00000053997;Parent=IALM00000017004
contig_000380	AUGUSTUS	CDS	134926	135903	1	+	0	ID=IALC00000053998;Parent=IALM00000017004
contig_000380	AUGUSTUS	intron	80621	96922	1	+	.	ID=IALI00000037026;Parent=IALM00000017004
contig_000380	AUGUSTUS	intron	97425	127841	1	+	.	ID=IALI00000037027;Parent=IALM00000017004
contig_000380	AUGUSTUS	intron	128406	134925	1	+	.	ID=IALI00000037028;Parent=IALM00000017004
contig_000380	AUGUSTUS	start_codon	79899	79901	.	+	0	ID=IALS00000016965;Parent=IALM00000017004
contig_000380	AUGUSTUS	stop_codon	135901	135903	.	+	0	ID=IALST00000016971;Parent=IALM00000017004
contig_000380	AUGUSTUS	gene	148854	150761	.	-	.	ID=IAL_15207
contig_000380	AUGUSTUS	mRNA	148854	150329	1	-	.	ID=IALM00000017005;Parent=IAL_15207;Dbxref=InterPro:IPR001841,InterPro:IPR013083,InterPro:IPR018289;desc=MULE transposase domain
contig_000380	AUGUSTUS	exon	148854	149459	.	-	.	ID=IALE00000053999;Parent=IALM00000017005
contig_000380	AUGUSTUS	exon	149521	149958	.	-	.	ID=IALE00000054000;Parent=IALM00000017005
contig_000380	AUGUSTUS	exon	150048	150329	.	-	.	ID=IALE00000054001;Parent=IALM00000017005
contig_000380	AUGUSTUS	CDS	148854	149459	1	-	0	ID=IALC00000053999;Parent=IALM00000017005
contig_000380	AUGUSTUS	CDS	149521	149958	1	-	0	ID=IALC00000054000;Parent=IALM00000017005
contig_000380	AUGUSTUS	CDS	150048	150329	1	-	0	ID=IALC00000054001;Parent=IALM00000017005
contig_000380	AUGUSTUS	intron	149460	149520	1	-	.	ID=IALI00000037029;Parent=IALM00000017005
contig_000380	AUGUSTUS	intron	149959	150047	1	-	.	ID=IALI00000037030;Parent=IALM00000017005
contig_000380	AUGUSTUS	start_codon	150327	150329	.	-	0	ID=IALS00000016966;Parent=IALM00000017005
contig_000380	AUGUSTUS	stop_codon	148854	148856	.	-	0	ID=IALST00000016972;Parent=IALM00000017005
contig_000380	GeneMark.hmm3	mRNA	148854	150761	.	-	.	ID=IALM00000017006;Parent=IAL_15207;Dbxref=InterPro:IPR001841,InterPro:IPR013083,InterPro:IPR018289
contig_000380	GeneMark.hmm3	exon	148854	149459	0	-	.	ID=IALE00000054002;Parent=IALM00000017006
contig_000380	GeneMark.hmm3	exon	149521	149958	0	-	.	ID=IALE00000054003;Parent=IALM00000017006
contig_000380	GeneMark.hmm3	exon	150048	150761	0	-	.	ID=IALE00000054004;Parent=IALM00000017006
contig_000380	GeneMark.hmm3	CDS	148854	149459	.	-	0	ID=IALC00000054002;Parent=IALM00000017006
contig_000380	GeneMark.hmm3	CDS	149521	149958	.	-	0	ID=IALC00000054003;Parent=IALM00000017006
contig_000380	GeneMark.hmm3	CDS	150048	150761	.	-	0	ID=IALC00000054004;Parent=IALM00000017006
contig_000380	GeneMark.hmm3	intron	149460	149520	.	-	0	ID=IALI00000037031;Parent=IALM00000017006
contig_000380	GeneMark.hmm3	intron	149959	150047	.	-	0	ID=IALI00000037032;Parent=IALM00000017006
contig_000380	GeneMark.hmm3	start_codon	150759	150761	.	-	0	ID=IALS00000016967;Parent=IALM00000017006
contig_000380	GeneMark.hmm3	stop_codon	148854	148856	.	-	0	ID=IALST00000016973;Parent=IALM00000017006
contig_000381	AUGUSTUS	gene	19635	21613	.	-	.	ID=IAL_15208
contig_000381	AUGUSTUS	mRNA	19635	21613	0.44	-	.	ID=IALM00000017007;Parent=IAL_15208;Dbxref=InterPro:IPR013087
contig_000381	AUGUSTUS	exon	19635	19877	.	-	.	ID=IALE00000054005;Parent=IALM00000017007
contig_000381	AUGUSTUS	exon	20151	20218	.	-	.	ID=IALE00000054006;Parent=IALM00000017007
contig_000381	AUGUSTUS	exon	20326	21613	.	-	.	ID=IALE00000054007;Parent=IALM00000017007
contig_000381	AUGUSTUS	CDS	19635	19877	0.99	-	0	ID=IALC00000054005;Parent=IALM00000017007
contig_000381	AUGUSTUS	CDS	20151	20218	0.58	-	2	ID=IALC00000054006;Parent=IALM00000017007
contig_000381	AUGUSTUS	CDS	20326	21613	0.74	-	0	ID=IALC00000054007;Parent=IALM00000017007
contig_000381	AUGUSTUS	intron	19878	20150	0.58	-	.	ID=IALI00000037033;Parent=IALM00000017007
contig_000381	AUGUSTUS	intron	20219	20325	1	-	.	ID=IALI00000037034;Parent=IALM00000017007
contig_000381	AUGUSTUS	start_codon	21611	21613	.	-	0	ID=IALS00000016968;Parent=IALM00000017007
contig_000381	AUGUSTUS	stop_codon	19635	19637	.	-	0	ID=IALST00000016974;Parent=IALM00000017007
contig_000381	AUGUSTUS	gene	364609	371811	.	+	.	ID=IAL_15209
contig_000381	AUGUSTUS	mRNA	364609	371811	0.09	+	.	ID=IALM00000017008;Parent=IAL_15209
contig_000381	AUGUSTUS	exon	364609	364844	.	+	.	ID=IALE00000054008;Parent=IALM00000017008
contig_000381	AUGUSTUS	exon	364908	365372	.	+	.	ID=IALE00000054009;Parent=IALM00000017008
contig_000381	AUGUSTUS	exon	371769	371811	.	+	.	ID=IALE00000054010;Parent=IALM00000017008
contig_000381	AUGUSTUS	CDS	364609	364844	0.49	+	0	ID=IALC00000054008;Parent=IALM00000017008
contig_000381	AUGUSTUS	CDS	364908	365372	0.46	+	1	ID=IALC00000054009;Parent=IALM00000017008
contig_000381	AUGUSTUS	CDS	371769	371811	0.16	+	1	ID=IALC00000054010;Parent=IALM00000017008
contig_000381	AUGUSTUS	intron	364845	364907	0.49	+	.	ID=IALI00000037035;Parent=IALM00000017008
contig_000381	AUGUSTUS	intron	365373	371768	0.16	+	.	ID=IALI00000037036;Parent=IALM00000017008
contig_000381	AUGUSTUS	start_codon	364609	364611	.	+	0	ID=IALS00000016969;Parent=IALM00000017008
contig_000381	AUGUSTUS	stop_codon	371809	371811	.	+	0	ID=IALST00000016975;Parent=IALM00000017008
contig_000381	AUGUSTUS	gene	376228	384727	.	-	.	ID=IAL_15210
contig_000381	AUGUSTUS	mRNA	376228	384727	0.1	-	.	ID=IALM00000017009;Parent=IAL_15210
contig_000381	AUGUSTUS	exon	376228	376865	.	-	.	ID=IALE00000054011;Parent=IALM00000017009
contig_000381	AUGUSTUS	exon	383989	384295	.	-	.	ID=IALE00000054012;Parent=IALM00000017009
contig_000381	AUGUSTUS	exon	384350	384727	.	-	.	ID=IALE00000054013;Parent=IALM00000017009
contig_000381	AUGUSTUS	CDS	376228	376865	0.33	-	2	ID=IALC00000054011;Parent=IALM00000017009
contig_000381	AUGUSTUS	CDS	383989	384295	0.88	-	0	ID=IALC00000054012;Parent=IALM00000017009
contig_000381	AUGUSTUS	CDS	384350	384727	0.52	-	0	ID=IALC00000054013;Parent=IALM00000017009
contig_000381	AUGUSTUS	intron	376866	383988	0.28	-	.	ID=IALI00000037037;Parent=IALM00000017009
contig_000381	AUGUSTUS	intron	384296	384349	0.97	-	.	ID=IALI00000037038;Parent=IALM00000017009
contig_000381	AUGUSTUS	start_codon	384725	384727	.	-	0	ID=IALS00000016970;Parent=IALM00000017009
contig_000381	AUGUSTUS	stop_codon	376228	376230	.	-	0	ID=IALST00000016976;Parent=IALM00000017009
contig_000381	AUGUSTUS	gene	385041	389483	.	-	.	ID=IAL_15211
contig_000381	AUGUSTUS	mRNA	385041	389483	0.4	-	.	ID=IALM00000017010;Parent=IAL_15211
contig_000381	AUGUSTUS	exon	385041	385090	.	-	.	ID=IALE00000054014;Parent=IALM00000017010
contig_000381	AUGUSTUS	exon	388525	389241	.	-	.	ID=IALE00000054015;Parent=IALM00000017010
contig_000381	AUGUSTUS	exon	389312	389483	.	-	.	ID=IALE00000054016;Parent=IALM00000017010
contig_000381	AUGUSTUS	CDS	385041	385090	0.84	-	2	ID=IALC00000054014;Parent=IALM00000017010
contig_000381	AUGUSTUS	CDS	388525	389241	0.4	-	2	ID=IALC00000054015;Parent=IALM00000017010
contig_000381	AUGUSTUS	CDS	389312	389483	0.66	-	0	ID=IALC00000054016;Parent=IALM00000017010
contig_000381	AUGUSTUS	intron	385091	388524	0.52	-	.	ID=IALI00000037039;Parent=IALM00000017010
contig_000381	AUGUSTUS	intron	389242	389311	0.64	-	.	ID=IALI00000037040;Parent=IALM00000017010
contig_000381	AUGUSTUS	start_codon	389481	389483	.	-	0	ID=IALS00000016971;Parent=IALM00000017010
contig_000381	AUGUSTUS	stop_codon	385041	385043	.	-	0	ID=IALST00000016977;Parent=IALM00000017010
contig_000381	AUGUSTUS	mRNA	385041	389483	0.59	-	.	ID=IALM00000017011;Parent=IAL_15211
contig_000381	AUGUSTUS	exon	385041	385090	.	-	.	ID=IALE00000054017;Parent=IALM00000017011
contig_000381	AUGUSTUS	exon	389312	389483	.	-	.	ID=IALE00000054018;Parent=IALM00000017011
contig_000381	AUGUSTUS	CDS	385041	385090	0.79	-	2	ID=IALC00000054017;Parent=IALM00000017011
contig_000381	AUGUSTUS	CDS	389312	389483	1	-	0	ID=IALC00000054018;Parent=IALM00000017011
contig_000381	AUGUSTUS	intron	385091	389311	0.59	-	.	ID=IALI00000037041;Parent=IALM00000017011
contig_000381	AUGUSTUS	start_codon	389481	389483	.	-	0	ID=IALS00000016972;Parent=IALM00000017011
contig_000381	AUGUSTUS	stop_codon	385041	385043	.	-	0	ID=IALST00000016978;Parent=IALM00000017011
contig_000382	AUGUSTUS	gene	71132	79631	.	-	.	ID=IAL_15212
contig_000382	AUGUSTUS	mRNA	71132	79631	1	-	.	ID=IALM00000017012;Parent=IAL_15212;Dbxref=InterPro:IPR039972,InterPro:IPR006875;gO_terms=GO:0003008,GO:0003013,GO:0003015,GO:0003674,GO:0005198,GO:0005575,GO:0005622,GO:0005623,GO:0005634,GO:0005654,GO:0005737,GO:0005856,GO:0005886,GO:0005887,GO:0006996,GO:0007010,GO:0007016,GO:0007275,GO:0007498,GO:0007507,GO:0007517,GO:0008015,GO:0008104,GO:0008150,GO:0008307,GO:0009653,GO:0009888,GO:0009987,GO:0010927,GO:0014706,GO:0016010,GO:0016011,GO:0016012,GO:0016020,GO:0016021,GO:0016043,GO:0019725,GO:0022607,GO:0030016,GO:0030029,GO:0030036,GO:0030154,GO:0030239,GO:0031032,GO:0031224,GO:0031226,GO:0031974,GO:0031981,GO:0032501,GO:0032502,GO:0032507,GO:0032989,GO:0032991,GO:0033036,GO:0034613,GO:0042383,GO:0042592,GO:0042692,GO:0043034,GO:0043226,GO:0043227,GO:0043228,GO:0043229,GO:0043231,GO:0043232,GO:0043233,GO:0043292,GO:0044085,GO:0044422,GO:0044424,GO:0044425,GO:0044428,GO:0044444,GO:0044446,GO:0044449,GO:0044459,GO:0044464,GO:0045185,GO:0045214,GO:0046716,GO:0048468,GO:0048513,GO:0048646,GO:0048731,GO:0048738,GO:0048856,GO:0048869,GO:0051146,GO:0051179,GO:0051235,GO:0051641,GO:0051651,GO:0055001,GO:0055002,GO:0060047,GO:0060249,GO:0060537,GO:0061024,GO:0061061,GO:0065007,GO:0065008,GO:0070013,GO:0070727,GO:0070925,GO:0071840,GO:0071944,GO:0072359,GO:0090665,GO:0097435,GO:0098796,GO:0098797,GO:0099080,GO:0099081,GO:0099512-GO:0016012;desc=Sarcoglycan complex subunit protein
contig_000382	AUGUSTUS	exon	71132	71320	.	-	.	ID=IALE00000054019;Parent=IALM00000017012
contig_000382	AUGUSTUS	exon	77825	77948	.	-	.	ID=IALE00000054020;Parent=IALM00000017012
contig_000382	AUGUSTUS	exon	79549	79631	.	-	.	ID=IALE00000054021;Parent=IALM00000017012
contig_000382	AUGUSTUS	CDS	71132	71320	1	-	0	ID=IALC00000054019;Parent=IALM00000017012
contig_000382	AUGUSTUS	CDS	77825	77948	1	-	1	ID=IALC00000054020;Parent=IALM00000017012
contig_000382	AUGUSTUS	CDS	79549	79631	1	-	0	ID=IALC00000054021;Parent=IALM00000017012
contig_000382	AUGUSTUS	intron	71321	77824	1	-	.	ID=IALI00000037042;Parent=IALM00000017012
contig_000382	AUGUSTUS	intron	77949	79548	1	-	.	ID=IALI00000037043;Parent=IALM00000017012
contig_000382	AUGUSTUS	start_codon	79629	79631	.	-	0	ID=IALS00000016973;Parent=IALM00000017012
contig_000382	AUGUSTUS	stop_codon	71132	71134	.	-	0	ID=IALST00000016979;Parent=IALM00000017012
contig_000382	AUGUSTUS	gene	86085	86474	.	+	.	ID=IAL_15213
contig_000382	AUGUSTUS	mRNA	86085	86474	1	+	.	ID=IALM00000017013;Parent=IAL_15213
contig_000382	AUGUSTUS	exon	86085	86474	.	+	.	ID=IALE00000054022;Parent=IALM00000017013
contig_000382	AUGUSTUS	CDS	86085	86474	1	+	0	ID=IALC00000054022;Parent=IALM00000017013
contig_000382	AUGUSTUS	start_codon	86085	86087	.	+	0	ID=IALS00000016974;Parent=IALM00000017013
contig_000382	AUGUSTUS	stop_codon	86472	86474	.	+	0	ID=IALST00000016980;Parent=IALM00000017013
contig_000382	AUGUSTUS	gene	86517	88304	.	+	.	ID=IAL_15214
contig_000382	AUGUSTUS	mRNA	86517	88304	0.64	+	.	ID=IALM00000017014;Parent=IAL_15214
contig_000382	AUGUSTUS	exon	86517	86871	.	+	.	ID=IALE00000054023;Parent=IALM00000017014
contig_000382	AUGUSTUS	exon	88273	88304	.	+	.	ID=IALE00000054024;Parent=IALM00000017014
contig_000382	AUGUSTUS	CDS	86517	86871	0.78	+	0	ID=IALC00000054023;Parent=IALM00000017014
contig_000382	AUGUSTUS	CDS	88273	88304	0.85	+	2	ID=IALC00000054024;Parent=IALM00000017014
contig_000382	AUGUSTUS	intron	86872	88272	0.64	+	.	ID=IALI00000037044;Parent=IALM00000017014
contig_000382	AUGUSTUS	start_codon	86517	86519	.	+	0	ID=IALS00000016975;Parent=IALM00000017014
contig_000382	AUGUSTUS	stop_codon	88302	88304	.	+	0	ID=IALST00000016981;Parent=IALM00000017014
contig_000382	AUGUSTUS	gene	91740	115811	.	-	.	ID=IAL_15215
contig_000382	AUGUSTUS	mRNA	91740	115811	0.89	-	.	ID=IALM00000017015;Parent=IAL_15215;Dbxref=InterPro:IPR006875,InterPro:IPR039972;gO_terms=GO:0003008,GO:0003013,GO:0003015,GO:0003674,GO:0005198,GO:0005575,GO:0005622,GO:0005623,GO:0005634,GO:0005654,GO:0005737,GO:0005856,GO:0005886,GO:0005887,GO:0006996,GO:0007010,GO:0007016,GO:0007275,GO:0007498,GO:0007507,GO:0007517,GO:0008015,GO:0008104,GO:0008150,GO:0008307,GO:0009653,GO:0009888,GO:0009987,GO:0010927,GO:0014706,GO:0016010,GO:0016011,GO:0016012,GO:0016020,GO:0016021,GO:0016043,GO:0019725,GO:0022607,GO:0030016,GO:0030029,GO:0030036,GO:0030154,GO:0030239,GO:0031032,GO:0031224,GO:0031226,GO:0031974,GO:0031981,GO:0032501,GO:0032502,GO:0032507,GO:0032989,GO:0032991,GO:0033036,GO:0034613,GO:0042383,GO:0042592,GO:0042692,GO:0043034,GO:0043226,GO:0043227,GO:0043228,GO:0043229,GO:0043231,GO:0043232,GO:0043233,GO:0043292,GO:0044085,GO:0044422,GO:0044424,GO:0044425,GO:0044428,GO:0044444,GO:0044446,GO:0044449,GO:0044459,GO:0044464,GO:0045185,GO:0045214,GO:0046716,GO:0048468,GO:0048513,GO:0048646,GO:0048731,GO:0048738,GO:0048856,GO:0048869,GO:0051146,GO:0051179,GO:0051235,GO:0051641,GO:0051651,GO:0055001,GO:0055002,GO:0060047,GO:0060249,GO:0060537,GO:0061024,GO:0061061,GO:0065007,GO:0065008,GO:0070013,GO:0070727,GO:0070925,GO:0071840,GO:0071944,GO:0072359,GO:0090665,GO:0097435,GO:0098796,GO:0098797,GO:0099080,GO:0099081,GO:0099512-GO:0016012;desc=Sarcoglycan complex subunit protein
contig_000382	AUGUSTUS	exon	91740	92005	.	-	.	ID=IALE00000054025;Parent=IALM00000017015
contig_000382	AUGUSTUS	exon	99494	99614	.	-	.	ID=IALE00000054026;Parent=IALM00000017015
contig_000382	AUGUSTUS	exon	100263	101265	.	-	.	ID=IALE00000054027;Parent=IALM00000017015
contig_000382	AUGUSTUS	exon	106752	106993	.	-	.	ID=IALE00000054028;Parent=IALM00000017015
contig_000382	AUGUSTUS	exon	114556	114731	.	-	.	ID=IALE00000054029;Parent=IALM00000017015
contig_000382	AUGUSTUS	exon	115511	115811	.	-	.	ID=IALE00000054030;Parent=IALM00000017015
contig_000382	AUGUSTUS	CDS	91740	92005	1	-	2	ID=IALC00000054025;Parent=IALM00000017015
contig_000382	AUGUSTUS	CDS	99494	99614	1	-	0	ID=IALC00000054026;Parent=IALM00000017015
contig_000382	AUGUSTUS	CDS	100263	101265	1	-	1	ID=IALC00000054027;Parent=IALM00000017015
contig_000382	AUGUSTUS	CDS	106752	106993	1	-	0	ID=IALC00000054028;Parent=IALM00000017015
contig_000382	AUGUSTUS	CDS	114556	114731	0.95	-	2	ID=IALC00000054029;Parent=IALM00000017015
contig_000382	AUGUSTUS	CDS	115511	115811	0.93	-	0	ID=IALC00000054030;Parent=IALM00000017015
contig_000382	AUGUSTUS	intron	92006	99493	1	-	.	ID=IALI00000037045;Parent=IALM00000017015
contig_000382	AUGUSTUS	intron	99615	100262	1	-	.	ID=IALI00000037046;Parent=IALM00000017015
contig_000382	AUGUSTUS	intron	101266	106751	1	-	.	ID=IALI00000037047;Parent=IALM00000017015
contig_000382	AUGUSTUS	intron	106994	114555	1	-	.	ID=IALI00000037048;Parent=IALM00000017015
contig_000382	AUGUSTUS	intron	114732	115510	0.89	-	.	ID=IALI00000037049;Parent=IALM00000017015
contig_000382	AUGUSTUS	start_codon	115809	115811	.	-	0	ID=IALS00000016976;Parent=IALM00000017015
contig_000382	AUGUSTUS	stop_codon	91740	91742	.	-	0	ID=IALST00000016982;Parent=IALM00000017015
contig_000382	AUGUSTUS	gene	146028	146372	.	-	.	ID=IAL_15216
contig_000382	AUGUSTUS	mRNA	146028	146372	0.96	-	.	ID=IALM00000017016;Parent=IAL_15216;gO_terms=GO:0003008,GO:0003013,GO:0003015,GO:0003674,GO:0005198,GO:0005575,GO:0005622,GO:0005623,GO:0005634,GO:0005654,GO:0005737,GO:0005856,GO:0005886,GO:0005887,GO:0006996,GO:0007010,GO:0007016,GO:0007275,GO:0007498,GO:0007507,GO:0007517,GO:0008015,GO:0008104,GO:0008150,GO:0008307,GO:0009653,GO:0009888,GO:0009987,GO:0010927,GO:0014706,GO:0016010,GO:0016011,GO:0016012,GO:0016020,GO:0016021,GO:0016043,GO:0019725,GO:0022607,GO:0030016,GO:0030029,GO:0030036,GO:0030154,GO:0030239,GO:0031032,GO:0031224,GO:0031226,GO:0031974,GO:0031981,GO:0032501,GO:0032502,GO:0032507,GO:0032989,GO:0032991,GO:0033036,GO:0034613,GO:0042383,GO:0042592,GO:0042692,GO:0043034,GO:0043226,GO:0043227,GO:0043228,GO:0043229,GO:0043231,GO:0043232,GO:0043233,GO:0043292,GO:0044085,GO:0044422,GO:0044424,GO:0044425,GO:0044428,GO:0044444,GO:0044446,GO:0044449,GO:0044459,GO:0044464,GO:0045185,GO:0045214,GO:0046716,GO:0048468,GO:0048513,GO:0048646,GO:0048731,GO:0048738,GO:0048856,GO:0048869,GO:0051146,GO:0051179,GO:0051235,GO:0051641,GO:0051651,GO:0055001,GO:0055002,GO:0060047,GO:0060249,GO:0060537,GO:0061024,GO:0061061,GO:0065007,GO:0065008,GO:0070013,GO:0070727,GO:0070925,GO:0071840,GO:0071944,GO:0072359,GO:0090665,GO:0097435,GO:0098796,GO:0098797,GO:0099080,GO:0099081,GO:0099512;desc=Sarcoglycan complex subunit protein
contig_000382	AUGUSTUS	exon	146028	146372	.	-	.	ID=IALE00000054031;Parent=IALM00000017016
contig_000382	AUGUSTUS	CDS	146028	146372	0.96	-	0	ID=IALC00000054031;Parent=IALM00000017016
contig_000382	AUGUSTUS	start_codon	146370	146372	.	-	0	ID=IALS00000016977;Parent=IALM00000017016
contig_000382	AUGUSTUS	stop_codon	146028	146030	.	-	0	ID=IALST00000016983;Parent=IALM00000017016
contig_000383	AUGUSTUS	gene	46745	84602	.	-	.	ID=IAL_15217
contig_000383	AUGUSTUS	mRNA	46745	84602	0.36	-	.	ID=IALM00000017017;Parent=IAL_15217;Dbxref=InterPro:IPR000719,InterPro:IPR000961,InterPro:IPR011009,InterPro:IPR008271;gO_terms=GO:0001525,GO:0001568,GO:0001655,GO:0001667,GO:0001822,GO:0001935,GO:0001944,GO:0002009,GO:0002165,GO:0002376,GO:0002520,GO:0003674,GO:0003824,GO:0004672,GO:0004674,GO:0004690,GO:0004691,GO:0005488,GO:0005515,GO:0005575,GO:0005622,GO:0005623,GO:0005634,GO:0005737,GO:0006464,GO:0006468,GO:0006793,GO:0006796,GO:0006807,GO:0006928,GO:0007155,GO:0007275,GO:0007444,GO:0007472,GO:0007476,GO:0007552,GO:0007560,GO:0008150,GO:0008152,GO:0008283,GO:0009653,GO:0009791,GO:0009886,GO:0009887,GO:0009888,GO:0009987,GO:0010631,GO:0016301,GO:0016310,GO:0016477,GO:0016740,GO:0016772,GO:0016773,GO:0018105,GO:0018193,GO:0018209,GO:0019538,GO:0022610,GO:0030097,GO:0030099,GO:0030154,GO:0030155,GO:0030334,GO:0030856,GO:0031589,GO:0032501,GO:0032502,GO:0032879,GO:0035107,GO:0035114,GO:0035120,GO:0035220,GO:0035239,GO:0035295,GO:0036211,GO:0040011,GO:0040012,GO:0043170,GO:0043226,GO:0043227,GO:0043229,GO:0043231,GO:0043412,GO:0043542,GO:0044237,GO:0044238,GO:0044260,GO:0044267,GO:0044424,GO:0044464,GO:0045595,GO:0046777,GO:0048513,GO:0048514,GO:0048534,GO:0048563,GO:0048569,GO:0048646,GO:0048707,GO:0048729,GO:0048731,GO:0048736,GO:0048737,GO:0048856,GO:0048869,GO:0048870,GO:0050673,GO:0050789,GO:0050793,GO:0050794,GO:0051179,GO:0051239,GO:0051270,GO:0051674,GO:0060429,GO:0060562,GO:0060993,GO:0065007,GO:0071704,GO:0072001,GO:0072358,GO:0072359,GO:0090130,GO:0090132,GO:0090183,GO:0140096,GO:1901564,GO:2000026,GO:2000145,GO:2000696-GO:0004672,GO:0005524;desc=protein serine threonine kinase activity. It is involved in the biological process described with protein phosphorylation
contig_000383	AUGUSTUS	exon	46745	46870	.	-	.	ID=IALE00000054032;Parent=IALM00000017017
contig_000383	AUGUSTUS	exon	70477	70658	.	-	.	ID=IALE00000054033;Parent=IALM00000017017
contig_000383	AUGUSTUS	exon	70720	70965	.	-	.	ID=IALE00000054034;Parent=IALM00000017017
contig_000383	AUGUSTUS	exon	72687	72796	.	-	.	ID=IALE00000054035;Parent=IALM00000017017
contig_000383	AUGUSTUS	exon	79459	79627	.	-	.	ID=IALE00000054036;Parent=IALM00000017017
contig_000383	AUGUSTUS	exon	84563	84602	.	-	.	ID=IALE00000054037;Parent=IALM00000017017
contig_000383	AUGUSTUS	CDS	46745	46870	1	-	0	ID=IALC00000054032;Parent=IALM00000017017
contig_000383	AUGUSTUS	CDS	70477	70658	1	-	2	ID=IALC00000054033;Parent=IALM00000017017
contig_000383	AUGUSTUS	CDS	70720	70965	1	-	2	ID=IALC00000054034;Parent=IALM00000017017
contig_000383	AUGUSTUS	CDS	72687	72796	1	-	1	ID=IALC00000054035;Parent=IALM00000017017
contig_000383	AUGUSTUS	CDS	79459	79627	0.98	-	2	ID=IALC00000054036;Parent=IALM00000017017
contig_000383	AUGUSTUS	CDS	84563	84602	0.87	-	0	ID=IALC00000054037;Parent=IALM00000017017
contig_000383	AUGUSTUS	intron	46871	70476	0.44	-	.	ID=IALI00000037050;Parent=IALM00000017017
contig_000383	AUGUSTUS	intron	70659	70719	1	-	.	ID=IALI00000037051;Parent=IALM00000017017
contig_000383	AUGUSTUS	intron	70966	72686	1	-	.	ID=IALI00000037052;Parent=IALM00000017017
contig_000383	AUGUSTUS	intron	72797	79458	1	-	.	ID=IALI00000037053;Parent=IALM00000017017
contig_000383	AUGUSTUS	intron	79628	84562	0.88	-	.	ID=IALI00000037054;Parent=IALM00000017017
contig_000383	AUGUSTUS	start_codon	84600	84602	.	-	0	ID=IALS00000016978;Parent=IALM00000017017
contig_000383	AUGUSTUS	stop_codon	46745	46747	.	-	0	ID=IALST00000016984;Parent=IALM00000017017
contig_000383	AUGUSTUS	gene	90685	91460	.	+	.	ID=IAL_15218
contig_000383	AUGUSTUS	mRNA	90685	91460	0.77	+	.	ID=IALM00000017018;Parent=IAL_15218;desc=Reverse transcriptase (RNA-dependent DNA polymerase)
contig_000383	AUGUSTUS	exon	90685	90980	.	+	.	ID=IALE00000054038;Parent=IALM00000017018
contig_000383	AUGUSTUS	exon	91061	91460	.	+	.	ID=IALE00000054039;Parent=IALM00000017018
contig_000383	AUGUSTUS	CDS	90685	90980	0.81	+	0	ID=IALC00000054038;Parent=IALM00000017018
contig_000383	AUGUSTUS	CDS	91061	91460	0.92	+	1	ID=IALC00000054039;Parent=IALM00000017018
contig_000383	AUGUSTUS	intron	90981	91060	0.93	+	.	ID=IALI00000037055;Parent=IALM00000017018
contig_000383	AUGUSTUS	start_codon	90685	90687	.	+	0	ID=IALS00000016979;Parent=IALM00000017018
contig_000383	AUGUSTUS	stop_codon	91458	91460	.	+	0	ID=IALST00000016985;Parent=IALM00000017018
contig_000383	AUGUSTUS	gene	119217	130127	.	-	.	ID=IAL_15219
contig_000383	AUGUSTUS	mRNA	119217	130127	0.64	-	.	ID=IALM00000017019;Parent=IAL_15219;gO_terms=GO:0001525,GO:0001568,GO:0001655,GO:0001667,GO:0001822,GO:0001935,GO:0001944,GO:0002009,GO:0002165,GO:0002376,GO:0002520,GO:0003674,GO:0003824,GO:0004672,GO:0004674,GO:0004690,GO:0004691,GO:0005488,GO:0005515,GO:0005575,GO:0005622,GO:0005623,GO:0005634,GO:0005737,GO:0006464,GO:0006468,GO:0006793,GO:0006796,GO:0006807,GO:0006928,GO:0007155,GO:0007275,GO:0007444,GO:0007472,GO:0007476,GO:0007552,GO:0007560,GO:0008150,GO:0008152,GO:0008283,GO:0009653,GO:0009791,GO:0009886,GO:0009887,GO:0009888,GO:0009987,GO:0010631,GO:0016301,GO:0016310,GO:0016477,GO:0016740,GO:0016772,GO:0016773,GO:0018105,GO:0018193,GO:0018209,GO:0019538,GO:0022610,GO:0030097,GO:0030099,GO:0030154,GO:0030155,GO:0030334,GO:0030856,GO:0031589,GO:0032501,GO:0032502,GO:0032879,GO:0035107,GO:0035114,GO:0035120,GO:0035220,GO:0035239,GO:0035295,GO:0036211,GO:0040011,GO:0040012,GO:0043170,GO:0043226,GO:0043227,GO:0043229,GO:0043231,GO:0043412,GO:0043542,GO:0044237,GO:0044238,GO:0044260,GO:0044267,GO:0044424,GO:0044464,GO:0045595,GO:0046777,GO:0048513,GO:0048514,GO:0048534,GO:0048563,GO:0048569,GO:0048646,GO:0048707,GO:0048729,GO:0048731,GO:0048736,GO:0048737,GO:0048856,GO:0048869,GO:0048870,GO:0050673,GO:0050789,GO:0050793,GO:0050794,GO:0051179,GO:0051239,GO:0051270,GO:0051674,GO:0060429,GO:0060562,GO:0060993,GO:0065007,GO:0071704,GO:0072001,GO:0072358,GO:0072359,GO:0090130,GO:0090132,GO:0090183,GO:0140096,GO:1901564,GO:2000026,GO:2000145,GO:2000696;desc=protein serine threonine kinase activity. It is involved in the biological process described with protein phosphorylation
contig_000383	AUGUSTUS	exon	119217	119317	.	-	.	ID=IALE00000054040;Parent=IALM00000017019
contig_000383	AUGUSTUS	exon	129662	130127	.	-	.	ID=IALE00000054041;Parent=IALM00000017019
contig_000383	AUGUSTUS	CDS	119217	119317	0.64	-	2	ID=IALC00000054040;Parent=IALM00000017019
contig_000383	AUGUSTUS	CDS	129662	130127	0.83	-	0	ID=IALC00000054041;Parent=IALM00000017019
contig_000383	AUGUSTUS	intron	119318	129661	0.64	-	.	ID=IALI00000037056;Parent=IALM00000017019
contig_000383	AUGUSTUS	start_codon	130125	130127	.	-	0	ID=IALS00000016980;Parent=IALM00000017019
contig_000383	AUGUSTUS	stop_codon	119217	119219	.	-	0	ID=IALST00000016986;Parent=IALM00000017019
contig_000383	AUGUSTUS	gene	164915	166945	.	-	.	ID=IAL_15220
contig_000383	AUGUSTUS	mRNA	164915	166945	0.79	-	.	ID=IALM00000017020;Parent=IAL_15220;Dbxref=InterPro:IPR052638,InterPro:IPR029526;desc=Transposase IS4
contig_000383	AUGUSTUS	exon	164915	166584	.	-	.	ID=IALE00000054042;Parent=IALM00000017020
contig_000383	AUGUSTUS	exon	166645	166945	.	-	.	ID=IALE00000054043;Parent=IALM00000017020
contig_000383	AUGUSTUS	CDS	164915	166584	0.95	-	2	ID=IALC00000054042;Parent=IALM00000017020
contig_000383	AUGUSTUS	CDS	166645	166945	0.82	-	0	ID=IALC00000054043;Parent=IALM00000017020
contig_000383	AUGUSTUS	intron	166585	166644	0.98	-	.	ID=IALI00000037057;Parent=IALM00000017020
contig_000383	AUGUSTUS	start_codon	166943	166945	.	-	0	ID=IALS00000016981;Parent=IALM00000017020
contig_000383	AUGUSTUS	stop_codon	164915	164917	.	-	0	ID=IALST00000016987;Parent=IALM00000017020
contig_000383	AUGUSTUS	gene	177031	187300	.	-	.	ID=IAL_15221
contig_000383	AUGUSTUS	mRNA	177031	187300	1	-	.	ID=IALM00000017021;Parent=IAL_15221;Dbxref=InterPro:IPR002048,InterPro:IPR057576,InterPro:IPR040250,InterPro:IPR011992;gO_terms=GO:0000139,GO:0001965,GO:0002791,GO:0002792,GO:0003674,GO:0003676,GO:0003677,GO:0005102,GO:0005126,GO:0005164,GO:0005488,GO:0005509,GO:0005515,GO:0005575,GO:0005576,GO:0005615,GO:0005622,GO:0005623,GO:0005634,GO:0005635,GO:0005640,GO:0005737,GO:0005768,GO:0005769,GO:0005783,GO:0005788,GO:0005791,GO:0005793,GO:0005794,GO:0005795,GO:0005797,GO:0005798,GO:0005801,GO:0005802,GO:0005829,GO:0005886,GO:0006464,GO:0006807,GO:0006873,GO:0006874,GO:0006875,GO:0006950,GO:0006952,GO:0008150,GO:0008152,GO:0009605,GO:0009607,GO:0009617,GO:0009636,GO:0009719,GO:0009725,GO:0009743,GO:0009746,GO:0009749,GO:0009893,GO:0009966,GO:0009968,GO:0009987,GO:0009991,GO:0010033,GO:0010243,GO:0010565,GO:0010646,GO:0010647,GO:0010648,GO:0010817,GO:0012505,GO:0016020,GO:0019216,GO:0019217,GO:0019222,GO:0019538,GO:0019725,GO:0019867,GO:0019898,GO:0023051,GO:0023056,GO:0023057,GO:0030003,GO:0031090,GO:0031312,GO:0031323,GO:0031325,GO:0031410,GO:0031667,GO:0031965,GO:0031967,GO:0031968,GO:0031974,GO:0031975,GO:0031982,GO:0031984,GO:0031985,GO:0032095,GO:0032096,GO:0032098,GO:0032099,GO:0032101,GO:0032102,GO:0032104,GO:0032105,GO:0032107,GO:0032108,GO:0032368,GO:0032370,GO:0032386,GO:0032580,GO:0032813,GO:0032879,GO:0032880,GO:0033157,GO:0034284,GO:0034698,GO:0036211,GO:0042175,GO:0042221,GO:0042493,GO:0042592,GO:0042594,GO:0042742,GO:0043167,GO:0043169,GO:0043170,GO:0043207,GO:0043226,GO:0043227,GO:0043229,GO:0043231,GO:0043233,GO:0043412,GO:0043434,GO:0043687,GO:0043949,GO:0043951,GO:0044237,GO:0044238,GO:0044260,GO:0044267,GO:0044421,GO:0044422,GO:0044424,GO:0044425,GO:0044428,GO:0044431,GO:0044432,GO:0044444,GO:0044446,GO:0044464,GO:0044752,GO:0045595,GO:0045596,GO:0045598,GO:0045599,GO:0045834,GO:0045923,GO:0046320,GO:0046321,GO:0046626,GO:0046627,GO:0046872,GO:0046883,GO:0046887,GO:0046888,GO:0048518,GO:0048519,GO:0048522,GO:0048523,GO:0048583,GO:0048585,GO:0048878,GO:0050789,GO:0050793,GO:0050794,GO:0050801,GO:0050829,GO:0050896,GO:0051046,GO:0051047,GO:0051048,GO:0051049,GO:0051050,GO:0051051,GO:0051093,GO:0051223,GO:0051704,GO:0051707,GO:0055065,GO:0055074,GO:0055080,GO:0055082,GO:0060341,GO:0062012,GO:0062013,GO:0065007,GO:0065008,GO:0070013,GO:0070092,GO:0070093,GO:0070201,GO:0071704,GO:0071944,GO:0072503,GO:0072507,GO:0072718,GO:0080090,GO:0090087,GO:0090276,GO:0090278,GO:0090498,GO:0097159,GO:0097327,GO:0097708,GO:0098542,GO:0098547,GO:0098552,GO:0098576,GO:0098588,GO:0098771,GO:0098791,GO:0098805,GO:1900076,GO:1900077,GO:1901142,GO:1901363,GO:1901564,GO:1901652,GO:1901698,GO:1901700,GO:1902531,GO:1902532,GO:1903530,GO:1903531,GO:1903532,GO:1903533,GO:1903827,GO:1905952,GO:1905954,GO:1990680,GO:2000843,GO:2000845-GO:0005509;desc=Calcium ion binding
contig_000383	AUGUSTUS	exon	177031	177756	.	-	.	ID=IALE00000054044;Parent=IALM00000017021
contig_000383	AUGUSTUS	exon	177820	178157	.	-	.	ID=IALE00000054045;Parent=IALM00000017021
contig_000383	AUGUSTUS	exon	179420	179906	.	-	.	ID=IALE00000054046;Parent=IALM00000017021
contig_000383	AUGUSTUS	exon	187067	187300	.	-	.	ID=IALE00000054047;Parent=IALM00000017021
contig_000383	AUGUSTUS	CDS	177031	177756	1	-	0	ID=IALC00000054044;Parent=IALM00000017021
contig_000383	AUGUSTUS	CDS	177820	178157	1	-	2	ID=IALC00000054045;Parent=IALM00000017021
contig_000383	AUGUSTUS	CDS	179420	179906	1	-	0	ID=IALC00000054046;Parent=IALM00000017021
contig_000383	AUGUSTUS	CDS	187067	187300	1	-	0	ID=IALC00000054047;Parent=IALM00000017021
contig_000383	AUGUSTUS	intron	177757	177819	1	-	.	ID=IALI00000037058;Parent=IALM00000017021
contig_000383	AUGUSTUS	intron	178158	179419	1	-	.	ID=IALI00000037059;Parent=IALM00000017021
contig_000383	AUGUSTUS	intron	179907	187066	1	-	.	ID=IALI00000037060;Parent=IALM00000017021
contig_000383	AUGUSTUS	start_codon	187298	187300	.	-	0	ID=IALS00000016982;Parent=IALM00000017021
contig_000383	AUGUSTUS	stop_codon	177031	177033	.	-	0	ID=IALST00000016988;Parent=IALM00000017021
contig_000383	AUGUSTUS	gene	206272	206969	.	-	.	ID=IAL_15222
contig_000383	AUGUSTUS	mRNA	206272	206969	0.58	-	.	ID=IALM00000017022;Parent=IAL_15222;Dbxref=InterPro:IPR036397,InterPro:IPR032135;gO_terms=GO:0003676
contig_000383	AUGUSTUS	exon	206272	206543	.	-	.	ID=IALE00000054048;Parent=IALM00000017022
contig_000383	AUGUSTUS	exon	206615	206969	.	-	.	ID=IALE00000054049;Parent=IALM00000017022
contig_000383	AUGUSTUS	CDS	206272	206543	0.58	-	2	ID=IALC00000054048;Parent=IALM00000017022
contig_000383	AUGUSTUS	CDS	206615	206969	0.58	-	0	ID=IALC00000054049;Parent=IALM00000017022
contig_000383	AUGUSTUS	intron	206544	206614	0.58	-	.	ID=IALI00000037061;Parent=IALM00000017022
contig_000383	AUGUSTUS	start_codon	206967	206969	.	-	0	ID=IALS00000016983;Parent=IALM00000017022
contig_000383	AUGUSTUS	stop_codon	206272	206274	.	-	0	ID=IALST00000016989;Parent=IALM00000017022
contig_000383	AUGUSTUS	gene	218543	219790	.	-	.	ID=IAL_15223
contig_000383	AUGUSTUS	mRNA	218543	219790	0.62	-	.	ID=IALM00000017023;Parent=IAL_15223;Dbxref=InterPro:IPR027417;gO_terms=GO:0000139,GO:0000166,GO:0000266,GO:0000278,GO:0000281,GO:0000910,GO:0001505,GO:0001666,GO:0001703,GO:0001836,GO:0001882,GO:0001883,GO:0001956,GO:0002791,GO:0002793,GO:0003008,GO:0003013,GO:0003015,GO:0003373,GO:0003374,GO:0003674,GO:0003824,GO:0003924,GO:0005096,GO:0005488,GO:0005515,GO:0005525,GO:0005575,GO:0005622,GO:0005623,GO:0005737,GO:0005739,GO:0005740,GO:0005741,GO:0005777,GO:0005783,GO:0005789,GO:0005794,GO:0005829,GO:0005856,GO:0005874,GO:0005875,GO:0005903,GO:0005905,GO:0006140,GO:0006810,GO:0006897,GO:0006900,GO:0006915,GO:0006950,GO:0006996,GO:0007005,GO:0007031,GO:0007049,GO:0007154,GO:0007165,GO:0007275,GO:0007369,GO:0007370,GO:0007399,GO:0008015,GO:0008017,GO:0008021,GO:0008047,GO:0008092,GO:0008104,GO:0008150,GO:0008219,GO:0008637,GO:0009605,GO:0009628,GO:0009653,GO:0009790,GO:0009792,GO:0009894,GO:0009966,GO:0009967,GO:0009987,GO:0009991,GO:0010004,GO:0010033,GO:0010506,GO:0010635,GO:0010637,GO:0010638,GO:0010639,GO:0010646,GO:0010647,GO:0010720,GO:0010769,GO:0010770,GO:0010821,GO:0010822,GO:0010823,GO:0010941,GO:0010942,GO:0010975,GO:0010976,GO:0012501,GO:0012505,GO:0012506,GO:0014070,GO:0015630,GO:0015631,GO:0016020,GO:0016043,GO:0016050,GO:0016185,GO:0016192,GO:0016462,GO:0016559,GO:0016787,GO:0016817,GO:0016818,GO:0017016,GO:0017076,GO:0017111,GO:0017137,GO:0017157,GO:0017158,GO:0019001,GO:0019219,GO:0019220,GO:0019222,GO:0019867,GO:0019899,GO:0019904,GO:0022008,GO:0022402,GO:0022603,GO:0022604,GO:0022607,GO:0023051,GO:0023052,GO:0023056,GO:0030100,GO:0030133,GO:0030154,GO:0030234,GO:0030276,GO:0030382,GO:0030658,GO:0030659,GO:0030672,GO:0030695,GO:0030742,GO:0031090,GO:0031267,GO:0031323,GO:0031329,GO:0031344,GO:0031346,GO:0031410,GO:0031625,GO:0031667,GO:0031668,GO:0031669,GO:0031966,GO:0031967,GO:0031968,GO:0031975,GO:0031982,GO:0031984,GO:0032386,GO:0032388,GO:0032459,GO:0032501,GO:0032502,GO:0032549,GO:0032550,GO:0032553,GO:0032555,GO:0032561,GO:0032879,GO:0032880,GO:0032989,GO:0032990,GO:0032991,GO:0033036,GO:0033043,GO:0033365,GO:0033993,GO:0034613,GO:0034622,GO:0035639,GO:0036094,GO:0036293,GO:0036294,GO:0036465,GO:0036466,GO:0042175,GO:0042221,GO:0042579,GO:0042802,GO:0042803,GO:0042981,GO:0043065,GO:0043067,GO:0043068,GO:0043085,GO:0043087,GO:0043167,GO:0043168,GO:0043226,GO:0043227,GO:0043228,GO:0043229,GO:0043231,GO:0043232,GO:0043254,GO:0043547,GO:0043653,GO:0043933,GO:0044085,GO:0044087,GO:0044093,GO:0044389,GO:0044422,GO:0044424,GO:0044425,GO:0044429,GO:0044430,GO:0044431,GO:0044432,GO:0044433,GO:0044444,GO:0044446,GO:0044456,GO:0044464,GO:0044877,GO:0045202,GO:0045595,GO:0045597,GO:0045664,GO:0045666,GO:0045807,GO:0045921,GO:0045956,GO:0046907,GO:0046928,GO:0046983,GO:0048285,GO:0048311,GO:0048312,GO:0048471,GO:0048488,GO:0048489,GO:0048518,GO:0048519,GO:0048522,GO:0048523,GO:0048583,GO:0048584,GO:0048598,GO:0048646,GO:0048699,GO:0048731,GO:0048814,GO:0048856,GO:0048869,GO:0050708,GO:0050714,GO:0050767,GO:0050769,GO:0050773,GO:0050775,GO:0050789,GO:0050790,GO:0050793,GO:0050794,GO:0050803,GO:0050804,GO:0050806,GO:0050807,GO:0050896,GO:0051020,GO:0051046,GO:0051047,GO:0051049,GO:0051050,GO:0051093,GO:0051094,GO:0051128,GO:0051129,GO:0051130,GO:0051171,GO:0051174,GO:0051179,GO:0051222,GO:0051223,GO:0051234,GO:0051239,GO:0051240,GO:0051258,GO:0051259,GO:0051260,GO:0051262,GO:0051289,GO:0051301,GO:0051336,GO:0051345,GO:0051400,GO:0051433,GO:0051588,GO:0051590,GO:0051640,GO:0051641,GO:0051646,GO:0051648,GO:0051649,GO:0051650,GO:0051656,GO:0051716,GO:0051960,GO:0051962,GO:0060047,GO:0060284,GO:0060341,GO:0060589,GO:0060627,GO:0060998,GO:0060999,GO:0061001,GO:0061003,GO:0061024,GO:0061025,GO:0061640,GO:0062012,GO:0065003,GO:0065007,GO:0065008,GO:0065009,GO:0070142,GO:0070201,GO:0070265,GO:0070266,GO:0070382,GO:0070482,GO:0070584,GO:0070585,GO:0070727,GO:0070887,GO:0071310,GO:0071396,GO:0071407,GO:0071453,GO:0071496,GO:0071840,GO:0080090,GO:0090087,GO:0090140,GO:0090141,GO:0090148,GO:0090149,GO:0090199,GO:0090200,GO:0090649,GO:0090650,GO:0097159,GO:0097190,GO:0097194,GO:0097300,GO:0097367,GO:0097458,GO:0097479,GO:0097480,GO:0097708,GO:0098588,GO:0098657,GO:0098693,GO:0098772,GO:0098791,GO:0098793,GO:0098805,GO:0098827,GO:0098862,GO:0099003,GO:0099080,GO:0099081,GO:0099175,GO:0099177,GO:0099501,GO:0099503,GO:0099504,GO:0099512,GO:0099513,GO:0120035,GO:1900006,GO:1900063,GO:1900242,GO:1900244,GO:1900542,GO:1901265,GO:1901363,GO:1901700,GO:1901701,GO:1902531,GO:1902533,GO:1902803,GO:1902805,GO:1903047,GO:1903146,GO:1903305,GO:1903307,GO:1903421,GO:1903423,GO:1903530,GO:1903532,GO:1903578,GO:1904578,GO:1904579,GO:1904951,GO:1905395,GO:1990910,GO:2000026,GO:2000300,GO:2000302,GO:2001233,GO:2001235,GO:2001242,GO:2001244;desc=Belongs to the TRAFAC class dynamin-like GTPase superfamily. Dynamin Fzo YdjA family
contig_000383	AUGUSTUS	exon	218543	218745	.	-	.	ID=IALE00000054050;Parent=IALM00000017023
contig_000383	AUGUSTUS	exon	219694	219790	.	-	.	ID=IALE00000054051;Parent=IALM00000017023
contig_000383	AUGUSTUS	CDS	218543	218745	0.63	-	2	ID=IALC00000054050;Parent=IALM00000017023
contig_000383	AUGUSTUS	CDS	219694	219790	0.93	-	0	ID=IALC00000054051;Parent=IALM00000017023
contig_000383	AUGUSTUS	intron	218746	219693	0.82	-	.	ID=IALI00000037062;Parent=IALM00000017023
contig_000383	AUGUSTUS	start_codon	219788	219790	.	-	0	ID=IALS00000016984;Parent=IALM00000017023
contig_000383	AUGUSTUS	stop_codon	218543	218545	.	-	0	ID=IALST00000016990;Parent=IALM00000017023
contig_000383	AUGUSTUS	gene	220923	222149	.	-	.	ID=IAL_15224
contig_000383	AUGUSTUS	mRNA	220923	222149	1	-	.	ID=IALM00000017024;Parent=IAL_15224;Dbxref=InterPro:IPR029055,InterPro:IPR024689,InterPro:IPR001353,InterPro:IPR000243,InterPro:IPR023333,InterPro:IPR016050;gO_terms=GO:0000502,GO:0000902,GO:0001775,GO:0002252,GO:0002263,GO:0002274,GO:0002275,GO:0002283,GO:0002366,GO:0002376,GO:0002443,GO:0002444,GO:0002446,GO:0003674,GO:0003824,GO:0004175,GO:0005488,GO:0005515,GO:0005575,GO:0005576,GO:0005622,GO:0005623,GO:0005634,GO:0005654,GO:0005737,GO:0005829,GO:0005839,GO:0006464,GO:0006508,GO:0006511,GO:0006807,GO:0006810,GO:0006887,GO:0006955,GO:0006959,GO:0008150,GO:0008152,GO:0008233,GO:0008283,GO:0009056,GO:0009057,GO:0009653,GO:0009987,GO:0010498,GO:0012505,GO:0016043,GO:0016192,GO:0016579,GO:0016787,GO:0019538,GO:0019774,GO:0019941,GO:0030141,GO:0030163,GO:0031410,GO:0031974,GO:0031981,GO:0031982,GO:0031983,GO:0032502,GO:0032940,GO:0032943,GO:0032989,GO:0032991,GO:0034774,GO:0036211,GO:0036230,GO:0042098,GO:0042110,GO:0042119,GO:0043161,GO:0043170,GO:0043226,GO:0043227,GO:0043229,GO:0043231,GO:0043233,GO:0043299,GO:0043312,GO:0043412,GO:0043632,GO:0043687,GO:0044237,GO:0044238,GO:0044248,GO:0044257,GO:0044260,GO:0044265,GO:0044267,GO:0044422,GO:0044424,GO:0044428,GO:0044433,GO:0044444,GO:0044446,GO:0044464,GO:0045055,GO:0045321,GO:0046649,GO:0046651,GO:0046903,GO:0048856,GO:0048869,GO:0050896,GO:0051179,GO:0051234,GO:0051603,GO:0060205,GO:0070011,GO:0070013,GO:0070646,GO:0070647,GO:0070661,GO:0071704,GO:0071840,GO:0097708,GO:0099503,GO:0101002,GO:0140096,GO:1901564,GO:1901565,GO:1901575,GO:1902494,GO:1904813,GO:1905368,GO:1905369,GO:1990111-GO:0005839,GO:0004298;desc=Threonine-type endopeptidase activity. It is involved in the biological process described with proteolysis involved in cellular protein catabolic process
contig_000383	AUGUSTUS	exon	220923	221027	.	-	.	ID=IALE00000054052;Parent=IALM00000017024
contig_000383	AUGUSTUS	exon	221091	221562	.	-	.	ID=IALE00000054053;Parent=IALM00000017024
contig_000383	AUGUSTUS	exon	221853	222032	.	-	.	ID=IALE00000054054;Parent=IALM00000017024
contig_000383	AUGUSTUS	exon	222088	222149	.	-	.	ID=IALE00000054055;Parent=IALM00000017024
contig_000383	AUGUSTUS	CDS	220923	221027	1	-	0	ID=IALC00000054052;Parent=IALM00000017024
contig_000383	AUGUSTUS	CDS	221091	221562	1	-	1	ID=IALC00000054053;Parent=IALM00000017024
contig_000383	AUGUSTUS	CDS	221853	222032	1	-	1	ID=IALC00000054054;Parent=IALM00000017024
contig_000383	AUGUSTUS	CDS	222088	222149	1	-	0	ID=IALC00000054055;Parent=IALM00000017024
contig_000383	AUGUSTUS	intron	221028	221090	1	-	.	ID=IALI00000037063;Parent=IALM00000017024
contig_000383	AUGUSTUS	intron	221563	221852	1	-	.	ID=IALI00000037064;Parent=IALM00000017024
contig_000383	AUGUSTUS	intron	222033	222087	1	-	.	ID=IALI00000037065;Parent=IALM00000017024
contig_000383	AUGUSTUS	start_codon	222147	222149	.	-	0	ID=IALS00000016985;Parent=IALM00000017024
contig_000383	AUGUSTUS	stop_codon	220923	220925	.	-	0	ID=IALST00000016991;Parent=IALM00000017024
contig_000383	AUGUSTUS	gene	230653	236919	.	+	.	ID=IAL_15225
contig_000383	AUGUSTUS	mRNA	230653	236919	0.99	+	.	ID=IALM00000017025;Parent=IAL_15225;Dbxref=InterPro:IPR050062,InterPro:IPR004095,InterPro:IPR018163,InterPro:IPR012675;gO_terms=GO:0000002,GO:0000313,GO:0000315,GO:0003674,GO:0003735,GO:0005198,GO:0005575,GO:0005622,GO:0005623,GO:0005737,GO:0005739,GO:0005740,GO:0005743,GO:0005759,GO:0005761,GO:0005762,GO:0005840,GO:0006412,GO:0006414,GO:0006415,GO:0006518,GO:0006807,GO:0006996,GO:0007005,GO:0008150,GO:0008152,GO:0009058,GO:0009059,GO:0009987,GO:0010467,GO:0015934,GO:0016020,GO:0016043,GO:0019538,GO:0019866,GO:0022411,GO:0031090,GO:0031966,GO:0031967,GO:0031974,GO:0031975,GO:0032543,GO:0032984,GO:0032991,GO:0034641,GO:0034645,GO:0043043,GO:0043170,GO:0043226,GO:0043227,GO:0043228,GO:0043229,GO:0043231,GO:0043232,GO:0043233,GO:0043603,GO:0043604,GO:0043624,GO:0043933,GO:0044237,GO:0044238,GO:0044249,GO:0044260,GO:0044267,GO:0044271,GO:0044391,GO:0044422,GO:0044424,GO:0044429,GO:0044444,GO:0044446,GO:0044464,GO:0070013,GO:0070125,GO:0070126,GO:0071704,GO:0071840,GO:0098798,GO:0140053,GO:1901564,GO:1901566,GO:1901576,GO:1990904;em_PFAMs=TGS-GO:0000166
contig_000383	AUGUSTUS	exon	230653	230725	.	+	.	ID=IALE00000054056;Parent=IALM00000017025
contig_000383	AUGUSTUS	exon	230793	231111	.	+	.	ID=IALE00000054057;Parent=IALM00000017025
contig_000383	AUGUSTUS	exon	231169	231269	.	+	.	ID=IALE00000054058;Parent=IALM00000017025
contig_000383	AUGUSTUS	exon	231332	231774	.	+	.	ID=IALE00000054059;Parent=IALM00000017025
contig_000383	AUGUSTUS	exon	236863	236919	.	+	.	ID=IALE00000054060;Parent=IALM00000017025
contig_000383	AUGUSTUS	CDS	230653	230725	0.99	+	0	ID=IALC00000054056;Parent=IALM00000017025
contig_000383	AUGUSTUS	CDS	230793	231111	1	+	2	ID=IALC00000054057;Parent=IALM00000017025
contig_000383	AUGUSTUS	CDS	231169	231269	1	+	1	ID=IALC00000054058;Parent=IALM00000017025
contig_000383	AUGUSTUS	CDS	231332	231774	1	+	2	ID=IALC00000054059;Parent=IALM00000017025
contig_000383	AUGUSTUS	CDS	236863	236919	1	+	0	ID=IALC00000054060;Parent=IALM00000017025
contig_000383	AUGUSTUS	intron	230726	230792	0.99	+	.	ID=IALI00000037066;Parent=IALM00000017025
contig_000383	AUGUSTUS	intron	231112	231168	1	+	.	ID=IALI00000037067;Parent=IALM00000017025
contig_000383	AUGUSTUS	intron	231270	231331	1	+	.	ID=IALI00000037068;Parent=IALM00000017025
contig_000383	AUGUSTUS	intron	231775	236862	1	+	.	ID=IALI00000037069;Parent=IALM00000017025
contig_000383	AUGUSTUS	start_codon	230653	230655	.	+	0	ID=IALS00000016986;Parent=IALM00000017025
contig_000383	AUGUSTUS	stop_codon	236917	236919	.	+	0	ID=IALST00000016992;Parent=IALM00000017025
contig_000383	AUGUSTUS	gene	249628	253172	.	-	.	ID=IAL_15226
contig_000383	AUGUSTUS	mRNA	249628	253172	0.63	-	.	ID=IALM00000017026;Parent=IAL_15226;Dbxref=InterPro:IPR050799,InterPro:IPR003689;gO_terms=GO:0000041,GO:0001654,GO:0003674,GO:0005215,GO:0005385,GO:0005575,GO:0005623,GO:0005886,GO:0005887,GO:0006355,GO:0006357,GO:0006810,GO:0006811,GO:0006812,GO:0006829,GO:0006873,GO:0006875,GO:0006882,GO:0006950,GO:0007049,GO:0007154,GO:0007165,GO:0007166,GO:0007167,GO:0007178,GO:0007275,GO:0007423,GO:0008150,GO:0008283,GO:0008324,GO:0009267,GO:0009605,GO:0009636,GO:0009719,GO:0009889,GO:0009893,GO:0009987,GO:0009991,GO:0010033,GO:0010035,GO:0010038,GO:0010043,GO:0010312,GO:0010468,GO:0010556,GO:0010604,GO:0010628,GO:0015075,GO:0015318,GO:0016020,GO:0016021,GO:0016323,GO:0019219,GO:0019222,GO:0019725,GO:0022402,GO:0022857,GO:0022890,GO:0023052,GO:0030001,GO:0030003,GO:0030154,GO:0030509,GO:0031224,GO:0031226,GO:0031323,GO:0031325,GO:0031326,GO:0031667,GO:0031668,GO:0031669,GO:0032501,GO:0032502,GO:0033120,GO:0033554,GO:0034220,GO:0034224,GO:0042221,GO:0042592,GO:0042594,GO:0043484,GO:0044425,GO:0044459,GO:0044464,GO:0045935,GO:0046873,GO:0046915,GO:0046916,GO:0048024,GO:0048026,GO:0048513,GO:0048518,GO:0048522,GO:0048731,GO:0048856,GO:0048869,GO:0048878,GO:0050684,GO:0050685,GO:0050789,GO:0050794,GO:0050801,GO:0050896,GO:0051171,GO:0051173,GO:0051179,GO:0051234,GO:0051252,GO:0051254,GO:0051716,GO:0055065,GO:0055069,GO:0055076,GO:0055080,GO:0055082,GO:0055085,GO:0060255,GO:0061351,GO:0065007,GO:0065008,GO:0070314,GO:0070315,GO:0070838,GO:0070848,GO:0070887,GO:0071310,GO:0071363,GO:0071495,GO:0071496,GO:0071577,GO:0071578,GO:0071772,GO:0071773,GO:0071944,GO:0072503,GO:0072507,GO:0072509,GO:0072511,GO:0080090,GO:0097501,GO:0098590,GO:0098655,GO:0098657,GO:0098659,GO:0098660,GO:0098662,GO:0098739,GO:0098754,GO:0098771,GO:0099587,GO:0120127,GO:1903311,GO:1903313,GO:1903506,GO:1990359,GO:2000112,GO:2001141-GO:0016020;desc=Metal ion transmembrane transporter activity. It is involved in the biological process described with metal ion transport
contig_000383	AUGUSTUS	exon	249628	250628	.	-	.	ID=IALE00000054061;Parent=IALM00000017026
contig_000383	AUGUSTUS	exon	252815	253172	.	-	.	ID=IALE00000054062;Parent=IALM00000017026
contig_000383	AUGUSTUS	CDS	249628	250628	1	-	2	ID=IALC00000054061;Parent=IALM00000017026
contig_000383	AUGUSTUS	CDS	252815	253172	0.63	-	0	ID=IALC00000054062;Parent=IALM00000017026
contig_000383	AUGUSTUS	intron	250629	252814	1	-	.	ID=IALI00000037070;Parent=IALM00000017026
contig_000383	AUGUSTUS	start_codon	253170	253172	.	-	0	ID=IALS00000016987;Parent=IALM00000017026
contig_000383	AUGUSTUS	stop_codon	249628	249630	.	-	0	ID=IALST00000016993;Parent=IALM00000017026
contig_000383	AUGUSTUS	gene	255318	259423	.	+	.	ID=IAL_15227
contig_000383	AUGUSTUS	mRNA	255318	259423	0.11	+	.	ID=IALM00000017027;Parent=IAL_15227;Dbxref=InterPro:IPR001878,InterPro:IPR036397,InterPro:IPR021109,InterPro:IPR036875,InterPro:IPR050951;gO_terms=GO:0003676,GO:0008270;desc=K02A2.6-like
contig_000383	AUGUSTUS	exon	255318	255604	.	+	.	ID=IALE00000054063;Parent=IALM00000017027
contig_000383	AUGUSTUS	exon	255688	256643	.	+	.	ID=IALE00000054064;Parent=IALM00000017027
contig_000383	AUGUSTUS	exon	258636	259423	.	+	.	ID=IALE00000054065;Parent=IALM00000017027
contig_000383	AUGUSTUS	CDS	255318	255604	0.25	+	0	ID=IALC00000054063;Parent=IALM00000017027
contig_000383	AUGUSTUS	CDS	255688	256643	0.22	+	1	ID=IALC00000054064;Parent=IALM00000017027
contig_000383	AUGUSTUS	CDS	258636	259423	0.52	+	2	ID=IALC00000054065;Parent=IALM00000017027
contig_000383	AUGUSTUS	intron	255605	255687	0.44	+	.	ID=IALI00000037071;Parent=IALM00000017027
contig_000383	AUGUSTUS	intron	256644	258635	0.35	+	.	ID=IALI00000037072;Parent=IALM00000017027
contig_000383	AUGUSTUS	start_codon	255318	255320	.	+	0	ID=IALS00000016988;Parent=IALM00000017027
contig_000383	AUGUSTUS	stop_codon	259421	259423	.	+	0	ID=IALST00000016994;Parent=IALM00000017027
contig_000383	AUGUSTUS	gene	324395	328106	.	-	.	ID=IAL_15228
contig_000383	AUGUSTUS	mRNA	324395	328106	0.84	-	.	ID=IALM00000017028;Parent=IAL_15228;gO_terms=GO:0000041,GO:0001654,GO:0003674,GO:0005215,GO:0005385,GO:0005575,GO:0005623,GO:0005886,GO:0005887,GO:0006355,GO:0006357,GO:0006810,GO:0006811,GO:0006812,GO:0006829,GO:0006873,GO:0006875,GO:0006882,GO:0006950,GO:0007049,GO:0007154,GO:0007165,GO:0007166,GO:0007167,GO:0007178,GO:0007275,GO:0007423,GO:0008150,GO:0008283,GO:0008324,GO:0009267,GO:0009605,GO:0009636,GO:0009719,GO:0009889,GO:0009893,GO:0009987,GO:0009991,GO:0010033,GO:0010035,GO:0010038,GO:0010043,GO:0010312,GO:0010468,GO:0010556,GO:0010604,GO:0010628,GO:0015075,GO:0015318,GO:0016020,GO:0016021,GO:0016323,GO:0019219,GO:0019222,GO:0019725,GO:0022402,GO:0022857,GO:0022890,GO:0023052,GO:0030001,GO:0030003,GO:0030154,GO:0030509,GO:0031224,GO:0031226,GO:0031323,GO:0031325,GO:0031326,GO:0031667,GO:0031668,GO:0031669,GO:0032501,GO:0032502,GO:0033120,GO:0033554,GO:0034220,GO:0034224,GO:0042221,GO:0042592,GO:0042594,GO:0043484,GO:0044425,GO:0044459,GO:0044464,GO:0045935,GO:0046873,GO:0046915,GO:0046916,GO:0048024,GO:0048026,GO:0048513,GO:0048518,GO:0048522,GO:0048731,GO:0048856,GO:0048869,GO:0048878,GO:0050684,GO:0050685,GO:0050789,GO:0050794,GO:0050801,GO:0050896,GO:0051171,GO:0051173,GO:0051179,GO:0051234,GO:0051252,GO:0051254,GO:0051716,GO:0055065,GO:0055069,GO:0055076,GO:0055080,GO:0055082,GO:0055085,GO:0060255,GO:0061351,GO:0065007,GO:0065008,GO:0070314,GO:0070315,GO:0070838,GO:0070848,GO:0070887,GO:0071310,GO:0071363,GO:0071495,GO:0071496,GO:0071577,GO:0071578,GO:0071772,GO:0071773,GO:0071944,GO:0072503,GO:0072507,GO:0072509,GO:0072511,GO:0080090,GO:0097501,GO:0098590,GO:0098655,GO:0098657,GO:0098659,GO:0098660,GO:0098662,GO:0098739,GO:0098754,GO:0098771,GO:0099587,GO:0120127,GO:1903311,GO:1903313,GO:1903506,GO:1990359,GO:2000112,GO:2001141;desc=Metal ion transmembrane transporter activity. It is involved in the biological process described with metal ion transport
contig_000383	AUGUSTUS	exon	324395	324456	.	-	.	ID=IALE00000054066;Parent=IALM00000017028
contig_000383	AUGUSTUS	exon	327818	328106	.	-	.	ID=IALE00000054067;Parent=IALM00000017028
contig_000383	AUGUSTUS	CDS	324395	324456	0.84	-	2	ID=IALC00000054066;Parent=IALM00000017028
contig_000383	AUGUSTUS	CDS	327818	328106	1	-	0	ID=IALC00000054067;Parent=IALM00000017028
contig_000383	AUGUSTUS	intron	324457	327817	0.84	-	.	ID=IALI00000037073;Parent=IALM00000017028
contig_000383	AUGUSTUS	start_codon	328104	328106	.	-	0	ID=IALS00000016989;Parent=IALM00000017028
contig_000383	AUGUSTUS	stop_codon	324395	324397	.	-	0	ID=IALST00000016995;Parent=IALM00000017028
contig_000383	AUGUSTUS	gene	423159	424303	.	-	.	ID=IAL_15229
contig_000383	AUGUSTUS	mRNA	423159	424303	0.34	-	.	ID=IALM00000017029;Parent=IAL_15229;Dbxref=InterPro:IPR001584,InterPro:IPR050951,InterPro:IPR041588,InterPro:IPR036397,InterPro:IPR012337;gO_terms=GO:0015074,GO:0003676;desc=K02A2.6-like
contig_000383	AUGUSTUS	exon	423159	423572	.	-	.	ID=IALE00000054068;Parent=IALM00000017029
contig_000383	AUGUSTUS	exon	423635	424303	.	-	.	ID=IALE00000054069;Parent=IALM00000017029
contig_000383	AUGUSTUS	CDS	423159	423572	0.51	-	0	ID=IALC00000054068;Parent=IALM00000017029
contig_000383	AUGUSTUS	CDS	423635	424303	0.34	-	0	ID=IALC00000054069;Parent=IALM00000017029
contig_000383	AUGUSTUS	intron	423573	423634	0.36	-	.	ID=IALI00000037074;Parent=IALM00000017029
contig_000383	AUGUSTUS	start_codon	424301	424303	.	-	0	ID=IALS00000016990;Parent=IALM00000017029
contig_000383	AUGUSTUS	stop_codon	423159	423161	.	-	0	ID=IALST00000016996;Parent=IALM00000017029
contig_000383	AUGUSTUS	gene	433795	434667	.	-	.	ID=IAL_15230
contig_000383	AUGUSTUS	mRNA	433795	434667	1	-	.	ID=IALM00000017030;Parent=IAL_15230;Dbxref=InterPro:IPR050951,InterPro:IPR043128,InterPro:IPR041577,InterPro:IPR043502;desc=K02A2.6-like
contig_000383	AUGUSTUS	exon	433795	434667	.	-	.	ID=IALE00000054070;Parent=IALM00000017030
contig_000383	AUGUSTUS	CDS	433795	434667	1	-	0	ID=IALC00000054070;Parent=IALM00000017030
contig_000383	AUGUSTUS	start_codon	434665	434667	.	-	0	ID=IALS00000016991;Parent=IALM00000017030
contig_000383	AUGUSTUS	stop_codon	433795	433797	.	-	0	ID=IALST00000016997;Parent=IALM00000017030
contig_000383	AUGUSTUS	gene	434767	435717	.	-	.	ID=IAL_15231
contig_000383	AUGUSTUS	mRNA	434767	435717	0.82	-	.	ID=IALM00000017031;Parent=IAL_15231;Dbxref=InterPro:IPR000477,InterPro:IPR050951,InterPro:IPR021109,InterPro:IPR043128,InterPro:IPR043502;desc=K02A2.6-like
contig_000383	AUGUSTUS	exon	434767	435717	.	-	.	ID=IALE00000054071;Parent=IALM00000017031
contig_000383	AUGUSTUS	CDS	434767	435717	0.82	-	0	ID=IALC00000054071;Parent=IALM00000017031
contig_000383	AUGUSTUS	start_codon	435715	435717	.	-	0	ID=IALS00000016992;Parent=IALM00000017031
contig_000383	AUGUSTUS	stop_codon	434767	434769	.	-	0	ID=IALST00000016998;Parent=IALM00000017031
contig_000383	AUGUSTUS	gene	435819	436747	.	-	.	ID=IAL_15232
contig_000383	AUGUSTUS	mRNA	435819	436747	0.96	-	.	ID=IALM00000017032;Parent=IAL_15232;desc=K02A2.6-like
contig_000383	AUGUSTUS	exon	435819	436544	.	-	.	ID=IALE00000054072;Parent=IALM00000017032
contig_000383	AUGUSTUS	exon	436643	436747	.	-	.	ID=IALE00000054073;Parent=IALM00000017032
contig_000383	AUGUSTUS	CDS	435819	436544	0.97	-	0	ID=IALC00000054072;Parent=IALM00000017032
contig_000383	AUGUSTUS	CDS	436643	436747	0.97	-	0	ID=IALC00000054073;Parent=IALM00000017032
contig_000383	AUGUSTUS	intron	436545	436642	0.97	-	.	ID=IALI00000037075;Parent=IALM00000017032
contig_000383	AUGUSTUS	start_codon	436745	436747	.	-	0	ID=IALS00000016993;Parent=IALM00000017032
contig_000383	AUGUSTUS	stop_codon	435819	435821	.	-	0	ID=IALST00000016999;Parent=IALM00000017032
contig_000383	AUGUSTUS	gene	451708	452043	.	+	.	ID=IAL_15233
contig_000383	AUGUSTUS	mRNA	451708	452043	1	+	.	ID=IALM00000017033;Parent=IAL_15233;Dbxref=InterPro:IPR036397,InterPro:IPR052709;gO_terms=GO:0003676
contig_000383	AUGUSTUS	exon	451708	452043	.	+	.	ID=IALE00000054074;Parent=IALM00000017033
contig_000383	AUGUSTUS	CDS	451708	452043	1	+	0	ID=IALC00000054074;Parent=IALM00000017033
contig_000383	AUGUSTUS	start_codon	451708	451710	.	+	0	ID=IALS00000016994;Parent=IALM00000017033
contig_000383	AUGUSTUS	stop_codon	452041	452043	.	+	0	ID=IALST00000017000;Parent=IALM00000017033
contig_000383	AUGUSTUS	gene	455906	456907	.	+	.	ID=IAL_15234
contig_000383	AUGUSTUS	mRNA	455906	456907	0.85	+	.	ID=IALM00000017034;Parent=IAL_15234;Dbxref=InterPro:IPR036691;desc=Endonuclease-reverse transcriptase
contig_000383	AUGUSTUS	exon	455906	456907	.	+	.	ID=IALE00000054075;Parent=IALM00000017034
contig_000383	AUGUSTUS	CDS	455906	456907	0.85	+	0	ID=IALC00000054075;Parent=IALM00000017034
contig_000383	AUGUSTUS	start_codon	455906	455908	.	+	0	ID=IALS00000016995;Parent=IALM00000017034
contig_000383	AUGUSTUS	stop_codon	456905	456907	.	+	0	ID=IALST00000017001;Parent=IALM00000017034
contig_000383	AUGUSTUS	mRNA	456278	456907	0.93	+	.	ID=IALM00000017035;Parent=IAL_15234;desc=Endonuclease-reverse transcriptase
contig_000383	AUGUSTUS	exon	456278	456907	.	+	.	ID=IALE00000054076;Parent=IALM00000017035
contig_000383	AUGUSTUS	CDS	456278	456907	0.93	+	0	ID=IALC00000054076;Parent=IALM00000017035
contig_000383	AUGUSTUS	start_codon	456278	456280	.	+	0	ID=IALS00000016996;Parent=IALM00000017035
contig_000383	AUGUSTUS	stop_codon	456905	456907	.	+	0	ID=IALST00000017002;Parent=IALM00000017035
contig_000383	AUGUSTUS	gene	456241	466820	.	-	.	ID=IAL_15235
contig_000383	AUGUSTUS	mRNA	456241	466820	0.15	-	.	ID=IALM00000017036;Parent=IAL_15235
contig_000383	AUGUSTUS	exon	456241	456435	.	-	.	ID=IALE00000054077;Parent=IALM00000017036
contig_000383	AUGUSTUS	exon	466557	466820	.	-	.	ID=IALE00000054078;Parent=IALM00000017036
contig_000383	AUGUSTUS	CDS	456241	456435	0.15	-	0	ID=IALC00000054077;Parent=IALM00000017036
contig_000383	AUGUSTUS	CDS	466557	466820	0.51	-	0	ID=IALC00000054078;Parent=IALM00000017036
contig_000383	AUGUSTUS	intron	456436	466556	0.15	-	.	ID=IALI00000037076;Parent=IALM00000017036
contig_000383	AUGUSTUS	start_codon	466818	466820	.	-	0	ID=IALS00000016997;Parent=IALM00000017036
contig_000383	AUGUSTUS	stop_codon	456241	456243	.	-	0	ID=IALST00000017003;Parent=IALM00000017036
contig_000383	AUGUSTUS	mRNA	464451	466820	0.29	-	.	ID=IALM00000017037;Parent=IAL_15235;desc=Ribonuclease H protein
contig_000383	AUGUSTUS	exon	464451	464507	.	-	.	ID=IALE00000054079;Parent=IALM00000017037
contig_000383	AUGUSTUS	exon	466557	466820	.	-	.	ID=IALE00000054080;Parent=IALM00000017037
contig_000383	AUGUSTUS	CDS	464451	464507	0.33	-	0	ID=IALC00000054079;Parent=IALM00000017037
contig_000383	AUGUSTUS	CDS	466557	466820	0.39	-	0	ID=IALC00000054080;Parent=IALM00000017037
contig_000383	AUGUSTUS	intron	464508	466556	0.33	-	.	ID=IALI00000037077;Parent=IALM00000017037
contig_000383	AUGUSTUS	start_codon	466818	466820	.	-	0	ID=IALS00000016998;Parent=IALM00000017037
contig_000383	AUGUSTUS	stop_codon	464451	464453	.	-	0	ID=IALST00000017004;Parent=IALM00000017037
contig_000383	AUGUSTUS	gene	458324	458899	.	+	.	ID=IAL_15236
contig_000383	AUGUSTUS	mRNA	458324	458899	0.81	+	.	ID=IALM00000017038;Parent=IAL_15236;Dbxref=InterPro:IPR036397,InterPro:IPR002156,InterPro:IPR012337;gO_terms=GO:0003676,GO:0004523;desc=transposition, RNA-mediated
contig_000383	AUGUSTUS	exon	458324	458899	.	+	.	ID=IALE00000054081;Parent=IALM00000017038
contig_000383	AUGUSTUS	CDS	458324	458899	0.81	+	0	ID=IALC00000054081;Parent=IALM00000017038
contig_000383	AUGUSTUS	start_codon	458324	458326	.	+	0	ID=IALS00000016999;Parent=IALM00000017038
contig_000383	AUGUSTUS	stop_codon	458897	458899	.	+	0	ID=IALST00000017005;Parent=IALM00000017038
contig_000383	AUGUSTUS	gene	459399	459797	.	+	.	ID=IAL_15237
contig_000383	AUGUSTUS	mRNA	459399	459797	0.98	+	.	ID=IALM00000017039;Parent=IAL_15237;Dbxref=InterPro:IPR036397;gO_terms=GO:0003676
contig_000383	AUGUSTUS	exon	459399	459797	.	+	.	ID=IALE00000054082;Parent=IALM00000017039
contig_000383	AUGUSTUS	CDS	459399	459797	0.98	+	0	ID=IALC00000054082;Parent=IALM00000017039
contig_000383	AUGUSTUS	start_codon	459399	459401	.	+	0	ID=IALS00000017000;Parent=IALM00000017039
contig_000383	AUGUSTUS	stop_codon	459795	459797	.	+	0	ID=IALST00000017006;Parent=IALM00000017039
contig_000383	AUGUSTUS	gene	474888	493945	.	-	.	ID=IAL_15238
contig_000383	GeneMark.hmm3	mRNA	474888	477436	.	-	.	ID=IALM00000017040;Parent=IAL_15238;Dbxref=InterPro:IPR002293,InterPro:IPR050598;gO_terms=GO:0000820,GO:0000821,GO:0002376,GO:0003333,GO:0003674,GO:0005215,GO:0005342,GO:0005575,GO:0005622,GO:0005623,GO:0005886,GO:0005887,GO:0006082,GO:0006520,GO:0006521,GO:0006807,GO:0006810,GO:0006811,GO:0006812,GO:0006820,GO:0006865,GO:0006928,GO:0008150,GO:0008152,GO:0008509,GO:0008514,GO:0009987,GO:0010565,GO:0015075,GO:0015171,GO:0015174,GO:0015179,GO:0015291,GO:0015297,GO:0015318,GO:0015711,GO:0015802,GO:0015803,GO:0015804,GO:0015807,GO:0015820,GO:0015849,GO:0016020,GO:0016021,GO:0016043,GO:0016477,GO:0019222,GO:0019752,GO:0022607,GO:0022804,GO:0022857,GO:0031224,GO:0031226,GO:0031323,GO:0033238,GO:0034220,GO:0040011,GO:0043090,GO:0043226,GO:0043227,GO:0043229,GO:0043231,GO:0043436,GO:0043933,GO:0044085,GO:0044237,GO:0044238,GO:0044281,GO:0044424,GO:0044425,GO:0044459,GO:0044464,GO:0046942,GO:0046943,GO:0048870,GO:0050789,GO:0050794,GO:0050900,GO:0051171,GO:0051179,GO:0051234,GO:0051674,GO:0055085,GO:0062012,GO:0065003,GO:0065007,GO:0071702,GO:0071704,GO:0071705,GO:0071840,GO:0071944,GO:0080090,GO:0089718,GO:0098655,GO:0098656,GO:0098657,GO:0098713,GO:0098739,GO:1901564,GO:1902475,GO:1903801,GO:1903825,GO:1905039,GO:1990822-GO:0016020;desc=amino acid transmembrane transporter activity. It is involved in the biological process described with amino acid transmembrane transport
contig_000383	GeneMark.hmm3	exon	474888	475274	0	-	.	ID=IALE00000054083;Parent=IALM00000017040
contig_000383	GeneMark.hmm3	exon	476558	477153	0	-	.	ID=IALE00000054084;Parent=IALM00000017040
contig_000383	GeneMark.hmm3	exon	477223	477436	0	-	.	ID=IALE00000054085;Parent=IALM00000017040
contig_000383	GeneMark.hmm3	CDS	474888	475274	.	-	0	ID=IALC00000054083;Parent=IALM00000017040
contig_000383	GeneMark.hmm3	CDS	476558	477153	.	-	2	ID=IALC00000054084;Parent=IALM00000017040
contig_000383	GeneMark.hmm3	CDS	477223	477436	.	-	0	ID=IALC00000054085;Parent=IALM00000017040
contig_000383	GeneMark.hmm3	intron	475275	476557	.	-	2	ID=IALI00000037078;Parent=IALM00000017040
contig_000383	GeneMark.hmm3	intron	477154	477222	.	-	0	ID=IALI00000037079;Parent=IALM00000017040
contig_000383	GeneMark.hmm3	start_codon	477434	477436	.	-	0	ID=IALS00000017001;Parent=IALM00000017040
contig_000383	GeneMark.hmm3	stop_codon	474888	474890	.	-	0	ID=IALST00000017007;Parent=IALM00000017040
contig_000383	AUGUSTUS	mRNA	474888	493945	0.12	-	.	ID=IALM00000017041;Parent=IAL_15238;Dbxref=InterPro:IPR036691,InterPro:IPR050598,InterPro:IPR002293;gO_terms=GO:0000820,GO:0000821,GO:0002376,GO:0003333,GO:0003674,GO:0005215,GO:0005342,GO:0005575,GO:0005622,GO:0005623,GO:0005886,GO:0005887,GO:0006082,GO:0006520,GO:0006521,GO:0006807,GO:0006810,GO:0006811,GO:0006812,GO:0006820,GO:0006865,GO:0006928,GO:0008150,GO:0008152,GO:0008509,GO:0008514,GO:0009987,GO:0010565,GO:0015075,GO:0015171,GO:0015174,GO:0015179,GO:0015291,GO:0015297,GO:0015318,GO:0015711,GO:0015802,GO:0015803,GO:0015804,GO:0015807,GO:0015820,GO:0015849,GO:0016020,GO:0016021,GO:0016043,GO:0016477,GO:0019222,GO:0019752,GO:0022607,GO:0022804,GO:0022857,GO:0031224,GO:0031226,GO:0031323,GO:0033238,GO:0034220,GO:0040011,GO:0043090,GO:0043226,GO:0043227,GO:0043229,GO:0043231,GO:0043436,GO:0043933,GO:0044085,GO:0044237,GO:0044238,GO:0044281,GO:0044424,GO:0044425,GO:0044459,GO:0044464,GO:0046942,GO:0046943,GO:0048870,GO:0050789,GO:0050794,GO:0050900,GO:0051171,GO:0051179,GO:0051234,GO:0051674,GO:0055085,GO:0062012,GO:0065003,GO:0065007,GO:0071702,GO:0071704,GO:0071705,GO:0071840,GO:0071944,GO:0080090,GO:0089718,GO:0098655,GO:0098656,GO:0098657,GO:0098713,GO:0098739,GO:1901564,GO:1902475,GO:1903801,GO:1903825,GO:1905039,GO:1990822-GO:0016020;desc=amino acid transmembrane transporter activity. It is involved in the biological process described with amino acid transmembrane transport
contig_000383	AUGUSTUS	exon	474888	475274	.	-	.	ID=IALE00000054086;Parent=IALM00000017041
contig_000383	AUGUSTUS	exon	476558	477153	.	-	.	ID=IALE00000054087;Parent=IALM00000017041
contig_000383	AUGUSTUS	exon	477223	477441	.	-	.	ID=IALE00000054088;Parent=IALM00000017041
contig_000383	AUGUSTUS	exon	493037	493688	.	-	.	ID=IALE00000054089;Parent=IALM00000017041
contig_000383	AUGUSTUS	exon	493805	493945	.	-	.	ID=IALE00000054090;Parent=IALM00000017041
contig_000383	AUGUSTUS	CDS	474888	475274	1	-	0	ID=IALC00000054086;Parent=IALM00000017041
contig_000383	AUGUSTUS	CDS	476558	477153	1	-	2	ID=IALC00000054087;Parent=IALM00000017041
contig_000383	AUGUSTUS	CDS	477223	477441	0.94	-	2	ID=IALC00000054088;Parent=IALM00000017041
contig_000383	AUGUSTUS	CDS	493037	493688	0.17	-	0	ID=IALC00000054089;Parent=IALM00000017041
contig_000383	AUGUSTUS	CDS	493805	493945	0.6	-	0	ID=IALC00000054090;Parent=IALM00000017041
contig_000383	AUGUSTUS	intron	475275	476557	1	-	.	ID=IALI00000037080;Parent=IALM00000017041
contig_000383	AUGUSTUS	intron	477154	477222	1	-	.	ID=IALI00000037081;Parent=IALM00000017041
contig_000383	AUGUSTUS	intron	477442	493036	0.33	-	.	ID=IALI00000037082;Parent=IALM00000017041
contig_000383	AUGUSTUS	intron	493689	493804	0.43	-	.	ID=IALI00000037083;Parent=IALM00000017041
contig_000383	AUGUSTUS	start_codon	493943	493945	.	-	0	ID=IALS00000017002;Parent=IALM00000017041
contig_000383	AUGUSTUS	stop_codon	474888	474890	.	-	0	ID=IALST00000017008;Parent=IALM00000017041
contig_000383	AUGUSTUS	gene	494109	504492	.	-	.	ID=IAL_15239
contig_000383	AUGUSTUS	mRNA	494109	504492	.	-	.	ID=IALM00000017042;Parent=IAL_15239;Dbxref=InterPro:IPR002293,InterPro:IPR050598;gO_terms=GO:0000820,GO:0000821,GO:0002376,GO:0003333,GO:0003674,GO:0005215,GO:0005342,GO:0005575,GO:0005622,GO:0005623,GO:0005886,GO:0005887,GO:0006082,GO:0006520,GO:0006521,GO:0006807,GO:0006810,GO:0006811,GO:0006812,GO:0006820,GO:0006865,GO:0006928,GO:0008150,GO:0008152,GO:0008509,GO:0008514,GO:0009987,GO:0010565,GO:0015075,GO:0015171,GO:0015174,GO:0015179,GO:0015291,GO:0015297,GO:0015318,GO:0015711,GO:0015802,GO:0015803,GO:0015804,GO:0015807,GO:0015820,GO:0015849,GO:0016020,GO:0016021,GO:0016043,GO:0016477,GO:0019222,GO:0019752,GO:0022607,GO:0022804,GO:0022857,GO:0031224,GO:0031226,GO:0031323,GO:0033238,GO:0034220,GO:0040011,GO:0043090,GO:0043226,GO:0043227,GO:0043229,GO:0043231,GO:0043436,GO:0043933,GO:0044085,GO:0044237,GO:0044238,GO:0044281,GO:0044424,GO:0044425,GO:0044459,GO:0044464,GO:0046942,GO:0046943,GO:0048870,GO:0050789,GO:0050794,GO:0050900,GO:0051171,GO:0051179,GO:0051234,GO:0051674,GO:0055085,GO:0062012,GO:0065003,GO:0065007,GO:0071702,GO:0071704,GO:0071705,GO:0071840,GO:0071944,GO:0080090,GO:0089718,GO:0098655,GO:0098656,GO:0098657,GO:0098713,GO:0098739,GO:1901564,GO:1902475,GO:1903801,GO:1903825,GO:1905039,GO:1990822-GO:0016020;desc=amino acid transmembrane transporter activity. It is involved in the biological process described with amino acid transmembrane transport
contig_000383	AUGUSTUS	exon	494109	494454	.	-	.	ID=IALE00000054091;Parent=IALM00000017042
contig_000383	AUGUSTUS	exon	504185	504492	.	-	.	ID=IALE00000054092;Parent=IALM00000017042
contig_000383	AUGUSTUS	CDS	494109	494454	0.73	-	1	ID=IALC00000054091;Parent=IALM00000017042
contig_000383	AUGUSTUS	CDS	504185	504492	0.22	-	0	ID=IALC00000054092;Parent=IALM00000017042
contig_000383	AUGUSTUS	intron	494455	504184	0.22	-	.	ID=IALI00000037084;Parent=IALM00000017042
contig_000383	AUGUSTUS	start_codon	504490	504492	.	-	0	ID=IALS00000017003;Parent=IALM00000017042
contig_000383	AUGUSTUS	stop_codon	494109	494111	.	-	0	ID=IALST00000017009;Parent=IALM00000017042
contig_000383	AUGUSTUS	gene	533447	534446	.	+	.	ID=IAL_15240
contig_000383	AUGUSTUS	mRNA	533447	534446	.	+	.	ID=IALM00000017043;Parent=IAL_15240
contig_000383	AUGUSTUS	exon	533447	533642	.	+	.	ID=IALE00000054093;Parent=IALM00000017043
contig_000383	AUGUSTUS	exon	534334	534446	.	+	.	ID=IALE00000054094;Parent=IALM00000017043
contig_000383	AUGUSTUS	CDS	533447	533642	0.09	+	0	ID=IALC00000054093;Parent=IALM00000017043
contig_000383	AUGUSTUS	CDS	534334	534446	0.02	+	2	ID=IALC00000054094;Parent=IALM00000017043
contig_000383	AUGUSTUS	intron	533643	534333	0.02	+	.	ID=IALI00000037085;Parent=IALM00000017043
contig_000383	AUGUSTUS	start_codon	533447	533449	.	+	0	ID=IALS00000017004;Parent=IALM00000017043
contig_000383	AUGUSTUS	stop_codon	534444	534446	.	+	0	ID=IALST00000017010;Parent=IALM00000017043
contig_000383	AUGUSTUS	gene	546834	548321	.	-	.	ID=IAL_15241
contig_000383	AUGUSTUS	mRNA	546834	548321	0.97	-	.	ID=IALM00000017044;Parent=IAL_15241;Dbxref=InterPro:IPR009882;desc=Gypsy protein
contig_000383	AUGUSTUS	exon	546834	547909	.	-	.	ID=IALE00000054095;Parent=IALM00000017044
contig_000383	AUGUSTUS	exon	548000	548321	.	-	.	ID=IALE00000054096;Parent=IALM00000017044
contig_000383	AUGUSTUS	CDS	546834	547909	0.97	-	2	ID=IALC00000054095;Parent=IALM00000017044
contig_000383	AUGUSTUS	CDS	548000	548321	1	-	0	ID=IALC00000054096;Parent=IALM00000017044
contig_000383	AUGUSTUS	intron	547910	547999	0.97	-	.	ID=IALI00000037086;Parent=IALM00000017044
contig_000383	AUGUSTUS	start_codon	548319	548321	.	-	0	ID=IALS00000017005;Parent=IALM00000017044
contig_000383	AUGUSTUS	stop_codon	546834	546836	.	-	0	ID=IALST00000017011;Parent=IALM00000017044
contig_000383	AUGUSTUS	gene	574254	589934	.	-	.	ID=IAL_15242
contig_000383	AUGUSTUS	mRNA	574254	589934	1	-	.	ID=IALM00000017045;Parent=IAL_15242;Dbxref=InterPro:IPR015943,InterPro:IPR036322,InterPro:IPR051179,InterPro:IPR001680;gO_terms=GO:0001525,GO:0001568,GO:0001944,GO:0003674,GO:0005488,GO:0005515,GO:0005539,GO:0005575,GO:0005576,GO:0005622,GO:0005623,GO:0005737,GO:0005829,GO:0005856,GO:0005886,GO:0006928,GO:0007275,GO:0008150,GO:0008201,GO:0009653,GO:0009986,GO:0009987,GO:0010594,GO:0010595,GO:0010632,GO:0010634,GO:0014812,GO:0014909,GO:0015630,GO:0016020,GO:0016477,GO:0022603,GO:0022613,GO:0030334,GO:0030335,GO:0030684,GO:0030687,GO:0032501,GO:0032502,GO:0032879,GO:0032991,GO:0035239,GO:0035295,GO:0040011,GO:0040012,GO:0040017,GO:0042254,GO:0042273,GO:0043167,GO:0043168,GO:0043226,GO:0043228,GO:0043229,GO:0043232,GO:0044085,GO:0044421,GO:0044424,GO:0044444,GO:0044464,GO:0045171,GO:0045765,GO:0045766,GO:0048514,GO:0048518,GO:0048522,GO:0048646,GO:0048731,GO:0048856,GO:0048870,GO:0050789,GO:0050793,GO:0050794,GO:0051082,GO:0051094,GO:0051179,GO:0051239,GO:0051240,GO:0051270,GO:0051272,GO:0051674,GO:0065007,GO:0071840,GO:0071944,GO:0072358,GO:0072359,GO:0097367,GO:1901342,GO:1901681,GO:1904018,GO:1990904,GO:2000026,GO:2000145,GO:2000147-GO:0005515;desc=WD domain, G-beta repeat
contig_000383	AUGUSTUS	exon	574254	574467	.	-	.	ID=IALE00000054097;Parent=IALM00000017045
contig_000383	AUGUSTUS	exon	574534	574732	.	-	.	ID=IALE00000054098;Parent=IALM00000017045
contig_000383	AUGUSTUS	exon	589085	589934	.	-	.	ID=IALE00000054099;Parent=IALM00000017045
contig_000383	AUGUSTUS	CDS	574254	574467	1	-	1	ID=IALC00000054097;Parent=IALM00000017045
contig_000383	AUGUSTUS	CDS	574534	574732	1	-	2	ID=IALC00000054098;Parent=IALM00000017045
contig_000383	AUGUSTUS	CDS	589085	589934	1	-	0	ID=IALC00000054099;Parent=IALM00000017045
contig_000383	AUGUSTUS	intron	574468	574533	1	-	.	ID=IALI00000037087;Parent=IALM00000017045
contig_000383	AUGUSTUS	intron	574733	589084	1	-	.	ID=IALI00000037088;Parent=IALM00000017045
contig_000383	AUGUSTUS	start_codon	589932	589934	.	-	0	ID=IALS00000017006;Parent=IALM00000017045
contig_000383	AUGUSTUS	stop_codon	574254	574256	.	-	0	ID=IALST00000017012;Parent=IALM00000017045
contig_000383	AUGUSTUS	gene	595451	596348	.	+	.	ID=IAL_15243
contig_000383	AUGUSTUS	mRNA	595451	596348	0.99	+	.	ID=IALM00000017046;Parent=IAL_15243
contig_000383	AUGUSTUS	exon	595451	595702	.	+	.	ID=IALE00000054100;Parent=IALM00000017046
contig_000383	AUGUSTUS	exon	596013	596348	.	+	.	ID=IALE00000054101;Parent=IALM00000017046
contig_000383	AUGUSTUS	CDS	595451	595702	1	+	0	ID=IALC00000054100;Parent=IALM00000017046
contig_000383	AUGUSTUS	CDS	596013	596348	0.99	+	0	ID=IALC00000054101;Parent=IALM00000017046
contig_000383	AUGUSTUS	intron	595703	596012	1	+	.	ID=IALI00000037089;Parent=IALM00000017046
contig_000383	AUGUSTUS	start_codon	595451	595453	.	+	0	ID=IALS00000017007;Parent=IALM00000017046
contig_000383	AUGUSTUS	stop_codon	596346	596348	.	+	0	ID=IALST00000017013;Parent=IALM00000017046
contig_000383	AUGUSTUS	gene	596567	597315	.	+	.	ID=IAL_15244
contig_000383	AUGUSTUS	mRNA	596567	597315	0.99	+	.	ID=IALM00000017047;Parent=IAL_15244
contig_000383	AUGUSTUS	exon	596567	596807	.	+	.	ID=IALE00000054102;Parent=IALM00000017047
contig_000383	AUGUSTUS	exon	596864	597315	.	+	.	ID=IALE00000054103;Parent=IALM00000017047
contig_000383	AUGUSTUS	CDS	596567	596807	0.99	+	0	ID=IALC00000054102;Parent=IALM00000017047
contig_000383	AUGUSTUS	CDS	596864	597315	1	+	2	ID=IALC00000054103;Parent=IALM00000017047
contig_000383	AUGUSTUS	intron	596808	596863	1	+	.	ID=IALI00000037090;Parent=IALM00000017047
contig_000383	AUGUSTUS	start_codon	596567	596569	.	+	0	ID=IALS00000017008;Parent=IALM00000017047
contig_000383	AUGUSTUS	stop_codon	597313	597315	.	+	0	ID=IALST00000017014;Parent=IALM00000017047
contig_000383	AUGUSTUS	gene	597891	599441	.	+	.	ID=IAL_15245
contig_000383	AUGUSTUS	mRNA	597891	599441	0.9	+	.	ID=IALM00000017048;Parent=IAL_15245
contig_000383	AUGUSTUS	exon	597891	599441	.	+	.	ID=IALE00000054104;Parent=IALM00000017048
contig_000383	AUGUSTUS	CDS	597891	599441	0.9	+	0	ID=IALC00000054104;Parent=IALM00000017048
contig_000383	AUGUSTUS	start_codon	597891	597893	.	+	0	ID=IALS00000017009;Parent=IALM00000017048
contig_000383	AUGUSTUS	stop_codon	599439	599441	.	+	0	ID=IALST00000017015;Parent=IALM00000017048
contig_000383	AUGUSTUS	gene	600991	605367	.	+	.	ID=IAL_15246
contig_000383	AUGUSTUS	mRNA	600991	605367	1	+	.	ID=IALM00000017049;Parent=IAL_15246;Dbxref=InterPro:IPR043128,InterPro:IPR001584,InterPro:IPR043502,InterPro:IPR012337,InterPro:IPR021109,InterPro:IPR041577,InterPro:IPR036397,InterPro:IPR001878,InterPro:IPR000477,InterPro:IPR050951,InterPro:IPR041588;gO_terms=GO:0015074,GO:0003676,GO:0008270;desc=K02A2.6-like
contig_000383	AUGUSTUS	exon	600991	605367	.	+	.	ID=IALE00000054105;Parent=IALM00000017049
contig_000383	AUGUSTUS	CDS	600991	605367	1	+	0	ID=IALC00000054105;Parent=IALM00000017049
contig_000383	AUGUSTUS	start_codon	600991	600993	.	+	0	ID=IALS00000017010;Parent=IALM00000017049
contig_000383	AUGUSTUS	stop_codon	605365	605367	.	+	0	ID=IALST00000017016;Parent=IALM00000017049
contig_000383	AUGUSTUS	gene	611193	614339	.	-	.	ID=IAL_15247
contig_000383	AUGUSTUS	mRNA	611193	614339	0.25	-	.	ID=IALM00000017050;Parent=IAL_15247;Dbxref=InterPro:IPR021109,InterPro:IPR043502,InterPro:IPR001878,InterPro:IPR012337,InterPro:IPR001584,InterPro:IPR050951,InterPro:IPR043128,InterPro:IPR036397;gO_terms=GO:0003676,GO:0008270,GO:0015074;desc=Integrase core domain
contig_000383	AUGUSTUS	exon	611193	611742	.	-	.	ID=IALE00000054106;Parent=IALM00000017050
contig_000383	AUGUSTUS	exon	611849	612000	.	-	.	ID=IALE00000054107;Parent=IALM00000017050
contig_000383	AUGUSTUS	exon	612164	612483	.	-	.	ID=IALE00000054108;Parent=IALM00000017050
contig_000383	AUGUSTUS	exon	612934	613129	.	-	.	ID=IALE00000054109;Parent=IALM00000017050
contig_000383	AUGUSTUS	exon	613191	613324	.	-	.	ID=IALE00000054110;Parent=IALM00000017050
contig_000383	AUGUSTUS	exon	613473	613759	.	-	.	ID=IALE00000054111;Parent=IALM00000017050
contig_000383	AUGUSTUS	exon	613834	614339	.	-	.	ID=IALE00000054112;Parent=IALM00000017050
contig_000383	AUGUSTUS	CDS	611193	611742	1	-	1	ID=IALC00000054106;Parent=IALM00000017050
contig_000383	AUGUSTUS	CDS	611849	612000	1	-	0	ID=IALC00000054107;Parent=IALM00000017050
contig_000383	AUGUSTUS	CDS	612164	612483	0.95	-	2	ID=IALC00000054108;Parent=IALM00000017050
contig_000383	AUGUSTUS	CDS	612934	613129	0.96	-	0	ID=IALC00000054109;Parent=IALM00000017050
contig_000383	AUGUSTUS	CDS	613191	613324	0.9	-	2	ID=IALC00000054110;Parent=IALM00000017050
contig_000383	AUGUSTUS	CDS	613473	613759	0.42	-	1	ID=IALC00000054111;Parent=IALM00000017050
contig_000383	AUGUSTUS	CDS	613834	614339	0.33	-	0	ID=IALC00000054112;Parent=IALM00000017050
contig_000383	AUGUSTUS	intron	611743	611848	1	-	.	ID=IALI00000037091;Parent=IALM00000017050
contig_000383	AUGUSTUS	intron	612001	612163	0.99	-	.	ID=IALI00000037092;Parent=IALM00000017050
contig_000383	AUGUSTUS	intron	612484	612933	0.96	-	.	ID=IALI00000037093;Parent=IALM00000017050
contig_000383	AUGUSTUS	intron	613130	613190	1	-	.	ID=IALI00000037094;Parent=IALM00000017050
contig_000383	AUGUSTUS	intron	613325	613472	0.84	-	.	ID=IALI00000037095;Parent=IALM00000017050
contig_000383	AUGUSTUS	intron	613760	613833	0.36	-	.	ID=IALI00000037096;Parent=IALM00000017050
contig_000383	AUGUSTUS	start_codon	614337	614339	.	-	0	ID=IALS00000017011;Parent=IALM00000017050
contig_000383	AUGUSTUS	stop_codon	611193	611195	.	-	0	ID=IALST00000017017;Parent=IALM00000017050
contig_000383	AUGUSTUS	gene	614368	615081	.	-	.	ID=IAL_15248
contig_000383	AUGUSTUS	mRNA	614368	615081	0.86	-	.	ID=IALM00000017051;Parent=IAL_15248
contig_000383	AUGUSTUS	exon	614368	615081	.	-	.	ID=IALE00000054113;Parent=IALM00000017051
contig_000383	AUGUSTUS	CDS	614368	615081	0.86	-	0	ID=IALC00000054113;Parent=IALM00000017051
contig_000383	AUGUSTUS	start_codon	615079	615081	.	-	0	ID=IALS00000017012;Parent=IALM00000017051
contig_000383	AUGUSTUS	stop_codon	614368	614370	.	-	0	ID=IALST00000017018;Parent=IALM00000017051
contig_000383	AUGUSTUS	gene	638935	706046	.	+	.	ID=IAL_15249
contig_000383	AUGUSTUS	mRNA	638935	706046	1	+	.	ID=IALM00000017052;Parent=IAL_15249;Dbxref=InterPro:IPR040112
contig_000383	AUGUSTUS	exon	638935	639364	.	+	.	ID=IALE00000054114;Parent=IALM00000017052
contig_000383	AUGUSTUS	exon	675920	676461	.	+	.	ID=IALE00000054115;Parent=IALM00000017052
contig_000383	AUGUSTUS	exon	677348	677510	.	+	.	ID=IALE00000054116;Parent=IALM00000017052
contig_000383	AUGUSTUS	exon	677553	680303	.	+	.	ID=IALE00000054117;Parent=IALM00000017052
contig_000383	AUGUSTUS	exon	680375	680528	.	+	.	ID=IALE00000054118;Parent=IALM00000017052
contig_000383	AUGUSTUS	exon	705977	706046	.	+	.	ID=IALE00000054119;Parent=IALM00000017052
contig_000383	AUGUSTUS	CDS	638935	639364	1	+	0	ID=IALC00000054114;Parent=IALM00000017052
contig_000383	AUGUSTUS	CDS	675920	676461	1	+	2	ID=IALC00000054115;Parent=IALM00000017052
contig_000383	AUGUSTUS	CDS	677348	677510	1	+	0	ID=IALC00000054116;Parent=IALM00000017052
contig_000383	AUGUSTUS	CDS	677553	680303	1	+	2	ID=IALC00000054117;Parent=IALM00000017052
contig_000383	AUGUSTUS	CDS	680375	680528	1	+	2	ID=IALC00000054118;Parent=IALM00000017052
contig_000383	AUGUSTUS	CDS	705977	706046	1	+	1	ID=IALC00000054119;Parent=IALM00000017052
contig_000383	AUGUSTUS	intron	639365	675919	1	+	.	ID=IALI00000037097;Parent=IALM00000017052
contig_000383	AUGUSTUS	intron	676462	677347	1	+	.	ID=IALI00000037098;Parent=IALM00000017052
contig_000383	AUGUSTUS	intron	677511	677552	1	+	.	ID=IALI00000037099;Parent=IALM00000017052
contig_000383	AUGUSTUS	intron	680304	680374	1	+	.	ID=IALI00000037100;Parent=IALM00000017052
contig_000383	AUGUSTUS	intron	680529	705976	1	+	.	ID=IALI00000037101;Parent=IALM00000017052
contig_000383	AUGUSTUS	start_codon	638935	638937	.	+	0	ID=IALS00000017013;Parent=IALM00000017052
contig_000383	AUGUSTUS	stop_codon	706044	706046	.	+	0	ID=IALST00000017019;Parent=IALM00000017052
contig_000383	AUGUSTUS	gene	738857	743679	.	+	.	ID=IAL_15250
contig_000383	AUGUSTUS	mRNA	738857	743679	0.44	+	.	ID=IALM00000017053;Parent=IAL_15250;Dbxref=InterPro:IPR000477,InterPro:IPR041373,InterPro:IPR001584,InterPro:IPR036397,InterPro:IPR043128,InterPro:IPR001969,InterPro:IPR021109,InterPro:IPR043502,InterPro:IPR050951,InterPro:IPR041588,InterPro:IPR012337;gO_terms=GO:0015074,GO:0003676,GO:0004190,GO:0006508;desc
contig_000383	AUGUSTUS	exon	738857	739619	.	+	.	ID=IALE00000054120;Parent=IALM00000017053
contig_000383	AUGUSTUS	exon	740624	743679	.	+	.	ID=IALE00000054121;Parent=IALM00000017053
contig_000383	AUGUSTUS	CDS	738857	739619	0.68	+	0	ID=IALC00000054120;Parent=IALM00000017053
contig_000383	AUGUSTUS	CDS	740624	743679	0.67	+	2	ID=IALC00000054121;Parent=IALM00000017053
contig_000383	AUGUSTUS	intron	739620	740623	0.44	+	.	ID=IALI00000037102;Parent=IALM00000017053
contig_000383	AUGUSTUS	start_codon	738857	738859	.	+	0	ID=IALS00000017014;Parent=IALM00000017053
contig_000383	AUGUSTUS	stop_codon	743677	743679	.	+	0	ID=IALST00000017020;Parent=IALM00000017053
contig_000383	AUGUSTUS	gene	781190	783362	.	+	.	ID=IAL_15251
contig_000383	AUGUSTUS	mRNA	781190	783362	0.27	+	.	ID=IALM00000017054;Parent=IAL_15251
contig_000383	AUGUSTUS	exon	781190	781348	.	+	.	ID=IALE00000054122;Parent=IALM00000017054
contig_000383	AUGUSTUS	exon	782529	783362	.	+	.	ID=IALE00000054123;Parent=IALM00000017054
contig_000383	AUGUSTUS	CDS	781190	781348	0.29	+	0	ID=IALC00000054122;Parent=IALM00000017054
contig_000383	AUGUSTUS	CDS	782529	783362	0.6	+	0	ID=IALC00000054123;Parent=IALM00000017054
contig_000383	AUGUSTUS	intron	781349	782528	0.27	+	.	ID=IALI00000037103;Parent=IALM00000017054
contig_000383	AUGUSTUS	start_codon	781190	781192	.	+	0	ID=IALS00000017015;Parent=IALM00000017054
contig_000383	AUGUSTUS	stop_codon	783360	783362	.	+	0	ID=IALST00000017021;Parent=IALM00000017054
contig_000383	AUGUSTUS	gene	798404	801949	.	+	.	ID=IAL_15252
contig_000383	AUGUSTUS	mRNA	798404	801949	1	+	.	ID=IALM00000017055;Parent=IAL_15252;Dbxref=InterPro:IPR012918,InterPro:IPR038281;gO_terms=GO:0000003,GO:0001700,GO:0005575,GO:0005622,GO:0005623,GO:0005737,GO:0006915,GO:0006950,GO:0006979,GO:0007275,GO:0008150,GO:0008219,GO:0008258,GO:0009653,GO:0009790,GO:0009792,GO:0009966,GO:0009987,GO:0010646,GO:0012501,GO:0023051,GO:0032006,GO:0032501,GO:0032502,GO:0032504,GO:0040008,GO:0044424,GO:0044464,GO:0045926,GO:0048519,GO:0048583,GO:0048598,GO:0048856,GO:0050789,GO:0050794,GO:0050896,GO:0065007,GO:1902531-GO:0005737,GO:0009968;desc=It is involved in the biological process described with negative regulation of signal transduction
contig_000383	AUGUSTUS	exon	798404	798485	.	+	.	ID=IALE00000054124;Parent=IALM00000017055
contig_000383	AUGUSTUS	exon	801264	801949	.	+	.	ID=IALE00000054125;Parent=IALM00000017055
contig_000383	AUGUSTUS	CDS	798404	798485	1	+	0	ID=IALC00000054124;Parent=IALM00000017055
contig_000383	AUGUSTUS	CDS	801264	801949	1	+	2	ID=IALC00000054125;Parent=IALM00000017055
contig_000383	AUGUSTUS	intron	798486	801263	1	+	.	ID=IALI00000037104;Parent=IALM00000017055
contig_000383	AUGUSTUS	start_codon	798404	798406	.	+	0	ID=IALS00000017016;Parent=IALM00000017055
contig_000383	AUGUSTUS	stop_codon	801947	801949	.	+	0	ID=IALST00000017022;Parent=IALM00000017055
contig_000383	AUGUSTUS	gene	890558	921914	.	-	.	ID=IAL_15253
contig_000383	AUGUSTUS	mRNA	890558	921914	0.9	-	.	ID=IALM00000017056;Parent=IAL_15253;Dbxref=InterPro:IPR006578;gO_terms=GO:0002118,GO:0002121,GO:0007610,GO:0008150,GO:0050789,GO:0050794,GO:0051704,GO:0051705,GO:0051726,GO:0065007;desc=MADF
contig_000383	AUGUSTUS	exon	890558	891280	.	-	.	ID=IALE00000054126;Parent=IALM00000017056
contig_000383	AUGUSTUS	exon	894419	894487	.	-	.	ID=IALE00000054127;Parent=IALM00000017056
contig_000383	AUGUSTUS	exon	920802	921914	.	-	.	ID=IALE00000054128;Parent=IALM00000017056
contig_000383	AUGUSTUS	CDS	890558	891280	1	-	0	ID=IALC00000054126;Parent=IALM00000017056
contig_000383	AUGUSTUS	CDS	894419	894487	1	-	0	ID=IALC00000054127;Parent=IALM00000017056
contig_000383	AUGUSTUS	CDS	920802	921914	0.9	-	0	ID=IALC00000054128;Parent=IALM00000017056
contig_000383	AUGUSTUS	intron	891281	894418	1	-	.	ID=IALI00000037105;Parent=IALM00000017056
contig_000383	AUGUSTUS	intron	894488	920801	0.93	-	.	ID=IALI00000037106;Parent=IALM00000017056
contig_000383	AUGUSTUS	start_codon	921912	921914	.	-	0	ID=IALS00000017017;Parent=IALM00000017056
contig_000383	AUGUSTUS	stop_codon	890558	890560	.	-	0	ID=IALST00000017023;Parent=IALM00000017056
contig_000383	AUGUSTUS	gene	996445	1012062	.	+	.	ID=IAL_15254
contig_000383	AUGUSTUS	mRNA	996445	1012062	0.15	+	.	ID=IALM00000017057;Parent=IAL_15254
contig_000383	AUGUSTUS	exon	996445	996542	.	+	.	ID=IALE00000054129;Parent=IALM00000017057
contig_000383	AUGUSTUS	exon	1006824	1007136	.	+	.	ID=IALE00000054130;Parent=IALM00000017057
contig_000383	AUGUSTUS	exon	1011964	1012062	.	+	.	ID=IALE00000054131;Parent=IALM00000017057
contig_000383	AUGUSTUS	CDS	996445	996542	0.77	+	0	ID=IALC00000054129;Parent=IALM00000017057
contig_000383	AUGUSTUS	CDS	1006824	1007136	0.39	+	1	ID=IALC00000054130;Parent=IALM00000017057
contig_000383	AUGUSTUS	CDS	1011964	1012062	0.25	+	0	ID=IALC00000054131;Parent=IALM00000017057
contig_000383	AUGUSTUS	intron	996543	1006823	0.55	+	.	ID=IALI00000037107;Parent=IALM00000017057
contig_000383	AUGUSTUS	intron	1007137	1011963	0.25	+	.	ID=IALI00000037108;Parent=IALM00000017057
contig_000383	AUGUSTUS	start_codon	996445	996447	.	+	0	ID=IALS00000017018;Parent=IALM00000017057
contig_000383	AUGUSTUS	stop_codon	1012060	1012062	.	+	0	ID=IALST00000017024;Parent=IALM00000017057
contig_000383	AUGUSTUS	gene	1043657	1044157	.	+	.	ID=IAL_15255
contig_000383	AUGUSTUS	mRNA	1043657	1044157	1	+	.	ID=IALM00000017058;Parent=IAL_15255;Dbxref=InterPro:IPR050951,InterPro:IPR041577,InterPro:IPR043502,InterPro:IPR043128;desc=Integrase core domain
contig_000383	AUGUSTUS	exon	1043657	1044157	.	+	.	ID=IALE00000054132;Parent=IALM00000017058
contig_000383	AUGUSTUS	CDS	1043657	1044157	1	+	0	ID=IALC00000054132;Parent=IALM00000017058
contig_000383	AUGUSTUS	start_codon	1043657	1043659	.	+	0	ID=IALS00000017019;Parent=IALM00000017058
contig_000383	AUGUSTUS	stop_codon	1044155	1044157	.	+	0	ID=IALST00000017025;Parent=IALM00000017058
contig_000383	AUGUSTUS	gene	1194395	1195796	.	-	.	ID=IAL_15256
contig_000383	AUGUSTUS	mRNA	1194395	1195796	0.85	-	.	ID=IALM00000017059;Parent=IAL_15256
contig_000383	AUGUSTUS	exon	1194395	1194688	.	-	.	ID=IALE00000054133;Parent=IALM00000017059
contig_000383	AUGUSTUS	exon	1195305	1195796	.	-	.	ID=IALE00000054134;Parent=IALM00000017059
contig_000383	AUGUSTUS	CDS	1194395	1194688	0.93	-	0	ID=IALC00000054133;Parent=IALM00000017059
contig_000383	AUGUSTUS	CDS	1195305	1195796	0.92	-	0	ID=IALC00000054134;Parent=IALM00000017059
contig_000383	AUGUSTUS	intron	1194689	1195304	0.89	-	.	ID=IALI00000037109;Parent=IALM00000017059
contig_000383	AUGUSTUS	start_codon	1195794	1195796	.	-	0	ID=IALS00000017020;Parent=IALM00000017059
contig_000383	AUGUSTUS	stop_codon	1194395	1194397	.	-	0	ID=IALST00000017026;Parent=IALM00000017059
contig_000383	AUGUSTUS	gene	1200187	1200699	.	-	.	ID=IAL_15257
contig_000383	AUGUSTUS	mRNA	1200187	1200699	0.99	-	.	ID=IALM00000017060;Parent=IAL_15257
contig_000383	AUGUSTUS	exon	1200187	1200699	.	-	.	ID=IALE00000054135;Parent=IALM00000017060
contig_000383	AUGUSTUS	CDS	1200187	1200699	0.99	-	0	ID=IALC00000054135;Parent=IALM00000017060
contig_000383	AUGUSTUS	start_codon	1200697	1200699	.	-	0	ID=IALS00000017021;Parent=IALM00000017060
contig_000383	AUGUSTUS	stop_codon	1200187	1200189	.	-	0	ID=IALST00000017027;Parent=IALM00000017060
contig_000383	AUGUSTUS	gene	1201142	1201759	.	-	.	ID=IAL_15258
contig_000383	AUGUSTUS	mRNA	1201142	1201759	1	-	.	ID=IALM00000017061;Parent=IAL_15258
contig_000383	AUGUSTUS	exon	1201142	1201759	.	-	.	ID=IALE00000054136;Parent=IALM00000017061
contig_000383	AUGUSTUS	CDS	1201142	1201759	1	-	0	ID=IALC00000054136;Parent=IALM00000017061
contig_000383	AUGUSTUS	start_codon	1201757	1201759	.	-	0	ID=IALS00000017022;Parent=IALM00000017061
contig_000383	AUGUSTUS	stop_codon	1201142	1201144	.	-	0	ID=IALST00000017028;Parent=IALM00000017061
contig_000383	AUGUSTUS	gene	1201852	1202361	.	-	.	ID=IAL_15259
contig_000383	AUGUSTUS	mRNA	1201852	1202361	0.99	-	.	ID=IALM00000017062;Parent=IAL_15259
contig_000383	AUGUSTUS	exon	1201852	1202361	.	-	.	ID=IALE00000054137;Parent=IALM00000017062
contig_000383	AUGUSTUS	CDS	1201852	1202361	0.99	-	0	ID=IALC00000054137;Parent=IALM00000017062
contig_000383	AUGUSTUS	start_codon	1202359	1202361	.	-	0	ID=IALS00000017023;Parent=IALM00000017062
contig_000383	AUGUSTUS	stop_codon	1201852	1201854	.	-	0	ID=IALST00000017029;Parent=IALM00000017062
contig_000383	AUGUSTUS	gene	1202553	1202945	.	+	.	ID=IAL_15260
contig_000383	AUGUSTUS	mRNA	1202553	1202945	1	+	.	ID=IALM00000017063;Parent=IAL_15260
contig_000383	AUGUSTUS	exon	1202553	1202945	.	+	.	ID=IALE00000054138;Parent=IALM00000017063
contig_000383	AUGUSTUS	CDS	1202553	1202945	1	+	0	ID=IALC00000054138;Parent=IALM00000017063
contig_000383	AUGUSTUS	start_codon	1202553	1202555	.	+	0	ID=IALS00000017024;Parent=IALM00000017063
contig_000383	AUGUSTUS	stop_codon	1202943	1202945	.	+	0	ID=IALST00000017030;Parent=IALM00000017063
contig_000383	AUGUSTUS	gene	1214824	1216380	.	+	.	ID=IAL_15261
contig_000383	AUGUSTUS	mRNA	1214824	1216380	1	+	.	ID=IALM00000017064;Parent=IAL_15261;Dbxref=InterPro:IPR006578,InterPro:IPR039353;desc=MADF
contig_000383	AUGUSTUS	exon	1214824	1214986	.	+	.	ID=IALE00000054139;Parent=IALM00000017064
contig_000383	AUGUSTUS	exon	1215120	1215656	.	+	.	ID=IALE00000054140;Parent=IALM00000017064
contig_000383	AUGUSTUS	exon	1215767	1216380	.	+	.	ID=IALE00000054141;Parent=IALM00000017064
contig_000383	AUGUSTUS	CDS	1214824	1214986	1	+	0	ID=IALC00000054139;Parent=IALM00000017064
contig_000383	AUGUSTUS	CDS	1215120	1215656	1	+	2	ID=IALC00000054140;Parent=IALM00000017064
contig_000383	AUGUSTUS	CDS	1215767	1216380	1	+	2	ID=IALC00000054141;Parent=IALM00000017064
contig_000383	AUGUSTUS	intron	1214987	1215119	1	+	.	ID=IALI00000037110;Parent=IALM00000017064
contig_000383	AUGUSTUS	intron	1215657	1215766	1	+	.	ID=IALI00000037111;Parent=IALM00000017064
contig_000383	AUGUSTUS	start_codon	1214824	1214826	.	+	0	ID=IALS00000017025;Parent=IALM00000017064
contig_000383	AUGUSTUS	stop_codon	1216378	1216380	.	+	0	ID=IALST00000017031;Parent=IALM00000017064
contig_000383	AUGUSTUS	gene	1391429	1391668	.	+	.	ID=IAL_15262
contig_000383	AUGUSTUS	mRNA	1391429	1391668	0.48	+	.	ID=IALM00000017065;Parent=IAL_15262
contig_000383	AUGUSTUS	exon	1391429	1391668	.	+	.	ID=IALE00000054142;Parent=IALM00000017065
contig_000383	AUGUSTUS	CDS	1391429	1391668	0.48	+	0	ID=IALC00000054142;Parent=IALM00000017065
contig_000383	AUGUSTUS	start_codon	1391429	1391431	.	+	0	ID=IALS00000017026;Parent=IALM00000017065
contig_000383	AUGUSTUS	stop_codon	1391666	1391668	.	+	0	ID=IALST00000017032;Parent=IALM00000017065
contig_000383	AUGUSTUS	gene	1425262	1431525	.	-	.	ID=IAL_15263
contig_000383	AUGUSTUS	mRNA	1425262	1431525	0.82	-	.	ID=IALM00000017066;Parent=IAL_15263;Dbxref=InterPro:IPR001878,InterPro:IPR036691,InterPro:IPR036875,InterPro:IPR005135;gO_terms=GO:0003676,GO:0008270,GO:0003824;desc=Ribonuclease H protein
contig_000383	AUGUSTUS	exon	1425262	1425297	.	-	.	ID=IALE00000054143;Parent=IALM00000017066
contig_000383	AUGUSTUS	exon	1429779	1430488	.	-	.	ID=IALE00000054144;Parent=IALM00000017066
contig_000383	AUGUSTUS	exon	1430541	1431525	.	-	.	ID=IALE00000054145;Parent=IALM00000017066
contig_000383	AUGUSTUS	CDS	1425262	1425297	0.89	-	0	ID=IALC00000054143;Parent=IALM00000017066
contig_000383	AUGUSTUS	CDS	1429779	1430488	0.94	-	2	ID=IALC00000054144;Parent=IALM00000017066
contig_000383	AUGUSTUS	CDS	1430541	1431525	1	-	0	ID=IALC00000054145;Parent=IALM00000017066
contig_000383	AUGUSTUS	intron	1425298	1429778	0.82	-	.	ID=IALI00000037112;Parent=IALM00000017066
contig_000383	AUGUSTUS	intron	1430489	1430540	1	-	.	ID=IALI00000037113;Parent=IALM00000017066
contig_000383	AUGUSTUS	start_codon	1431523	1431525	.	-	0	ID=IALS00000017027;Parent=IALM00000017066
contig_000383	AUGUSTUS	stop_codon	1425262	1425264	.	-	0	ID=IALST00000017033;Parent=IALM00000017066
contig_000383	AUGUSTUS	gene	1791270	1792026	.	+	.	ID=IAL_15264
contig_000383	AUGUSTUS	mRNA	1791270	1792026	0.92	+	.	ID=IALM00000017067;Parent=IAL_15264
contig_000383	AUGUSTUS	exon	1791270	1791446	.	+	.	ID=IALE00000054146;Parent=IALM00000017067
contig_000383	AUGUSTUS	exon	1791541	1792026	.	+	.	ID=IALE00000054147;Parent=IALM00000017067
contig_000383	AUGUSTUS	CDS	1791270	1791446	1	+	0	ID=IALC00000054146;Parent=IALM00000017067
contig_000383	AUGUSTUS	CDS	1791541	1792026	0.92	+	0	ID=IALC00000054147;Parent=IALM00000017067
contig_000383	AUGUSTUS	intron	1791447	1791540	0.97	+	.	ID=IALI00000037114;Parent=IALM00000017067
contig_000383	AUGUSTUS	start_codon	1791270	1791272	.	+	0	ID=IALS00000017028;Parent=IALM00000017067
contig_000383	AUGUSTUS	stop_codon	1792024	1792026	.	+	0	ID=IALST00000017034;Parent=IALM00000017067
contig_000383	AUGUSTUS	gene	1810104	1810370	.	-	.	ID=IAL_15265
contig_000383	AUGUSTUS	mRNA	1810104	1810370	0.98	-	.	ID=IALM00000017068;Parent=IAL_15265;desc=Reverse transcriptase (RNA-dependent DNA polymerase)
contig_000383	AUGUSTUS	exon	1810104	1810370	.	-	.	ID=IALE00000054148;Parent=IALM00000017068
contig_000383	AUGUSTUS	CDS	1810104	1810370	0.98	-	0	ID=IALC00000054148;Parent=IALM00000017068
contig_000383	AUGUSTUS	start_codon	1810368	1810370	.	-	0	ID=IALS00000017029;Parent=IALM00000017068
contig_000383	AUGUSTUS	stop_codon	1810104	1810106	.	-	0	ID=IALST00000017035;Parent=IALM00000017068
contig_000383	AUGUSTUS	gene	1810569	1810892	.	-	.	ID=IAL_15266
contig_000383	AUGUSTUS	mRNA	1810569	1810892	1	-	.	ID=IALM00000017069;Parent=IAL_15266
contig_000383	AUGUSTUS	exon	1810569	1810892	.	-	.	ID=IALE00000054149;Parent=IALM00000017069
contig_000383	AUGUSTUS	CDS	1810569	1810892	1	-	0	ID=IALC00000054149;Parent=IALM00000017069
contig_000383	AUGUSTUS	start_codon	1810890	1810892	.	-	0	ID=IALS00000017030;Parent=IALM00000017069
contig_000383	AUGUSTUS	stop_codon	1810569	1810571	.	-	0	ID=IALST00000017036;Parent=IALM00000017069
contig_000383	AUGUSTUS	gene	1841852	1850166	.	+	.	ID=IAL_15267
contig_000383	AUGUSTUS	mRNA	1841852	1850166	1	+	.	ID=IALM00000017070;Parent=IAL_15267;Dbxref=InterPro:IPR012918,InterPro:IPR038281;gO_terms=GO:0005575,GO:0005622,GO:0005623,GO:0005737,GO:0044424,GO:0044464-GO:0005737,GO:0009968;desc=It is involved in the biological process described with negative regulation of signal transduction
contig_000383	AUGUSTUS	exon	1841852	1841912	.	+	.	ID=IALE00000054150;Parent=IALM00000017070
contig_000383	AUGUSTUS	exon	1849487	1850166	.	+	.	ID=IALE00000054151;Parent=IALM00000017070
contig_000383	AUGUSTUS	CDS	1841852	1841912	1	+	0	ID=IALC00000054150;Parent=IALM00000017070
contig_000383	AUGUSTUS	CDS	1849487	1850166	1	+	2	ID=IALC00000054151;Parent=IALM00000017070
contig_000383	AUGUSTUS	intron	1841913	1849486	1	+	.	ID=IALI00000037115;Parent=IALM00000017070
contig_000383	AUGUSTUS	start_codon	1841852	1841854	.	+	0	ID=IALS00000017031;Parent=IALM00000017070
contig_000383	AUGUSTUS	stop_codon	1850164	1850166	.	+	0	ID=IALST00000017037;Parent=IALM00000017070
contig_000383	AUGUSTUS	gene	2021917	2023092	.	+	.	ID=IAL_15268
contig_000383	AUGUSTUS	mRNA	2021917	2023092	0.61	+	.	ID=IALM00000017071;Parent=IAL_15268;Dbxref=InterPro:IPR028002
contig_000383	AUGUSTUS	exon	2021917	2022006	.	+	.	ID=IALE00000054152;Parent=IALM00000017071
contig_000383	AUGUSTUS	exon	2022065	2022174	.	+	.	ID=IALE00000054153;Parent=IALM00000017071
contig_000383	AUGUSTUS	exon	2022670	2022907	.	+	.	ID=IALE00000054154;Parent=IALM00000017071
contig_000383	AUGUSTUS	exon	2022961	2023092	.	+	.	ID=IALE00000054155;Parent=IALM00000017071
contig_000383	AUGUSTUS	CDS	2021917	2022006	0.63	+	0	ID=IALC00000054152;Parent=IALM00000017071
contig_000383	AUGUSTUS	CDS	2022065	2022174	0.98	+	0	ID=IALC00000054153;Parent=IALM00000017071
contig_000383	AUGUSTUS	CDS	2022670	2022907	1	+	1	ID=IALC00000054154;Parent=IALM00000017071
contig_000383	AUGUSTUS	CDS	2022961	2023092	1	+	0	ID=IALC00000054155;Parent=IALM00000017071
contig_000383	AUGUSTUS	intron	2022007	2022064	0.61	+	.	ID=IALI00000037116;Parent=IALM00000017071
contig_000383	AUGUSTUS	intron	2022175	2022669	1	+	.	ID=IALI00000037117;Parent=IALM00000017071
contig_000383	AUGUSTUS	intron	2022908	2022960	1	+	.	ID=IALI00000037118;Parent=IALM00000017071
contig_000383	AUGUSTUS	start_codon	2021917	2021919	.	+	0	ID=IALS00000017032;Parent=IALM00000017071
contig_000383	AUGUSTUS	stop_codon	2023090	2023092	.	+	0	ID=IALST00000017038;Parent=IALM00000017071
contig_000383	AUGUSTUS	gene	2145583	2148656	.	+	.	ID=IAL_15269
contig_000383	AUGUSTUS	mRNA	2145583	2148656	0.36	+	.	ID=IALM00000017072;Parent=IAL_15269;Dbxref=InterPro:IPR027806,InterPro:IPR045249;desc=DDE superfamily endonuclease
contig_000383	AUGUSTUS	exon	2145583	2145696	.	+	.	ID=IALE00000054156;Parent=IALM00000017072
contig_000383	AUGUSTUS	exon	2147641	2148078	.	+	.	ID=IALE00000054157;Parent=IALM00000017072
contig_000383	AUGUSTUS	exon	2148141	2148656	.	+	.	ID=IALE00000054158;Parent=IALM00000017072
contig_000383	AUGUSTUS	CDS	2145583	2145696	0.76	+	0	ID=IALC00000054156;Parent=IALM00000017072
contig_000383	AUGUSTUS	CDS	2147641	2148078	0.4	+	0	ID=IALC00000054157;Parent=IALM00000017072
contig_000383	AUGUSTUS	CDS	2148141	2148656	0.99	+	0	ID=IALC00000054158;Parent=IALM00000017072
contig_000383	AUGUSTUS	intron	2145697	2147640	0.41	+	.	ID=IALI00000037119;Parent=IALM00000017072
contig_000383	AUGUSTUS	intron	2148079	2148140	0.54	+	.	ID=IALI00000037120;Parent=IALM00000017072
contig_000383	AUGUSTUS	start_codon	2145583	2145585	.	+	0	ID=IALS00000017033;Parent=IALM00000017072
contig_000383	AUGUSTUS	stop_codon	2148654	2148656	.	+	0	ID=IALST00000017039;Parent=IALM00000017072
contig_000383	AUGUSTUS	gene	2148972	2149738	.	-	.	ID=IAL_15270
contig_000383	AUGUSTUS	mRNA	2148972	2149738	1	-	.	ID=IALM00000017073;Parent=IAL_15270;Dbxref=InterPro:IPR028002
contig_000383	AUGUSTUS	exon	2148972	2149544	.	-	.	ID=IALE00000054159;Parent=IALM00000017073
contig_000383	AUGUSTUS	exon	2149604	2149738	.	-	.	ID=IALE00000054160;Parent=IALM00000017073
contig_000383	AUGUSTUS	CDS	2148972	2149544	1	-	0	ID=IALC00000054159;Parent=IALM00000017073
contig_000383	AUGUSTUS	CDS	2149604	2149738	1	-	0	ID=IALC00000054160;Parent=IALM00000017073
contig_000383	AUGUSTUS	intron	2149545	2149603	1	-	.	ID=IALI00000037121;Parent=IALM00000017073
contig_000383	AUGUSTUS	start_codon	2149736	2149738	.	-	0	ID=IALS00000017034;Parent=IALM00000017073
contig_000383	AUGUSTUS	stop_codon	2148972	2148974	.	-	0	ID=IALST00000017040;Parent=IALM00000017073
contig_000383	AUGUSTUS	gene	2154825	2156319	.	+	.	ID=IAL_15271
contig_000383	AUGUSTUS	mRNA	2154825	2156319	0.65	+	.	ID=IALM00000017074;Parent=IAL_15271;Dbxref=InterPro:IPR009882;desc=Gypsy protein
contig_000383	AUGUSTUS	exon	2154825	2155146	.	+	.	ID=IALE00000054161;Parent=IALM00000017074
contig_000383	AUGUSTUS	exon	2155310	2156319	.	+	.	ID=IALE00000054162;Parent=IALM00000017074
contig_000383	AUGUSTUS	CDS	2154825	2155146	0.99	+	0	ID=IALC00000054161;Parent=IALM00000017074
contig_000383	AUGUSTUS	CDS	2155310	2156319	0.65	+	2	ID=IALC00000054162;Parent=IALM00000017074
contig_000383	AUGUSTUS	intron	2155147	2155309	0.66	+	.	ID=IALI00000037122;Parent=IALM00000017074
contig_000383	AUGUSTUS	start_codon	2154825	2154827	.	+	0	ID=IALS00000017035;Parent=IALM00000017074
contig_000383	AUGUSTUS	stop_codon	2156317	2156319	.	+	0	ID=IALST00000017041;Parent=IALM00000017074
contig_000383	AUGUSTUS	gene	2205234	2215278	.	+	.	ID=IAL_15272
contig_000383	AUGUSTUS	mRNA	2205234	2215278	.	+	.	ID=IALM00000017075;Parent=IAL_15272;Dbxref=InterPro:IPR050598;gO_terms=GO:0000820,GO:0000821,GO:0002376,GO:0003333,GO:0003674,GO:0005215,GO:0005342,GO:0005575,GO:0005622,GO:0005623,GO:0005886,GO:0005887,GO:0006082,GO:0006520,GO:0006521,GO:0006807,GO:0006810,GO:0006811,GO:0006812,GO:0006820,GO:0006865,GO:0006928,GO:0008150,GO:0008152,GO:0008509,GO:0008514,GO:0009987,GO:0010565,GO:0015075,GO:0015171,GO:0015174,GO:0015179,GO:0015291,GO:0015297,GO:0015318,GO:0015711,GO:0015802,GO:0015803,GO:0015804,GO:0015807,GO:0015820,GO:0015849,GO:0016020,GO:0016021,GO:0016043,GO:0016477,GO:0019222,GO:0019752,GO:0022607,GO:0022804,GO:0022857,GO:0031224,GO:0031226,GO:0031323,GO:0033238,GO:0034220,GO:0040011,GO:0043090,GO:0043226,GO:0043227,GO:0043229,GO:0043231,GO:0043436,GO:0043933,GO:0044085,GO:0044237,GO:0044238,GO:0044281,GO:0044424,GO:0044425,GO:0044459,GO:0044464,GO:0046942,GO:0046943,GO:0048870,GO:0050789,GO:0050794,GO:0050900,GO:0051171,GO:0051179,GO:0051234,GO:0051674,GO:0055085,GO:0062012,GO:0065003,GO:0065007,GO:0071702,GO:0071704,GO:0071705,GO:0071840,GO:0071944,GO:0080090,GO:0089718,GO:0098655,GO:0098656,GO:0098657,GO:0098713,GO:0098739,GO:1901564,GO:1902475,GO:1903801,GO:1903825,GO:1905039,GO:1990822;desc=amino acid transmembrane transporter activity. It is involved in the biological process described with amino acid transmembrane transport
contig_000383	AUGUSTUS	exon	2205234	2205537	.	+	.	ID=IALE00000054163;Parent=IALM00000017075
contig_000383	AUGUSTUS	exon	2215019	2215278	.	+	.	ID=IALE00000054164;Parent=IALM00000017075
contig_000383	AUGUSTUS	CDS	2205234	2205537	0.24	+	0	ID=IALC00000054163;Parent=IALM00000017075
contig_000383	AUGUSTUS	CDS	2215019	2215278	0.02	+	2	ID=IALC00000054164;Parent=IALM00000017075
contig_000383	AUGUSTUS	intron	2205538	2215018	0.02	+	.	ID=IALI00000037123;Parent=IALM00000017075
contig_000383	AUGUSTUS	start_codon	2205234	2205236	.	+	0	ID=IALS00000017036;Parent=IALM00000017075
contig_000383	AUGUSTUS	stop_codon	2215276	2215278	.	+	0	ID=IALST00000017042;Parent=IALM00000017075
contig_000383	AUGUSTUS	gene	2215442	2236124	.	+	.	ID=IAL_15273
contig_000383	AUGUSTUS	mRNA	2215442	2236124	0.38	+	.	ID=IALM00000017076;Parent=IAL_15273;Dbxref=InterPro:IPR036691,InterPro:IPR050598,InterPro:IPR002293;gO_terms=GO:0000820,GO:0000821,GO:0002376,GO:0003333,GO:0003674,GO:0005215,GO:0005342,GO:0005575,GO:0005622,GO:0005623,GO:0005886,GO:0005887,GO:0006082,GO:0006520,GO:0006521,GO:0006807,GO:0006810,GO:0006811,GO:0006812,GO:0006820,GO:0006865,GO:0006928,GO:0008150,GO:0008152,GO:0008509,GO:0008514,GO:0009987,GO:0010565,GO:0015075,GO:0015171,GO:0015174,GO:0015179,GO:0015291,GO:0015297,GO:0015318,GO:0015711,GO:0015802,GO:0015803,GO:0015804,GO:0015807,GO:0015820,GO:0015849,GO:0016020,GO:0016021,GO:0016043,GO:0016477,GO:0019222,GO:0019752,GO:0022607,GO:0022804,GO:0022857,GO:0031224,GO:0031226,GO:0031323,GO:0033238,GO:0034220,GO:0040011,GO:0043090,GO:0043226,GO:0043227,GO:0043229,GO:0043231,GO:0043436,GO:0043933,GO:0044085,GO:0044237,GO:0044238,GO:0044281,GO:0044424,GO:0044425,GO:0044459,GO:0044464,GO:0046942,GO:0046943,GO:0048870,GO:0050789,GO:0050794,GO:0050900,GO:0051171,GO:0051179,GO:0051234,GO:0051674,GO:0055085,GO:0062012,GO:0065003,GO:0065007,GO:0071702,GO:0071704,GO:0071705,GO:0071840,GO:0071944,GO:0080090,GO:0089718,GO:0098655,GO:0098656,GO:0098657,GO:0098713,GO:0098739,GO:1901564,GO:1902475,GO:1903801,GO:1903825,GO:1905039,GO:1990822-GO:0016020;desc=amino acid transmembrane transporter activity. It is involved in the biological process described with amino acid transmembrane transport
contig_000383	AUGUSTUS	exon	2215442	2215582	.	+	.	ID=IALE00000054165;Parent=IALM00000017076
contig_000383	AUGUSTUS	exon	2215699	2216270	.	+	.	ID=IALE00000054166;Parent=IALM00000017076
contig_000383	AUGUSTUS	exon	2216323	2216666	.	+	.	ID=IALE00000054167;Parent=IALM00000017076
contig_000383	AUGUSTUS	exon	2233636	2233854	.	+	.	ID=IALE00000054168;Parent=IALM00000017076
contig_000383	AUGUSTUS	exon	2233924	2234519	.	+	.	ID=IALE00000054169;Parent=IALM00000017076
contig_000383	AUGUSTUS	exon	2235738	2236124	.	+	.	ID=IALE00000054170;Parent=IALM00000017076
contig_000383	AUGUSTUS	CDS	2215442	2215582	0.64	+	0	ID=IALC00000054165;Parent=IALM00000017076
contig_000383	AUGUSTUS	CDS	2215699	2216270	0.48	+	0	ID=IALC00000054166;Parent=IALM00000017076
contig_000383	AUGUSTUS	CDS	2216323	2216666	0.57	+	1	ID=IALC00000054167;Parent=IALM00000017076
contig_000383	AUGUSTUS	CDS	2233636	2233854	1	+	2	ID=IALC00000054168;Parent=IALM00000017076
contig_000383	AUGUSTUS	CDS	2233924	2234519	1	+	2	ID=IALC00000054169;Parent=IALM00000017076
contig_000383	AUGUSTUS	CDS	2235738	2236124	1	+	0	ID=IALC00000054170;Parent=IALM00000017076
contig_000383	AUGUSTUS	intron	2215583	2215698	0.64	+	.	ID=IALI00000037124;Parent=IALM00000017076
contig_000383	AUGUSTUS	intron	2216271	2216322	0.58	+	.	ID=IALI00000037125;Parent=IALM00000017076
contig_000383	AUGUSTUS	intron	2216667	2233635	0.75	+	.	ID=IALI00000037126;Parent=IALM00000017076
contig_000383	AUGUSTUS	intron	2233855	2233923	1	+	.	ID=IALI00000037127;Parent=IALM00000017076
contig_000383	AUGUSTUS	intron	2234520	2235737	1	+	.	ID=IALI00000037128;Parent=IALM00000017076
contig_000383	AUGUSTUS	start_codon	2215442	2215444	.	+	0	ID=IALS00000017037;Parent=IALM00000017076
contig_000383	AUGUSTUS	stop_codon	2236122	2236124	.	+	0	ID=IALST00000017043;Parent=IALM00000017076
contig_000383	GeneMark.hmm3	mRNA	2233641	2236124	.	+	.	ID=IALM00000017077;Parent=IAL_15273;Dbxref=InterPro:IPR002293,InterPro:IPR050598;gO_terms=GO:0000820,GO:0000821,GO:0002376,GO:0003333,GO:0003674,GO:0005215,GO:0005342,GO:0005575,GO:0005622,GO:0005623,GO:0005886,GO:0005887,GO:0006082,GO:0006520,GO:0006521,GO:0006807,GO:0006810,GO:0006811,GO:0006812,GO:0006820,GO:0006865,GO:0006928,GO:0008150,GO:0008152,GO:0008509,GO:0008514,GO:0009987,GO:0010565,GO:0015075,GO:0015171,GO:0015174,GO:0015179,GO:0015291,GO:0015297,GO:0015318,GO:0015711,GO:0015802,GO:0015803,GO:0015804,GO:0015807,GO:0015820,GO:0015849,GO:0016020,GO:0016021,GO:0016043,GO:0016477,GO:0019222,GO:0019752,GO:0022607,GO:0022804,GO:0022857,GO:0031224,GO:0031226,GO:0031323,GO:0033238,GO:0034220,GO:0040011,GO:0043090,GO:0043226,GO:0043227,GO:0043229,GO:0043231,GO:0043436,GO:0043933,GO:0044085,GO:0044237,GO:0044238,GO:0044281,GO:0044424,GO:0044425,GO:0044459,GO:0044464,GO:0046942,GO:0046943,GO:0048870,GO:0050789,GO:0050794,GO:0050900,GO:0051171,GO:0051179,GO:0051234,GO:0051674,GO:0055085,GO:0062012,GO:0065003,GO:0065007,GO:0071702,GO:0071704,GO:0071705,GO:0071840,GO:0071944,GO:0080090,GO:0089718,GO:0098655,GO:0098656,GO:0098657,GO:0098713,GO:0098739,GO:1901564,GO:1902475,GO:1903801,GO:1903825,GO:1905039,GO:1990822-GO:0016020;desc=amino acid transmembrane transporter activity. It is involved in the biological process described with amino acid transmembrane transport
contig_000383	GeneMark.hmm3	exon	2233641	2233854	0	+	.	ID=IALE00000054171;Parent=IALM00000017077
contig_000383	GeneMark.hmm3	exon	2233924	2234519	0	+	.	ID=IALE00000054172;Parent=IALM00000017077
contig_000383	GeneMark.hmm3	exon	2235738	2236124	0	+	.	ID=IALE00000054173;Parent=IALM00000017077
contig_000383	GeneMark.hmm3	CDS	2233641	2233854	.	+	0	ID=IALC00000054171;Parent=IALM00000017077
contig_000383	GeneMark.hmm3	CDS	2233924	2234519	.	+	2	ID=IALC00000054172;Parent=IALM00000017077
contig_000383	GeneMark.hmm3	CDS	2235738	2236124	.	+	0	ID=IALC00000054173;Parent=IALM00000017077
contig_000383	GeneMark.hmm3	intron	2233855	2233923	.	+	2	ID=IALI00000037129;Parent=IALM00000017077
contig_000383	GeneMark.hmm3	intron	2234520	2235737	.	+	0	ID=IALI00000037130;Parent=IALM00000017077
contig_000383	GeneMark.hmm3	start_codon	2233641	2233643	.	+	0	ID=IALS00000017038;Parent=IALM00000017077
contig_000383	GeneMark.hmm3	stop_codon	2236122	2236124	.	+	0	ID=IALST00000017044;Parent=IALM00000017077
contig_000383	AUGUSTUS	gene	2252789	2254357	.	-	.	ID=IAL_15274
contig_000383	AUGUSTUS	mRNA	2252789	2254357	0.32	-	.	ID=IALM00000017078;Parent=IAL_15274;Dbxref=InterPro:IPR036397,InterPro:IPR000477,InterPro:IPR043502,InterPro:IPR002156,InterPro:IPR012337;gO_terms=GO:0003676,GO:0004523;desc=Reverse transcriptase (RNA-dependent DNA polymerase)
contig_000383	AUGUSTUS	exon	2252789	2254357	.	-	.	ID=IALE00000054174;Parent=IALM00000017078
contig_000383	AUGUSTUS	CDS	2252789	2254357	0.32	-	0	ID=IALC00000054174;Parent=IALM00000017078
contig_000383	AUGUSTUS	start_codon	2254355	2254357	.	-	0	ID=IALS00000017039;Parent=IALM00000017078
contig_000383	AUGUSTUS	stop_codon	2252789	2252791	.	-	0	ID=IALST00000017045;Parent=IALM00000017078
contig_000383	AUGUSTUS	gene	2254820	2255449	.	-	.	ID=IAL_15275
contig_000383	AUGUSTUS	mRNA	2254820	2255449	0.63	-	.	ID=IALM00000017079;Parent=IAL_15275;desc=Endonuclease-reverse transcriptase
contig_000383	AUGUSTUS	exon	2254820	2255449	.	-	.	ID=IALE00000054175;Parent=IALM00000017079
contig_000383	AUGUSTUS	CDS	2254820	2255449	0.63	-	0	ID=IALC00000054175;Parent=IALM00000017079
contig_000383	AUGUSTUS	start_codon	2255447	2255449	.	-	0	ID=IALS00000017040;Parent=IALM00000017079
contig_000383	AUGUSTUS	stop_codon	2254820	2254822	.	-	0	ID=IALST00000017046;Parent=IALM00000017079
contig_000383	AUGUSTUS	gene	2255512	2255811	.	-	.	ID=IAL_15276
contig_000383	AUGUSTUS	mRNA	2255512	2255811	0.62	-	.	ID=IALM00000017080;Parent=IAL_15276;Dbxref=InterPro:IPR036691
contig_000383	AUGUSTUS	exon	2255512	2255811	.	-	.	ID=IALE00000054176;Parent=IALM00000017080
contig_000383	AUGUSTUS	CDS	2255512	2255811	0.62	-	0	ID=IALC00000054176;Parent=IALM00000017080
contig_000383	AUGUSTUS	start_codon	2255809	2255811	.	-	0	ID=IALS00000017041;Parent=IALM00000017080
contig_000383	AUGUSTUS	stop_codon	2255512	2255514	.	-	0	ID=IALST00000017047;Parent=IALM00000017080
contig_000383	AUGUSTUS	gene	2260112	2260447	.	-	.	ID=IAL_15277
contig_000383	AUGUSTUS	mRNA	2260112	2260447	1	-	.	ID=IALM00000017081;Parent=IAL_15277;Dbxref=InterPro:IPR036397,InterPro:IPR052709;gO_terms=GO:0003676
contig_000383	AUGUSTUS	exon	2260112	2260447	.	-	.	ID=IALE00000054177;Parent=IALM00000017081
contig_000383	AUGUSTUS	CDS	2260112	2260447	1	-	0	ID=IALC00000054177;Parent=IALM00000017081
contig_000383	AUGUSTUS	start_codon	2260445	2260447	.	-	0	ID=IALS00000017042;Parent=IALM00000017081
contig_000383	AUGUSTUS	stop_codon	2260112	2260114	.	-	0	ID=IALST00000017048;Parent=IALM00000017081
contig_000383	AUGUSTUS	gene	2287457	2290371	.	+	.	ID=IAL_15278
contig_000383	AUGUSTUS	mRNA	2287457	2290371	0.63	+	.	ID=IALM00000017082;Parent=IAL_15278;Dbxref=InterPro:IPR041373,InterPro:IPR043128,InterPro:IPR050951,InterPro:IPR021109,InterPro:IPR043502,InterPro:IPR000477;desc=K02A2.6-like
contig_000383	AUGUSTUS	exon	2287457	2287561	.	+	.	ID=IALE00000054178;Parent=IALM00000017082
contig_000383	AUGUSTUS	exon	2287658	2288210	.	+	.	ID=IALE00000054179;Parent=IALM00000017082
contig_000383	AUGUSTUS	exon	2288360	2290371	.	+	.	ID=IALE00000054180;Parent=IALM00000017082
contig_000383	AUGUSTUS	CDS	2287457	2287561	0.99	+	0	ID=IALC00000054178;Parent=IALM00000017082
contig_000383	AUGUSTUS	CDS	2287658	2288210	0.96	+	0	ID=IALC00000054179;Parent=IALM00000017082
contig_000383	AUGUSTUS	CDS	2288360	2290371	0.68	+	2	ID=IALC00000054180;Parent=IALM00000017082
contig_000383	AUGUSTUS	intron	2287562	2287657	0.99	+	.	ID=IALI00000037131;Parent=IALM00000017082
contig_000383	AUGUSTUS	intron	2288211	2288359	0.64	+	.	ID=IALI00000037132;Parent=IALM00000017082
contig_000383	AUGUSTUS	start_codon	2287457	2287459	.	+	0	ID=IALS00000017043;Parent=IALM00000017082
contig_000383	AUGUSTUS	stop_codon	2290369	2290371	.	+	0	ID=IALST00000017049;Parent=IALM00000017082
contig_000383	AUGUSTUS	gene	2299496	2300640	.	+	.	ID=IAL_15279
contig_000383	AUGUSTUS	mRNA	2299496	2300640	0.17	+	.	ID=IALM00000017083;Parent=IAL_15279;Dbxref=InterPro:IPR036397,InterPro:IPR041588,InterPro:IPR001584,InterPro:IPR012337,InterPro:IPR050951;gO_terms=GO:0003676,GO:0015074;desc=K02A2.6-like
contig_000383	AUGUSTUS	exon	2299496	2300164	.	+	.	ID=IALE00000054181;Parent=IALM00000017083
contig_000383	AUGUSTUS	exon	2300227	2300640	.	+	.	ID=IALE00000054182;Parent=IALM00000017083
contig_000383	AUGUSTUS	CDS	2299496	2300164	0.17	+	0	ID=IALC00000054181;Parent=IALM00000017083
contig_000383	AUGUSTUS	CDS	2300227	2300640	0.49	+	0	ID=IALC00000054182;Parent=IALM00000017083
contig_000383	AUGUSTUS	intron	2300165	2300226	0.32	+	.	ID=IALI00000037133;Parent=IALM00000017083
contig_000383	AUGUSTUS	start_codon	2299496	2299498	.	+	0	ID=IALS00000017044;Parent=IALM00000017083
contig_000383	AUGUSTUS	stop_codon	2300638	2300640	.	+	0	ID=IALST00000017050;Parent=IALM00000017083
contig_000383	AUGUSTUS	gene	2388644	2392810	.	+	.	ID=IAL_15280
contig_000383	AUGUSTUS	mRNA	2388644	2392810	0.85	+	.	ID=IALM00000017084;Parent=IAL_15280;gO_terms=GO:0000041,GO:0001654,GO:0003674,GO:0005215,GO:0005385,GO:0005575,GO:0005623,GO:0005886,GO:0005887,GO:0006355,GO:0006357,GO:0006810,GO:0006811,GO:0006812,GO:0006829,GO:0006873,GO:0006875,GO:0006882,GO:0006950,GO:0007049,GO:0007154,GO:0007165,GO:0007166,GO:0007167,GO:0007178,GO:0007275,GO:0007423,GO:0008150,GO:0008283,GO:0008324,GO:0009267,GO:0009605,GO:0009636,GO:0009719,GO:0009889,GO:0009893,GO:0009987,GO:0009991,GO:0010033,GO:0010035,GO:0010038,GO:0010043,GO:0010312,GO:0010468,GO:0010556,GO:0010604,GO:0010628,GO:0015075,GO:0015318,GO:0016020,GO:0016021,GO:0016323,GO:0019219,GO:0019222,GO:0019725,GO:0022402,GO:0022857,GO:0022890,GO:0023052,GO:0030001,GO:0030003,GO:0030154,GO:0030509,GO:0031224,GO:0031226,GO:0031323,GO:0031325,GO:0031326,GO:0031667,GO:0031668,GO:0031669,GO:0032501,GO:0032502,GO:0033120,GO:0033554,GO:0034220,GO:0034224,GO:0042221,GO:0042592,GO:0042594,GO:0043484,GO:0044425,GO:0044459,GO:0044464,GO:0045935,GO:0046873,GO:0046915,GO:0046916,GO:0048024,GO:0048026,GO:0048513,GO:0048518,GO:0048522,GO:0048731,GO:0048856,GO:0048869,GO:0048878,GO:0050684,GO:0050685,GO:0050789,GO:0050794,GO:0050801,GO:0050896,GO:0051171,GO:0051173,GO:0051179,GO:0051234,GO:0051252,GO:0051254,GO:0051716,GO:0055065,GO:0055069,GO:0055076,GO:0055080,GO:0055082,GO:0055085,GO:0060255,GO:0061351,GO:0065007,GO:0065008,GO:0070314,GO:0070315,GO:0070838,GO:0070848,GO:0070887,GO:0071310,GO:0071363,GO:0071495,GO:0071496,GO:0071577,GO:0071578,GO:0071772,GO:0071773,GO:0071944,GO:0072503,GO:0072507,GO:0072509,GO:0072511,GO:0080090,GO:0097501,GO:0098590,GO:0098655,GO:0098657,GO:0098659,GO:0098660,GO:0098662,GO:0098739,GO:0098754,GO:0098771,GO:0099587,GO:0120127,GO:1903311,GO:1903313,GO:1903506,GO:1990359,GO:2000112,GO:2001141;desc=Metal ion transmembrane transporter activity. It is involved in the biological process described with metal ion transport
contig_000383	AUGUSTUS	exon	2388644	2388932	.	+	.	ID=IALE00000054183;Parent=IALM00000017084
contig_000383	AUGUSTUS	exon	2392749	2392810	.	+	.	ID=IALE00000054184;Parent=IALM00000017084
contig_000383	AUGUSTUS	CDS	2388644	2388932	1	+	0	ID=IALC00000054183;Parent=IALM00000017084
contig_000383	AUGUSTUS	CDS	2392749	2392810	0.85	+	2	ID=IALC00000054184;Parent=IALM00000017084
contig_000383	AUGUSTUS	intron	2388933	2392748	0.85	+	.	ID=IALI00000037134;Parent=IALM00000017084
contig_000383	AUGUSTUS	start_codon	2388644	2388646	.	+	0	ID=IALS00000017045;Parent=IALM00000017084
contig_000383	AUGUSTUS	stop_codon	2392808	2392810	.	+	0	ID=IALST00000017051;Parent=IALM00000017084
contig_000383	AUGUSTUS	gene	2450258	2451343	.	-	.	ID=IAL_15281
contig_000383	AUGUSTUS	mRNA	2450258	2451343	0.81	-	.	ID=IALM00000017085;Parent=IAL_15281;Dbxref=InterPro:IPR050951,InterPro:IPR001584,InterPro:IPR036397,InterPro:IPR012337;gO_terms=GO:0015074,GO:0003676;desc=K02A2.6-like
contig_000383	AUGUSTUS	exon	2450258	2451343	.	-	.	ID=IALE00000054185;Parent=IALM00000017085
contig_000383	AUGUSTUS	CDS	2450258	2451343	0.81	-	0	ID=IALC00000054185;Parent=IALM00000017085
contig_000383	AUGUSTUS	start_codon	2451341	2451343	.	-	0	ID=IALS00000017046;Parent=IALM00000017085
contig_000383	AUGUSTUS	stop_codon	2450258	2450260	.	-	0	ID=IALST00000017052;Parent=IALM00000017085
contig_000383	AUGUSTUS	gene	2451903	2452526	.	-	.	ID=IAL_15282
contig_000383	AUGUSTUS	mRNA	2451903	2452526	0.96	-	.	ID=IALM00000017086;Parent=IAL_15282;Dbxref=InterPro:IPR000477,InterPro:IPR043128,InterPro:IPR050951,InterPro:IPR043502;desc=K02A2.6-like
contig_000383	AUGUSTUS	exon	2451903	2452526	.	-	.	ID=IALE00000054186;Parent=IALM00000017086
contig_000383	AUGUSTUS	CDS	2451903	2452526	0.96	-	0	ID=IALC00000054186;Parent=IALM00000017086
contig_000383	AUGUSTUS	start_codon	2452524	2452526	.	-	0	ID=IALS00000017047;Parent=IALM00000017086
contig_000383	AUGUSTUS	stop_codon	2451903	2451905	.	-	0	ID=IALST00000017053;Parent=IALM00000017086
contig_000383	AUGUSTUS	gene	2453523	2458475	.	+	.	ID=IAL_15283
contig_000383	AUGUSTUS	mRNA	2453523	2458475	0.54	+	.	ID=IALM00000017087;Parent=IAL_15283;Dbxref=InterPro:IPR003689,InterPro:IPR050799;gO_terms=GO:0000041,GO:0001654,GO:0003674,GO:0005215,GO:0005385,GO:0005575,GO:0005623,GO:0005886,GO:0005887,GO:0006355,GO:0006357,GO:0006810,GO:0006811,GO:0006812,GO:0006829,GO:0006873,GO:0006875,GO:0006882,GO:0006950,GO:0007049,GO:0007154,GO:0007165,GO:0007166,GO:0007167,GO:0007178,GO:0007275,GO:0007423,GO:0008150,GO:0008283,GO:0008324,GO:0009267,GO:0009605,GO:0009636,GO:0009719,GO:0009889,GO:0009893,GO:0009987,GO:0009991,GO:0010033,GO:0010035,GO:0010038,GO:0010043,GO:0010312,GO:0010468,GO:0010556,GO:0010604,GO:0010628,GO:0015075,GO:0015318,GO:0016020,GO:0016021,GO:0016323,GO:0019219,GO:0019222,GO:0019725,GO:0022402,GO:0022857,GO:0022890,GO:0023052,GO:0030001,GO:0030003,GO:0030154,GO:0030509,GO:0031224,GO:0031226,GO:0031323,GO:0031325,GO:0031326,GO:0031667,GO:0031668,GO:0031669,GO:0032501,GO:0032502,GO:0033120,GO:0033554,GO:0034220,GO:0034224,GO:0042221,GO:0042592,GO:0042594,GO:0043484,GO:0044425,GO:0044459,GO:0044464,GO:0045935,GO:0046873,GO:0046915,GO:0046916,GO:0048024,GO:0048026,GO:0048513,GO:0048518,GO:0048522,GO:0048731,GO:0048856,GO:0048869,GO:0048878,GO:0050684,GO:0050685,GO:0050789,GO:0050794,GO:0050801,GO:0050896,GO:0051171,GO:0051173,GO:0051179,GO:0051234,GO:0051252,GO:0051254,GO:0051716,GO:0055065,GO:0055069,GO:0055076,GO:0055080,GO:0055082,GO:0055085,GO:0060255,GO:0061351,GO:0065007,GO:0065008,GO:0070314,GO:0070315,GO:0070838,GO:0070848,GO:0070887,GO:0071310,GO:0071363,GO:0071495,GO:0071496,GO:0071577,GO:0071578,GO:0071772,GO:0071773,GO:0071944,GO:0072503,GO:0072507,GO:0072509,GO:0072511,GO:0080090,GO:0097501,GO:0098590,GO:0098655,GO:0098657,GO:0098659,GO:0098660,GO:0098662,GO:0098739,GO:0098754,GO:0098771,GO:0099587,GO:0120127,GO:1903311,GO:1903313,GO:1903506,GO:1990359,GO:2000112,GO:2001141-GO:0016020;desc=Metal ion transmembrane transporter activity. It is involved in the biological process described with metal ion transport
contig_000383	AUGUSTUS	exon	2453523	2453637	.	+	.	ID=IALE00000054187;Parent=IALM00000017087
contig_000383	AUGUSTUS	exon	2454958	2455299	.	+	.	ID=IALE00000054188;Parent=IALM00000017087
contig_000383	AUGUSTUS	exon	2457475	2458475	.	+	.	ID=IALE00000054189;Parent=IALM00000017087
contig_000383	AUGUSTUS	CDS	2453523	2453637	0.54	+	0	ID=IALC00000054187;Parent=IALM00000017087
contig_000383	AUGUSTUS	CDS	2454958	2455299	0.67	+	2	ID=IALC00000054188;Parent=IALM00000017087
contig_000383	AUGUSTUS	CDS	2457475	2458475	1	+	2	ID=IALC00000054189;Parent=IALM00000017087
contig_000383	AUGUSTUS	intron	2453638	2454957	0.59	+	.	ID=IALI00000037135;Parent=IALM00000017087
contig_000383	AUGUSTUS	intron	2455300	2457474	1	+	.	ID=IALI00000037136;Parent=IALM00000017087
contig_000383	AUGUSTUS	start_codon	2453523	2453525	.	+	0	ID=IALS00000017048;Parent=IALM00000017087
contig_000383	AUGUSTUS	stop_codon	2458473	2458475	.	+	0	ID=IALST00000017054;Parent=IALM00000017087
contig_000383	AUGUSTUS	gene	2469347	2475568	.	-	.	ID=IAL_15284
contig_000383	AUGUSTUS	mRNA	2469347	2475568	0.77	-	.	ID=IALM00000017088;Parent=IAL_15284;Dbxref=InterPro:IPR004095,InterPro:IPR012675,InterPro:IPR050062,InterPro:IPR018163;gO_terms=GO:0000002,GO:0000313,GO:0000315,GO:0003674,GO:0003735,GO:0005198,GO:0005575,GO:0005622,GO:0005623,GO:0005737,GO:0005739,GO:0005740,GO:0005743,GO:0005759,GO:0005761,GO:0005762,GO:0005840,GO:0006412,GO:0006414,GO:0006415,GO:0006518,GO:0006807,GO:0006996,GO:0007005,GO:0008150,GO:0008152,GO:0009058,GO:0009059,GO:0009987,GO:0010467,GO:0015934,GO:0016020,GO:0016043,GO:0019538,GO:0019866,GO:0022411,GO:0031090,GO:0031966,GO:0031967,GO:0031974,GO:0031975,GO:0032543,GO:0032984,GO:0032991,GO:0034641,GO:0034645,GO:0043043,GO:0043170,GO:0043226,GO:0043227,GO:0043228,GO:0043229,GO:0043231,GO:0043232,GO:0043233,GO:0043603,GO:0043604,GO:0043624,GO:0043933,GO:0044237,GO:0044238,GO:0044249,GO:0044260,GO:0044267,GO:0044271,GO:0044391,GO:0044422,GO:0044424,GO:0044429,GO:0044444,GO:0044446,GO:0044464,GO:0070013,GO:0070125,GO:0070126,GO:0071704,GO:0071840,GO:0098798,GO:0140053,GO:1901564,GO:1901566,GO:1901576,GO:1990904;em_PFAMs=TGS-GO:0000166
contig_000383	AUGUSTUS	exon	2469347	2469403	.	-	.	ID=IALE00000054190;Parent=IALM00000017088
contig_000383	AUGUSTUS	exon	2474447	2474889	.	-	.	ID=IALE00000054191;Parent=IALM00000017088
contig_000383	AUGUSTUS	exon	2474952	2475052	.	-	.	ID=IALE00000054192;Parent=IALM00000017088
contig_000383	AUGUSTUS	exon	2475110	2475428	.	-	.	ID=IALE00000054193;Parent=IALM00000017088
contig_000383	AUGUSTUS	exon	2475496	2475568	.	-	.	ID=IALE00000054194;Parent=IALM00000017088
contig_000383	AUGUSTUS	CDS	2469347	2469403	1	-	0	ID=IALC00000054190;Parent=IALM00000017088
contig_000383	AUGUSTUS	CDS	2474447	2474889	1	-	2	ID=IALC00000054191;Parent=IALM00000017088
contig_000383	AUGUSTUS	CDS	2474952	2475052	1	-	1	ID=IALC00000054192;Parent=IALM00000017088
contig_000383	AUGUSTUS	CDS	2475110	2475428	1	-	2	ID=IALC00000054193;Parent=IALM00000017088
contig_000383	AUGUSTUS	CDS	2475496	2475568	0.77	-	0	ID=IALC00000054194;Parent=IALM00000017088
contig_000383	AUGUSTUS	intron	2469404	2474446	1	-	.	ID=IALI00000037137;Parent=IALM00000017088
contig_000383	AUGUSTUS	intron	2474890	2474951	1	-	.	ID=IALI00000037138;Parent=IALM00000017088
contig_000383	AUGUSTUS	intron	2475053	2475109	1	-	.	ID=IALI00000037139;Parent=IALM00000017088
contig_000383	AUGUSTUS	intron	2475429	2475495	0.77	-	.	ID=IALI00000037140;Parent=IALM00000017088
contig_000383	AUGUSTUS	start_codon	2475566	2475568	.	-	0	ID=IALS00000017049;Parent=IALM00000017088
contig_000383	AUGUSTUS	stop_codon	2469347	2469349	.	-	0	ID=IALST00000017055;Parent=IALM00000017088
contig_000383	AUGUSTUS	gene	2481113	2482339	.	+	.	ID=IAL_15285
contig_000383	AUGUSTUS	mRNA	2481113	2482339	1	+	.	ID=IALM00000017089;Parent=IAL_15285;Dbxref=InterPro:IPR029055,InterPro:IPR024689,InterPro:IPR001353,InterPro:IPR000243,InterPro:IPR023333,InterPro:IPR016050;gO_terms=GO:0000502,GO:0000902,GO:0001775,GO:0002252,GO:0002263,GO:0002274,GO:0002275,GO:0002283,GO:0002366,GO:0002376,GO:0002443,GO:0002444,GO:0002446,GO:0003674,GO:0003824,GO:0004175,GO:0005488,GO:0005515,GO:0005575,GO:0005576,GO:0005622,GO:0005623,GO:0005634,GO:0005654,GO:0005737,GO:0005829,GO:0005839,GO:0006464,GO:0006508,GO:0006511,GO:0006807,GO:0006810,GO:0006887,GO:0006955,GO:0006959,GO:0008150,GO:0008152,GO:0008233,GO:0008283,GO:0009056,GO:0009057,GO:0009653,GO:0009987,GO:0010498,GO:0012505,GO:0016043,GO:0016192,GO:0016579,GO:0016787,GO:0019538,GO:0019774,GO:0019941,GO:0030141,GO:0030163,GO:0031410,GO:0031974,GO:0031981,GO:0031982,GO:0031983,GO:0032502,GO:0032940,GO:0032943,GO:0032989,GO:0032991,GO:0034774,GO:0036211,GO:0036230,GO:0042098,GO:0042110,GO:0042119,GO:0043161,GO:0043170,GO:0043226,GO:0043227,GO:0043229,GO:0043231,GO:0043233,GO:0043299,GO:0043312,GO:0043412,GO:0043632,GO:0043687,GO:0044237,GO:0044238,GO:0044248,GO:0044257,GO:0044260,GO:0044265,GO:0044267,GO:0044422,GO:0044424,GO:0044428,GO:0044433,GO:0044444,GO:0044446,GO:0044464,GO:0045055,GO:0045321,GO:0046649,GO:0046651,GO:0046903,GO:0048856,GO:0048869,GO:0050896,GO:0051179,GO:0051234,GO:0051603,GO:0060205,GO:0070011,GO:0070013,GO:0070646,GO:0070647,GO:0070661,GO:0071704,GO:0071840,GO:0097708,GO:0099503,GO:0101002,GO:0140096,GO:1901564,GO:1901565,GO:1901575,GO:1902494,GO:1904813,GO:1905368,GO:1905369,GO:1990111-GO:0005839,GO:0004298;desc=Threonine-type endopeptidase activity. It is involved in the biological process described with proteolysis involved in cellular protein catabolic process
contig_000383	AUGUSTUS	exon	2481113	2481174	.	+	.	ID=IALE00000054195;Parent=IALM00000017089
contig_000383	AUGUSTUS	exon	2481230	2481409	.	+	.	ID=IALE00000054196;Parent=IALM00000017089
contig_000383	AUGUSTUS	exon	2481700	2482171	.	+	.	ID=IALE00000054197;Parent=IALM00000017089
contig_000383	AUGUSTUS	exon	2482235	2482339	.	+	.	ID=IALE00000054198;Parent=IALM00000017089
contig_000383	AUGUSTUS	CDS	2481113	2481174	1	+	0	ID=IALC00000054195;Parent=IALM00000017089
contig_000383	AUGUSTUS	CDS	2481230	2481409	1	+	1	ID=IALC00000054196;Parent=IALM00000017089
contig_000383	AUGUSTUS	CDS	2481700	2482171	1	+	1	ID=IALC00000054197;Parent=IALM00000017089
contig_000383	AUGUSTUS	CDS	2482235	2482339	1	+	0	ID=IALC00000054198;Parent=IALM00000017089
contig_000383	AUGUSTUS	intron	2481175	2481229	1	+	.	ID=IALI00000037141;Parent=IALM00000017089
contig_000383	AUGUSTUS	intron	2481410	2481699	1	+	.	ID=IALI00000037142;Parent=IALM00000017089
contig_000383	AUGUSTUS	intron	2482172	2482234	1	+	.	ID=IALI00000037143;Parent=IALM00000017089
contig_000383	AUGUSTUS	start_codon	2481113	2481115	.	+	0	ID=IALS00000017050;Parent=IALM00000017089
contig_000383	AUGUSTUS	stop_codon	2482337	2482339	.	+	0	ID=IALST00000017056;Parent=IALM00000017089
contig_000383	AUGUSTUS	gene	2485540	2490053	.	-	.	ID=IAL_15286
contig_000383	AUGUSTUS	mRNA	2485540	2490053	0.38	-	.	ID=IALM00000017090;Parent=IAL_15286;Dbxref=InterPro:IPR019787,InterPro:IPR001965,InterPro:IPR011011,InterPro:IPR013083
contig_000383	AUGUSTUS	exon	2485540	2485572	.	-	.	ID=IALE00000054199;Parent=IALM00000017090
contig_000383	AUGUSTUS	exon	2485733	2485926	.	-	.	ID=IALE00000054200;Parent=IALM00000017090
contig_000383	AUGUSTUS	exon	2485977	2486109	.	-	.	ID=IALE00000054201;Parent=IALM00000017090
contig_000383	AUGUSTUS	exon	2489034	2490053	.	-	.	ID=IALE00000054202;Parent=IALM00000017090
contig_000383	AUGUSTUS	CDS	2485540	2485572	0.55	-	0	ID=IALC00000054199;Parent=IALM00000017090
contig_000383	AUGUSTUS	CDS	2485733	2485926	0.95	-	2	ID=IALC00000054200;Parent=IALM00000017090
contig_000383	AUGUSTUS	CDS	2485977	2486109	0.9	-	0	ID=IALC00000054201;Parent=IALM00000017090
contig_000383	AUGUSTUS	CDS	2489034	2490053	0.74	-	0	ID=IALC00000054202;Parent=IALM00000017090
contig_000383	AUGUSTUS	intron	2485573	2485732	0.52	-	.	ID=IALI00000037144;Parent=IALM00000017090
contig_000383	AUGUSTUS	intron	2485927	2485976	1	-	.	ID=IALI00000037145;Parent=IALM00000017090
contig_000383	AUGUSTUS	intron	2486110	2489033	0.74	-	.	ID=IALI00000037146;Parent=IALM00000017090
contig_000383	AUGUSTUS	start_codon	2490051	2490053	.	-	0	ID=IALS00000017051;Parent=IALM00000017090
contig_000383	AUGUSTUS	stop_codon	2485540	2485542	.	-	0	ID=IALST00000017057;Parent=IALM00000017090
contig_000383	AUGUSTUS	gene	2512795	2513845	.	+	.	ID=IAL_15287
contig_000383	AUGUSTUS	mRNA	2512795	2513845	0.28	+	.	ID=IALM00000017091;Parent=IAL_15287;Dbxref=InterPro:IPR027806,InterPro:IPR045249;desc=DDE superfamily endonuclease
contig_000383	AUGUSTUS	exon	2512795	2512937	.	+	.	ID=IALE00000054203;Parent=IALM00000017091
contig_000383	AUGUSTUS	exon	2513232	2513406	.	+	.	ID=IALE00000054204;Parent=IALM00000017091
contig_000383	AUGUSTUS	exon	2513458	2513640	.	+	.	ID=IALE00000054205;Parent=IALM00000017091
contig_000383	AUGUSTUS	exon	2513762	2513845	.	+	.	ID=IALE00000054206;Parent=IALM00000017091
contig_000383	AUGUSTUS	CDS	2512795	2512937	0.64	+	0	ID=IALC00000054203;Parent=IALM00000017091
contig_000383	AUGUSTUS	CDS	2513232	2513406	0.88	+	1	ID=IALC00000054204;Parent=IALM00000017091
contig_000383	AUGUSTUS	CDS	2513458	2513640	0.62	+	0	ID=IALC00000054205;Parent=IALM00000017091
contig_000383	AUGUSTUS	CDS	2513762	2513845	0.68	+	0	ID=IALC00000054206;Parent=IALM00000017091
contig_000383	AUGUSTUS	intron	2512938	2513231	0.56	+	.	ID=IALI00000037147;Parent=IALM00000017091
contig_000383	AUGUSTUS	intron	2513407	2513457	1	+	.	ID=IALI00000037148;Parent=IALM00000017091
contig_000383	AUGUSTUS	intron	2513641	2513761	0.5	+	.	ID=IALI00000037149;Parent=IALM00000017091
contig_000383	AUGUSTUS	start_codon	2512795	2512797	.	+	0	ID=IALS00000017052;Parent=IALM00000017091
contig_000383	AUGUSTUS	stop_codon	2513843	2513845	.	+	0	ID=IALST00000017058;Parent=IALM00000017091
contig_000383	AUGUSTUS	gene	2515219	2521746	.	-	.	ID=IAL_15288
contig_000383	AUGUSTUS	mRNA	2515219	2521746	0.64	-	.	ID=IALM00000017092;Parent=IAL_15288;Dbxref=InterPro:IPR028002
contig_000383	AUGUSTUS	exon	2515219	2515995	.	-	.	ID=IALE00000054207;Parent=IALM00000017092
contig_000383	AUGUSTUS	exon	2519921	2521197	.	-	.	ID=IALE00000054208;Parent=IALM00000017092
contig_000383	AUGUSTUS	exon	2521653	2521746	.	-	.	ID=IALE00000054209;Parent=IALM00000017092
contig_000383	AUGUSTUS	CDS	2515219	2515995	0.8	-	0	ID=IALC00000054207;Parent=IALM00000017092
contig_000383	AUGUSTUS	CDS	2519921	2521197	0.99	-	2	ID=IALC00000054208;Parent=IALM00000017092
contig_000383	AUGUSTUS	CDS	2521653	2521746	0.82	-	0	ID=IALC00000054209;Parent=IALM00000017092
contig_000383	AUGUSTUS	intron	2515996	2519920	0.99	-	.	ID=IALI00000037150;Parent=IALM00000017092
contig_000383	AUGUSTUS	intron	2521198	2521652	0.82	-	.	ID=IALI00000037151;Parent=IALM00000017092
contig_000383	AUGUSTUS	start_codon	2521744	2521746	.	-	0	ID=IALS00000017053;Parent=IALM00000017092
contig_000383	AUGUSTUS	stop_codon	2515219	2515221	.	-	0	ID=IALST00000017059;Parent=IALM00000017092
contig_000383	AUGUSTUS	gene	2521796	2523979	.	-	.	ID=IAL_15289
contig_000383	AUGUSTUS	mRNA	2521796	2523979	0.66	-	.	ID=IALM00000017093;Parent=IAL_15289;Dbxref=InterPro:IPR005312;desc=transposition, RNA-mediated
contig_000383	AUGUSTUS	exon	2521796	2522224	.	-	.	ID=IALE00000054210;Parent=IALM00000017093
contig_000383	AUGUSTUS	exon	2523806	2523979	.	-	.	ID=IALE00000054211;Parent=IALM00000017093
contig_000383	AUGUSTUS	CDS	2521796	2522224	0.85	-	0	ID=IALC00000054210;Parent=IALM00000017093
contig_000383	AUGUSTUS	CDS	2523806	2523979	0.78	-	0	ID=IALC00000054211;Parent=IALM00000017093
contig_000383	AUGUSTUS	intron	2522225	2523805	0.78	-	.	ID=IALI00000037152;Parent=IALM00000017093
contig_000383	AUGUSTUS	start_codon	2523977	2523979	.	-	0	ID=IALS00000017054;Parent=IALM00000017093
contig_000383	AUGUSTUS	stop_codon	2521796	2521798	.	-	0	ID=IALST00000017060;Parent=IALM00000017093
contig_000383	AUGUSTUS	gene	2545792	2564526	.	+	.	ID=IAL_15290
contig_000383	AUGUSTUS	mRNA	2545792	2564526	1	+	.	ID=IALM00000017094;Parent=IAL_15290;Dbxref=InterPro:IPR002048,InterPro:IPR057576,InterPro:IPR040250,InterPro:IPR011992;gO_terms=GO:0000139,GO:0001965,GO:0002791,GO:0002792,GO:0003674,GO:0003676,GO:0003677,GO:0005102,GO:0005126,GO:0005164,GO:0005488,GO:0005509,GO:0005515,GO:0005575,GO:0005576,GO:0005615,GO:0005622,GO:0005623,GO:0005634,GO:0005635,GO:0005640,GO:0005737,GO:0005768,GO:0005769,GO:0005783,GO:0005788,GO:0005791,GO:0005793,GO:0005794,GO:0005795,GO:0005797,GO:0005798,GO:0005801,GO:0005802,GO:0005829,GO:0005886,GO:0006464,GO:0006807,GO:0006873,GO:0006874,GO:0006875,GO:0006950,GO:0006952,GO:0008150,GO:0008152,GO:0009605,GO:0009607,GO:0009617,GO:0009636,GO:0009719,GO:0009725,GO:0009743,GO:0009746,GO:0009749,GO:0009893,GO:0009966,GO:0009968,GO:0009987,GO:0009991,GO:0010033,GO:0010243,GO:0010565,GO:0010646,GO:0010647,GO:0010648,GO:0010817,GO:0012505,GO:0016020,GO:0019216,GO:0019217,GO:0019222,GO:0019538,GO:0019725,GO:0019867,GO:0019898,GO:0023051,GO:0023056,GO:0023057,GO:0030003,GO:0031090,GO:0031312,GO:0031323,GO:0031325,GO:0031410,GO:0031667,GO:0031965,GO:0031967,GO:0031968,GO:0031974,GO:0031975,GO:0031982,GO:0031984,GO:0031985,GO:0032095,GO:0032096,GO:0032098,GO:0032099,GO:0032101,GO:0032102,GO:0032104,GO:0032105,GO:0032107,GO:0032108,GO:0032368,GO:0032370,GO:0032386,GO:0032580,GO:0032813,GO:0032879,GO:0032880,GO:0033157,GO:0034284,GO:0034698,GO:0036211,GO:0042175,GO:0042221,GO:0042493,GO:0042592,GO:0042594,GO:0042742,GO:0043167,GO:0043169,GO:0043170,GO:0043207,GO:0043226,GO:0043227,GO:0043229,GO:0043231,GO:0043233,GO:0043412,GO:0043434,GO:0043687,GO:0043949,GO:0043951,GO:0044237,GO:0044238,GO:0044260,GO:0044267,GO:0044421,GO:0044422,GO:0044424,GO:0044425,GO:0044428,GO:0044431,GO:0044432,GO:0044444,GO:0044446,GO:0044464,GO:0044752,GO:0045595,GO:0045596,GO:0045598,GO:0045599,GO:0045834,GO:0045923,GO:0046320,GO:0046321,GO:0046626,GO:0046627,GO:0046872,GO:0046883,GO:0046887,GO:0046888,GO:0048518,GO:0048519,GO:0048522,GO:0048523,GO:0048583,GO:0048585,GO:0048878,GO:0050789,GO:0050793,GO:0050794,GO:0050801,GO:0050829,GO:0050896,GO:0051046,GO:0051047,GO:0051048,GO:0051049,GO:0051050,GO:0051051,GO:0051093,GO:0051223,GO:0051704,GO:0051707,GO:0055065,GO:0055074,GO:0055080,GO:0055082,GO:0060341,GO:0062012,GO:0062013,GO:0065007,GO:0065008,GO:0070013,GO:0070092,GO:0070093,GO:0070201,GO:0071704,GO:0071944,GO:0072503,GO:0072507,GO:0072718,GO:0080090,GO:0090087,GO:0090276,GO:0090278,GO:0090498,GO:0097159,GO:0097327,GO:0097708,GO:0098542,GO:0098547,GO:0098552,GO:0098576,GO:0098588,GO:0098771,GO:0098791,GO:0098805,GO:1900076,GO:1900077,GO:1901142,GO:1901363,GO:1901564,GO:1901652,GO:1901698,GO:1901700,GO:1902531,GO:1902532,GO:1903530,GO:1903531,GO:1903532,GO:1903533,GO:1903827,GO:1905952,GO:1905954,GO:1990680,GO:2000843,GO:2000845-GO:0005509;desc=Calcium ion binding
contig_000383	AUGUSTUS	exon	2545792	2546025	.	+	.	ID=IALE00000054212;Parent=IALM00000017094
contig_000383	AUGUSTUS	exon	2561660	2562146	.	+	.	ID=IALE00000054213;Parent=IALM00000017094
contig_000383	AUGUSTUS	exon	2563418	2563755	.	+	.	ID=IALE00000054214;Parent=IALM00000017094
contig_000383	AUGUSTUS	exon	2563819	2564526	.	+	.	ID=IALE00000054215;Parent=IALM00000017094
contig_000383	AUGUSTUS	CDS	2545792	2546025	1	+	0	ID=IALC00000054212;Parent=IALM00000017094
contig_000383	AUGUSTUS	CDS	2561660	2562146	1	+	0	ID=IALC00000054213;Parent=IALM00000017094
contig_000383	AUGUSTUS	CDS	2563418	2563755	1	+	2	ID=IALC00000054214;Parent=IALM00000017094
contig_000383	AUGUSTUS	CDS	2563819	2564526	1	+	0	ID=IALC00000054215;Parent=IALM00000017094
contig_000383	AUGUSTUS	intron	2546026	2561659	1	+	.	ID=IALI00000037153;Parent=IALM00000017094
contig_000383	AUGUSTUS	intron	2562147	2563417	1	+	.	ID=IALI00000037154;Parent=IALM00000017094
contig_000383	AUGUSTUS	intron	2563756	2563818	1	+	.	ID=IALI00000037155;Parent=IALM00000017094
contig_000383	AUGUSTUS	start_codon	2545792	2545794	.	+	0	ID=IALS00000017055;Parent=IALM00000017094
contig_000383	AUGUSTUS	stop_codon	2564524	2564526	.	+	0	ID=IALST00000017061;Parent=IALM00000017094
contig_000383	AUGUSTUS	gene	2573487	2575517	.	+	.	ID=IAL_15291
contig_000383	AUGUSTUS	mRNA	2573487	2575517	0.8	+	.	ID=IALM00000017095;Parent=IAL_15291;Dbxref=InterPro:IPR052638,InterPro:IPR029526;desc=Transposase IS4
contig_000383	AUGUSTUS	exon	2573487	2573787	.	+	.	ID=IALE00000054216;Parent=IALM00000017095
contig_000383	AUGUSTUS	exon	2573848	2575517	.	+	.	ID=IALE00000054217;Parent=IALM00000017095
contig_000383	AUGUSTUS	CDS	2573487	2573787	0.87	+	0	ID=IALC00000054216;Parent=IALM00000017095
contig_000383	AUGUSTUS	CDS	2573848	2575517	0.88	+	2	ID=IALC00000054217;Parent=IALM00000017095
contig_000383	AUGUSTUS	intron	2573788	2573847	0.95	+	.	ID=IALI00000037156;Parent=IALM00000017095
contig_000383	AUGUSTUS	start_codon	2573487	2573489	.	+	0	ID=IALS00000017056;Parent=IALM00000017095
contig_000383	AUGUSTUS	stop_codon	2575515	2575517	.	+	0	ID=IALST00000017062;Parent=IALM00000017095
contig_000383	AUGUSTUS	gene	2606857	2694407	.	+	.	ID=IAL_15292
contig_000383	AUGUSTUS	mRNA	2606857	2694407	1	+	.	ID=IALM00000017096;Parent=IAL_15292;Dbxref=InterPro:IPR000961,InterPro:IPR000719,InterPro:IPR008271,InterPro:IPR017441,InterPro:IPR011009;gO_terms=GO:0001525,GO:0001568,GO:0001655,GO:0001667,GO:0001822,GO:0001935,GO:0001944,GO:0002009,GO:0002165,GO:0002376,GO:0002520,GO:0003674,GO:0003824,GO:0004672,GO:0004674,GO:0004690,GO:0004691,GO:0005488,GO:0005515,GO:0005575,GO:0005622,GO:0005623,GO:0005634,GO:0005737,GO:0006464,GO:0006468,GO:0006793,GO:0006796,GO:0006807,GO:0006928,GO:0007155,GO:0007275,GO:0007444,GO:0007472,GO:0007476,GO:0007552,GO:0007560,GO:0008150,GO:0008152,GO:0008283,GO:0009653,GO:0009791,GO:0009886,GO:0009887,GO:0009888,GO:0009987,GO:0010631,GO:0016301,GO:0016310,GO:0016477,GO:0016740,GO:0016772,GO:0016773,GO:0018105,GO:0018193,GO:0018209,GO:0019538,GO:0022610,GO:0030097,GO:0030099,GO:0030154,GO:0030155,GO:0030334,GO:0030856,GO:0031589,GO:0032501,GO:0032502,GO:0032879,GO:0035107,GO:0035114,GO:0035120,GO:0035220,GO:0035239,GO:0035295,GO:0036211,GO:0040011,GO:0040012,GO:0043170,GO:0043226,GO:0043227,GO:0043229,GO:0043231,GO:0043412,GO:0043542,GO:0044237,GO:0044238,GO:0044260,GO:0044267,GO:0044424,GO:0044464,GO:0045595,GO:0046777,GO:0048513,GO:0048514,GO:0048534,GO:0048563,GO:0048569,GO:0048646,GO:0048707,GO:0048729,GO:0048731,GO:0048736,GO:0048737,GO:0048856,GO:0048869,GO:0048870,GO:0050673,GO:0050789,GO:0050793,GO:0050794,GO:0051179,GO:0051239,GO:0051270,GO:0051674,GO:0060429,GO:0060562,GO:0060993,GO:0065007,GO:0071704,GO:0072001,GO:0072358,GO:0072359,GO:0090130,GO:0090132,GO:0090183,GO:0140096,GO:1901564,GO:2000026,GO:2000145,GO:2000696-GO:0004674,GO:0005524;desc=protein serine threonine kinase activity. It is involved in the biological process described with protein phosphorylation
contig_000383	AUGUSTUS	exon	2606857	2607322	.	+	.	ID=IALE00000054218;Parent=IALM00000017096
contig_000383	AUGUSTUS	exon	2659330	2659498	.	+	.	ID=IALE00000054219;Parent=IALM00000017096
contig_000383	AUGUSTUS	exon	2666294	2666403	.	+	.	ID=IALE00000054220;Parent=IALM00000017096
contig_000383	AUGUSTUS	exon	2668124	2668369	.	+	.	ID=IALE00000054221;Parent=IALM00000017096
contig_000383	AUGUSTUS	exon	2668432	2668613	.	+	.	ID=IALE00000054222;Parent=IALM00000017096
contig_000383	AUGUSTUS	exon	2685890	2685967	.	+	.	ID=IALE00000054223;Parent=IALM00000017096
contig_000383	AUGUSTUS	exon	2694282	2694407	.	+	.	ID=IALE00000054224;Parent=IALM00000017096
contig_000383	AUGUSTUS	CDS	2606857	2607322	1	+	0	ID=IALC00000054218;Parent=IALM00000017096
contig_000383	AUGUSTUS	CDS	2659330	2659498	1	+	2	ID=IALC00000054219;Parent=IALM00000017096
contig_000383	AUGUSTUS	CDS	2666294	2666403	1	+	1	ID=IALC00000054220;Parent=IALM00000017096
contig_000383	AUGUSTUS	CDS	2668124	2668369	1	+	2	ID=IALC00000054221;Parent=IALM00000017096
contig_000383	AUGUSTUS	CDS	2668432	2668613	1	+	2	ID=IALC00000054222;Parent=IALM00000017096
contig_000383	AUGUSTUS	CDS	2685890	2685967	1	+	0	ID=IALC00000054223;Parent=IALM00000017096
contig_000383	AUGUSTUS	CDS	2694282	2694407	1	+	0	ID=IALC00000054224;Parent=IALM00000017096
contig_000383	AUGUSTUS	intron	2607323	2659329	1	+	.	ID=IALI00000037157;Parent=IALM00000017096
contig_000383	AUGUSTUS	intron	2659499	2666293	1	+	.	ID=IALI00000037158;Parent=IALM00000017096
contig_000383	AUGUSTUS	intron	2666404	2668123	1	+	.	ID=IALI00000037159;Parent=IALM00000017096
contig_000383	AUGUSTUS	intron	2668370	2668431	1	+	.	ID=IALI00000037160;Parent=IALM00000017096
contig_000383	AUGUSTUS	intron	2668614	2685889	1	+	.	ID=IALI00000037161;Parent=IALM00000017096
contig_000383	AUGUSTUS	intron	2685968	2694281	1	+	.	ID=IALI00000037162;Parent=IALM00000017096
contig_000383	AUGUSTUS	start_codon	2606857	2606859	.	+	0	ID=IALS00000017057;Parent=IALM00000017096
contig_000383	AUGUSTUS	stop_codon	2694405	2694407	.	+	0	ID=IALST00000017063;Parent=IALM00000017096
contig_000383	AUGUSTUS	gene	2746085	2746406	.	-	.	ID=IAL_15293
contig_000383	AUGUSTUS	mRNA	2746085	2746406	0.48	-	.	ID=IALM00000017097;Parent=IAL_15293
contig_000383	AUGUSTUS	exon	2746085	2746247	.	-	.	ID=IALE00000054225;Parent=IALM00000017097
contig_000383	AUGUSTUS	exon	2746333	2746406	.	-	.	ID=IALE00000054226;Parent=IALM00000017097
contig_000383	AUGUSTUS	CDS	2746085	2746247	0.83	-	1	ID=IALC00000054225;Parent=IALM00000017097
contig_000383	AUGUSTUS	CDS	2746333	2746406	0.48	-	0	ID=IALC00000054226;Parent=IALM00000017097
contig_000383	AUGUSTUS	intron	2746248	2746332	0.83	-	.	ID=IALI00000037163;Parent=IALM00000017097
contig_000383	AUGUSTUS	start_codon	2746404	2746406	.	-	0	ID=IALS00000017058;Parent=IALM00000017097
contig_000383	AUGUSTUS	stop_codon	2746085	2746087	.	-	0	ID=IALST00000017064;Parent=IALM00000017097
contig_000383	AUGUSTUS	gene	2770821	2800405	.	+	.	ID=IAL_15294
contig_000383	AUGUSTUS	mRNA	2770821	2800405	1	+	.	ID=IALM00000017098;Parent=IAL_15294;Dbxref=InterPro:IPR008271,InterPro:IPR000719,InterPro:IPR017441,InterPro:IPR048622,InterPro:IPR011009;gO_terms=GO:0000075,GO:0000077,GO:0000086,GO:0000166,GO:0000226,GO:0000278,GO:0000287,GO:0000902,GO:0000904,GO:0001505,GO:0001558,GO:0001736,GO:0001738,GO:0002009,GO:0002791,GO:0003008,GO:0003674,GO:0003824,GO:0004672,GO:0004674,GO:0005488,GO:0005515,GO:0005524,GO:0005575,GO:0005622,GO:0005623,GO:0005634,GO:0005654,GO:0005737,GO:0005783,GO:0005813,GO:0005815,GO:0005856,GO:0006464,GO:0006468,GO:0006486,GO:0006487,GO:0006508,GO:0006793,GO:0006796,GO:0006807,GO:0006810,GO:0006836,GO:0006915,GO:0006928,GO:0006935,GO:0006950,GO:0006974,GO:0006996,GO:0007010,GO:0007017,GO:0007018,GO:0007049,GO:0007093,GO:0007095,GO:0007098,GO:0007154,GO:0007163,GO:0007164,GO:0007165,GO:0007267,GO:0007268,GO:0007269,GO:0007275,GO:0007346,GO:0007399,GO:0007409,GO:0007411,GO:0007416,GO:0007528,GO:0007610,GO:0007611,GO:0007612,GO:0008021,GO:0008088,GO:0008092,GO:0008104,GO:0008144,GO:0008150,GO:0008152,GO:0008219,GO:0008306,GO:0008361,GO:0009056,GO:0009057,GO:0009058,GO:0009059,GO:0009100,GO:0009101,GO:0009314,GO:0009411,GO:0009416,GO:0009605,GO:0009628,GO:0009653,GO:0009888,GO:0009894,GO:0009987,GO:0010033,GO:0010243,GO:0010389,GO:0010498,GO:0010564,GO:0010646,GO:0010769,GO:0010817,GO:0010948,GO:0010970,GO:0010972,GO:0010975,GO:0012501,GO:0012505,GO:0015630,GO:0015631,GO:0016043,GO:0016192,GO:0016301,GO:0016310,GO:0016740,GO:0016772,GO:0016773,GO:0017076,GO:0018105,GO:0018193,GO:0018209,GO:0019222,GO:0019538,GO:0019899,GO:0019900,GO:0019901,GO:0022008,GO:0022402,GO:0022603,GO:0022604,GO:0022607,GO:0023051,GO:0023052,GO:0023061,GO:0030010,GO:0030029,GO:0030030,GO:0030036,GO:0030054,GO:0030133,GO:0030154,GO:0030162,GO:0030163,GO:0030182,GO:0030234,GO:0030424,GO:0030425,GO:0030516,GO:0030554,GO:0030705,GO:0031023,GO:0031175,GO:0031323,GO:0031329,GO:0031344,GO:0031410,GO:0031532,GO:0031570,GO:0031572,GO:0031974,GO:0031981,GO:0031982,GO:0032268,GO:0032386,GO:0032501,GO:0032502,GO:0032535,GO:0032553,GO:0032555,GO:0032559,GO:0032879,GO:0032880,GO:0032940,GO:0032989,GO:0032990,GO:0033036,GO:0033157,GO:0033267,GO:0033554,GO:0034613,GO:0034645,GO:0034976,GO:0035556,GO:0035639,GO:0036094,GO:0036211,GO:0036477,GO:0036503,GO:0040008,GO:0040011,GO:0042176,GO:0042221,GO:0042330,GO:0042995,GO:0043005,GO:0043015,GO:0043167,GO:0043168,GO:0043169,GO:0043170,GO:0043226,GO:0043227,GO:0043228,GO:0043229,GO:0043231,GO:0043232,GO:0043233,GO:0043412,GO:0043413,GO:0043462,GO:0044085,GO:0044237,GO:0044238,GO:0044248,GO:0044249,GO:0044257,GO:0044260,GO:0044265,GO:0044267,GO:0044422,GO:0044424,GO:0044428,GO:0044430,GO:0044444,GO:0044446,GO:0044456,GO:0044463,GO:0044464,GO:0044770,GO:0044772,GO:0044773,GO:0044774,GO:0044818,GO:0044839,GO:0045202,GO:0045595,GO:0045664,GO:0045786,GO:0045930,GO:0046777,GO:0046872,GO:0046883,GO:0046903,GO:0046907,GO:0048167,GO:0048468,GO:0048471,GO:0048489,GO:0048519,GO:0048523,GO:0048583,GO:0048638,GO:0048666,GO:0048667,GO:0048699,GO:0048729,GO:0048731,GO:0048786,GO:0048812,GO:0048856,GO:0048858,GO:0048869,GO:0050321,GO:0050708,GO:0050767,GO:0050770,GO:0050789,GO:0050790,GO:0050793,GO:0050794,GO:0050796,GO:0050804,GO:0050808,GO:0050877,GO:0050890,GO:0050896,GO:0051046,GO:0051049,GO:0051117,GO:0051128,GO:0051171,GO:0051179,GO:0051223,GO:0051234,GO:0051239,GO:0051246,GO:0051298,GO:0051336,GO:0051603,GO:0051640,GO:0051641,GO:0051648,GO:0051649,GO:0051650,GO:0051656,GO:0051716,GO:0051726,GO:0051960,GO:0060255,GO:0060284,GO:0060341,GO:0060429,GO:0060589,GO:0060590,GO:0061136,GO:0061178,GO:0061387,GO:0061564,GO:0065007,GO:0065008,GO:0065009,GO:0070013,GO:0070059,GO:0070085,GO:0070201,GO:0070382,GO:0070727,GO:0070861,GO:0071704,GO:0071840,GO:0080090,GO:0080134,GO:0080135,GO:0090066,GO:0090087,GO:0090176,GO:0090276,GO:0097159,GO:0097190,GO:0097193,GO:0097367,GO:0097447,GO:0097458,GO:0097479,GO:0097480,GO:0097485,GO:0097708,GO:0098693,GO:0098772,GO:0098793,GO:0098916,GO:0099003,GO:0099111,GO:0099177,GO:0099503,GO:0099504,GO:0099536,GO:0099537,GO:0099643,GO:0120025,GO:0120035,GO:0120036,GO:0120038,GO:0120039,GO:0140096,GO:0150034,GO:1901135,GO:1901137,GO:1901265,GO:1901363,GO:1901564,GO:1901565,GO:1901566,GO:1901575,GO:1901576,GO:1901698,GO:1901987,GO:1901988,GO:1901990,GO:1901991,GO:1902749,GO:1902750,GO:1903047,GO:1903050,GO:1903362,GO:1903530,GO:1903827,GO:1904152,GO:1904292,GO:1905897,GO:2000026,GO:2000807-GO:0004672;desc=protein serine threonine kinase activity. It is involved in the biological process described with protein phosphorylation
contig_000383	AUGUSTUS	exon	2770821	2770908	.	+	.	ID=IALE00000054227;Parent=IALM00000017098
contig_000383	AUGUSTUS	exon	2773575	2773669	.	+	.	ID=IALE00000054228;Parent=IALM00000017098
contig_000383	AUGUSTUS	exon	2779751	2779977	.	+	.	ID=IALE00000054229;Parent=IALM00000017098
contig_000383	AUGUSTUS	exon	2780057	2780207	.	+	.	ID=IALE00000054230;Parent=IALM00000017098
contig_000383	AUGUSTUS	exon	2780501	2780716	.	+	.	ID=IALE00000054231;Parent=IALM00000017098
contig_000383	AUGUSTUS	exon	2783932	2784131	.	+	.	ID=IALE00000054232;Parent=IALM00000017098
contig_000383	AUGUSTUS	exon	2784195	2784419	.	+	.	ID=IALE00000054233;Parent=IALM00000017098
contig_000383	AUGUSTUS	exon	2788039	2788520	.	+	.	ID=IALE00000054234;Parent=IALM00000017098
contig_000383	AUGUSTUS	exon	2788580	2788738	.	+	.	ID=IALE00000054235;Parent=IALM00000017098
contig_000383	AUGUSTUS	exon	2788808	2788974	.	+	.	ID=IALE00000054236;Parent=IALM00000017098
contig_000383	AUGUSTUS	exon	2789050	2789154	.	+	.	ID=IALE00000054237;Parent=IALM00000017098
contig_000383	AUGUSTUS	exon	2799670	2799745	.	+	.	ID=IALE00000054238;Parent=IALM00000017098
contig_000383	AUGUSTUS	exon	2799813	2799982	.	+	.	ID=IALE00000054239;Parent=IALM00000017098
contig_000383	AUGUSTUS	exon	2800038	2800171	.	+	.	ID=IALE00000054240;Parent=IALM00000017098
contig_000383	AUGUSTUS	exon	2800321	2800405	.	+	.	ID=IALE00000054241;Parent=IALM00000017098
contig_000383	AUGUSTUS	CDS	2770821	2770908	1	+	0	ID=IALC00000054227;Parent=IALM00000017098
contig_000383	AUGUSTUS	CDS	2773575	2773669	1	+	2	ID=IALC00000054228;Parent=IALM00000017098
contig_000383	AUGUSTUS	CDS	2779751	2779977	1	+	0	ID=IALC00000054229;Parent=IALM00000017098
contig_000383	AUGUSTUS	CDS	2780057	2780207	1	+	1	ID=IALC00000054230;Parent=IALM00000017098
contig_000383	AUGUSTUS	CDS	2780501	2780716	1	+	0	ID=IALC00000054231;Parent=IALM00000017098
contig_000383	AUGUSTUS	CDS	2783932	2784131	1	+	0	ID=IALC00000054232;Parent=IALM00000017098
contig_000383	AUGUSTUS	CDS	2784195	2784419	1	+	1	ID=IALC00000054233;Parent=IALM00000017098
contig_000383	AUGUSTUS	CDS	2788039	2788520	1	+	1	ID=IALC00000054234;Parent=IALM00000017098
contig_000383	AUGUSTUS	CDS	2788580	2788738	1	+	2	ID=IALC00000054235;Parent=IALM00000017098
contig_000383	AUGUSTUS	CDS	2788808	2788974	1	+	2	ID=IALC00000054236;Parent=IALM00000017098
contig_000383	AUGUSTUS	CDS	2789050	2789154	1	+	0	ID=IALC00000054237;Parent=IALM00000017098
contig_000383	AUGUSTUS	CDS	2799670	2799745	1	+	0	ID=IALC00000054238;Parent=IALM00000017098
contig_000383	AUGUSTUS	CDS	2799813	2799982	1	+	2	ID=IALC00000054239;Parent=IALM00000017098
contig_000383	AUGUSTUS	CDS	2800038	2800171	1	+	0	ID=IALC00000054240;Parent=IALM00000017098
contig_000383	AUGUSTUS	CDS	2800321	2800405	1	+	1	ID=IALC00000054241;Parent=IALM00000017098
contig_000383	AUGUSTUS	intron	2770909	2773574	1	+	.	ID=IALI00000037164;Parent=IALM00000017098
contig_000383	AUGUSTUS	intron	2773670	2779750	1	+	.	ID=IALI00000037165;Parent=IALM00000017098
contig_000383	AUGUSTUS	intron	2779978	2780056	1	+	.	ID=IALI00000037166;Parent=IALM00000017098
contig_000383	AUGUSTUS	intron	2780208	2780500	1	+	.	ID=IALI00000037167;Parent=IALM00000017098
contig_000383	AUGUSTUS	intron	2780717	2783931	1	+	.	ID=IALI00000037168;Parent=IALM00000017098
contig_000383	AUGUSTUS	intron	2784132	2784194	1	+	.	ID=IALI00000037169;Parent=IALM00000017098
contig_000383	AUGUSTUS	intron	2784420	2788038	1	+	.	ID=IALI00000037170;Parent=IALM00000017098
contig_000383	AUGUSTUS	intron	2788521	2788579	1	+	.	ID=IALI00000037171;Parent=IALM00000017098
contig_000383	AUGUSTUS	intron	2788739	2788807	1	+	.	ID=IALI00000037172;Parent=IALM00000017098
contig_000383	AUGUSTUS	intron	2788975	2789049	1	+	.	ID=IALI00000037173;Parent=IALM00000017098
contig_000383	AUGUSTUS	intron	2789155	2799669	1	+	.	ID=IALI00000037174;Parent=IALM00000017098
contig_000383	AUGUSTUS	intron	2799746	2799812	1	+	.	ID=IALI00000037175;Parent=IALM00000017098
contig_000383	AUGUSTUS	intron	2799983	2800037	1	+	.	ID=IALI00000037176;Parent=IALM00000017098
contig_000383	AUGUSTUS	intron	2800172	2800320	1	+	.	ID=IALI00000037177;Parent=IALM00000017098
contig_000383	AUGUSTUS	start_codon	2770821	2770823	.	+	0	ID=IALS00000017059;Parent=IALM00000017098
contig_000383	AUGUSTUS	stop_codon	2800403	2800405	.	+	0	ID=IALST00000017065;Parent=IALM00000017098
contig_000384	AUGUSTUS	gene	29480	52183	.	-	.	ID=IAL_15295
contig_000384	AUGUSTUS	mRNA	29480	52183	0.39	-	.	ID=IALM00000017099;Parent=IAL_15295;Dbxref=InterPro:IPR026854,InterPro:IPR039782;gO_terms=GO:0005575,GO:0006605,GO:0006623,GO:0006810,GO:0006886,GO:0007034,GO:0008104,GO:0008150,GO:0015031,GO:0015833,GO:0016020,GO:0019898,GO:0033036,GO:0033365,GO:0034613,GO:0042886,GO:0044425,GO:0045184,GO:0046907,GO:0051179,GO:0051234,GO:0051641,GO:0051649,GO:0070727,GO:0071702,GO:0071705,GO:0072594,GO:0072665,GO:0072666;desc=N-terminal region of Chorein or VPS13
contig_000384	AUGUSTUS	exon	29480	29500	.	-	.	ID=IALE00000054242;Parent=IALM00000017099
contig_000384	AUGUSTUS	exon	29575	31380	.	-	.	ID=IALE00000054243;Parent=IALM00000017099
contig_000384	AUGUSTUS	exon	32156	32310	.	-	.	ID=IALE00000054244;Parent=IALM00000017099
contig_000384	AUGUSTUS	exon	32374	33879	.	-	.	ID=IALE00000054245;Parent=IALM00000017099
contig_000384	AUGUSTUS	exon	36313	36398	.	-	.	ID=IALE00000054246;Parent=IALM00000017099
contig_000384	AUGUSTUS	exon	36461	37737	.	-	.	ID=IALE00000054247;Parent=IALM00000017099
contig_000384	AUGUSTUS	exon	37794	37950	.	-	.	ID=IALE00000054248;Parent=IALM00000017099
contig_000384	AUGUSTUS	exon	39249	40709	.	-	.	ID=IALE00000054249;Parent=IALM00000017099
contig_000384	AUGUSTUS	exon	41890	42961	.	-	.	ID=IALE00000054250;Parent=IALM00000017099
contig_000384	AUGUSTUS	exon	46241	47407	.	-	.	ID=IALE00000054251;Parent=IALM00000017099
contig_000384	AUGUSTUS	exon	47465	48989	.	-	.	ID=IALE00000054252;Parent=IALM00000017099
contig_000384	AUGUSTUS	exon	50801	51422	.	-	.	ID=IALE00000054253;Parent=IALM00000017099
contig_000384	AUGUSTUS	exon	51507	52183	.	-	.	ID=IALE00000054254;Parent=IALM00000017099
contig_000384	AUGUSTUS	CDS	29480	29500	0.39	-	0	ID=IALC00000054242;Parent=IALM00000017099
contig_000384	AUGUSTUS	CDS	29575	31380	0.87	-	0	ID=IALC00000054243;Parent=IALM00000017099
contig_000384	AUGUSTUS	CDS	32156	32310	1	-	2	ID=IALC00000054244;Parent=IALM00000017099
contig_000384	AUGUSTUS	CDS	32374	33879	1	-	2	ID=IALC00000054245;Parent=IALM00000017099
contig_000384	AUGUSTUS	CDS	36313	36398	1	-	1	ID=IALC00000054246;Parent=IALM00000017099
contig_000384	AUGUSTUS	CDS	36461	37737	1	-	0	ID=IALC00000054247;Parent=IALM00000017099
contig_000384	AUGUSTUS	CDS	37794	37950	1	-	1	ID=IALC00000054248;Parent=IALM00000017099
contig_000384	AUGUSTUS	CDS	39249	40709	1	-	1	ID=IALC00000054249;Parent=IALM00000017099
contig_000384	AUGUSTUS	CDS	41890	42961	1	-	2	ID=IALC00000054250;Parent=IALM00000017099
contig_000384	AUGUSTUS	CDS	46241	47407	1	-	2	ID=IALC00000054251;Parent=IALM00000017099
contig_000384	AUGUSTUS	CDS	47465	48989	1	-	0	ID=IALC00000054252;Parent=IALM00000017099
contig_000384	AUGUSTUS	CDS	50801	51422	1	-	1	ID=IALC00000054253;Parent=IALM00000017099
contig_000384	AUGUSTUS	CDS	51507	52183	1	-	0	ID=IALC00000054254;Parent=IALM00000017099
contig_000384	AUGUSTUS	intron	29501	29574	0.39	-	.	ID=IALI00000037178;Parent=IALM00000017099
contig_000384	AUGUSTUS	intron	31381	32155	1	-	.	ID=IALI00000037179;Parent=IALM00000017099
contig_000384	AUGUSTUS	intron	32311	32373	1	-	.	ID=IALI00000037180;Parent=IALM00000017099
contig_000384	AUGUSTUS	intron	33880	36312	1	-	.	ID=IALI00000037181;Parent=IALM00000017099
contig_000384	AUGUSTUS	intron	36399	36460	1	-	.	ID=IALI00000037182;Parent=IALM00000017099
contig_000384	AUGUSTUS	intron	37738	37793	1	-	.	ID=IALI00000037183;Parent=IALM00000017099
contig_000384	AUGUSTUS	intron	37951	39248	1	-	.	ID=IALI00000037184;Parent=IALM00000017099
contig_000384	AUGUSTUS	intron	40710	41889	1	-	.	ID=IALI00000037185;Parent=IALM00000017099
contig_000384	AUGUSTUS	intron	42962	46240	1	-	.	ID=IALI00000037186;Parent=IALM00000017099
contig_000384	AUGUSTUS	intron	47408	47464	1	-	.	ID=IALI00000037187;Parent=IALM00000017099
contig_000384	AUGUSTUS	intron	48990	50800	1	-	.	ID=IALI00000037188;Parent=IALM00000017099
contig_000384	AUGUSTUS	intron	51423	51506	1	-	.	ID=IALI00000037189;Parent=IALM00000017099
contig_000384	AUGUSTUS	start_codon	52181	52183	.	-	0	ID=IALS00000017060;Parent=IALM00000017099
contig_000384	AUGUSTUS	stop_codon	29480	29482	.	-	0	ID=IALST00000017066;Parent=IALM00000017099
contig_000384	AUGUSTUS	gene	62595	63458	.	-	.	ID=IAL_15296
contig_000384	AUGUSTUS	mRNA	62595	63458	0.99	-	.	ID=IALM00000017100;Parent=IAL_15296;Dbxref=InterPro:IPR043502;desc=Reverse transcriptase (RNA-dependent DNA polymerase)
contig_000384	AUGUSTUS	exon	62595	62680	.	-	.	ID=IALE00000054255;Parent=IALM00000017100
contig_000384	AUGUSTUS	exon	62798	63458	.	-	.	ID=IALE00000054256;Parent=IALM00000017100
contig_000384	AUGUSTUS	CDS	62595	62680	1	-	2	ID=IALC00000054255;Parent=IALM00000017100
contig_000384	AUGUSTUS	CDS	62798	63458	0.99	-	0	ID=IALC00000054256;Parent=IALM00000017100
contig_000384	AUGUSTUS	intron	62681	62797	0.99	-	.	ID=IALI00000037190;Parent=IALM00000017100
contig_000384	AUGUSTUS	start_codon	63456	63458	.	-	0	ID=IALS00000017061;Parent=IALM00000017100
contig_000384	AUGUSTUS	stop_codon	62595	62597	.	-	0	ID=IALST00000017067;Parent=IALM00000017100
contig_000384	AUGUSTUS	gene	63700	64442	.	-	.	ID=IAL_15297
contig_000384	AUGUSTUS	mRNA	63700	64442	0.71	-	.	ID=IALM00000017101;Parent=IAL_15297;Dbxref=InterPro:IPR054722;desc=Reverse transcriptase (RNA-dependent DNA polymerase)
contig_000384	AUGUSTUS	exon	63700	64092	.	-	.	ID=IALE00000054257;Parent=IALM00000017101
contig_000384	AUGUSTUS	exon	64263	64442	.	-	.	ID=IALE00000054258;Parent=IALM00000017101
contig_000384	AUGUSTUS	CDS	63700	64092	1	-	0	ID=IALC00000054257;Parent=IALM00000017101
contig_000384	AUGUSTUS	CDS	64263	64442	0.71	-	0	ID=IALC00000054258;Parent=IALM00000017101
contig_000384	AUGUSTUS	intron	64093	64262	0.97	-	.	ID=IALI00000037191;Parent=IALM00000017101
contig_000384	AUGUSTUS	start_codon	64440	64442	.	-	0	ID=IALS00000017062;Parent=IALM00000017101
contig_000384	AUGUSTUS	stop_codon	63700	63702	.	-	0	ID=IALST00000017068;Parent=IALM00000017101
contig_000384	AUGUSTUS	gene	64535	64816	.	-	.	ID=IAL_15298
contig_000384	AUGUSTUS	mRNA	64535	64816	0.74	-	.	ID=IALM00000017102;Parent=IAL_15298;desc=Reverse transcriptase (RNA-dependent DNA polymerase)
contig_000384	AUGUSTUS	exon	64535	64816	.	-	.	ID=IALE00000054259;Parent=IALM00000017102
contig_000384	AUGUSTUS	CDS	64535	64816	0.74	-	0	ID=IALC00000054259;Parent=IALM00000017102
contig_000384	AUGUSTUS	start_codon	64814	64816	.	-	0	ID=IALS00000017063;Parent=IALM00000017102
contig_000384	AUGUSTUS	stop_codon	64535	64537	.	-	0	ID=IALST00000017069;Parent=IALM00000017102
contig_000384	AUGUSTUS	gene	72434	73383	.	+	.	ID=IAL_15299
contig_000384	AUGUSTUS	mRNA	72434	73383	1	+	.	ID=IALM00000017103;Parent=IAL_15299;Dbxref=InterPro:IPR010591;gO_terms=GO:0005575,GO:0005622,GO:0005623,GO:0005737,GO:0005739,GO:0006996,GO:0007005,GO:0008150,GO:0009987,GO:0016043,GO:0022607,GO:0033615,GO:0034622,GO:0043226,GO:0043227,GO:0043229,GO:0043231,GO:0043461,GO:0043933,GO:0044085,GO:0044424,GO:0044444,GO:0044464,GO:0065003,GO:0070071,GO:0071840-GO:0005739;desc=It is involved in the biological process described with protein complex assembly
contig_000384	AUGUSTUS	exon	72434	72672	.	+	.	ID=IALE00000054260;Parent=IALM00000017103
contig_000384	AUGUSTUS	exon	72734	73058	.	+	.	ID=IALE00000054261;Parent=IALM00000017103
contig_000384	AUGUSTUS	exon	73120	73383	.	+	.	ID=IALE00000054262;Parent=IALM00000017103
contig_000384	AUGUSTUS	CDS	72434	72672	1	+	0	ID=IALC00000054260;Parent=IALM00000017103
contig_000384	AUGUSTUS	CDS	72734	73058	1	+	1	ID=IALC00000054261;Parent=IALM00000017103
contig_000384	AUGUSTUS	CDS	73120	73383	1	+	0	ID=IALC00000054262;Parent=IALM00000017103
contig_000384	AUGUSTUS	intron	72673	72733	1	+	.	ID=IALI00000037192;Parent=IALM00000017103
contig_000384	AUGUSTUS	intron	73059	73119	1	+	.	ID=IALI00000037193;Parent=IALM00000017103
contig_000384	AUGUSTUS	start_codon	72434	72436	.	+	0	ID=IALS00000017064;Parent=IALM00000017103
contig_000384	AUGUSTUS	stop_codon	73381	73383	.	+	0	ID=IALST00000017070;Parent=IALM00000017103
contig_000384	AUGUSTUS	gene	98666	135343	.	+	.	ID=IAL_15300
contig_000384	AUGUSTUS	mRNA	98666	135343	0.5	+	.	ID=IALM00000017104;Parent=IAL_15300;Dbxref=InterPro:IPR020846,InterPro:IPR036259,InterPro:IPR005828;gO_terms=GO:0005575,GO:0016020,GO:0016021,GO:0031224,GO:0044425-GO:0022857,GO:0055085;desc=It is involved in the biological process described with transmembrane transport
contig_000384	AUGUSTUS	exon	98666	98993	.	+	.	ID=IALE00000054263;Parent=IALM00000017104
contig_000384	AUGUSTUS	exon	111691	111853	.	+	.	ID=IALE00000054264;Parent=IALM00000017104
contig_000384	AUGUSTUS	exon	111937	112365	.	+	.	ID=IALE00000054265;Parent=IALM00000017104
contig_000384	AUGUSTUS	exon	132331	132463	.	+	.	ID=IALE00000054266;Parent=IALM00000017104
contig_000384	AUGUSTUS	exon	132523	132806	.	+	.	ID=IALE00000054267;Parent=IALM00000017104
contig_000384	AUGUSTUS	exon	132872	132999	.	+	.	ID=IALE00000054268;Parent=IALM00000017104
contig_000384	AUGUSTUS	exon	135309	135343	.	+	.	ID=IALE00000054269;Parent=IALM00000017104
contig_000384	AUGUSTUS	CDS	98666	98993	0.89	+	0	ID=IALC00000054263;Parent=IALM00000017104
contig_000384	AUGUSTUS	CDS	111691	111853	0.98	+	2	ID=IALC00000054264;Parent=IALM00000017104
contig_000384	AUGUSTUS	CDS	111937	112365	0.82	+	1	ID=IALC00000054265;Parent=IALM00000017104
contig_000384	AUGUSTUS	CDS	132331	132463	0.61	+	1	ID=IALC00000054266;Parent=IALM00000017104
contig_000384	AUGUSTUS	CDS	132523	132806	0.94	+	0	ID=IALC00000054267;Parent=IALM00000017104
contig_000384	AUGUSTUS	CDS	132872	132999	1	+	1	ID=IALC00000054268;Parent=IALM00000017104
contig_000384	AUGUSTUS	CDS	135309	135343	1	+	2	ID=IALC00000054269;Parent=IALM00000017104
contig_000384	AUGUSTUS	intron	98994	111690	0.89	+	.	ID=IALI00000037194;Parent=IALM00000017104
contig_000384	AUGUSTUS	intron	111854	111936	1	+	.	ID=IALI00000037195;Parent=IALM00000017104
contig_000384	AUGUSTUS	intron	112366	132330	0.58	+	.	ID=IALI00000037196;Parent=IALM00000017104
contig_000384	AUGUSTUS	intron	132464	132522	1	+	.	ID=IALI00000037197;Parent=IALM00000017104
contig_000384	AUGUSTUS	intron	132807	132871	1	+	.	ID=IALI00000037198;Parent=IALM00000017104
contig_000384	AUGUSTUS	intron	133000	135308	1	+	.	ID=IALI00000037199;Parent=IALM00000017104
contig_000384	AUGUSTUS	start_codon	98666	98668	.	+	0	ID=IALS00000017065;Parent=IALM00000017104
contig_000384	AUGUSTUS	stop_codon	135341	135343	.	+	0	ID=IALST00000017071;Parent=IALM00000017104
contig_000384	AUGUSTUS	gene	136136	136546	.	-	.	ID=IAL_15301
contig_000384	AUGUSTUS	mRNA	136136	136546	1	-	.	ID=IALM00000017105;Parent=IAL_15301;gO_terms=GO:0000003,GO:0001664,GO:0003674,GO:0005102,GO:0005179,GO:0005184,GO:0005488,GO:0005515,GO:0005575,GO:0005576,GO:0007154,GO:0007165,GO:0007186,GO:0007218,GO:0007610,GO:0007617,GO:0007618,GO:0007619,GO:0007622,GO:0007623,GO:0007626,GO:0007631,GO:0007635,GO:0008049,GO:0008150,GO:0008345,GO:0009966,GO:0009987,GO:0010469,GO:0010646,GO:0019098,GO:0019953,GO:0022414,GO:0023051,GO:0023052,GO:0030536,GO:0030537,GO:0030545,GO:0032095,GO:0032101,GO:0032104,GO:0032107,GO:0032501,GO:0032504,GO:0035176,GO:0035177,GO:0042048,GO:0042221,GO:0044703,GO:0045475,GO:0048018,GO:0048511,GO:0048512,GO:0048583,GO:0048609,GO:0050789,GO:0050794,GO:0050896,GO:0051703,GO:0051704,GO:0051705,GO:0051716,GO:0060179,GO:0060756,GO:0065007,GO:0065009,GO:0071855,GO:0071859,GO:0098772,GO:1990834;desc=neuropeptide F receptor binding
contig_000384	AUGUSTUS	exon	136136	136177	.	-	.	ID=IALE00000054270;Parent=IALM00000017105
contig_000384	AUGUSTUS	exon	136244	136307	.	-	.	ID=IALE00000054271;Parent=IALM00000017105
contig_000384	AUGUSTUS	exon	136371	136546	.	-	.	ID=IALE00000054272;Parent=IALM00000017105
contig_000384	AUGUSTUS	CDS	136136	136177	1	-	0	ID=IALC00000054270;Parent=IALM00000017105
contig_000384	AUGUSTUS	CDS	136244	136307	1	-	1	ID=IALC00000054271;Parent=IALM00000017105
contig_000384	AUGUSTUS	CDS	136371	136546	1	-	0	ID=IALC00000054272;Parent=IALM00000017105
contig_000384	AUGUSTUS	intron	136178	136243	1	-	.	ID=IALI00000037200;Parent=IALM00000017105
contig_000384	AUGUSTUS	intron	136308	136370	1	-	.	ID=IALI00000037201;Parent=IALM00000017105
contig_000384	AUGUSTUS	start_codon	136544	136546	.	-	0	ID=IALS00000017066;Parent=IALM00000017105
contig_000384	AUGUSTUS	stop_codon	136136	136138	.	-	0	ID=IALST00000017072;Parent=IALM00000017105
contig_000384	AUGUSTUS	gene	207008	207376	.	-	.	ID=IAL_15302
contig_000384	AUGUSTUS	mRNA	207008	207376	0.53	-	.	ID=IALM00000017106;Parent=IAL_15302;Dbxref=InterPro:IPR004875;gO_terms=GO:0003674,GO:0003676,GO:0003723,GO:0003729,GO:0005488,GO:0005575,GO:0005622,GO:0005623,GO:0005634,GO:0005737,GO:0007275,GO:0007399,GO:0007417,GO:0008150,GO:0009966,GO:0009967,GO:0010646,GO:0010647,GO:0023051,GO:0023056,GO:0030111,GO:0030177,GO:0032501,GO:0032502,GO:0032991,GO:0043226,GO:0043227,GO:0043229,GO:0043231,GO:0044424,GO:0044464,GO:0048518,GO:0048522,GO:0048583,GO:0048584,GO:0048731,GO:0048856,GO:0050789,GO:0050794,GO:0060828,GO:0065007,GO:0090263,GO:0097159,GO:1901363,GO:1990904-GO:0003676;desc=Jerky protein homolog-like
contig_000384	AUGUSTUS	exon	207008	207376	.	-	.	ID=IALE00000054273;Parent=IALM00000017106
contig_000384	AUGUSTUS	CDS	207008	207376	0.53	-	0	ID=IALC00000054273;Parent=IALM00000017106
contig_000384	AUGUSTUS	start_codon	207374	207376	.	-	0	ID=IALS00000017067;Parent=IALM00000017106
contig_000384	AUGUSTUS	stop_codon	207008	207010	.	-	0	ID=IALST00000017073;Parent=IALM00000017106
contig_000384	AUGUSTUS	gene	222767	239842	.	+	.	ID=IAL_15303
contig_000384	AUGUSTUS	mRNA	222767	239842	0.58	+	.	ID=IALM00000017107;Parent=IAL_15303;Dbxref=InterPro:IPR002159;gO_terms=GO:0016020;desc=It is involved in the biological process described with cell adhesion
contig_000384	AUGUSTUS	exon	222767	222791	.	+	.	ID=IALE00000054274;Parent=IALM00000017107
contig_000384	AUGUSTUS	exon	231384	231475	.	+	.	ID=IALE00000054275;Parent=IALM00000017107
contig_000384	AUGUSTUS	exon	231637	232298	.	+	.	ID=IALE00000054276;Parent=IALM00000017107
contig_000384	AUGUSTUS	exon	232375	232655	.	+	.	ID=IALE00000054277;Parent=IALM00000017107
contig_000384	AUGUSTUS	exon	232717	232835	.	+	.	ID=IALE00000054278;Parent=IALM00000017107
contig_000384	AUGUSTUS	exon	232905	233030	.	+	.	ID=IALE00000054279;Parent=IALM00000017107
contig_000384	AUGUSTUS	exon	239381	239842	.	+	.	ID=IALE00000054280;Parent=IALM00000017107
contig_000384	AUGUSTUS	CDS	222767	222791	0.58	+	0	ID=IALC00000054274;Parent=IALM00000017107
contig_000384	AUGUSTUS	CDS	231384	231475	0.98	+	2	ID=IALC00000054275;Parent=IALM00000017107
contig_000384	AUGUSTUS	CDS	231637	232298	1	+	0	ID=IALC00000054276;Parent=IALM00000017107
contig_000384	AUGUSTUS	CDS	232375	232655	1	+	1	ID=IALC00000054277;Parent=IALM00000017107
contig_000384	AUGUSTUS	CDS	232717	232835	1	+	2	ID=IALC00000054278;Parent=IALM00000017107
contig_000384	AUGUSTUS	CDS	232905	233030	1	+	0	ID=IALC00000054279;Parent=IALM00000017107
contig_000384	AUGUSTUS	CDS	239381	239842	1	+	0	ID=IALC00000054280;Parent=IALM00000017107
contig_000384	AUGUSTUS	intron	222792	231383	0.58	+	.	ID=IALI00000037202;Parent=IALM00000017107
contig_000384	AUGUSTUS	intron	231476	231636	1	+	.	ID=IALI00000037203;Parent=IALM00000017107
contig_000384	AUGUSTUS	intron	232299	232374	1	+	.	ID=IALI00000037204;Parent=IALM00000017107
contig_000384	AUGUSTUS	intron	232656	232716	1	+	.	ID=IALI00000037205;Parent=IALM00000017107
contig_000384	AUGUSTUS	intron	232836	232904	1	+	.	ID=IALI00000037206;Parent=IALM00000017107
contig_000384	AUGUSTUS	intron	233031	239380	1	+	.	ID=IALI00000037207;Parent=IALM00000017107
contig_000384	AUGUSTUS	start_codon	222767	222769	.	+	0	ID=IALS00000017068;Parent=IALM00000017107
contig_000384	AUGUSTUS	stop_codon	239840	239842	.	+	0	ID=IALST00000017074;Parent=IALM00000017107
contig_000384	GeneMark.hmm3	mRNA	231410	239842	.	+	.	ID=IALM00000017108;Parent=IAL_15303;Dbxref=InterPro:IPR002159;gO_terms=GO:0016020;desc=It is involved in the biological process described with cell adhesion
contig_000384	GeneMark.hmm3	exon	231410	231475	0	+	.	ID=IALE00000054281;Parent=IALM00000017108
contig_000384	GeneMark.hmm3	exon	231637	232298	0	+	.	ID=IALE00000054282;Parent=IALM00000017108
contig_000384	GeneMark.hmm3	exon	232375	232655	0	+	.	ID=IALE00000054283;Parent=IALM00000017108
contig_000384	GeneMark.hmm3	exon	232717	232835	0	+	.	ID=IALE00000054284;Parent=IALM00000017108
contig_000384	GeneMark.hmm3	exon	232905	233030	0	+	.	ID=IALE00000054285;Parent=IALM00000017108
contig_000384	GeneMark.hmm3	exon	239381	239842	0	+	.	ID=IALE00000054286;Parent=IALM00000017108
contig_000384	GeneMark.hmm3	CDS	231410	231475	.	+	0	ID=IALC00000054281;Parent=IALM00000017108
contig_000384	GeneMark.hmm3	CDS	231637	232298	.	+	0	ID=IALC00000054282;Parent=IALM00000017108
contig_000384	GeneMark.hmm3	CDS	232375	232655	.	+	1	ID=IALC00000054283;Parent=IALM00000017108
contig_000384	GeneMark.hmm3	CDS	232717	232835	.	+	2	ID=IALC00000054284;Parent=IALM00000017108
contig_000384	GeneMark.hmm3	CDS	232905	233030	.	+	0	ID=IALC00000054285;Parent=IALM00000017108
contig_000384	GeneMark.hmm3	CDS	239381	239842	.	+	0	ID=IALC00000054286;Parent=IALM00000017108
contig_000384	GeneMark.hmm3	intron	231476	231636	.	+	0	ID=IALI00000037208;Parent=IALM00000017108
contig_000384	GeneMark.hmm3	intron	232299	232374	.	+	1	ID=IALI00000037209;Parent=IALM00000017108
contig_000384	GeneMark.hmm3	intron	232656	232716	.	+	2	ID=IALI00000037210;Parent=IALM00000017108
contig_000384	GeneMark.hmm3	intron	232836	232904	.	+	0	ID=IALI00000037211;Parent=IALM00000017108
contig_000384	GeneMark.hmm3	intron	233031	239380	.	+	0	ID=IALI00000037212;Parent=IALM00000017108
contig_000384	GeneMark.hmm3	start_codon	231410	231412	.	+	0	ID=IALS00000017069;Parent=IALM00000017108
contig_000384	GeneMark.hmm3	stop_codon	239840	239842	.	+	0	ID=IALST00000017075;Parent=IALM00000017108
contig_000384	AUGUSTUS	gene	240360	256200	.	-	.	ID=IAL_15304
contig_000384	AUGUSTUS	mRNA	240360	256200	1	-	.	ID=IALM00000017109;Parent=IAL_15304;Dbxref=InterPro:IPR001314,InterPro:IPR001254,InterPro:IPR018114,InterPro:IPR043504,InterPro:IPR009003,InterPro:IPR033116;gO_terms=GO:0003674,GO:0003824,GO:0004175,GO:0004252,GO:0006508,GO:0006807,GO:0008150,GO:0008152,GO:0008233,GO:0008236,GO:0016787,GO:0017171,GO:0019538,GO:0043170,GO:0044238,GO:0070011,GO:0071704,GO:0140096,GO:1901564-GO:0004252;desc=serine-type endopeptidase activity. It is involved in the biological process described with proteolysis
contig_000384	AUGUSTUS	exon	240360	240527	.	-	.	ID=IALE00000054287;Parent=IALM00000017109
contig_000384	AUGUSTUS	exon	240592	240679	.	-	.	ID=IALE00000054288;Parent=IALM00000017109
contig_000384	AUGUSTUS	exon	242607	243522	.	-	.	ID=IALE00000054289;Parent=IALM00000017109
contig_000384	AUGUSTUS	exon	256080	256200	.	-	.	ID=IALE00000054290;Parent=IALM00000017109
contig_000384	AUGUSTUS	CDS	240360	240527	1	-	0	ID=IALC00000054287;Parent=IALM00000017109
contig_000384	AUGUSTUS	CDS	240592	240679	1	-	1	ID=IALC00000054288;Parent=IALM00000017109
contig_000384	AUGUSTUS	CDS	242607	243522	1	-	2	ID=IALC00000054289;Parent=IALM00000017109
contig_000384	AUGUSTUS	CDS	256080	256200	1	-	0	ID=IALC00000054290;Parent=IALM00000017109
contig_000384	AUGUSTUS	intron	240528	240591	1	-	.	ID=IALI00000037213;Parent=IALM00000017109
contig_000384	AUGUSTUS	intron	240680	242606	1	-	.	ID=IALI00000037214;Parent=IALM00000017109
contig_000384	AUGUSTUS	intron	243523	256079	1	-	.	ID=IALI00000037215;Parent=IALM00000017109
contig_000384	AUGUSTUS	start_codon	256198	256200	.	-	0	ID=IALS00000017070;Parent=IALM00000017109
contig_000384	AUGUSTUS	stop_codon	240360	240362	.	-	0	ID=IALST00000017076;Parent=IALM00000017109
contig_000384	AUGUSTUS	gene	318272	322944	.	+	.	ID=IAL_15305
contig_000384	AUGUSTUS	mRNA	318272	322944	0.68	+	.	ID=IALM00000017110;Parent=IAL_15305;Dbxref=InterPro:IPR041588,InterPro:IPR043502,InterPro:IPR050951,InterPro:IPR041373,InterPro:IPR043128,InterPro:IPR000477,InterPro:IPR012337,InterPro:IPR001584,InterPro:IPR036397,InterPro:IPR021109;gO_terms=GO:0015074,GO:0003676;desc=K02A2.6-like
contig_000384	AUGUSTUS	exon	318272	318881	.	+	.	ID=IALE00000054291;Parent=IALM00000017110
contig_000384	AUGUSTUS	exon	319670	322944	.	+	.	ID=IALE00000054292;Parent=IALM00000017110
contig_000384	AUGUSTUS	CDS	318272	318881	0.71	+	0	ID=IALC00000054291;Parent=IALM00000017110
contig_000384	AUGUSTUS	CDS	319670	322944	0.83	+	2	ID=IALC00000054292;Parent=IALM00000017110
contig_000384	AUGUSTUS	intron	318882	319669	0.7	+	.	ID=IALI00000037216;Parent=IALM00000017110
contig_000384	AUGUSTUS	start_codon	318272	318274	.	+	0	ID=IALS00000017071;Parent=IALM00000017110
contig_000384	AUGUSTUS	stop_codon	322942	322944	.	+	0	ID=IALST00000017077;Parent=IALM00000017110
contig_000384	AUGUSTUS	gene	402338	428503	.	+	.	ID=IAL_15306
contig_000384	AUGUSTUS	mRNA	402338	428503	0.53	+	.	ID=IALM00000017111;Parent=IAL_15306;Dbxref=InterPro:IPR002048,InterPro:IPR018247,InterPro:IPR011992;gO_terms=GO:0003674,GO:0003824,GO:0003924,GO:0016462,GO:0016787,GO:0016817,GO:0016818,GO:0017111;em_KEGG_rclass=RC00002,RC00428
contig_000384	AUGUSTUS	exon	402338	402349	.	+	.	ID=IALE00000054293;Parent=IALM00000017111
contig_000384	AUGUSTUS	exon	411789	411908	.	+	.	ID=IALE00000054294;Parent=IALM00000017111
contig_000384	AUGUSTUS	exon	428180	428503	.	+	.	ID=IALE00000054295;Parent=IALM00000017111
contig_000384	AUGUSTUS	CDS	402338	402349	0.53	+	0	ID=IALC00000054293;Parent=IALM00000017111
contig_000384	AUGUSTUS	CDS	411789	411908	1	+	0	ID=IALC00000054294;Parent=IALM00000017111
contig_000384	AUGUSTUS	CDS	428180	428503	1	+	0	ID=IALC00000054295;Parent=IALM00000017111
contig_000384	AUGUSTUS	intron	402350	411788	0.53	+	.	ID=IALI00000037217;Parent=IALM00000017111
contig_000384	AUGUSTUS	intron	411909	428179	1	+	.	ID=IALI00000037218;Parent=IALM00000017111
contig_000384	AUGUSTUS	start_codon	402338	402340	.	+	0	ID=IALS00000017072;Parent=IALM00000017111
contig_000384	AUGUSTUS	stop_codon	428501	428503	.	+	0	ID=IALST00000017078;Parent=IALM00000017111
contig_000384	AUGUSTUS	gene	465241	465652	.	+	.	ID=IAL_15307
contig_000384	AUGUSTUS	mRNA	465241	465652	1	+	.	ID=IALM00000017112;Parent=IAL_15307;Dbxref=InterPro:IPR042237,InterPro:IPR002833,InterPro:IPR023476;gO_terms=GO:0004045;desc=aminoacyl-tRNA hydrolase activity
contig_000384	AUGUSTUS	exon	465241	465426	.	+	.	ID=IALE00000054296;Parent=IALM00000017112
contig_000384	AUGUSTUS	exon	465479	465652	.	+	.	ID=IALE00000054297;Parent=IALM00000017112
contig_000384	AUGUSTUS	CDS	465241	465426	1	+	0	ID=IALC00000054296;Parent=IALM00000017112
contig_000384	AUGUSTUS	CDS	465479	465652	1	+	0	ID=IALC00000054297;Parent=IALM00000017112
contig_000384	AUGUSTUS	intron	465427	465478	1	+	.	ID=IALI00000037219;Parent=IALM00000017112
contig_000384	AUGUSTUS	start_codon	465241	465243	.	+	0	ID=IALS00000017073;Parent=IALM00000017112
contig_000384	AUGUSTUS	stop_codon	465650	465652	.	+	0	ID=IALST00000017079;Parent=IALM00000017112
contig_000384	AUGUSTUS	gene	486181	501461	.	-	.	ID=IAL_15308
contig_000384	AUGUSTUS	mRNA	486181	501461	0.47	-	.	ID=IALM00000017113;Parent=IAL_15308;Dbxref=InterPro:IPR050938,InterPro:IPR008160;desc=Collagen triple helix repeat (20 copies)
contig_000384	AUGUSTUS	exon	486181	486342	.	-	.	ID=IALE00000054298;Parent=IALM00000017113
contig_000384	AUGUSTUS	exon	486517	486714	.	-	.	ID=IALE00000054299;Parent=IALM00000017113
contig_000384	AUGUSTUS	exon	487012	487065	.	-	.	ID=IALE00000054300;Parent=IALM00000017113
contig_000384	AUGUSTUS	exon	487994	488020	.	-	.	ID=IALE00000054301;Parent=IALM00000017113
contig_000384	AUGUSTUS	exon	499097	499159	.	-	.	ID=IALE00000054302;Parent=IALM00000017113
contig_000384	AUGUSTUS	exon	500353	500493	.	-	.	ID=IALE00000054303;Parent=IALM00000017113
contig_000384	AUGUSTUS	exon	500559	500630	.	-	.	ID=IALE00000054304;Parent=IALM00000017113
contig_000384	AUGUSTUS	exon	500697	501056	.	-	.	ID=IALE00000054305;Parent=IALM00000017113
contig_000384	AUGUSTUS	exon	501459	501461	.	-	.	ID=IALE00000054306;Parent=IALM00000017113
contig_000384	AUGUSTUS	CDS	486181	486342	1	-	0	ID=IALC00000054298;Parent=IALM00000017113
contig_000384	AUGUSTUS	CDS	486517	486714	1	-	0	ID=IALC00000054299;Parent=IALM00000017113
contig_000384	AUGUSTUS	CDS	487012	487065	1	-	0	ID=IALC00000054300;Parent=IALM00000017113
contig_000384	AUGUSTUS	CDS	487994	488020	1	-	0	ID=IALC00000054301;Parent=IALM00000017113
contig_000384	AUGUSTUS	CDS	499097	499159	1	-	0	ID=IALC00000054302;Parent=IALM00000017113
contig_000384	AUGUSTUS	CDS	500353	500493	1	-	0	ID=IALC00000054303;Parent=IALM00000017113
contig_000384	AUGUSTUS	CDS	500559	500630	1	-	0	ID=IALC00000054304;Parent=IALM00000017113
contig_000384	AUGUSTUS	CDS	500697	501056	1	-	0	ID=IALC00000054305;Parent=IALM00000017113
contig_000384	AUGUSTUS	CDS	501459	501461	0.47	-	0	ID=IALC00000054306;Parent=IALM00000017113
contig_000384	AUGUSTUS	intron	486343	486516	1	-	.	ID=IALI00000037220;Parent=IALM00000017113
contig_000384	AUGUSTUS	intron	486715	487011	1	-	.	ID=IALI00000037221;Parent=IALM00000017113
contig_000384	AUGUSTUS	intron	487066	487993	1	-	.	ID=IALI00000037222;Parent=IALM00000017113
contig_000384	AUGUSTUS	intron	488021	499096	1	-	.	ID=IALI00000037223;Parent=IALM00000017113
contig_000384	AUGUSTUS	intron	499160	500352	1	-	.	ID=IALI00000037224;Parent=IALM00000017113
contig_000384	AUGUSTUS	intron	500494	500558	1	-	.	ID=IALI00000037225;Parent=IALM00000017113
contig_000384	AUGUSTUS	intron	500631	500696	1	-	.	ID=IALI00000037226;Parent=IALM00000017113
contig_000384	AUGUSTUS	intron	501057	501458	0.47	-	.	ID=IALI00000037227;Parent=IALM00000017113
contig_000384	AUGUSTUS	start_codon	501459	501461	.	-	0	ID=IALS00000017074;Parent=IALM00000017113
contig_000384	AUGUSTUS	stop_codon	486181	486183	.	-	0	ID=IALST00000017080;Parent=IALM00000017113
contig_000384	AUGUSTUS	mRNA	486181	501461	0.35	-	.	ID=IALM00000017114;Parent=IAL_15308;Dbxref=InterPro:IPR008160,InterPro:IPR050938;desc=Collagen triple helix repeat (20 copies)
contig_000384	AUGUSTUS	exon	486181	486342	.	-	.	ID=IALE00000054307;Parent=IALM00000017114
contig_000384	AUGUSTUS	exon	486517	486714	.	-	.	ID=IALE00000054308;Parent=IALM00000017114
contig_000384	AUGUSTUS	exon	487012	487065	.	-	.	ID=IALE00000054309;Parent=IALM00000017114
contig_000384	AUGUSTUS	exon	487994	488020	.	-	.	ID=IALE00000054310;Parent=IALM00000017114
contig_000384	AUGUSTUS	exon	499097	499159	.	-	.	ID=IALE00000054311;Parent=IALM00000017114
contig_000384	AUGUSTUS	exon	500353	500493	.	-	.	ID=IALE00000054312;Parent=IALM00000017114
contig_000384	AUGUSTUS	exon	500559	500633	.	-	.	ID=IALE00000054313;Parent=IALM00000017114
contig_000384	AUGUSTUS	exon	500697	501056	.	-	.	ID=IALE00000054314;Parent=IALM00000017114
contig_000384	AUGUSTUS	exon	501459	501461	.	-	.	ID=IALE00000054315;Parent=IALM00000017114
contig_000384	AUGUSTUS	CDS	486181	486342	1	-	0	ID=IALC00000054307;Parent=IALM00000017114
contig_000384	AUGUSTUS	CDS	486517	486714	1	-	0	ID=IALC00000054308;Parent=IALM00000017114
contig_000384	AUGUSTUS	CDS	487012	487065	1	-	0	ID=IALC00000054309;Parent=IALM00000017114
contig_000384	AUGUSTUS	CDS	487994	488020	1	-	0	ID=IALC00000054310;Parent=IALM00000017114
contig_000384	AUGUSTUS	CDS	499097	499159	1	-	0	ID=IALC00000054311;Parent=IALM00000017114
contig_000384	AUGUSTUS	CDS	500353	500493	1	-	0	ID=IALC00000054312;Parent=IALM00000017114
contig_000384	AUGUSTUS	CDS	500559	500633	1	-	0	ID=IALC00000054313;Parent=IALM00000017114
contig_000384	AUGUSTUS	CDS	500697	501056	0.99	-	0	ID=IALC00000054314;Parent=IALM00000017114
contig_000384	AUGUSTUS	CDS	501459	501461	0.35	-	0	ID=IALC00000054315;Parent=IALM00000017114
contig_000384	AUGUSTUS	intron	486343	486516	1	-	.	ID=IALI00000037228;Parent=IALM00000017114
contig_000384	AUGUSTUS	intron	486715	487011	1	-	.	ID=IALI00000037229;Parent=IALM00000017114
contig_000384	AUGUSTUS	intron	487066	487993	1	-	.	ID=IALI00000037230;Parent=IALM00000017114
contig_000384	AUGUSTUS	intron	488021	499096	1	-	.	ID=IALI00000037231;Parent=IALM00000017114
contig_000384	AUGUSTUS	intron	499160	500352	1	-	.	ID=IALI00000037232;Parent=IALM00000017114
contig_000384	AUGUSTUS	intron	500494	500558	1	-	.	ID=IALI00000037233;Parent=IALM00000017114
contig_000384	AUGUSTUS	intron	500634	500696	1	-	.	ID=IALI00000037234;Parent=IALM00000017114
contig_000384	AUGUSTUS	intron	501057	501458	0.35	-	.	ID=IALI00000037235;Parent=IALM00000017114
contig_000384	AUGUSTUS	start_codon	501459	501461	.	-	0	ID=IALS00000017075;Parent=IALM00000017114
contig_000384	AUGUSTUS	stop_codon	486181	486183	.	-	0	ID=IALST00000017081;Parent=IALM00000017114
contig_000384	AUGUSTUS	gene	517718	518983	.	+	.	ID=IAL_15309
contig_000384	AUGUSTUS	mRNA	517718	518983	0.23	+	.	ID=IALM00000017115;Parent=IAL_15309
contig_000384	AUGUSTUS	exon	517718	517942	.	+	.	ID=IALE00000054316;Parent=IALM00000017115
contig_000384	AUGUSTUS	exon	518121	518557	.	+	.	ID=IALE00000054317;Parent=IALM00000017115
contig_000384	AUGUSTUS	exon	518629	518983	.	+	.	ID=IALE00000054318;Parent=IALM00000017115
contig_000384	AUGUSTUS	CDS	517718	517942	0.37	+	0	ID=IALC00000054316;Parent=IALM00000017115
contig_000384	AUGUSTUS	CDS	518121	518557	0.35	+	0	ID=IALC00000054317;Parent=IALM00000017115
contig_000384	AUGUSTUS	CDS	518629	518983	1	+	1	ID=IALC00000054318;Parent=IALM00000017115
contig_000384	AUGUSTUS	intron	517943	518120	0.32	+	.	ID=IALI00000037236;Parent=IALM00000017115
contig_000384	AUGUSTUS	intron	518558	518628	1	+	.	ID=IALI00000037237;Parent=IALM00000017115
contig_000384	AUGUSTUS	start_codon	517718	517720	.	+	0	ID=IALS00000017076;Parent=IALM00000017115
contig_000384	AUGUSTUS	stop_codon	518981	518983	.	+	0	ID=IALST00000017082;Parent=IALM00000017115
contig_000384	AUGUSTUS	gene	543971	549846	.	-	.	ID=IAL_15310
contig_000384	AUGUSTUS	mRNA	543971	549846	0.95	-	.	ID=IALM00000017116;Parent=IAL_15310;Dbxref=InterPro:IPR036388
contig_000384	AUGUSTUS	exon	543971	544130	.	-	.	ID=IALE00000054319;Parent=IALM00000017116
contig_000384	AUGUSTUS	exon	549401	549846	.	-	.	ID=IALE00000054320;Parent=IALM00000017116
contig_000384	AUGUSTUS	CDS	543971	544130	0.95	-	1	ID=IALC00000054319;Parent=IALM00000017116
contig_000384	AUGUSTUS	CDS	549401	549846	0.96	-	0	ID=IALC00000054320;Parent=IALM00000017116
contig_000384	AUGUSTUS	intron	544131	549400	0.95	-	.	ID=IALI00000037238;Parent=IALM00000017116
contig_000384	AUGUSTUS	start_codon	549844	549846	.	-	0	ID=IALS00000017077;Parent=IALM00000017116
contig_000384	AUGUSTUS	stop_codon	543971	543973	.	-	0	ID=IALST00000017083;Parent=IALM00000017116
contig_000384	AUGUSTUS	gene	561803	581395	.	-	.	ID=IAL_15311
contig_000384	AUGUSTUS	mRNA	561803	581395	0.36	-	.	ID=IALM00000017117;Parent=IAL_15311;Dbxref=InterPro:IPR050149,InterPro:IPR008160;desc=Collagen triple helix repeat (20 copies)
contig_000384	AUGUSTUS	exon	561803	561859	.	-	.	ID=IALE00000054321;Parent=IALM00000017117
contig_000384	AUGUSTUS	exon	562031	562128	.	-	.	ID=IALE00000054322;Parent=IALM00000017117
contig_000384	AUGUSTUS	exon	573759	573864	.	-	.	ID=IALE00000054323;Parent=IALM00000017117
contig_000384	AUGUSTUS	exon	574309	574488	.	-	.	ID=IALE00000054324;Parent=IALM00000017117
contig_000384	AUGUSTUS	exon	574780	574833	.	-	.	ID=IALE00000054325;Parent=IALM00000017117
contig_000384	AUGUSTUS	exon	577370	577438	.	-	.	ID=IALE00000054326;Parent=IALM00000017117
contig_000384	AUGUSTUS	exon	577544	577651	.	-	.	ID=IALE00000054327;Parent=IALM00000017117
contig_000384	AUGUSTUS	exon	577703	577782	.	-	.	ID=IALE00000054328;Parent=IALM00000017117
contig_000384	AUGUSTUS	exon	581278	581395	.	-	.	ID=IALE00000054329;Parent=IALM00000017117
contig_000384	AUGUSTUS	CDS	561803	561859	0.67	-	0	ID=IALC00000054321;Parent=IALM00000017117
contig_000384	AUGUSTUS	CDS	562031	562128	0.93	-	2	ID=IALC00000054322;Parent=IALM00000017117
contig_000384	AUGUSTUS	CDS	573759	573864	1	-	0	ID=IALC00000054323;Parent=IALM00000017117
contig_000384	AUGUSTUS	CDS	574309	574488	1	-	0	ID=IALC00000054324;Parent=IALM00000017117
contig_000384	AUGUSTUS	CDS	574780	574833	1	-	0	ID=IALC00000054325;Parent=IALM00000017117
contig_000384	AUGUSTUS	CDS	577370	577438	1	-	0	ID=IALC00000054326;Parent=IALM00000017117
contig_000384	AUGUSTUS	CDS	577544	577651	1	-	0	ID=IALC00000054327;Parent=IALM00000017117
contig_000384	AUGUSTUS	CDS	577703	577782	1	-	2	ID=IALC00000054328;Parent=IALM00000017117
contig_000384	AUGUSTUS	CDS	581278	581395	0.53	-	0	ID=IALC00000054329;Parent=IALM00000017117
contig_000384	AUGUSTUS	intron	561860	562030	0.67	-	.	ID=IALI00000037239;Parent=IALM00000017117
contig_000384	AUGUSTUS	intron	562129	573758	1	-	.	ID=IALI00000037240;Parent=IALM00000017117
contig_000384	AUGUSTUS	intron	573865	574308	1	-	.	ID=IALI00000037241;Parent=IALM00000017117
contig_000384	AUGUSTUS	intron	574489	574779	1	-	.	ID=IALI00000037242;Parent=IALM00000017117
contig_000384	AUGUSTUS	intron	574834	577369	1	-	.	ID=IALI00000037243;Parent=IALM00000017117
contig_000384	AUGUSTUS	intron	577439	577543	1	-	.	ID=IALI00000037244;Parent=IALM00000017117
contig_000384	AUGUSTUS	intron	577652	577702	1	-	.	ID=IALI00000037245;Parent=IALM00000017117
contig_000384	AUGUSTUS	intron	577783	581277	0.96	-	.	ID=IALI00000037246;Parent=IALM00000017117
contig_000384	AUGUSTUS	start_codon	581393	581395	.	-	0	ID=IALS00000017078;Parent=IALM00000017117
contig_000384	AUGUSTUS	stop_codon	561803	561805	.	-	0	ID=IALST00000017084;Parent=IALM00000017117
contig_000384	AUGUSTUS	gene	785252	789634	.	+	.	ID=IAL_15312
contig_000384	AUGUSTUS	mRNA	785252	787704	0.25	+	.	ID=IALM00000017118;Parent=IAL_15312;Dbxref=InterPro:IPR008042;desc=Putative peptidase (DUF1758)
contig_000384	AUGUSTUS	exon	785252	786215	.	+	.	ID=IALE00000054330;Parent=IALM00000017118
contig_000384	AUGUSTUS	exon	786364	786774	.	+	.	ID=IALE00000054331;Parent=IALM00000017118
contig_000384	AUGUSTUS	exon	787031	787352	.	+	.	ID=IALE00000054332;Parent=IALM00000017118
contig_000384	AUGUSTUS	exon	787404	787704	.	+	.	ID=IALE00000054333;Parent=IALM00000017118
contig_000384	AUGUSTUS	CDS	785252	786215	0.35	+	0	ID=IALC00000054330;Parent=IALM00000017118
contig_000384	AUGUSTUS	CDS	786364	786774	0.77	+	2	ID=IALC00000054331;Parent=IALM00000017118
contig_000384	AUGUSTUS	CDS	787031	787352	0.87	+	2	ID=IALC00000054332;Parent=IALM00000017118
contig_000384	AUGUSTUS	CDS	787404	787704	0.91	+	1	ID=IALC00000054333;Parent=IALM00000017118
contig_000384	AUGUSTUS	intron	786216	786363	0.56	+	.	ID=IALI00000037247;Parent=IALM00000017118
contig_000384	AUGUSTUS	intron	786775	787030	0.73	+	.	ID=IALI00000037248;Parent=IALM00000017118
contig_000384	AUGUSTUS	intron	787353	787403	1	+	.	ID=IALI00000037249;Parent=IALM00000017118
contig_000384	AUGUSTUS	start_codon	785252	785254	.	+	0	ID=IALS00000017079;Parent=IALM00000017118
contig_000384	AUGUSTUS	stop_codon	787702	787704	.	+	0	ID=IALST00000017085;Parent=IALM00000017118
contig_000384	AUGUSTUS	mRNA	785252	789634	0.31	+	.	ID=IALM00000017119;Parent=IAL_15312;desc=Putative peptidase (DUF1758)
contig_000384	AUGUSTUS	exon	785252	786215	.	+	.	ID=IALE00000054334;Parent=IALM00000017119
contig_000384	AUGUSTUS	exon	786364	786774	.	+	.	ID=IALE00000054335;Parent=IALM00000017119
contig_000384	AUGUSTUS	exon	787031	787276	.	+	.	ID=IALE00000054336;Parent=IALM00000017119
contig_000384	AUGUSTUS	exon	788209	788636	.	+	.	ID=IALE00000054337;Parent=IALM00000017119
contig_000384	AUGUSTUS	exon	789602	789634	.	+	.	ID=IALE00000054338;Parent=IALM00000017119
contig_000384	AUGUSTUS	CDS	785252	786215	0.41	+	0	ID=IALC00000054334;Parent=IALM00000017119
contig_000384	AUGUSTUS	CDS	786364	786774	0.88	+	2	ID=IALC00000054335;Parent=IALM00000017119
contig_000384	AUGUSTUS	CDS	787031	787276	0.92	+	2	ID=IALC00000054336;Parent=IALM00000017119
contig_000384	AUGUSTUS	CDS	788209	788636	0.79	+	2	ID=IALC00000054337;Parent=IALM00000017119
contig_000384	AUGUSTUS	CDS	789602	789634	0.96	+	0	ID=IALC00000054338;Parent=IALM00000017119
contig_000384	AUGUSTUS	intron	786216	786363	0.58	+	.	ID=IALI00000037250;Parent=IALM00000017119
contig_000384	AUGUSTUS	intron	786775	787030	0.84	+	.	ID=IALI00000037251;Parent=IALM00000017119
contig_000384	AUGUSTUS	intron	787277	788208	0.95	+	.	ID=IALI00000037252;Parent=IALM00000017119
contig_000384	AUGUSTUS	intron	788637	789601	0.84	+	.	ID=IALI00000037253;Parent=IALM00000017119
contig_000384	AUGUSTUS	start_codon	785252	785254	.	+	0	ID=IALS00000017080;Parent=IALM00000017119
contig_000384	AUGUSTUS	stop_codon	789632	789634	.	+	0	ID=IALST00000017086;Parent=IALM00000017119
contig_000384	AUGUSTUS	gene	797157	798922	.	-	.	ID=IAL_15313
contig_000384	AUGUSTUS	mRNA	797157	798922	1	-	.	ID=IALM00000017120;Parent=IAL_15313;Dbxref=InterPro:IPR027806,InterPro:IPR045249;desc=DDE superfamily endonuclease
contig_000384	AUGUSTUS	exon	797157	797834	.	-	.	ID=IALE00000054339;Parent=IALM00000017120
contig_000384	AUGUSTUS	exon	798674	798782	.	-	.	ID=IALE00000054340;Parent=IALM00000017120
contig_000384	AUGUSTUS	exon	798864	798922	.	-	.	ID=IALE00000054341;Parent=IALM00000017120
contig_000384	AUGUSTUS	CDS	797157	797834	1	-	0	ID=IALC00000054339;Parent=IALM00000017120
contig_000384	AUGUSTUS	CDS	798674	798782	1	-	1	ID=IALC00000054340;Parent=IALM00000017120
contig_000384	AUGUSTUS	CDS	798864	798922	1	-	0	ID=IALC00000054341;Parent=IALM00000017120
contig_000384	AUGUSTUS	intron	797835	798673	1	-	.	ID=IALI00000037254;Parent=IALM00000017120
contig_000384	AUGUSTUS	intron	798783	798863	1	-	.	ID=IALI00000037255;Parent=IALM00000017120
contig_000384	AUGUSTUS	start_codon	798920	798922	.	-	0	ID=IALS00000017081;Parent=IALM00000017120
contig_000384	AUGUSTUS	stop_codon	797157	797159	.	-	0	ID=IALST00000017087;Parent=IALM00000017120
contig_000384	AUGUSTUS	gene	902590	903411	.	-	.	ID=IAL_15314
contig_000384	AUGUSTUS	mRNA	902590	903411	0.61	-	.	ID=IALM00000017121;Parent=IAL_15314;desc=Pao retrotransposon peptidase
contig_000384	AUGUSTUS	exon	902590	903187	.	-	.	ID=IALE00000054342;Parent=IALM00000017121
contig_000384	AUGUSTUS	exon	903251	903411	.	-	.	ID=IALE00000054343;Parent=IALM00000017121
contig_000384	AUGUSTUS	CDS	902590	903187	0.61	-	1	ID=IALC00000054342;Parent=IALM00000017121
contig_000384	AUGUSTUS	CDS	903251	903411	0.94	-	0	ID=IALC00000054343;Parent=IALM00000017121
contig_000384	AUGUSTUS	intron	903188	903250	0.61	-	.	ID=IALI00000037256;Parent=IALM00000017121
contig_000384	AUGUSTUS	start_codon	903409	903411	.	-	0	ID=IALS00000017082;Parent=IALM00000017121
contig_000384	AUGUSTUS	stop_codon	902590	902592	.	-	0	ID=IALST00000017088;Parent=IALM00000017121
contig_000384	AUGUSTUS	gene	908034	908237	.	-	.	ID=IAL_15315
contig_000384	AUGUSTUS	mRNA	908034	908237	0.98	-	.	ID=IALM00000017122;Parent=IAL_15315;Dbxref=InterPro:IPR005312;desc=Protein of unknown function (DUF1759)
contig_000384	AUGUSTUS	exon	908034	908237	.	-	.	ID=IALE00000054344;Parent=IALM00000017122
contig_000384	AUGUSTUS	CDS	908034	908237	0.98	-	0	ID=IALC00000054344;Parent=IALM00000017122
contig_000384	AUGUSTUS	start_codon	908235	908237	.	-	0	ID=IALS00000017083;Parent=IALM00000017122
contig_000384	AUGUSTUS	stop_codon	908034	908036	.	-	0	ID=IALST00000017089;Parent=IALM00000017122
contig_000384	AUGUSTUS	gene	915042	915254	.	-	.	ID=IAL_15316
contig_000384	AUGUSTUS	mRNA	915042	915254	0.88	-	.	ID=IALM00000017123;Parent=IAL_15316
contig_000384	AUGUSTUS	exon	915042	915254	.	-	.	ID=IALE00000054345;Parent=IALM00000017123
contig_000384	AUGUSTUS	CDS	915042	915254	0.88	-	0	ID=IALC00000054345;Parent=IALM00000017123
contig_000384	AUGUSTUS	start_codon	915252	915254	.	-	0	ID=IALS00000017084;Parent=IALM00000017123
contig_000384	AUGUSTUS	stop_codon	915042	915044	.	-	0	ID=IALST00000017090;Parent=IALM00000017123
contig_000384	AUGUSTUS	gene	953920	957617	.	+	.	ID=IAL_15317
contig_000384	AUGUSTUS	mRNA	953920	957617	0.41	+	.	ID=IALM00000017124;Parent=IAL_15317;desc=Reverse transcriptase (RNA-dependent DNA polymerase)
contig_000384	AUGUSTUS	exon	953920	954288	.	+	.	ID=IALE00000054346;Parent=IALM00000017124
contig_000384	AUGUSTUS	exon	957405	957617	.	+	.	ID=IALE00000054347;Parent=IALM00000017124
contig_000384	AUGUSTUS	CDS	953920	954288	0.44	+	0	ID=IALC00000054346;Parent=IALM00000017124
contig_000384	AUGUSTUS	CDS	957405	957617	0.42	+	0	ID=IALC00000054347;Parent=IALM00000017124
contig_000384	AUGUSTUS	intron	954289	957404	0.41	+	.	ID=IALI00000037257;Parent=IALM00000017124
contig_000384	AUGUSTUS	start_codon	953920	953922	.	+	0	ID=IALS00000017085;Parent=IALM00000017124
contig_000384	AUGUSTUS	stop_codon	957615	957617	.	+	0	ID=IALST00000017091;Parent=IALM00000017124
contig_000384	AUGUSTUS	gene	1044017	1045807	.	-	.	ID=IAL_15318
contig_000384	AUGUSTUS	mRNA	1044017	1045807	0.96	-	.	ID=IALM00000017125;Parent=IAL_15318;Dbxref=InterPro:IPR057191;gO_terms=GO:0000375,GO:0000377,GO:0000398,GO:0003674,GO:0003676,GO:0003723,GO:0005488,GO:0005575,GO:0005622,GO:0005623,GO:0005634,GO:0005654,GO:0005681,GO:0005684,GO:0006139,GO:0006396,GO:0006397,GO:0006403,GO:0006405,GO:0006406,GO:0006611,GO:0006725,GO:0006807,GO:0006810,GO:0006886,GO:0006913,GO:0008104,GO:0008150,GO:0008152,GO:0008380,GO:0009987,GO:0010467,GO:0015031,GO:0015833,GO:0015931,GO:0016070,GO:0016071,GO:0031123,GO:0031124,GO:0031503,GO:0031974,GO:0031981,GO:0032991,GO:0033036,GO:0034613,GO:0034641,GO:0042886,GO:0043170,GO:0043226,GO:0043227,GO:0043229,GO:0043231,GO:0043233,GO:0044237,GO:0044238,GO:0044422,GO:0044424,GO:0044428,GO:0044446,GO:0044464,GO:0045184,GO:0046483,GO:0046907,GO:0050657,GO:0050658,GO:0051028,GO:0051168,GO:0051169,GO:0051179,GO:0051234,GO:0051236,GO:0051641,GO:0051649,GO:0070013,GO:0070727,GO:0071007,GO:0071013,GO:0071166,GO:0071426,GO:0071427,GO:0071702,GO:0071704,GO:0071705,GO:0090304,GO:0097159,GO:1901360,GO:1901363,GO:1902494,GO:1990904;desc=RNA splicing, via transesterification reactions with bulged adenosine as nucleophile
contig_000384	AUGUSTUS	exon	1044017	1045134	.	-	.	ID=IALE00000054348;Parent=IALM00000017125
contig_000384	AUGUSTUS	exon	1045390	1045807	.	-	.	ID=IALE00000054349;Parent=IALM00000017125
contig_000384	AUGUSTUS	CDS	1044017	1045134	0.99	-	2	ID=IALC00000054348;Parent=IALM00000017125
contig_000384	AUGUSTUS	CDS	1045390	1045807	0.96	-	0	ID=IALC00000054349;Parent=IALM00000017125
contig_000384	AUGUSTUS	intron	1045135	1045389	0.96	-	.	ID=IALI00000037258;Parent=IALM00000017125
contig_000384	AUGUSTUS	start_codon	1045805	1045807	.	-	0	ID=IALS00000017086;Parent=IALM00000017125
contig_000384	AUGUSTUS	stop_codon	1044017	1044019	.	-	0	ID=IALST00000017092;Parent=IALM00000017125
contig_000384	AUGUSTUS	gene	1072928	1073940	.	-	.	ID=IAL_15319
contig_000384	AUGUSTUS	mRNA	1072928	1073940	0.49	-	.	ID=IALM00000017126;Parent=IAL_15319;Dbxref=InterPro:IPR029526;desc=Transposase IS4
contig_000384	AUGUSTUS	exon	1072928	1073712	.	-	.	ID=IALE00000054350;Parent=IALM00000017126
contig_000384	AUGUSTUS	exon	1073772	1073940	.	-	.	ID=IALE00000054351;Parent=IALM00000017126
contig_000384	AUGUSTUS	CDS	1072928	1073712	0.49	-	2	ID=IALC00000054350;Parent=IALM00000017126
contig_000384	AUGUSTUS	CDS	1073772	1073940	0.51	-	0	ID=IALC00000054351;Parent=IALM00000017126
contig_000384	AUGUSTUS	intron	1073713	1073771	0.5	-	.	ID=IALI00000037259;Parent=IALM00000017126
contig_000384	AUGUSTUS	start_codon	1073938	1073940	.	-	0	ID=IALS00000017087;Parent=IALM00000017126
contig_000384	AUGUSTUS	stop_codon	1072928	1072930	.	-	0	ID=IALST00000017093;Parent=IALM00000017126
contig_000384	AUGUSTUS	gene	1075939	1076301	.	+	.	ID=IAL_15320
contig_000384	AUGUSTUS	mRNA	1075939	1076301	0.82	+	.	ID=IALM00000017127;Parent=IAL_15320
contig_000384	AUGUSTUS	exon	1075939	1076301	.	+	.	ID=IALE00000054352;Parent=IALM00000017127
contig_000384	AUGUSTUS	CDS	1075939	1076301	0.82	+	0	ID=IALC00000054352;Parent=IALM00000017127
contig_000384	AUGUSTUS	start_codon	1075939	1075941	.	+	0	ID=IALS00000017088;Parent=IALM00000017127
contig_000384	AUGUSTUS	stop_codon	1076299	1076301	.	+	0	ID=IALST00000017094;Parent=IALM00000017127
contig_000384	AUGUSTUS	gene	1091493	1095105	.	+	.	ID=IAL_15321
contig_000384	AUGUSTUS	mRNA	1091493	1095105	0.13	+	.	ID=IALM00000017128;Parent=IAL_15321
contig_000384	AUGUSTUS	exon	1091493	1091575	.	+	.	ID=IALE00000054353;Parent=IALM00000017128
contig_000384	AUGUSTUS	exon	1092319	1092380	.	+	.	ID=IALE00000054354;Parent=IALM00000017128
contig_000384	AUGUSTUS	exon	1093485	1093567	.	+	.	ID=IALE00000054355;Parent=IALM00000017128
contig_000384	AUGUSTUS	exon	1093870	1093995	.	+	.	ID=IALE00000054356;Parent=IALM00000017128
contig_000384	AUGUSTUS	exon	1094084	1094425	.	+	.	ID=IALE00000054357;Parent=IALM00000017128
contig_000384	AUGUSTUS	exon	1094499	1094592	.	+	.	ID=IALE00000054358;Parent=IALM00000017128
contig_000384	AUGUSTUS	exon	1094717	1094872	.	+	.	ID=IALE00000054359;Parent=IALM00000017128
contig_000384	AUGUSTUS	exon	1094999	1095105	.	+	.	ID=IALE00000054360;Parent=IALM00000017128
contig_000384	AUGUSTUS	CDS	1091493	1091575	0.79	+	0	ID=IALC00000054353;Parent=IALM00000017128
contig_000384	AUGUSTUS	CDS	1092319	1092380	0.8	+	1	ID=IALC00000054354;Parent=IALM00000017128
contig_000384	AUGUSTUS	CDS	1093485	1093567	0.48	+	2	ID=IALC00000054355;Parent=IALM00000017128
contig_000384	AUGUSTUS	CDS	1093870	1093995	0.59	+	0	ID=IALC00000054356;Parent=IALM00000017128
contig_000384	AUGUSTUS	CDS	1094084	1094425	1	+	0	ID=IALC00000054357;Parent=IALM00000017128
contig_000384	AUGUSTUS	CDS	1094499	1094592	0.87	+	0	ID=IALC00000054358;Parent=IALM00000017128
contig_000384	AUGUSTUS	CDS	1094717	1094872	0.64	+	2	ID=IALC00000054359;Parent=IALM00000017128
contig_000384	AUGUSTUS	CDS	1094999	1095105	0.59	+	2	ID=IALC00000054360;Parent=IALM00000017128
contig_000384	AUGUSTUS	intron	1091576	1092318	0.79	+	.	ID=IALI00000037260;Parent=IALM00000017128
contig_000384	AUGUSTUS	intron	1092381	1093484	0.75	+	.	ID=IALI00000037261;Parent=IALM00000017128
contig_000384	AUGUSTUS	intron	1093568	1093869	0.45	+	.	ID=IALI00000037262;Parent=IALM00000017128
contig_000384	AUGUSTUS	intron	1093996	1094083	1	+	.	ID=IALI00000037263;Parent=IALM00000017128
contig_000384	AUGUSTUS	intron	1094426	1094498	1	+	.	ID=IALI00000037264;Parent=IALM00000017128
contig_000384	AUGUSTUS	intron	1094593	1094716	0.57	+	.	ID=IALI00000037265;Parent=IALM00000017128
contig_000384	AUGUSTUS	intron	1094873	1094998	0.37	+	.	ID=IALI00000037266;Parent=IALM00000017128
contig_000384	AUGUSTUS	start_codon	1091493	1091495	.	+	0	ID=IALS00000017089;Parent=IALM00000017128
contig_000384	AUGUSTUS	stop_codon	1095103	1095105	.	+	0	ID=IALST00000017095;Parent=IALM00000017128
contig_000384	AUGUSTUS	gene	1152226	1152648	.	+	.	ID=IAL_15322
contig_000384	AUGUSTUS	mRNA	1152226	1152648	0.67	+	.	ID=IALM00000017129;Parent=IAL_15322
contig_000384	AUGUSTUS	exon	1152226	1152282	.	+	.	ID=IALE00000054361;Parent=IALM00000017129
contig_000384	AUGUSTUS	exon	1152331	1152648	.	+	.	ID=IALE00000054362;Parent=IALM00000017129
contig_000384	AUGUSTUS	CDS	1152226	1152282	0.83	+	0	ID=IALC00000054361;Parent=IALM00000017129
contig_000384	AUGUSTUS	CDS	1152331	1152648	0.72	+	0	ID=IALC00000054362;Parent=IALM00000017129
contig_000384	AUGUSTUS	intron	1152283	1152330	0.86	+	.	ID=IALI00000037267;Parent=IALM00000017129
contig_000384	AUGUSTUS	start_codon	1152226	1152228	.	+	0	ID=IALS00000017090;Parent=IALM00000017129
contig_000384	AUGUSTUS	stop_codon	1152646	1152648	.	+	0	ID=IALST00000017096;Parent=IALM00000017129
contig_000384	AUGUSTUS	gene	1153814	1154478	.	+	.	ID=IAL_15323
contig_000384	AUGUSTUS	mRNA	1153814	1154478	0.48	+	.	ID=IALM00000017130;Parent=IAL_15323
contig_000384	AUGUSTUS	exon	1153814	1153844	.	+	.	ID=IALE00000054363;Parent=IALM00000017130
contig_000384	AUGUSTUS	exon	1154043	1154087	.	+	.	ID=IALE00000054364;Parent=IALM00000017130
contig_000384	AUGUSTUS	exon	1154153	1154478	.	+	.	ID=IALE00000054365;Parent=IALM00000017130
contig_000384	AUGUSTUS	CDS	1153814	1153844	0.59	+	0	ID=IALC00000054363;Parent=IALM00000017130
contig_000384	AUGUSTUS	CDS	1154043	1154087	0.72	+	2	ID=IALC00000054364;Parent=IALM00000017130
contig_000384	AUGUSTUS	CDS	1154153	1154478	1	+	2	ID=IALC00000054365;Parent=IALM00000017130
contig_000384	AUGUSTUS	intron	1153845	1154042	0.48	+	.	ID=IALI00000037268;Parent=IALM00000017130
contig_000384	AUGUSTUS	intron	1154088	1154152	1	+	.	ID=IALI00000037269;Parent=IALM00000017130
contig_000384	AUGUSTUS	start_codon	1153814	1153816	.	+	0	ID=IALS00000017091;Parent=IALM00000017130
contig_000384	AUGUSTUS	stop_codon	1154476	1154478	.	+	0	ID=IALST00000017097;Parent=IALM00000017130
contig_000384	AUGUSTUS	gene	1207675	1208997	.	+	.	ID=IAL_15324
contig_000384	AUGUSTUS	mRNA	1207675	1208997	1	+	.	ID=IALM00000017131;Parent=IAL_15324
contig_000384	AUGUSTUS	exon	1207675	1207882	.	+	.	ID=IALE00000054366;Parent=IALM00000017131
contig_000384	AUGUSTUS	exon	1207994	1208997	.	+	.	ID=IALE00000054367;Parent=IALM00000017131
contig_000384	AUGUSTUS	CDS	1207675	1207882	1	+	0	ID=IALC00000054366;Parent=IALM00000017131
contig_000384	AUGUSTUS	CDS	1207994	1208997	1	+	2	ID=IALC00000054367;Parent=IALM00000017131
contig_000384	AUGUSTUS	intron	1207883	1207993	1	+	.	ID=IALI00000037270;Parent=IALM00000017131
contig_000384	AUGUSTUS	start_codon	1207675	1207677	.	+	0	ID=IALS00000017092;Parent=IALM00000017131
contig_000384	AUGUSTUS	stop_codon	1208995	1208997	.	+	0	ID=IALST00000017098;Parent=IALM00000017131
contig_000384	AUGUSTUS	gene	1209073	1209459	.	+	.	ID=IAL_15325
contig_000384	AUGUSTUS	mRNA	1209073	1209459	0.98	+	.	ID=IALM00000017132;Parent=IAL_15325
contig_000384	AUGUSTUS	exon	1209073	1209459	.	+	.	ID=IALE00000054368;Parent=IALM00000017132
contig_000384	AUGUSTUS	CDS	1209073	1209459	0.98	+	0	ID=IALC00000054368;Parent=IALM00000017132
contig_000384	AUGUSTUS	start_codon	1209073	1209075	.	+	0	ID=IALS00000017093;Parent=IALM00000017132
contig_000384	AUGUSTUS	stop_codon	1209457	1209459	.	+	0	ID=IALST00000017099;Parent=IALM00000017132
contig_000384	AUGUSTUS	gene	1216424	1218625	.	+	.	ID=IAL_15326
contig_000384	AUGUSTUS	mRNA	1216424	1218625	0.95	+	.	ID=IALM00000017133;Parent=IAL_15326;Dbxref=InterPro:IPR005312;desc=nucleic acid binding. It is involved in the biological process described with proteolysis
contig_000384	AUGUSTUS	exon	1216424	1217203	.	+	.	ID=IALE00000054369;Parent=IALM00000017133
contig_000384	AUGUSTUS	exon	1217254	1217940	.	+	.	ID=IALE00000054370;Parent=IALM00000017133
contig_000384	AUGUSTUS	exon	1218002	1218625	.	+	.	ID=IALE00000054371;Parent=IALM00000017133
contig_000384	AUGUSTUS	CDS	1216424	1217203	0.95	+	0	ID=IALC00000054369;Parent=IALM00000017133
contig_000384	AUGUSTUS	CDS	1217254	1217940	0.95	+	0	ID=IALC00000054370;Parent=IALM00000017133
contig_000384	AUGUSTUS	CDS	1218002	1218625	1	+	0	ID=IALC00000054371;Parent=IALM00000017133
contig_000384	AUGUSTUS	intron	1217204	1217253	0.95	+	.	ID=IALI00000037271;Parent=IALM00000017133
contig_000384	AUGUSTUS	intron	1217941	1218001	1	+	.	ID=IALI00000037272;Parent=IALM00000017133
contig_000384	AUGUSTUS	start_codon	1216424	1216426	.	+	0	ID=IALS00000017094;Parent=IALM00000017133
contig_000384	AUGUSTUS	stop_codon	1218623	1218625	.	+	0	ID=IALST00000017100;Parent=IALM00000017133
contig_000384	AUGUSTUS	gene	1227262	1227696	.	+	.	ID=IAL_15327
contig_000384	AUGUSTUS	mRNA	1227262	1227696	0.6	+	.	ID=IALM00000017134;Parent=IAL_15327;Dbxref=InterPro:IPR028002;desc=Myb/SANT-like DNA-binding domain
contig_000384	AUGUSTUS	exon	1227262	1227444	.	+	.	ID=IALE00000054372;Parent=IALM00000017134
contig_000384	AUGUSTUS	exon	1227508	1227696	.	+	.	ID=IALE00000054373;Parent=IALM00000017134
contig_000384	AUGUSTUS	CDS	1227262	1227444	1	+	0	ID=IALC00000054372;Parent=IALM00000017134
contig_000384	AUGUSTUS	CDS	1227508	1227696	0.6	+	0	ID=IALC00000054373;Parent=IALM00000017134
contig_000384	AUGUSTUS	intron	1227445	1227507	1	+	.	ID=IALI00000037273;Parent=IALM00000017134
contig_000384	AUGUSTUS	start_codon	1227262	1227264	.	+	0	ID=IALS00000017095;Parent=IALM00000017134
contig_000384	AUGUSTUS	stop_codon	1227694	1227696	.	+	0	ID=IALST00000017101;Parent=IALM00000017134
contig_000384	AUGUSTUS	gene	1334538	1335058	.	+	.	ID=IAL_15328
contig_000384	AUGUSTUS	mRNA	1334538	1335058	0.5	+	.	ID=IALM00000017135;Parent=IAL_15328
contig_000384	AUGUSTUS	exon	1334538	1334578	.	+	.	ID=IALE00000054374;Parent=IALM00000017135
contig_000384	AUGUSTUS	exon	1334650	1335058	.	+	.	ID=IALE00000054375;Parent=IALM00000017135
contig_000384	AUGUSTUS	CDS	1334538	1334578	0.5	+	0	ID=IALC00000054374;Parent=IALM00000017135
contig_000384	AUGUSTUS	CDS	1334650	1335058	0.5	+	1	ID=IALC00000054375;Parent=IALM00000017135
contig_000384	AUGUSTUS	intron	1334579	1334649	0.5	+	.	ID=IALI00000037274;Parent=IALM00000017135
contig_000384	AUGUSTUS	start_codon	1334538	1334540	.	+	0	ID=IALS00000017096;Parent=IALM00000017135
contig_000384	AUGUSTUS	stop_codon	1335056	1335058	.	+	0	ID=IALST00000017102;Parent=IALM00000017135
contig_000384	AUGUSTUS	gene	1430561	1447775	.	+	.	ID=IAL_15329
contig_000384	AUGUSTUS	mRNA	1430561	1447775	0.66	+	.	ID=IALM00000017136;Parent=IAL_15329;Dbxref=InterPro:IPR036397,InterPro:IPR012337,InterPro:IPR047021,InterPro:IPR013520,InterPro:IPR034922;gO_terms=GO:0000003,GO:0001775,GO:0007338,GO:0007343,GO:0008150,GO:0009566,GO:0009987,GO:0019953,GO:0022414,GO:0044703,GO:0051704-GO:0003676,GO:0004527;desc=nucleic acid binding
contig_000384	AUGUSTUS	exon	1430561	1430816	.	+	.	ID=IALE00000054376;Parent=IALM00000017136
contig_000384	AUGUSTUS	exon	1445971	1447775	.	+	.	ID=IALE00000054377;Parent=IALM00000017136
contig_000384	AUGUSTUS	CDS	1430561	1430816	0.66	+	0	ID=IALC00000054376;Parent=IALM00000017136
contig_000384	AUGUSTUS	CDS	1445971	1447775	1	+	2	ID=IALC00000054377;Parent=IALM00000017136
contig_000384	AUGUSTUS	intron	1430817	1445970	1	+	.	ID=IALI00000037275;Parent=IALM00000017136
contig_000384	AUGUSTUS	start_codon	1430561	1430563	.	+	0	ID=IALS00000017097;Parent=IALM00000017136
contig_000384	AUGUSTUS	stop_codon	1447773	1447775	.	+	0	ID=IALST00000017103;Parent=IALM00000017136
contig_000384	AUGUSTUS	gene	1530682	1531251	.	+	.	ID=IAL_15330
contig_000384	AUGUSTUS	mRNA	1530682	1531251	0.99	+	.	ID=IALM00000017137;Parent=IAL_15330
contig_000384	AUGUSTUS	exon	1530682	1531251	.	+	.	ID=IALE00000054378;Parent=IALM00000017137
contig_000384	AUGUSTUS	CDS	1530682	1531251	0.99	+	0	ID=IALC00000054378;Parent=IALM00000017137
contig_000384	AUGUSTUS	start_codon	1530682	1530684	.	+	0	ID=IALS00000017098;Parent=IALM00000017137
contig_000384	AUGUSTUS	stop_codon	1531249	1531251	.	+	0	ID=IALST00000017104;Parent=IALM00000017137
contig_000384	AUGUSTUS	gene	1539304	1541210	.	+	.	ID=IAL_15331
contig_000384	AUGUSTUS	mRNA	1539304	1541210	0.7	+	.	ID=IALM00000017138;Parent=IAL_15331
contig_000384	AUGUSTUS	exon	1539304	1539476	.	+	.	ID=IALE00000054379;Parent=IALM00000017138
contig_000384	AUGUSTUS	exon	1539534	1539691	.	+	.	ID=IALE00000054380;Parent=IALM00000017138
contig_000384	AUGUSTUS	exon	1541002	1541210	.	+	.	ID=IALE00000054381;Parent=IALM00000017138
contig_000384	AUGUSTUS	CDS	1539304	1539476	0.98	+	0	ID=IALC00000054379;Parent=IALM00000017138
contig_000384	AUGUSTUS	CDS	1539534	1539691	0.89	+	1	ID=IALC00000054380;Parent=IALM00000017138
contig_000384	AUGUSTUS	CDS	1541002	1541210	0.76	+	2	ID=IALC00000054381;Parent=IALM00000017138
contig_000384	AUGUSTUS	intron	1539477	1539533	0.98	+	.	ID=IALI00000037276;Parent=IALM00000017138
contig_000384	AUGUSTUS	intron	1539692	1541001	0.7	+	.	ID=IALI00000037277;Parent=IALM00000017138
contig_000384	AUGUSTUS	start_codon	1539304	1539306	.	+	0	ID=IALS00000017099;Parent=IALM00000017138
contig_000384	AUGUSTUS	stop_codon	1541208	1541210	.	+	0	ID=IALST00000017105;Parent=IALM00000017138
contig_000384	AUGUSTUS	gene	1544684	1545412	.	-	.	ID=IAL_15332
contig_000384	AUGUSTUS	mRNA	1544684	1545412	1	-	.	ID=IALM00000017139;Parent=IAL_15332;desc=nucleic acid binding. It is involved in the biological process described with proteolysis
contig_000384	AUGUSTUS	exon	1544684	1545412	.	-	.	ID=IALE00000054382;Parent=IALM00000017139
contig_000384	AUGUSTUS	CDS	1544684	1545412	1	-	0	ID=IALC00000054382;Parent=IALM00000017139
contig_000384	AUGUSTUS	start_codon	1545410	1545412	.	-	0	ID=IALS00000017100;Parent=IALM00000017139
contig_000384	AUGUSTUS	stop_codon	1544684	1544686	.	-	0	ID=IALST00000017106;Parent=IALM00000017139
contig_000384	AUGUSTUS	gene	1546753	1550590	.	-	.	ID=IAL_15333
contig_000384	AUGUSTUS	mRNA	1546753	1550590	0.39	-	.	ID=IALM00000017140;Parent=IAL_15333
contig_000384	AUGUSTUS	exon	1546753	1546815	.	-	.	ID=IALE00000054383;Parent=IALM00000017140
contig_000384	AUGUSTUS	exon	1550234	1550590	.	-	.	ID=IALE00000054384;Parent=IALM00000017140
contig_000384	AUGUSTUS	CDS	1546753	1546815	0.4	-	0	ID=IALC00000054383;Parent=IALM00000017140
contig_000384	AUGUSTUS	CDS	1550234	1550590	0.45	-	0	ID=IALC00000054384;Parent=IALM00000017140
contig_000384	AUGUSTUS	intron	1546816	1550233	0.39	-	.	ID=IALI00000037278;Parent=IALM00000017140
contig_000384	AUGUSTUS	start_codon	1550588	1550590	.	-	0	ID=IALS00000017101;Parent=IALM00000017140
contig_000384	AUGUSTUS	stop_codon	1546753	1546755	.	-	0	ID=IALST00000017107;Parent=IALM00000017140
contig_000384	AUGUSTUS	mRNA	1547690	1550590	0.99	-	.	ID=IALM00000017141;Parent=IAL_15333;Dbxref=InterPro:IPR001878,InterPro:IPR043502,InterPro:IPR005312,InterPro:IPR036875;gO_terms=GO:0003676,GO:0008270;desc=nucleic acid binding. It is involved in the biological process described with proteolysis
contig_000384	AUGUSTUS	exon	1547690	1550590	.	-	.	ID=IALE00000054385;Parent=IALM00000017141
contig_000384	AUGUSTUS	CDS	1547690	1550590	0.99	-	0	ID=IALC00000054385;Parent=IALM00000017141
contig_000384	AUGUSTUS	start_codon	1550588	1550590	.	-	0	ID=IALS00000017102;Parent=IALM00000017141
contig_000384	AUGUSTUS	stop_codon	1547690	1547692	.	-	0	ID=IALST00000017108;Parent=IALM00000017141
contig_000384	AUGUSTUS	gene	1762975	1765749	.	-	.	ID=IAL_15334
contig_000384	AUGUSTUS	mRNA	1762975	1765749	1	-	.	ID=IALM00000017142;Parent=IAL_15334;Dbxref=InterPro:IPR041577,InterPro:IPR043502,InterPro:IPR021109,InterPro:IPR000477,InterPro:IPR050951,InterPro:IPR043128;desc=retrotransposable element Tf2 155 kDa protein type 1-like
contig_000384	AUGUSTUS	exon	1762975	1765749	.	-	.	ID=IALE00000054386;Parent=IALM00000017142
contig_000384	AUGUSTUS	CDS	1762975	1765749	1	-	0	ID=IALC00000054386;Parent=IALM00000017142
contig_000384	AUGUSTUS	start_codon	1765747	1765749	.	-	0	ID=IALS00000017103;Parent=IALM00000017142
contig_000384	AUGUSTUS	stop_codon	1762975	1762977	.	-	0	ID=IALST00000017109;Parent=IALM00000017142
contig_000384	AUGUSTUS	gene	1765784	1766518	.	-	.	ID=IAL_15335
contig_000384	AUGUSTUS	mRNA	1765784	1766518	1	-	.	ID=IALM00000017143;Parent=IAL_15335
contig_000384	AUGUSTUS	exon	1765784	1766518	.	-	.	ID=IALE00000054387;Parent=IALM00000017143
contig_000384	AUGUSTUS	CDS	1765784	1766518	1	-	0	ID=IALC00000054387;Parent=IALM00000017143
contig_000384	AUGUSTUS	start_codon	1766516	1766518	.	-	0	ID=IALS00000017104;Parent=IALM00000017143
contig_000384	AUGUSTUS	stop_codon	1765784	1765786	.	-	0	ID=IALST00000017110;Parent=IALM00000017143
contig_000384	AUGUSTUS	gene	1801012	1801476	.	+	.	ID=IAL_15336
contig_000384	AUGUSTUS	mRNA	1801012	1801476	0.3	+	.	ID=IALM00000017144;Parent=IAL_15336;Dbxref=InterPro:IPR007110,InterPro:IPR003599,InterPro:IPR013098,InterPro:IPR051275,InterPro:IPR036179,InterPro:IPR013783;gO_terms=GO:0000003,GO:0000165,GO:0000768,GO:0000902,GO:0000904,GO:0001654,GO:0001655,GO:0001700,GO:0001745,GO:0001822,GO:0002064,GO:0002164,GO:0003006,GO:0003008,GO:0003014,GO:0003094,GO:0003674,GO:0005488,GO:0005515,GO:0005575,GO:0005623,GO:0005886,GO:0005887,GO:0005911,GO:0005917,GO:0006464,GO:0006468,GO:0006793,GO:0006796,GO:0006807,GO:0006949,GO:0006950,GO:0006996,GO:0007010,GO:0007043,GO:0007154,GO:0007155,GO:0007156,GO:0007157,GO:0007165,GO:0007254,GO:0007267,GO:0007275,GO:0007276,GO:0007281,GO:0007283,GO:0007286,GO:0007399,GO:0007409,GO:0007416,GO:0007423,GO:0007517,GO:0007519,GO:0007520,GO:0007522,GO:0007523,GO:0007588,GO:0008037,GO:0008038,GO:0008039,GO:0008064,GO:0008092,GO:0008104,GO:0008150,GO:0008152,GO:0009653,GO:0009790,GO:0009791,GO:0009792,GO:0009887,GO:0009888,GO:0009987,GO:0010638,GO:0014706,GO:0014902,GO:0016020,GO:0016021,GO:0016043,GO:0016049,GO:0016310,GO:0017022,GO:0019538,GO:0019904,GO:0019953,GO:0022008,GO:0022412,GO:0022414,GO:0022607,GO:0022610,GO:0023014,GO:0023052,GO:0030029,GO:0030030,GO:0030036,GO:0030054,GO:0030154,GO:0030182,GO:0030198,GO:0030507,GO:0030832,GO:0030833,GO:0030838,GO:0030855,GO:0031098,GO:0031175,GO:0031224,GO:0031226,GO:0031334,GO:0032271,GO:0032273,GO:0032501,GO:0032502,GO:0032504,GO:0032535,GO:0032835,GO:0032836,GO:0032879,GO:0032956,GO:0032970,GO:0032989,GO:0032990,GO:0032991,GO:0033036,GO:0033043,GO:0033554,GO:0034329,GO:0034330,GO:0034332,GO:0034333,GO:0035418,GO:0035556,GO:0035850,GO:0036056,GO:0036057,GO:0036058,GO:0036059,GO:0036211,GO:0040007,GO:0042692,GO:0042802,GO:0042803,GO:0042805,GO:0042995,GO:0043062,GO:0043170,GO:0043254,GO:0043412,GO:0044057,GO:0044062,GO:0044085,GO:0044087,GO:0044089,GO:0044237,GO:0044238,GO:0044260,GO:0044267,GO:0044425,GO:0044459,GO:0044464,GO:0044703,GO:0045121,GO:0045216,GO:0046983,GO:0048232,GO:0048468,GO:0048513,GO:0048515,GO:0048518,GO:0048522,GO:0048569,GO:0048588,GO:0048589,GO:0048592,GO:0048609,GO:0048646,GO:0048666,GO:0048667,GO:0048668,GO:0048699,GO:0048731,GO:0048749,GO:0048812,GO:0048856,GO:0048858,GO:0048869,GO:0050789,GO:0050794,GO:0050808,GO:0050839,GO:0050896,GO:0051046,GO:0051049,GO:0051128,GO:0051130,GO:0051146,GO:0051179,GO:0051239,GO:0051393,GO:0051403,GO:0051493,GO:0051495,GO:0051704,GO:0051716,GO:0060429,GO:0060537,GO:0060538,GO:0060560,GO:0061005,GO:0061061,GO:0061318,GO:0061319,GO:0061321,GO:0061564,GO:0065007,GO:0065008,GO:0071704,GO:0071840,GO:0071944,GO:0072001,GO:0072006,GO:0072009,GO:0072010,GO:0072015,GO:0072073,GO:0072112,GO:0072310,GO:0072311,GO:0090066,GO:0090596,GO:0097205,GO:0097206,GO:0098589,GO:0098609,GO:0098742,GO:0098805,GO:0098857,GO:0110053,GO:0120036,GO:0120039,GO:1901564,GO:1902903,GO:1902905;desc=CD80-like C2-set immunoglobulin domain
contig_000384	AUGUSTUS	exon	1801012	1801051	.	+	.	ID=IALE00000054388;Parent=IALM00000017144
contig_000384	AUGUSTUS	exon	1801112	1801476	.	+	.	ID=IALE00000054389;Parent=IALM00000017144
contig_000384	AUGUSTUS	CDS	1801012	1801051	0.3	+	0	ID=IALC00000054388;Parent=IALM00000017144
contig_000384	AUGUSTUS	CDS	1801112	1801476	1	+	2	ID=IALC00000054389;Parent=IALM00000017144
contig_000384	AUGUSTUS	intron	1801052	1801111	0.31	+	.	ID=IALI00000037279;Parent=IALM00000017144
contig_000384	AUGUSTUS	start_codon	1801012	1801014	.	+	0	ID=IALS00000017105;Parent=IALM00000017144
contig_000384	AUGUSTUS	stop_codon	1801474	1801476	.	+	0	ID=IALST00000017111;Parent=IALM00000017144
contig_000384	AUGUSTUS	gene	1858184	1859233	.	+	.	ID=IAL_15337
contig_000384	AUGUSTUS	mRNA	1858184	1859233	0.83	+	.	ID=IALM00000017145;Parent=IAL_15337;Dbxref=InterPro:IPR009882;desc=Gypsy protein
contig_000384	AUGUSTUS	exon	1858184	1859233	.	+	.	ID=IALE00000054390;Parent=IALM00000017145
contig_000384	AUGUSTUS	CDS	1858184	1859233	0.83	+	0	ID=IALC00000054390;Parent=IALM00000017145
contig_000384	AUGUSTUS	start_codon	1858184	1858186	.	+	0	ID=IALS00000017106;Parent=IALM00000017145
contig_000384	AUGUSTUS	stop_codon	1859231	1859233	.	+	0	ID=IALST00000017112;Parent=IALM00000017145
contig_000384	AUGUSTUS	gene	1931559	1996100	.	+	.	ID=IAL_15338
contig_000384	AUGUSTUS	mRNA	1931559	1996100	0.22	+	.	ID=IALM00000017146;Parent=IAL_15338;Dbxref=InterPro:IPR007110,InterPro:IPR013162,InterPro:IPR013783,InterPro:IPR036179,InterPro:IPR051275,InterPro:IPR003599;gO_terms=GO:0000003,GO:0000165,GO:0000768,GO:0000902,GO:0000904,GO:0001654,GO:0001655,GO:0001700,GO:0001745,GO:0001822,GO:0002064,GO:0002164,GO:0003006,GO:0003008,GO:0003014,GO:0003094,GO:0003674,GO:0005488,GO:0005515,GO:0005575,GO:0005623,GO:0005886,GO:0005887,GO:0005911,GO:0005917,GO:0006464,GO:0006468,GO:0006793,GO:0006796,GO:0006807,GO:0006949,GO:0006950,GO:0006996,GO:0007010,GO:0007043,GO:0007154,GO:0007155,GO:0007156,GO:0007157,GO:0007165,GO:0007254,GO:0007267,GO:0007275,GO:0007276,GO:0007281,GO:0007283,GO:0007286,GO:0007399,GO:0007409,GO:0007416,GO:0007423,GO:0007517,GO:0007519,GO:0007520,GO:0007522,GO:0007523,GO:0007588,GO:0008037,GO:0008038,GO:0008039,GO:0008064,GO:0008092,GO:0008104,GO:0008150,GO:0008152,GO:0009653,GO:0009790,GO:0009791,GO:0009792,GO:0009887,GO:0009888,GO:0009987,GO:0010638,GO:0014706,GO:0014902,GO:0016020,GO:0016021,GO:0016043,GO:0016049,GO:0016310,GO:0017022,GO:0019538,GO:0019904,GO:0019953,GO:0022008,GO:0022412,GO:0022414,GO:0022607,GO:0022610,GO:0023014,GO:0023052,GO:0030029,GO:0030030,GO:0030036,GO:0030054,GO:0030154,GO:0030182,GO:0030198,GO:0030507,GO:0030832,GO:0030833,GO:0030838,GO:0030855,GO:0031098,GO:0031175,GO:0031224,GO:0031226,GO:0031334,GO:0032271,GO:0032273,GO:0032501,GO:0032502,GO:0032504,GO:0032535,GO:0032835,GO:0032836,GO:0032879,GO:0032956,GO:0032970,GO:0032989,GO:0032990,GO:0032991,GO:0033036,GO:0033043,GO:0033554,GO:0034329,GO:0034330,GO:0034332,GO:0034333,GO:0035418,GO:0035556,GO:0035850,GO:0036056,GO:0036057,GO:0036058,GO:0036059,GO:0036211,GO:0040007,GO:0042692,GO:0042802,GO:0042803,GO:0042805,GO:0042995,GO:0043062,GO:0043170,GO:0043254,GO:0043412,GO:0044057,GO:0044062,GO:0044085,GO:0044087,GO:0044089,GO:0044237,GO:0044238,GO:0044260,GO:0044267,GO:0044425,GO:0044459,GO:0044464,GO:0044703,GO:0045121,GO:0045216,GO:0046983,GO:0048232,GO:0048468,GO:0048513,GO:0048515,GO:0048518,GO:0048522,GO:0048569,GO:0048588,GO:0048589,GO:0048592,GO:0048609,GO:0048646,GO:0048666,GO:0048667,GO:0048668,GO:0048699,GO:0048731,GO:0048749,GO:0048812,GO:0048856,GO:0048858,GO:0048869,GO:0050789,GO:0050794,GO:0050808,GO:0050839,GO:0050896,GO:0051046,GO:0051049,GO:0051128,GO:0051130,GO:0051146,GO:0051179,GO:0051239,GO:0051393,GO:0051403,GO:0051493,GO:0051495,GO:0051704,GO:0051716,GO:0060429,GO:0060537,GO:0060538,GO:0060560,GO:0061005,GO:0061061,GO:0061318,GO:0061319,GO:0061321,GO:0061564,GO:0065007,GO:0065008,GO:0071704,GO:0071840,GO:0071944,GO:0072001,GO:0072006,GO:0072009,GO:0072010,GO:0072015,GO:0072073,GO:0072112,GO:0072310,GO:0072311,GO:0090066,GO:0090596,GO:0097205,GO:0097206,GO:0098589,GO:0098609,GO:0098742,GO:0098805,GO:0098857,GO:0110053,GO:0120036,GO:0120039,GO:1901564,GO:1902903,GO:1902905;desc=CD80-like C2-set immunoglobulin domain
contig_000384	AUGUSTUS	exon	1931559	1931586	.	+	.	ID=IALE00000054391;Parent=IALM00000017146
contig_000384	AUGUSTUS	exon	1937152	1937325	.	+	.	ID=IALE00000054392;Parent=IALM00000017146
contig_000384	AUGUSTUS	exon	1959727	1959880	.	+	.	ID=IALE00000054393;Parent=IALM00000017146
contig_000384	AUGUSTUS	exon	1960058	1960194	.	+	.	ID=IALE00000054394;Parent=IALM00000017146
contig_000384	AUGUSTUS	exon	1987359	1987526	.	+	.	ID=IALE00000054395;Parent=IALM00000017146
contig_000384	AUGUSTUS	exon	1988956	1989087	.	+	.	ID=IALE00000054396;Parent=IALM00000017146
contig_000384	AUGUSTUS	exon	1996030	1996100	.	+	.	ID=IALE00000054397;Parent=IALM00000017146
contig_000384	AUGUSTUS	CDS	1931559	1931586	0.36	+	0	ID=IALC00000054391;Parent=IALM00000017146
contig_000384	AUGUSTUS	CDS	1937152	1937325	0.99	+	2	ID=IALC00000054392;Parent=IALM00000017146
contig_000384	AUGUSTUS	CDS	1959727	1959880	1	+	2	ID=IALC00000054393;Parent=IALM00000017146
contig_000384	AUGUSTUS	CDS	1960058	1960194	1	+	1	ID=IALC00000054394;Parent=IALM00000017146
contig_000384	AUGUSTUS	CDS	1987359	1987526	1	+	2	ID=IALC00000054395;Parent=IALM00000017146
contig_000384	AUGUSTUS	CDS	1988956	1989087	0.91	+	2	ID=IALC00000054396;Parent=IALM00000017146
contig_000384	AUGUSTUS	CDS	1996030	1996100	0.6	+	2	ID=IALC00000054397;Parent=IALM00000017146
contig_000384	AUGUSTUS	intron	1931587	1937151	0.48	+	.	ID=IALI00000037280;Parent=IALM00000017146
contig_000384	AUGUSTUS	intron	1937326	1959726	1	+	.	ID=IALI00000037281;Parent=IALM00000017146
contig_000384	AUGUSTUS	intron	1959881	1960057	1	+	.	ID=IALI00000037282;Parent=IALM00000017146
contig_000384	AUGUSTUS	intron	1960195	1987358	1	+	.	ID=IALI00000037283;Parent=IALM00000017146
contig_000384	AUGUSTUS	intron	1987527	1988955	1	+	.	ID=IALI00000037284;Parent=IALM00000017146
contig_000384	AUGUSTUS	intron	1989088	1996029	0.6	+	.	ID=IALI00000037285;Parent=IALM00000017146
contig_000384	AUGUSTUS	start_codon	1931559	1931561	.	+	0	ID=IALS00000017107;Parent=IALM00000017146
contig_000384	AUGUSTUS	stop_codon	1996098	1996100	.	+	0	ID=IALST00000017113;Parent=IALM00000017146
contig_000384	AUGUSTUS	mRNA	1931559	1996100	0.17	+	.	ID=IALM00000017147;Parent=IAL_15338;Dbxref=InterPro:IPR013783,InterPro:IPR007110,InterPro:IPR036179,InterPro:IPR003599,InterPro:IPR051275,InterPro:IPR013162;gO_terms=GO:0000003,GO:0000165,GO:0000768,GO:0000902,GO:0000904,GO:0001654,GO:0001655,GO:0001700,GO:0001745,GO:0001822,GO:0002064,GO:0002164,GO:0003006,GO:0003008,GO:0003014,GO:0003094,GO:0003674,GO:0005488,GO:0005515,GO:0005575,GO:0005623,GO:0005886,GO:0005887,GO:0005911,GO:0005917,GO:0006464,GO:0006468,GO:0006793,GO:0006796,GO:0006807,GO:0006949,GO:0006950,GO:0006996,GO:0007010,GO:0007043,GO:0007154,GO:0007155,GO:0007156,GO:0007157,GO:0007165,GO:0007254,GO:0007267,GO:0007275,GO:0007276,GO:0007281,GO:0007283,GO:0007286,GO:0007399,GO:0007409,GO:0007416,GO:0007423,GO:0007517,GO:0007519,GO:0007520,GO:0007522,GO:0007523,GO:0007588,GO:0008037,GO:0008038,GO:0008039,GO:0008064,GO:0008092,GO:0008104,GO:0008150,GO:0008152,GO:0009653,GO:0009790,GO:0009791,GO:0009792,GO:0009887,GO:0009888,GO:0009987,GO:0010638,GO:0014706,GO:0014902,GO:0016020,GO:0016021,GO:0016043,GO:0016049,GO:0016310,GO:0017022,GO:0019538,GO:0019904,GO:0019953,GO:0022008,GO:0022412,GO:0022414,GO:0022607,GO:0022610,GO:0023014,GO:0023052,GO:0030029,GO:0030030,GO:0030036,GO:0030054,GO:0030154,GO:0030182,GO:0030198,GO:0030507,GO:0030832,GO:0030833,GO:0030838,GO:0030855,GO:0031098,GO:0031175,GO:0031224,GO:0031226,GO:0031334,GO:0032271,GO:0032273,GO:0032501,GO:0032502,GO:0032504,GO:0032535,GO:0032835,GO:0032836,GO:0032879,GO:0032956,GO:0032970,GO:0032989,GO:0032990,GO:0032991,GO:0033036,GO:0033043,GO:0033554,GO:0034329,GO:0034330,GO:0034332,GO:0034333,GO:0035418,GO:0035556,GO:0035850,GO:0036056,GO:0036057,GO:0036058,GO:0036059,GO:0036211,GO:0040007,GO:0042692,GO:0042802,GO:0042803,GO:0042805,GO:0042995,GO:0043062,GO:0043170,GO:0043254,GO:0043412,GO:0044057,GO:0044062,GO:0044085,GO:0044087,GO:0044089,GO:0044237,GO:0044238,GO:0044260,GO:0044267,GO:0044425,GO:0044459,GO:0044464,GO:0044703,GO:0045121,GO:0045216,GO:0046983,GO:0048232,GO:0048468,GO:0048513,GO:0048515,GO:0048518,GO:0048522,GO:0048569,GO:0048588,GO:0048589,GO:0048592,GO:0048609,GO:0048646,GO:0048666,GO:0048667,GO:0048668,GO:0048699,GO:0048731,GO:0048749,GO:0048812,GO:0048856,GO:0048858,GO:0048869,GO:0050789,GO:0050794,GO:0050808,GO:0050839,GO:0050896,GO:0051046,GO:0051049,GO:0051128,GO:0051130,GO:0051146,GO:0051179,GO:0051239,GO:0051393,GO:0051403,GO:0051493,GO:0051495,GO:0051704,GO:0051716,GO:0060429,GO:0060537,GO:0060538,GO:0060560,GO:0061005,GO:0061061,GO:0061318,GO:0061319,GO:0061321,GO:0061564,GO:0065007,GO:0065008,GO:0071704,GO:0071840,GO:0071944,GO:0072001,GO:0072006,GO:0072009,GO:0072010,GO:0072015,GO:0072073,GO:0072112,GO:0072310,GO:0072311,GO:0090066,GO:0090596,GO:0097205,GO:0097206,GO:0098589,GO:0098609,GO:0098742,GO:0098805,GO:0098857,GO:0110053,GO:0120036,GO:0120039,GO:1901564,GO:1902903,GO:1902905;desc=CD80-like C2-set immunoglobulin domain
contig_000384	AUGUSTUS	exon	1931559	1931659	.	+	.	ID=IALE00000054398;Parent=IALM00000017147
contig_000384	AUGUSTUS	exon	1935461	1935615	.	+	.	ID=IALE00000054399;Parent=IALM00000017147
contig_000384	AUGUSTUS	exon	1937152	1937325	.	+	.	ID=IALE00000054400;Parent=IALM00000017147
contig_000384	AUGUSTUS	exon	1959727	1959880	.	+	.	ID=IALE00000054401;Parent=IALM00000017147
contig_000384	AUGUSTUS	exon	1960058	1960194	.	+	.	ID=IALE00000054402;Parent=IALM00000017147
contig_000384	AUGUSTUS	exon	1987359	1987526	.	+	.	ID=IALE00000054403;Parent=IALM00000017147
contig_000384	AUGUSTUS	exon	1988956	1989087	.	+	.	ID=IALE00000054404;Parent=IALM00000017147
contig_000384	AUGUSTUS	exon	1996030	1996100	.	+	.	ID=IALE00000054405;Parent=IALM00000017147
contig_000384	AUGUSTUS	CDS	1931559	1931659	0.33	+	0	ID=IALC00000054398;Parent=IALM00000017147
contig_000384	AUGUSTUS	CDS	1935461	1935615	0.39	+	1	ID=IALC00000054399;Parent=IALM00000017147
contig_000384	AUGUSTUS	CDS	1937152	1937325	1	+	2	ID=IALC00000054400;Parent=IALM00000017147
contig_000384	AUGUSTUS	CDS	1959727	1959880	1	+	2	ID=IALC00000054401;Parent=IALM00000017147
contig_000384	AUGUSTUS	CDS	1960058	1960194	1	+	1	ID=IALC00000054402;Parent=IALM00000017147
contig_000384	AUGUSTUS	CDS	1987359	1987526	1	+	2	ID=IALC00000054403;Parent=IALM00000017147
contig_000384	AUGUSTUS	CDS	1988956	1989087	0.89	+	2	ID=IALC00000054404;Parent=IALM00000017147
contig_000384	AUGUSTUS	CDS	1996030	1996100	0.48	+	2	ID=IALC00000054405;Parent=IALM00000017147
contig_000384	AUGUSTUS	intron	1931660	1935460	0.35	+	.	ID=IALI00000037286;Parent=IALM00000017147
contig_000384	AUGUSTUS	intron	1935616	1937151	0.44	+	.	ID=IALI00000037287;Parent=IALM00000017147
contig_000384	AUGUSTUS	intron	1937326	1959726	1	+	.	ID=IALI00000037288;Parent=IALM00000017147
contig_000384	AUGUSTUS	intron	1959881	1960057	1	+	.	ID=IALI00000037289;Parent=IALM00000017147
contig_000384	AUGUSTUS	intron	1960195	1987358	1	+	.	ID=IALI00000037290;Parent=IALM00000017147
contig_000384	AUGUSTUS	intron	1987527	1988955	1	+	.	ID=IALI00000037291;Parent=IALM00000017147
contig_000384	AUGUSTUS	intron	1989088	1996029	0.48	+	.	ID=IALI00000037292;Parent=IALM00000017147
contig_000384	AUGUSTUS	start_codon	1931559	1931561	.	+	0	ID=IALS00000017108;Parent=IALM00000017147
contig_000384	AUGUSTUS	stop_codon	1996098	1996100	.	+	0	ID=IALST00000017114;Parent=IALM00000017147
contig_000384	GeneMark.hmm3	mRNA	1959711	1960202	.	+	.	ID=IALM00000017148;Parent=IAL_15338;Dbxref=InterPro:IPR007110,InterPro:IPR036179,InterPro:IPR003599,InterPro:IPR051275,InterPro:IPR013783;gO_terms=GO:0000003,GO:0000165,GO:0000768,GO:0000902,GO:0000904,GO:0001654,GO:0001655,GO:0001700,GO:0001736,GO:0001738,GO:0001745,GO:0001751,GO:0001754,GO:0001822,GO:0002009,GO:0002064,GO:0002164,GO:0003006,GO:0003008,GO:0003014,GO:0003094,GO:0003674,GO:0005488,GO:0005515,GO:0005575,GO:0005623,GO:0005886,GO:0005887,GO:0005911,GO:0005912,GO:0005913,GO:0005917,GO:0006464,GO:0006468,GO:0006793,GO:0006796,GO:0006807,GO:0006949,GO:0006950,GO:0006996,GO:0007010,GO:0007043,GO:0007154,GO:0007155,GO:0007156,GO:0007157,GO:0007163,GO:0007164,GO:0007165,GO:0007220,GO:0007254,GO:0007267,GO:0007275,GO:0007276,GO:0007281,GO:0007283,GO:0007286,GO:0007399,GO:0007409,GO:0007416,GO:0007423,GO:0007517,GO:0007519,GO:0007520,GO:0007522,GO:0007523,GO:0007588,GO:0008037,GO:0008038,GO:0008039,GO:0008064,GO:0008092,GO:0008104,GO:0008150,GO:0008152,GO:0008593,GO:0009653,GO:0009790,GO:0009791,GO:0009792,GO:0009887,GO:0009888,GO:0009893,GO:0009966,GO:0009967,GO:0009987,GO:0010604,GO:0010638,GO:0010646,GO:0010647,GO:0010950,GO:0010952,GO:0014706,GO:0014902,GO:0016020,GO:0016021,GO:0016043,GO:0016049,GO:0016202,GO:0016310,GO:0016324,GO:0017022,GO:0019222,GO:0019538,GO:0019904,GO:0019953,GO:0022008,GO:0022412,GO:0022414,GO:0022607,GO:0022610,GO:0023014,GO:0023051,GO:0023052,GO:0023056,GO:0030029,GO:0030030,GO:0030036,GO:0030054,GO:0030154,GO:0030162,GO:0030182,GO:0030198,GO:0030507,GO:0030832,GO:0030833,GO:0030838,GO:0030855,GO:0031098,GO:0031175,GO:0031224,GO:0031226,GO:0031323,GO:0031325,GO:0031334,GO:0032268,GO:0032270,GO:0032271,GO:0032273,GO:0032501,GO:0032502,GO:0032504,GO:0032535,GO:0032835,GO:0032836,GO:0032879,GO:0032956,GO:0032970,GO:0032989,GO:0032990,GO:0032991,GO:0033036,GO:0033043,GO:0033554,GO:0034329,GO:0034330,GO:0034332,GO:0034333,GO:0035295,GO:0035418,GO:0035556,GO:0035850,GO:0036056,GO:0036057,GO:0036058,GO:0036059,GO:0036211,GO:0040007,GO:0042067,GO:0042692,GO:0042802,GO:0042803,GO:0042805,GO:0042995,GO:0043062,GO:0043085,GO:0043170,GO:0043254,GO:0043412,GO:0044057,GO:0044062,GO:0044085,GO:0044087,GO:0044089,GO:0044093,GO:0044237,GO:0044238,GO:0044260,GO:0044267,GO:0044425,GO:0044459,GO:0044464,GO:0044703,GO:0045121,GO:0045177,GO:0045216,GO:0045747,GO:0045862,GO:0046530,GO:0046983,GO:0048232,GO:0048468,GO:0048513,GO:0048515,GO:0048518,GO:0048522,GO:0048569,GO:0048583,GO:0048584,GO:0048588,GO:0048589,GO:0048592,GO:0048609,GO:0048634,GO:0048646,GO:0048666,GO:0048667,GO:0048668,GO:0048699,GO:0048729,GO:0048731,GO:0048749,GO:0048812,GO:0048856,GO:0048858,GO:0048869,GO:0050789,GO:0050790,GO:0050793,GO:0050794,GO:0050808,GO:0050839,GO:0050896,GO:0051046,GO:0051049,GO:0051128,GO:0051130,GO:0051146,GO:0051171,GO:0051173,GO:0051179,GO:0051239,GO:0051246,GO:0051247,GO:0051336,GO:0051345,GO:0051393,GO:0051403,GO:0051493,GO:0051495,GO:0051704,GO:0051716,GO:0052547,GO:0052548,GO:0060255,GO:0060429,GO:0060537,GO:0060538,GO:0060560,GO:0061005,GO:0061061,GO:0061318,GO:0061319,GO:0061321,GO:0061326,GO:0061330,GO:0061564,GO:0065007,GO:0065008,GO:0065009,GO:0070161,GO:0071704,GO:0071840,GO:0071944,GO:0072001,GO:0072002,GO:0072006,GO:0072009,GO:0072010,GO:0072015,GO:0072073,GO:0072112,GO:0072310,GO:0072311,GO:0080090,GO:0090066,GO:0090596,GO:0097205,GO:0097206,GO:0098589,GO:0098590,GO:0098609,GO:0098742,GO:0098805,GO:0098857,GO:0110053,GO:0120036,GO:0120039,GO:1901564,GO:1901861,GO:1902903,GO:1902905,GO:2000026;desc=CD80-like C2-set immunoglobulin domain
contig_000384	GeneMark.hmm3	exon	1959711	1959880	0	+	.	ID=IALE00000054406;Parent=IALM00000017148
contig_000384	GeneMark.hmm3	exon	1960058	1960202	0	+	.	ID=IALE00000054407;Parent=IALM00000017148
contig_000384	GeneMark.hmm3	CDS	1959711	1959880	.	+	0	ID=IALC00000054406;Parent=IALM00000017148
contig_000384	GeneMark.hmm3	CDS	1960058	1960202	.	+	1	ID=IALC00000054407;Parent=IALM00000017148
contig_000384	GeneMark.hmm3	intron	1959881	1960057	.	+	1	ID=IALI00000037293;Parent=IALM00000017148
contig_000384	GeneMark.hmm3	start_codon	1959711	1959713	.	+	0	ID=IALS00000017109;Parent=IALM00000017148
contig_000384	GeneMark.hmm3	stop_codon	1960200	1960202	.	+	0	ID=IALST00000017115;Parent=IALM00000017148
contig_000384	AUGUSTUS	gene	2010498	2010840	.	-	.	ID=IAL_15339
contig_000384	AUGUSTUS	mRNA	2010498	2010840	0.83	-	.	ID=IALM00000017149;Parent=IAL_15339
contig_000384	AUGUSTUS	exon	2010498	2010721	.	-	.	ID=IALE00000054408;Parent=IALM00000017149
contig_000384	AUGUSTUS	exon	2010798	2010840	.	-	.	ID=IALE00000054409;Parent=IALM00000017149
contig_000384	AUGUSTUS	CDS	2010498	2010721	0.9	-	2	ID=IALC00000054408;Parent=IALM00000017149
contig_000384	AUGUSTUS	CDS	2010798	2010840	0.87	-	0	ID=IALC00000054409;Parent=IALM00000017149
contig_000384	AUGUSTUS	intron	2010722	2010797	0.83	-	.	ID=IALI00000037294;Parent=IALM00000017149
contig_000384	AUGUSTUS	start_codon	2010838	2010840	.	-	0	ID=IALS00000017110;Parent=IALM00000017149
contig_000384	AUGUSTUS	stop_codon	2010498	2010500	.	-	0	ID=IALST00000017116;Parent=IALM00000017149
contig_000384	AUGUSTUS	gene	2051501	2058082	.	+	.	ID=IAL_15340
contig_000384	AUGUSTUS	mRNA	2051501	2058082	0.58	+	.	ID=IALM00000017150;Parent=IAL_15340;Dbxref=InterPro:IPR007110,InterPro:IPR013783,InterPro:IPR036179;gO_terms=GO:0000003,GO:0000165,GO:0000768,GO:0000902,GO:0000904,GO:0001654,GO:0001655,GO:0001700,GO:0001745,GO:0001822,GO:0002064,GO:0002164,GO:0003006,GO:0003008,GO:0003014,GO:0003094,GO:0003674,GO:0005488,GO:0005515,GO:0005575,GO:0005623,GO:0005886,GO:0005887,GO:0005911,GO:0005917,GO:0006464,GO:0006468,GO:0006793,GO:0006796,GO:0006807,GO:0006949,GO:0006950,GO:0006996,GO:0007010,GO:0007043,GO:0007154,GO:0007155,GO:0007156,GO:0007157,GO:0007165,GO:0007254,GO:0007267,GO:0007275,GO:0007276,GO:0007281,GO:0007283,GO:0007286,GO:0007399,GO:0007409,GO:0007416,GO:0007423,GO:0007517,GO:0007519,GO:0007520,GO:0007522,GO:0007523,GO:0007588,GO:0008037,GO:0008038,GO:0008039,GO:0008064,GO:0008092,GO:0008104,GO:0008150,GO:0008152,GO:0009653,GO:0009790,GO:0009791,GO:0009792,GO:0009887,GO:0009888,GO:0009987,GO:0010638,GO:0014706,GO:0014902,GO:0016020,GO:0016021,GO:0016043,GO:0016049,GO:0016310,GO:0017022,GO:0019538,GO:0019904,GO:0019953,GO:0022008,GO:0022412,GO:0022414,GO:0022607,GO:0022610,GO:0023014,GO:0023052,GO:0030029,GO:0030030,GO:0030036,GO:0030054,GO:0030154,GO:0030182,GO:0030198,GO:0030507,GO:0030832,GO:0030833,GO:0030838,GO:0030855,GO:0031098,GO:0031175,GO:0031224,GO:0031226,GO:0031334,GO:0032271,GO:0032273,GO:0032501,GO:0032502,GO:0032504,GO:0032535,GO:0032835,GO:0032836,GO:0032879,GO:0032956,GO:0032970,GO:0032989,GO:0032990,GO:0032991,GO:0033036,GO:0033043,GO:0033554,GO:0034329,GO:0034330,GO:0034332,GO:0034333,GO:0035418,GO:0035556,GO:0035850,GO:0036056,GO:0036057,GO:0036058,GO:0036059,GO:0036211,GO:0040007,GO:0042692,GO:0042802,GO:0042803,GO:0042805,GO:0042995,GO:0043062,GO:0043170,GO:0043254,GO:0043412,GO:0044057,GO:0044062,GO:0044085,GO:0044087,GO:0044089,GO:0044237,GO:0044238,GO:0044260,GO:0044267,GO:0044425,GO:0044459,GO:0044464,GO:0044703,GO:0045121,GO:0045216,GO:0046983,GO:0048232,GO:0048468,GO:0048513,GO:0048515,GO:0048518,GO:0048522,GO:0048569,GO:0048588,GO:0048589,GO:0048592,GO:0048609,GO:0048646,GO:0048666,GO:0048667,GO:0048668,GO:0048699,GO:0048731,GO:0048749,GO:0048812,GO:0048856,GO:0048858,GO:0048869,GO:0050789,GO:0050794,GO:0050808,GO:0050839,GO:0050896,GO:0051046,GO:0051049,GO:0051128,GO:0051130,GO:0051146,GO:0051179,GO:0051239,GO:0051393,GO:0051403,GO:0051493,GO:0051495,GO:0051704,GO:0051716,GO:0060429,GO:0060537,GO:0060538,GO:0060560,GO:0061005,GO:0061061,GO:0061318,GO:0061319,GO:0061321,GO:0061564,GO:0065007,GO:0065008,GO:0071704,GO:0071840,GO:0071944,GO:0072001,GO:0072006,GO:0072009,GO:0072010,GO:0072015,GO:0072073,GO:0072112,GO:0072310,GO:0072311,GO:0090066,GO:0090596,GO:0097205,GO:0097206,GO:0098589,GO:0098609,GO:0098742,GO:0098805,GO:0098857,GO:0110053,GO:0120036,GO:0120039,GO:1901564,GO:1902903,GO:1902905;desc=CD80-like C2-set immunoglobulin domain
contig_000384	AUGUSTUS	exon	2051501	2051612	.	+	.	ID=IALE00000054410;Parent=IALM00000017150
contig_000384	AUGUSTUS	exon	2057928	2058082	.	+	.	ID=IALE00000054411;Parent=IALM00000017150
contig_000384	AUGUSTUS	CDS	2051501	2051612	0.97	+	0	ID=IALC00000054410;Parent=IALM00000017150
contig_000384	AUGUSTUS	CDS	2057928	2058082	0.61	+	2	ID=IALC00000054411;Parent=IALM00000017150
```
