## Supplemental File S2 for "The genome of *Istocheta aldrichi* (Diptera: Tachinidae), a parasitoid of the Japanese beetle, *Popillia japonica* (Coleoptera: Scarabaeidae)": ISTALD.gff3 (part 33 of 58)

```
contig_000384	AUGUSTUS	intron	2051613	2057927	0.95	+	.	ID=IALI00000037295;Parent=IALM00000017150
contig_000384	AUGUSTUS	start_codon	2051501	2051503	.	+	0	ID=IALS00000017111;Parent=IALM00000017150
contig_000384	AUGUSTUS	stop_codon	2058080	2058082	.	+	0	ID=IALST00000017117;Parent=IALM00000017150
contig_000386	AUGUSTUS	gene	24871	29360	.	+	.	ID=IAL_15341
contig_000386	AUGUSTUS	mRNA	24871	29360	0.65	+	.	ID=IALM00000017151;Parent=IAL_15341;gO_terms=GO:0000003,GO:0000976,GO:0000977,GO:0000978,GO:0000981,GO:0000982,GO:0000987,GO:0001012,GO:0001067,GO:0001077,GO:0001158,GO:0001228,GO:0001501,GO:0001704,GO:0001707,GO:0001708,GO:0001709,GO:0001710,GO:0001742,GO:0002376,GO:0002520,GO:0003002,GO:0003006,GO:0003674,GO:0003676,GO:0003677,GO:0003690,GO:0003700,GO:0003705,GO:0005488,GO:0005575,GO:0005622,GO:0005623,GO:0005634,GO:0005654,GO:0005667,GO:0005737,GO:0005829,GO:0006139,GO:0006351,GO:0006355,GO:0006357,GO:0006366,GO:0006725,GO:0006807,GO:0006915,GO:0006928,GO:0007275,GO:0007276,GO:0007280,GO:0007369,GO:0007389,GO:0007399,GO:0007400,GO:0007422,GO:0007438,GO:0007444,GO:0007445,GO:0007447,GO:0007448,GO:0007494,GO:0007498,GO:0007501,GO:0007506,GO:0007507,GO:0007548,GO:0008150,GO:0008152,GO:0008219,GO:0008354,GO:0008406,GO:0009058,GO:0009059,GO:0009653,GO:0009790,GO:0009792,GO:0009887,GO:0009888,GO:0009889,GO:0009891,GO:0009893,GO:0009952,GO:0009987,GO:0010002,GO:0010467,GO:0010468,GO:0010556,GO:0010557,GO:0010604,GO:0010628,GO:0012501,GO:0014016,GO:0014017,GO:0014019,GO:0014706,GO:0016070,GO:0016477,GO:0016604,GO:0018130,GO:0019219,GO:0019222,GO:0019438,GO:0019953,GO:0022008,GO:0022412,GO:0022414,GO:0022603,GO:0030097,GO:0030099,GO:0030154,GO:0031323,GO:0031325,GO:0031326,GO:0031328,GO:0031974,GO:0031981,GO:0032501,GO:0032502,GO:0032504,GO:0032774,GO:0032991,GO:0034641,GO:0034645,GO:0034654,GO:0035051,GO:0035053,GO:0035054,GO:0035215,GO:0035221,GO:0035224,GO:0035225,GO:0035295,GO:0035326,GO:0040011,GO:0042692,GO:0042693,GO:0042694,GO:0043009,GO:0043170,GO:0043226,GO:0043227,GO:0043229,GO:0043231,GO:0043233,GO:0043565,GO:0044212,GO:0044237,GO:0044238,GO:0044249,GO:0044260,GO:0044271,GO:0044422,GO:0044424,GO:0044428,GO:0044444,GO:0044446,GO:0044451,GO:0044464,GO:0044703,GO:0044798,GO:0045137,GO:0045165,GO:0045893,GO:0045935,GO:0045944,GO:0046483,GO:0048332,GO:0048333,GO:0048468,GO:0048513,GO:0048518,GO:0048522,GO:0048534,GO:0048562,GO:0048565,GO:0048568,GO:0048598,GO:0048608,GO:0048609,GO:0048634,GO:0048636,GO:0048646,GO:0048699,GO:0048704,GO:0048705,GO:0048706,GO:0048729,GO:0048731,GO:0048738,GO:0048806,GO:0048856,GO:0048863,GO:0048864,GO:0048865,GO:0048867,GO:0048869,GO:0048870,GO:0050789,GO:0050793,GO:0050794,GO:0051094,GO:0051171,GO:0051173,GO:0051179,GO:0051239,GO:0051240,GO:0051252,GO:0051254,GO:0051674,GO:0051704,GO:0055123,GO:0060255,GO:0060429,GO:0060485,GO:0060537,GO:0060581,GO:0060688,GO:0060795,GO:0060911,GO:0061061,GO:0061213,GO:0061217,GO:0061458,GO:0065007,GO:0070013,GO:0071704,GO:0072359,GO:0080090,GO:0090183,GO:0090184,GO:0090189,GO:0090190,GO:0090304,GO:0090575,GO:0097159,GO:0097659,GO:0140110,GO:1901360,GO:1901362,GO:1901363,GO:1901576,GO:1902680,GO:1903506,GO:1903508,GO:1905330,GO:1905332,GO:1990837,GO:2000026,GO:2000027,GO:2000112,GO:2001141;desc=Sequence-specific DNA binding. It is involved in the biological process described with regulation of transcription, DNA-templated
contig_000386	AUGUSTUS	exon	24871	25766	.	+	.	ID=IALE00000054412;Parent=IALM00000017151
contig_000386	AUGUSTUS	exon	29105	29360	.	+	.	ID=IALE00000054413;Parent=IALM00000017151
contig_000386	AUGUSTUS	CDS	24871	25766	1	+	0	ID=IALC00000054412;Parent=IALM00000017151
contig_000386	AUGUSTUS	CDS	29105	29360	0.65	+	1	ID=IALC00000054413;Parent=IALM00000017151
contig_000386	AUGUSTUS	intron	25767	29104	1	+	.	ID=IALI00000037296;Parent=IALM00000017151
contig_000386	AUGUSTUS	start_codon	24871	24873	.	+	0	ID=IALS00000017112;Parent=IALM00000017151
contig_000386	AUGUSTUS	stop_codon	29358	29360	.	+	0	ID=IALST00000017118;Parent=IALM00000017151
contig_000386	AUGUSTUS	gene	131158	131991	.	+	.	ID=IAL_15342
contig_000386	AUGUSTUS	mRNA	131158	131991	0.27	+	.	ID=IALM00000017152;Parent=IAL_15342;Dbxref=InterPro:IPR012337;desc=hAT family C-terminal dimerisation region
contig_000386	AUGUSTUS	exon	131158	131991	.	+	.	ID=IALE00000054414;Parent=IALM00000017152
contig_000386	AUGUSTUS	CDS	131158	131991	0.27	+	0	ID=IALC00000054414;Parent=IALM00000017152
contig_000386	AUGUSTUS	start_codon	131158	131160	.	+	0	ID=IALS00000017113;Parent=IALM00000017152
contig_000386	AUGUSTUS	stop_codon	131989	131991	.	+	0	ID=IALST00000017119;Parent=IALM00000017152
contig_000386	AUGUSTUS	mRNA	131194	131991	0.52	+	.	ID=IALM00000017153;Parent=IAL_15342;Dbxref=InterPro:IPR012337;desc=hAT family C-terminal dimerisation region
contig_000386	AUGUSTUS	exon	131194	131991	.	+	.	ID=IALE00000054415;Parent=IALM00000017153
contig_000386	AUGUSTUS	CDS	131194	131991	0.52	+	0	ID=IALC00000054415;Parent=IALM00000017153
contig_000386	AUGUSTUS	start_codon	131194	131196	.	+	0	ID=IALS00000017114;Parent=IALM00000017153
contig_000386	AUGUSTUS	stop_codon	131989	131991	.	+	0	ID=IALST00000017120;Parent=IALM00000017153
contig_000386	AUGUSTUS	gene	132187	134491	.	+	.	ID=IAL_15343
contig_000386	AUGUSTUS	mRNA	132187	134491	0.36	+	.	ID=IALM00000017154;Parent=IAL_15343;Dbxref=InterPro:IPR012337,InterPro:IPR008906;gO_terms=GO:0046983;desc=hAT family C-terminal dimerisation region
contig_000386	AUGUSTUS	exon	132187	132558	.	+	.	ID=IALE00000054416;Parent=IALM00000017154
contig_000386	AUGUSTUS	exon	134147	134491	.	+	.	ID=IALE00000054417;Parent=IALM00000017154
contig_000386	AUGUSTUS	CDS	132187	132558	0.36	+	0	ID=IALC00000054416;Parent=IALM00000017154
contig_000386	AUGUSTUS	CDS	134147	134491	1	+	0	ID=IALC00000054417;Parent=IALM00000017154
contig_000386	AUGUSTUS	intron	132559	134146	0.63	+	.	ID=IALI00000037297;Parent=IALM00000017154
contig_000386	AUGUSTUS	start_codon	132187	132189	.	+	0	ID=IALS00000017115;Parent=IALM00000017154
contig_000386	AUGUSTUS	stop_codon	134489	134491	.	+	0	ID=IALST00000017121;Parent=IALM00000017154
contig_000386	AUGUSTUS	gene	169518	176660	.	+	.	ID=IAL_15344
contig_000386	AUGUSTUS	mRNA	169518	176660	1	+	.	ID=IALM00000017155;Parent=IAL_15344;Dbxref=InterPro:IPR000477,InterPro:IPR012337,InterPro:IPR041588,InterPro:IPR043128,InterPro:IPR008042,InterPro:IPR043502,InterPro:IPR005312,InterPro:IPR001584,InterPro:IPR022048,InterPro:IPR036397,InterPro:IPR040676;gO_terms=GO:0015074,GO:0003676;desc=Pao retrotransposon peptidase
contig_000386	AUGUSTUS	exon	169518	176660	.	+	.	ID=IALE00000054418;Parent=IALM00000017155
contig_000386	AUGUSTUS	CDS	169518	176660	1	+	0	ID=IALC00000054418;Parent=IALM00000017155
contig_000386	AUGUSTUS	start_codon	169518	169520	.	+	0	ID=IALS00000017116;Parent=IALM00000017155
contig_000386	AUGUSTUS	stop_codon	176658	176660	.	+	0	ID=IALST00000017122;Parent=IALM00000017155
contig_000386	AUGUSTUS	gene	180006	181764	.	-	.	ID=IAL_15345
contig_000386	AUGUSTUS	mRNA	180006	181764	0.28	-	.	ID=IALM00000017156;Parent=IAL_15345
contig_000386	AUGUSTUS	exon	180006	180331	.	-	.	ID=IALE00000054419;Parent=IALM00000017156
contig_000386	AUGUSTUS	exon	181683	181764	.	-	.	ID=IALE00000054420;Parent=IALM00000017156
contig_000386	AUGUSTUS	CDS	180006	180331	0.28	-	2	ID=IALC00000054419;Parent=IALM00000017156
contig_000386	AUGUSTUS	CDS	181683	181764	0.54	-	0	ID=IALC00000054420;Parent=IALM00000017156
contig_000386	AUGUSTUS	intron	180332	181682	0.28	-	.	ID=IALI00000037298;Parent=IALM00000017156
contig_000386	AUGUSTUS	start_codon	181762	181764	.	-	0	ID=IALS00000017117;Parent=IALM00000017156
contig_000386	AUGUSTUS	stop_codon	180006	180008	.	-	0	ID=IALST00000017123;Parent=IALM00000017156
contig_000386	AUGUSTUS	gene	209152	210009	.	+	.	ID=IAL_15346
contig_000386	AUGUSTUS	mRNA	209152	210009	0.44	+	.	ID=IALM00000017157;Parent=IAL_15346
contig_000386	AUGUSTUS	exon	209152	209272	.	+	.	ID=IALE00000054421;Parent=IALM00000017157
contig_000386	AUGUSTUS	exon	209696	210009	.	+	.	ID=IALE00000054422;Parent=IALM00000017157
contig_000386	AUGUSTUS	CDS	209152	209272	0.88	+	0	ID=IALC00000054421;Parent=IALM00000017157
contig_000386	AUGUSTUS	CDS	209696	210009	0.44	+	2	ID=IALC00000054422;Parent=IALM00000017157
contig_000386	AUGUSTUS	intron	209273	209695	0.44	+	.	ID=IALI00000037299;Parent=IALM00000017157
contig_000386	AUGUSTUS	start_codon	209152	209154	.	+	0	ID=IALS00000017118;Parent=IALM00000017157
contig_000386	AUGUSTUS	stop_codon	210007	210009	.	+	0	ID=IALST00000017124;Parent=IALM00000017157
contig_000386	AUGUSTUS	gene	255421	295556	.	-	.	ID=IAL_15347
contig_000386	AUGUSTUS	mRNA	255421	255801	0.68	-	.	ID=IALM00000017158;Parent=IAL_15347
contig_000386	AUGUSTUS	exon	255421	255626	.	-	.	ID=IALE00000054423;Parent=IALM00000017158
contig_000386	AUGUSTUS	exon	255741	255801	.	-	.	ID=IALE00000054424;Parent=IALM00000017158
contig_000386	AUGUSTUS	CDS	255421	255626	0.88	-	2	ID=IALC00000054423;Parent=IALM00000017158
contig_000386	AUGUSTUS	CDS	255741	255801	0.68	-	0	ID=IALC00000054424;Parent=IALM00000017158
contig_000386	AUGUSTUS	intron	255627	255740	0.68	-	.	ID=IALI00000037300;Parent=IALM00000017158
contig_000386	AUGUSTUS	start_codon	255799	255801	.	-	0	ID=IALS00000017119;Parent=IALM00000017158
contig_000386	AUGUSTUS	stop_codon	255421	255423	.	-	0	ID=IALST00000017125;Parent=IALM00000017158
contig_000386	AUGUSTUS	mRNA	255421	295556	0.62	-	.	ID=IALM00000017159;Parent=IAL_15347
contig_000386	AUGUSTUS	exon	255421	255626	.	-	.	ID=IALE00000054425;Parent=IALM00000017159
contig_000386	AUGUSTUS	exon	295232	295556	.	-	.	ID=IALE00000054426;Parent=IALM00000017159
contig_000386	AUGUSTUS	CDS	255421	255626	0.89	-	2	ID=IALC00000054425;Parent=IALM00000017159
contig_000386	AUGUSTUS	CDS	295232	295556	0.64	-	0	ID=IALC00000054426;Parent=IALM00000017159
contig_000386	AUGUSTUS	intron	255627	295231	0.62	-	.	ID=IALI00000037301;Parent=IALM00000017159
contig_000386	AUGUSTUS	start_codon	295554	295556	.	-	0	ID=IALS00000017120;Parent=IALM00000017159
contig_000386	AUGUSTUS	stop_codon	255421	255423	.	-	0	ID=IALST00000017126;Parent=IALM00000017159
contig_000386	AUGUSTUS	mRNA	292748	295556	0.3	-	.	ID=IALM00000017160;Parent=IAL_15347;Dbxref=InterPro:IPR043502,InterPro:IPR005312;desc=nucleic acid binding. It is involved in the biological process described with proteolysis
contig_000386	AUGUSTUS	exon	292748	293212	.	-	.	ID=IALE00000054427;Parent=IALM00000017160
contig_000386	AUGUSTUS	exon	293448	294442	.	-	.	ID=IALE00000054428;Parent=IALM00000017160
contig_000386	AUGUSTUS	exon	294563	295556	.	-	.	ID=IALE00000054429;Parent=IALM00000017160
contig_000386	AUGUSTUS	CDS	292748	293212	0.85	-	0	ID=IALC00000054427;Parent=IALM00000017160
contig_000386	AUGUSTUS	CDS	293448	294442	0.38	-	2	ID=IALC00000054428;Parent=IALM00000017160
contig_000386	AUGUSTUS	CDS	294563	295556	0.62	-	0	ID=IALC00000054429;Parent=IALM00000017160
contig_000386	AUGUSTUS	intron	293213	293447	0.41	-	.	ID=IALI00000037302;Parent=IALM00000017160
contig_000386	AUGUSTUS	intron	294443	294562	0.62	-	.	ID=IALI00000037303;Parent=IALM00000017160
contig_000386	AUGUSTUS	start_codon	295554	295556	.	-	0	ID=IALS00000017121;Parent=IALM00000017160
contig_000386	AUGUSTUS	stop_codon	292748	292750	.	-	0	ID=IALST00000017127;Parent=IALM00000017160
contig_000386	AUGUSTUS	gene	290608	291559	.	-	.	ID=IAL_15348
contig_000386	AUGUSTUS	mRNA	290608	291559	0.67	-	.	ID=IALM00000017161;Parent=IAL_15348;Dbxref=InterPro:IPR012337,InterPro:IPR040676,InterPro:IPR036397;gO_terms=GO:0003676;desc=transposition, RNA-mediated
contig_000386	AUGUSTUS	exon	290608	290925	.	-	.	ID=IALE00000054430;Parent=IALM00000017161
contig_000386	AUGUSTUS	exon	291005	291559	.	-	.	ID=IALE00000054431;Parent=IALM00000017161
contig_000386	AUGUSTUS	CDS	290608	290925	0.72	-	0	ID=IALC00000054430;Parent=IALM00000017161
contig_000386	AUGUSTUS	CDS	291005	291559	0.94	-	0	ID=IALC00000054431;Parent=IALM00000017161
contig_000386	AUGUSTUS	intron	290926	291004	0.82	-	.	ID=IALI00000037304;Parent=IALM00000017161
contig_000386	AUGUSTUS	start_codon	291557	291559	.	-	0	ID=IALS00000017122;Parent=IALM00000017161
contig_000386	AUGUSTUS	stop_codon	290608	290610	.	-	0	ID=IALST00000017128;Parent=IALM00000017161
contig_000386	AUGUSTUS	gene	292061	292648	.	-	.	ID=IAL_15349
contig_000386	AUGUSTUS	mRNA	292061	292648	0.97	-	.	ID=IALM00000017162;Parent=IAL_15349;Dbxref=InterPro:IPR008042;desc=nucleic acid binding. It is involved in the biological process described with proteolysis
contig_000386	AUGUSTUS	exon	292061	292648	.	-	.	ID=IALE00000054432;Parent=IALM00000017162
contig_000386	AUGUSTUS	CDS	292061	292648	0.97	-	0	ID=IALC00000054432;Parent=IALM00000017162
contig_000386	AUGUSTUS	start_codon	292646	292648	.	-	0	ID=IALS00000017123;Parent=IALM00000017162
contig_000386	AUGUSTUS	stop_codon	292061	292063	.	-	0	ID=IALST00000017129;Parent=IALM00000017162
contig_000386	AUGUSTUS	gene	415133	415396	.	-	.	ID=IAL_15350
contig_000386	AUGUSTUS	mRNA	415133	415396	0.94	-	.	ID=IALM00000017163;Parent=IAL_15350
contig_000386	AUGUSTUS	exon	415133	415396	.	-	.	ID=IALE00000054433;Parent=IALM00000017163
contig_000386	AUGUSTUS	CDS	415133	415396	0.94	-	0	ID=IALC00000054433;Parent=IALM00000017163
contig_000386	AUGUSTUS	start_codon	415394	415396	.	-	0	ID=IALS00000017124;Parent=IALM00000017163
contig_000386	AUGUSTUS	stop_codon	415133	415135	.	-	0	ID=IALST00000017130;Parent=IALM00000017163
contig_000386	AUGUSTUS	gene	449834	450120	.	+	.	ID=IAL_15351
contig_000386	AUGUSTUS	mRNA	449834	450120	1	+	.	ID=IALM00000017164;Parent=IAL_15351
contig_000386	AUGUSTUS	exon	449834	449943	.	+	.	ID=IALE00000054434;Parent=IALM00000017164
contig_000386	AUGUSTUS	exon	450021	450120	.	+	.	ID=IALE00000054435;Parent=IALM00000017164
contig_000386	AUGUSTUS	CDS	449834	449943	1	+	0	ID=IALC00000054434;Parent=IALM00000017164
contig_000386	AUGUSTUS	CDS	450021	450120	1	+	1	ID=IALC00000054435;Parent=IALM00000017164
contig_000386	AUGUSTUS	intron	449944	450020	1	+	.	ID=IALI00000037305;Parent=IALM00000017164
contig_000386	AUGUSTUS	start_codon	449834	449836	.	+	0	ID=IALS00000017125;Parent=IALM00000017164
contig_000386	AUGUSTUS	stop_codon	450118	450120	.	+	0	ID=IALST00000017131;Parent=IALM00000017164
contig_000386	AUGUSTUS	gene	450281	451150	.	+	.	ID=IAL_15352
contig_000386	AUGUSTUS	mRNA	450281	451150	0.8	+	.	ID=IALM00000017165;Parent=IAL_15352;Dbxref=InterPro:IPR026103,InterPro:IPR045249,InterPro:IPR027806;gO_terms=GO:0005575,GO:0005622,GO:0005623,GO:0005737,GO:0005815,GO:0005829,GO:0005856,GO:0005886,GO:0015630,GO:0016020,GO:0043226,GO:0043228,GO:0043229,GO:0043232,GO:0044422,GO:0044424,GO:0044430,GO:0044444,GO:0044446,GO:0044464,GO:0071944;desc=nuclease activity
contig_000386	AUGUSTUS	exon	450281	450454	.	+	.	ID=IALE00000054436;Parent=IALM00000017165
contig_000386	AUGUSTUS	exon	450582	450726	.	+	.	ID=IALE00000054437;Parent=IALM00000017165
contig_000386	AUGUSTUS	exon	450786	451150	.	+	.	ID=IALE00000054438;Parent=IALM00000017165
contig_000386	AUGUSTUS	CDS	450281	450454	0.8	+	0	ID=IALC00000054436;Parent=IALM00000017165
contig_000386	AUGUSTUS	CDS	450582	450726	1	+	0	ID=IALC00000054437;Parent=IALM00000017165
contig_000386	AUGUSTUS	CDS	450786	451150	1	+	2	ID=IALC00000054438;Parent=IALM00000017165
contig_000386	AUGUSTUS	intron	450455	450581	1	+	.	ID=IALI00000037306;Parent=IALM00000017165
contig_000386	AUGUSTUS	intron	450727	450785	1	+	.	ID=IALI00000037307;Parent=IALM00000017165
contig_000386	AUGUSTUS	start_codon	450281	450283	.	+	0	ID=IALS00000017126;Parent=IALM00000017165
contig_000386	AUGUSTUS	stop_codon	451148	451150	.	+	0	ID=IALST00000017132;Parent=IALM00000017165
contig_000386	AUGUSTUS	mRNA	450449	451150	0.81	+	.	ID=IALM00000017166;Parent=IAL_15352;Dbxref=InterPro:IPR027806,InterPro:IPR045249;gO_terms=GO:0005575,GO:0005622,GO:0005623,GO:0005737,GO:0005815,GO:0005829,GO:0005856,GO:0005886,GO:0015630,GO:0016020,GO:0043226,GO:0043228,GO:0043229,GO:0043232,GO:0044422,GO:0044424,GO:0044430,GO:0044444,GO:0044446,GO:0044464,GO:0071944;desc=Plant transposon protein
contig_000386	AUGUSTUS	exon	450449	450454	.	+	.	ID=IALE00000054439;Parent=IALM00000017166
contig_000386	AUGUSTUS	exon	450582	450726	.	+	.	ID=IALE00000054440;Parent=IALM00000017166
contig_000386	AUGUSTUS	exon	450786	451150	.	+	.	ID=IALE00000054441;Parent=IALM00000017166
contig_000386	AUGUSTUS	CDS	450449	450454	0.81	+	0	ID=IALC00000054439;Parent=IALM00000017166
contig_000386	AUGUSTUS	CDS	450582	450726	1	+	0	ID=IALC00000054440;Parent=IALM00000017166
contig_000386	AUGUSTUS	CDS	450786	451150	1	+	2	ID=IALC00000054441;Parent=IALM00000017166
contig_000386	AUGUSTUS	intron	450455	450581	1	+	.	ID=IALI00000037308;Parent=IALM00000017166
contig_000386	AUGUSTUS	intron	450727	450785	1	+	.	ID=IALI00000037309;Parent=IALM00000017166
contig_000386	AUGUSTUS	start_codon	450449	450451	.	+	0	ID=IALS00000017127;Parent=IALM00000017166
contig_000386	AUGUSTUS	stop_codon	451148	451150	.	+	0	ID=IALST00000017133;Parent=IALM00000017166
contig_000386	AUGUSTUS	gene	451995	452887	.	-	.	ID=IAL_15353
contig_000386	AUGUSTUS	mRNA	451995	452887	1	-	.	ID=IALM00000017167;Parent=IAL_15353;Dbxref=InterPro:IPR028002;desc=Myb/SANT-like DNA-binding domain
contig_000386	AUGUSTUS	exon	451995	452666	.	-	.	ID=IALE00000054442;Parent=IALM00000017167
contig_000386	AUGUSTUS	exon	452747	452887	.	-	.	ID=IALE00000054443;Parent=IALM00000017167
contig_000386	AUGUSTUS	CDS	451995	452666	1	-	0	ID=IALC00000054442;Parent=IALM00000017167
contig_000386	AUGUSTUS	CDS	452747	452887	1	-	0	ID=IALC00000054443;Parent=IALM00000017167
contig_000386	AUGUSTUS	intron	452667	452746	1	-	.	ID=IALI00000037310;Parent=IALM00000017167
contig_000386	AUGUSTUS	start_codon	452885	452887	.	-	0	ID=IALS00000017128;Parent=IALM00000017167
contig_000386	AUGUSTUS	stop_codon	451995	451997	.	-	0	ID=IALST00000017134;Parent=IALM00000017167
contig_000386	AUGUSTUS	gene	490203	490604	.	+	.	ID=IAL_15354
contig_000386	AUGUSTUS	mRNA	490203	490604	0.97	+	.	ID=IALM00000017168;Parent=IAL_15354
contig_000386	AUGUSTUS	exon	490203	490604	.	+	.	ID=IALE00000054444;Parent=IALM00000017168
contig_000386	AUGUSTUS	CDS	490203	490604	0.97	+	0	ID=IALC00000054444;Parent=IALM00000017168
contig_000386	AUGUSTUS	start_codon	490203	490205	.	+	0	ID=IALS00000017129;Parent=IALM00000017168
contig_000386	AUGUSTUS	stop_codon	490602	490604	.	+	0	ID=IALST00000017135;Parent=IALM00000017168
contig_000386	AUGUSTUS	gene	755732	756763	.	-	.	ID=IAL_15355
contig_000386	AUGUSTUS	mRNA	755732	756763	0.66	-	.	ID=IALM00000017169;Parent=IAL_15355;Dbxref=InterPro:IPR050951,InterPro:IPR001584,InterPro:IPR012337,InterPro:IPR036397,InterPro:IPR041588;gO_terms=GO:0015074,GO:0003676;desc=Reverse transcriptase (RNA-dependent DNA polymerase)
contig_000386	AUGUSTUS	exon	755732	756763	.	-	.	ID=IALE00000054445;Parent=IALM00000017169
contig_000386	AUGUSTUS	CDS	755732	756763	0.66	-	0	ID=IALC00000054445;Parent=IALM00000017169
contig_000386	AUGUSTUS	start_codon	756761	756763	.	-	0	ID=IALS00000017130;Parent=IALM00000017169
contig_000386	AUGUSTUS	stop_codon	755732	755734	.	-	0	ID=IALST00000017136;Parent=IALM00000017169
contig_000386	AUGUSTUS	gene	756890	759588	.	-	.	ID=IAL_15356
contig_000386	AUGUSTUS	mRNA	756890	759588	0.22	-	.	ID=IALM00000017170;Parent=IAL_15356;Dbxref=InterPro:IPR050951,InterPro:IPR043128,InterPro:IPR043502,InterPro:IPR000477,InterPro:IPR021109,InterPro:IPR041577;desc=Reverse transcriptase (RNA-dependent DNA polymerase)
contig_000386	AUGUSTUS	exon	756890	757970	.	-	.	ID=IALE00000054446;Parent=IALM00000017170
contig_000386	AUGUSTUS	exon	758053	758740	.	-	.	ID=IALE00000054447;Parent=IALM00000017170
contig_000386	AUGUSTUS	exon	758913	759167	.	-	.	ID=IALE00000054448;Parent=IALM00000017170
contig_000386	AUGUSTUS	exon	759369	759588	.	-	.	ID=IALE00000054449;Parent=IALM00000017170
contig_000386	AUGUSTUS	CDS	756890	757970	0.67	-	1	ID=IALC00000054446;Parent=IALM00000017170
contig_000386	AUGUSTUS	CDS	758053	758740	0.59	-	2	ID=IALC00000054447;Parent=IALM00000017170
contig_000386	AUGUSTUS	CDS	758913	759167	0.34	-	2	ID=IALC00000054448;Parent=IALM00000017170
contig_000386	AUGUSTUS	CDS	759369	759588	0.83	-	0	ID=IALC00000054449;Parent=IALM00000017170
contig_000386	AUGUSTUS	intron	757971	758052	0.99	-	.	ID=IALI00000037311;Parent=IALM00000017170
contig_000386	AUGUSTUS	intron	758741	758912	0.39	-	.	ID=IALI00000037312;Parent=IALM00000017170
contig_000386	AUGUSTUS	intron	759168	759368	0.83	-	.	ID=IALI00000037313;Parent=IALM00000017170
contig_000386	AUGUSTUS	start_codon	759586	759588	.	-	0	ID=IALS00000017131;Parent=IALM00000017170
contig_000386	AUGUSTUS	stop_codon	756890	756892	.	-	0	ID=IALST00000017137;Parent=IALM00000017170
contig_000386	AUGUSTUS	gene	921187	921939	.	-	.	ID=IAL_15357
contig_000386	AUGUSTUS	mRNA	921187	921939	0.9	-	.	ID=IALM00000017171;Parent=IAL_15357;desc=Aspartic-type endopeptidase activity. It is involved in the biological process described with proteolysis
contig_000386	AUGUSTUS	exon	921187	921939	.	-	.	ID=IALE00000054450;Parent=IALM00000017171
contig_000386	AUGUSTUS	CDS	921187	921939	0.9	-	0	ID=IALC00000054450;Parent=IALM00000017171
contig_000386	AUGUSTUS	start_codon	921937	921939	.	-	0	ID=IALS00000017132;Parent=IALM00000017171
contig_000386	AUGUSTUS	stop_codon	921187	921189	.	-	0	ID=IALST00000017138;Parent=IALM00000017171
contig_000386	AUGUSTUS	gene	947694	948452	.	+	.	ID=IAL_15358
contig_000386	AUGUSTUS	mRNA	947694	948452	1	+	.	ID=IALM00000017172;Parent=IAL_15358;gO_terms=GO:0000122,GO:0000976,GO:0000977,GO:0000980,GO:0001012,GO:0001067,GO:0001158,GO:0001655,GO:0001704,GO:0001706,GO:0001707,GO:0001708,GO:0001709,GO:0001710,GO:0002009,GO:0002165,GO:0003002,GO:0003674,GO:0003676,GO:0003677,GO:0003690,GO:0005488,GO:0005515,GO:0005575,GO:0005622,GO:0005623,GO:0005634,GO:0005667,GO:0006355,GO:0006357,GO:0007275,GO:0007350,GO:0007369,GO:0007379,GO:0007384,GO:0007389,GO:0007424,GO:0007444,GO:0007478,GO:0007480,GO:0007482,GO:0007492,GO:0007494,GO:0007498,GO:0007501,GO:0007507,GO:0007525,GO:0007552,GO:0007560,GO:0008150,GO:0009653,GO:0009790,GO:0009791,GO:0009880,GO:0009886,GO:0009887,GO:0009888,GO:0009889,GO:0009890,GO:0009892,GO:0009893,GO:0009952,GO:0009987,GO:0010092,GO:0010453,GO:0010468,GO:0010556,GO:0010558,GO:0010604,GO:0010605,GO:0010628,GO:0010629,GO:0019219,GO:0019222,GO:0019904,GO:0030154,GO:0031323,GO:0031324,GO:0031326,GO:0031327,GO:0032501,GO:0032502,GO:0032991,GO:0035051,GO:0035052,GO:0035054,GO:0035107,GO:0035114,GO:0035120,GO:0035216,GO:0035218,GO:0035239,GO:0035282,GO:0035290,GO:0035292,GO:0035295,GO:0035326,GO:0040008,GO:0042659,GO:0042692,GO:0042693,GO:0042694,GO:0043226,GO:0043227,GO:0043229,GO:0043231,GO:0043565,GO:0044212,GO:0044424,GO:0044464,GO:0045165,GO:0045570,GO:0045595,GO:0045892,GO:0045934,GO:0046620,GO:0048332,GO:0048333,GO:0048513,GO:0048518,GO:0048519,GO:0048523,GO:0048563,GO:0048565,GO:0048569,GO:0048598,GO:0048634,GO:0048636,GO:0048638,GO:0048645,GO:0048646,GO:0048707,GO:0048729,GO:0048731,GO:0048736,GO:0048737,GO:0048856,GO:0048869,GO:0050789,GO:0050793,GO:0050794,GO:0051094,GO:0051171,GO:0051172,GO:0051239,GO:0051240,GO:0051252,GO:0051253,GO:0055123,GO:0060255,GO:0060429,GO:0060541,GO:0060562,GO:0060581,GO:0060795,GO:0060911,GO:0060968,GO:0060969,GO:0061061,GO:0061326,GO:0061327,GO:0065007,GO:0072001,GO:0072002,GO:0072359,GO:0080090,GO:0097159,GO:1901363,GO:1902679,GO:1903506,GO:1903507,GO:1990837,GO:2000026,GO:2000112,GO:2000113,GO:2001141;desc=DNA binding. It is involved in the biological process described with regulation of transcription, DNA-templated
contig_000386	AUGUSTUS	exon	947694	948452	.	+	.	ID=IALE00000054451;Parent=IALM00000017172
contig_000386	AUGUSTUS	CDS	947694	948452	1	+	0	ID=IALC00000054451;Parent=IALM00000017172
contig_000386	AUGUSTUS	start_codon	947694	947696	.	+	0	ID=IALS00000017133;Parent=IALM00000017172
contig_000386	AUGUSTUS	stop_codon	948450	948452	.	+	0	ID=IALST00000017139;Parent=IALM00000017172
contig_000386	AUGUSTUS	gene	1003988	1004491	.	+	.	ID=IAL_15359
contig_000386	AUGUSTUS	mRNA	1003988	1004491	0.5	+	.	ID=IALM00000017173;Parent=IAL_15359
contig_000386	AUGUSTUS	exon	1003988	1004491	.	+	.	ID=IALE00000054452;Parent=IALM00000017173
contig_000386	AUGUSTUS	CDS	1003988	1004491	0.5	+	0	ID=IALC00000054452;Parent=IALM00000017173
contig_000386	AUGUSTUS	start_codon	1003988	1003990	.	+	0	ID=IALS00000017134;Parent=IALM00000017173
contig_000386	AUGUSTUS	stop_codon	1004489	1004491	.	+	0	ID=IALST00000017140;Parent=IALM00000017173
contig_000386	AUGUSTUS	gene	1136841	1137928	.	+	.	ID=IAL_15360
contig_000386	AUGUSTUS	mRNA	1136841	1137928	1	+	.	ID=IALM00000017174;Parent=IAL_15360;Dbxref=InterPro:IPR029526;desc=piggyBac transposable element-derived protein
contig_000386	AUGUSTUS	exon	1136841	1136943	.	+	.	ID=IALE00000054453;Parent=IALM00000017174
contig_000386	AUGUSTUS	exon	1136997	1137928	.	+	.	ID=IALE00000054454;Parent=IALM00000017174
contig_000386	AUGUSTUS	CDS	1136841	1136943	1	+	0	ID=IALC00000054453;Parent=IALM00000017174
contig_000386	AUGUSTUS	CDS	1136997	1137928	1	+	2	ID=IALC00000054454;Parent=IALM00000017174
contig_000386	AUGUSTUS	intron	1136944	1136996	1	+	.	ID=IALI00000037314;Parent=IALM00000017174
contig_000386	AUGUSTUS	start_codon	1136841	1136843	.	+	0	ID=IALS00000017135;Parent=IALM00000017174
contig_000386	AUGUSTUS	stop_codon	1137926	1137928	.	+	0	ID=IALST00000017141;Parent=IALM00000017174
contig_000386	AUGUSTUS	gene	1240833	1248676	.	+	.	ID=IAL_15361
contig_000386	AUGUSTUS	mRNA	1240833	1248676	0.91	+	.	ID=IALM00000017175;Parent=IAL_15361;Dbxref=InterPro:IPR001356,InterPro:IPR020479,InterPro:IPR050296,InterPro:IPR009057,InterPro:IPR017970;gO_terms=GO:0000122,GO:0000976,GO:0000977,GO:0000980,GO:0001012,GO:0001067,GO:0001158,GO:0001655,GO:0001704,GO:0001706,GO:0001707,GO:0001708,GO:0001709,GO:0001710,GO:0002009,GO:0002165,GO:0003002,GO:0003674,GO:0003676,GO:0003677,GO:0003690,GO:0005488,GO:0005515,GO:0005575,GO:0005622,GO:0005623,GO:0005634,GO:0005667,GO:0006355,GO:0006357,GO:0007275,GO:0007350,GO:0007369,GO:0007379,GO:0007384,GO:0007389,GO:0007424,GO:0007444,GO:0007478,GO:0007480,GO:0007482,GO:0007492,GO:0007494,GO:0007498,GO:0007501,GO:0007507,GO:0007525,GO:0007552,GO:0007560,GO:0008150,GO:0009653,GO:0009790,GO:0009791,GO:0009880,GO:0009886,GO:0009887,GO:0009888,GO:0009889,GO:0009890,GO:0009892,GO:0009893,GO:0009952,GO:0009987,GO:0010092,GO:0010453,GO:0010468,GO:0010556,GO:0010558,GO:0010604,GO:0010605,GO:0010628,GO:0010629,GO:0019219,GO:0019222,GO:0019904,GO:0030154,GO:0031323,GO:0031324,GO:0031326,GO:0031327,GO:0032501,GO:0032502,GO:0032991,GO:0035051,GO:0035052,GO:0035054,GO:0035107,GO:0035114,GO:0035120,GO:0035216,GO:0035218,GO:0035239,GO:0035282,GO:0035290,GO:0035292,GO:0035295,GO:0035326,GO:0040008,GO:0042659,GO:0042692,GO:0042693,GO:0042694,GO:0043226,GO:0043227,GO:0043229,GO:0043231,GO:0043565,GO:0044212,GO:0044424,GO:0044464,GO:0045165,GO:0045570,GO:0045595,GO:0045892,GO:0045934,GO:0046620,GO:0048332,GO:0048333,GO:0048513,GO:0048518,GO:0048519,GO:0048523,GO:0048563,GO:0048565,GO:0048569,GO:0048598,GO:0048634,GO:0048636,GO:0048638,GO:0048645,GO:0048646,GO:0048707,GO:0048729,GO:0048731,GO:0048736,GO:0048737,GO:0048856,GO:0048869,GO:0050789,GO:0050793,GO:0050794,GO:0051094,GO:0051171,GO:0051172,GO:0051239,GO:0051240,GO:0051252,GO:0051253,GO:0055123,GO:0060255,GO:0060429,GO:0060541,GO:0060562,GO:0060581,GO:0060795,GO:0060911,GO:0060968,GO:0060969,GO:0061061,GO:0061326,GO:0061327,GO:0065007,GO:0072001,GO:0072002,GO:0072359,GO:0080090,GO:0097159,GO:1901363,GO:1902679,GO:1903506,GO:1903507,GO:1990837,GO:2000026,GO:2000112,GO:2000113,GO:2001141-GO:0003677,GO:0000981;desc=DNA binding. It is involved in the biological process described with regulation of transcription, DNA-templated
contig_000386	AUGUSTUS	exon	1240833	1240904	.	+	.	ID=IALE00000054455;Parent=IALM00000017175
contig_000386	AUGUSTUS	exon	1240972	1241191	.	+	.	ID=IALE00000054456;Parent=IALM00000017175
contig_000386	AUGUSTUS	exon	1248387	1248676	.	+	.	ID=IALE00000054457;Parent=IALM00000017175
contig_000386	AUGUSTUS	CDS	1240833	1240904	1	+	0	ID=IALC00000054455;Parent=IALM00000017175
contig_000386	AUGUSTUS	CDS	1240972	1241191	0.91	+	0	ID=IALC00000054456;Parent=IALM00000017175
contig_000386	AUGUSTUS	CDS	1248387	1248676	1	+	2	ID=IALC00000054457;Parent=IALM00000017175
contig_000386	AUGUSTUS	intron	1240905	1240971	1	+	.	ID=IALI00000037315;Parent=IALM00000017175
contig_000386	AUGUSTUS	intron	1241192	1248386	0.91	+	.	ID=IALI00000037316;Parent=IALM00000017175
contig_000386	AUGUSTUS	start_codon	1240833	1240835	.	+	0	ID=IALS00000017136;Parent=IALM00000017175
contig_000386	AUGUSTUS	stop_codon	1248674	1248676	.	+	0	ID=IALST00000017142;Parent=IALM00000017175
contig_000386	AUGUSTUS	gene	1248881	1249126	.	+	.	ID=IAL_15362
contig_000386	AUGUSTUS	mRNA	1248881	1249126	0.92	+	.	ID=IALM00000017176;Parent=IAL_15362
contig_000386	AUGUSTUS	exon	1248881	1249126	.	+	.	ID=IALE00000054458;Parent=IALM00000017176
contig_000386	AUGUSTUS	CDS	1248881	1249126	0.92	+	0	ID=IALC00000054458;Parent=IALM00000017176
contig_000386	AUGUSTUS	start_codon	1248881	1248883	.	+	0	ID=IALS00000017137;Parent=IALM00000017176
contig_000386	AUGUSTUS	stop_codon	1249124	1249126	.	+	0	ID=IALST00000017143;Parent=IALM00000017176
contig_000386	AUGUSTUS	gene	1292307	1296989	.	+	.	ID=IAL_15363
contig_000386	AUGUSTUS	mRNA	1292307	1296989	0.14	+	.	ID=IALM00000017177;Parent=IAL_15363;desc=nucleic acid binding
contig_000386	AUGUSTUS	exon	1292307	1292577	.	+	.	ID=IALE00000054459;Parent=IALM00000017177
contig_000386	AUGUSTUS	exon	1295564	1295823	.	+	.	ID=IALE00000054460;Parent=IALM00000017177
contig_000386	AUGUSTUS	exon	1296951	1296989	.	+	.	ID=IALE00000054461;Parent=IALM00000017177
contig_000386	AUGUSTUS	CDS	1292307	1292577	0.38	+	0	ID=IALC00000054459;Parent=IALM00000017177
contig_000386	AUGUSTUS	CDS	1295564	1295823	0.42	+	2	ID=IALC00000054460;Parent=IALM00000017177
contig_000386	AUGUSTUS	CDS	1296951	1296989	0.49	+	0	ID=IALC00000054461;Parent=IALM00000017177
contig_000386	AUGUSTUS	intron	1292578	1295563	0.35	+	.	ID=IALI00000037317;Parent=IALM00000017177
contig_000386	AUGUSTUS	intron	1295824	1296950	0.47	+	.	ID=IALI00000037318;Parent=IALM00000017177
contig_000386	AUGUSTUS	start_codon	1292307	1292309	.	+	0	ID=IALS00000017138;Parent=IALM00000017177
contig_000386	AUGUSTUS	stop_codon	1296987	1296989	.	+	0	ID=IALST00000017144;Parent=IALM00000017177
contig_000386	AUGUSTUS	mRNA	1296762	1296989	1	+	.	ID=IALM00000017178;Parent=IAL_15363;Dbxref=InterPro:IPR040676;desc=Pao retrotransposon peptidase
contig_000386	AUGUSTUS	exon	1296762	1296989	.	+	.	ID=IALE00000054462;Parent=IALM00000017178
contig_000386	AUGUSTUS	CDS	1296762	1296989	1	+	0	ID=IALC00000054462;Parent=IALM00000017178
contig_000386	AUGUSTUS	start_codon	1296762	1296764	.	+	0	ID=IALS00000017139;Parent=IALM00000017178
contig_000386	AUGUSTUS	stop_codon	1296987	1296989	.	+	0	ID=IALST00000017145;Parent=IALM00000017178
contig_000386	AUGUSTUS	gene	1295134	1296696	.	+	.	ID=IAL_15364
contig_000386	AUGUSTUS	mRNA	1295134	1296696	0.81	+	.	ID=IALM00000017179;Parent=IAL_15364;Dbxref=InterPro:IPR012337,InterPro:IPR036397,InterPro:IPR041588,InterPro:IPR001584;gO_terms=GO:0003676,GO:0015074;desc=Pao retrotransposon peptidase
contig_000386	AUGUSTUS	exon	1295134	1296696	.	+	.	ID=IALE00000054463;Parent=IALM00000017179
contig_000386	AUGUSTUS	CDS	1295134	1296696	0.81	+	0	ID=IALC00000054463;Parent=IALM00000017179
contig_000386	AUGUSTUS	start_codon	1295134	1295136	.	+	0	ID=IALS00000017140;Parent=IALM00000017179
contig_000386	AUGUSTUS	stop_codon	1296694	1296696	.	+	0	ID=IALST00000017146;Parent=IALM00000017179
contig_000386	AUGUSTUS	gene	1393867	1397754	.	-	.	ID=IAL_15365
contig_000386	AUGUSTUS	mRNA	1393867	1397754	0.99	-	.	ID=IALM00000017180;Parent=IAL_15365;Dbxref=InterPro:IPR043128,InterPro:IPR001878,InterPro:IPR041588,InterPro:IPR000477,InterPro:IPR012337,InterPro:IPR021109,InterPro:IPR036875,InterPro:IPR003034,InterPro:IPR036397,InterPro:IPR043502,InterPro:IPR041373,InterPro:IPR050951;gO_terms=GO:0003676,GO:0008270;desc=zinc finger
contig_000386	AUGUSTUS	exon	1393867	1397754	.	-	.	ID=IALE00000054464;Parent=IALM00000017180
contig_000386	AUGUSTUS	CDS	1393867	1397754	0.99	-	0	ID=IALC00000054464;Parent=IALM00000017180
contig_000386	AUGUSTUS	start_codon	1397752	1397754	.	-	0	ID=IALS00000017141;Parent=IALM00000017180
contig_000386	AUGUSTUS	stop_codon	1393867	1393869	.	-	0	ID=IALST00000017147;Parent=IALM00000017180
contig_000386	AUGUSTUS	gene	1405094	1405633	.	+	.	ID=IAL_15366
contig_000386	AUGUSTUS	mRNA	1405094	1405633	0.45	+	.	ID=IALM00000017181;Parent=IAL_15366;desc=nucleic acid binding
contig_000386	AUGUSTUS	exon	1405094	1405633	.	+	.	ID=IALE00000054465;Parent=IALM00000017181
contig_000386	AUGUSTUS	CDS	1405094	1405633	0.45	+	0	ID=IALC00000054465;Parent=IALM00000017181
contig_000386	AUGUSTUS	start_codon	1405094	1405096	.	+	0	ID=IALS00000017142;Parent=IALM00000017181
contig_000386	AUGUSTUS	stop_codon	1405631	1405633	.	+	0	ID=IALST00000017148;Parent=IALM00000017181
contig_000386	AUGUSTUS	gene	1416944	1418704	.	+	.	ID=IAL_15367
contig_000386	AUGUSTUS	mRNA	1416944	1418704	1	+	.	ID=IALM00000017182;Parent=IAL_15367;Dbxref=InterPro:IPR029526;desc=Transposase IS4
contig_000386	AUGUSTUS	exon	1416944	1418704	.	+	.	ID=IALE00000054466;Parent=IALM00000017182
contig_000386	AUGUSTUS	CDS	1416944	1418704	1	+	0	ID=IALC00000054466;Parent=IALM00000017182
contig_000386	AUGUSTUS	start_codon	1416944	1416946	.	+	0	ID=IALS00000017143;Parent=IALM00000017182
contig_000386	AUGUSTUS	stop_codon	1418702	1418704	.	+	0	ID=IALST00000017149;Parent=IALM00000017182
contig_000386	AUGUSTUS	gene	1443390	1443686	.	-	.	ID=IAL_15368
contig_000386	AUGUSTUS	mRNA	1443390	1443686	0.47	-	.	ID=IALM00000017183;Parent=IAL_15368
contig_000386	AUGUSTUS	exon	1443390	1443686	.	-	.	ID=IALE00000054467;Parent=IALM00000017183
contig_000386	AUGUSTUS	CDS	1443390	1443686	0.47	-	0	ID=IALC00000054467;Parent=IALM00000017183
contig_000386	AUGUSTUS	start_codon	1443684	1443686	.	-	0	ID=IALS00000017144;Parent=IALM00000017183
contig_000386	AUGUSTUS	stop_codon	1443390	1443392	.	-	0	ID=IALST00000017150;Parent=IALM00000017183
contig_000386	AUGUSTUS	gene	1464204	1464983	.	+	.	ID=IAL_15369
contig_000386	AUGUSTUS	mRNA	1464204	1464983	0.75	+	.	ID=IALM00000017184;Parent=IAL_15369;desc
contig_000386	AUGUSTUS	exon	1464204	1464983	.	+	.	ID=IALE00000054468;Parent=IALM00000017184
contig_000386	AUGUSTUS	CDS	1464204	1464983	0.75	+	0	ID=IALC00000054468;Parent=IALM00000017184
contig_000386	AUGUSTUS	start_codon	1464204	1464206	.	+	0	ID=IALS00000017145;Parent=IALM00000017184
contig_000386	AUGUSTUS	stop_codon	1464981	1464983	.	+	0	ID=IALST00000017151;Parent=IALM00000017184
contig_000386	AUGUSTUS	gene	1465038	1494155	.	+	.	ID=IAL_15370
contig_000386	AUGUSTUS	mRNA	1465038	1494155	0.09	+	.	ID=IALM00000017185;Parent=IAL_15370;Dbxref=InterPro:IPR032071;desc=K02A2.6-like
contig_000386	AUGUSTUS	exon	1465038	1465405	.	+	.	ID=IALE00000054469;Parent=IALM00000017185
contig_000386	AUGUSTUS	exon	1469764	1470073	.	+	.	ID=IALE00000054470;Parent=IALM00000017185
contig_000386	AUGUSTUS	exon	1493590	1493973	.	+	.	ID=IALE00000054471;Parent=IALM00000017185
contig_000386	AUGUSTUS	exon	1494027	1494155	.	+	.	ID=IALE00000054472;Parent=IALM00000017185
contig_000386	AUGUSTUS	CDS	1465038	1465405	0.21	+	0	ID=IALC00000054469;Parent=IALM00000017185
contig_000386	AUGUSTUS	CDS	1469764	1470073	0.26	+	1	ID=IALC00000054470;Parent=IALM00000017185
contig_000386	AUGUSTUS	CDS	1493590	1493973	0.66	+	0	ID=IALC00000054471;Parent=IALM00000017185
contig_000386	AUGUSTUS	CDS	1494027	1494155	0.99	+	0	ID=IALC00000054472;Parent=IALM00000017185
contig_000386	AUGUSTUS	intron	1465406	1469763	0.21	+	.	ID=IALI00000037319;Parent=IALM00000017185
contig_000386	AUGUSTUS	intron	1470074	1493589	0.49	+	.	ID=IALI00000037320;Parent=IALM00000017185
contig_000386	AUGUSTUS	intron	1493974	1494026	1	+	.	ID=IALI00000037321;Parent=IALM00000017185
contig_000386	AUGUSTUS	start_codon	1465038	1465040	.	+	0	ID=IALS00000017146;Parent=IALM00000017185
contig_000386	AUGUSTUS	stop_codon	1494153	1494155	.	+	0	ID=IALST00000017152;Parent=IALM00000017185
contig_000386	AUGUSTUS	gene	1571131	1572457	.	-	.	ID=IAL_15371
contig_000386	AUGUSTUS	mRNA	1571131	1572283	0.31	-	.	ID=IALM00000017186;Parent=IAL_15371;desc=Pao retrotransposon peptidase
contig_000386	AUGUSTUS	exon	1571131	1571195	.	-	.	ID=IALE00000054473;Parent=IALM00000017186
contig_000386	AUGUSTUS	exon	1571989	1572283	.	-	.	ID=IALE00000054474;Parent=IALM00000017186
contig_000386	AUGUSTUS	CDS	1571131	1571195	0.99	-	2	ID=IALC00000054473;Parent=IALM00000017186
contig_000386	AUGUSTUS	CDS	1571989	1572283	0.31	-	0	ID=IALC00000054474;Parent=IALM00000017186
contig_000386	AUGUSTUS	intron	1571196	1571988	0.32	-	.	ID=IALI00000037322;Parent=IALM00000017186
contig_000386	AUGUSTUS	start_codon	1572281	1572283	.	-	0	ID=IALS00000017147;Parent=IALM00000017186
contig_000386	AUGUSTUS	stop_codon	1571131	1571133	.	-	0	ID=IALST00000017153;Parent=IALM00000017186
contig_000386	AUGUSTUS	mRNA	1571131	1572457	0.24	-	.	ID=IALM00000017187;Parent=IAL_15371;desc=Pao retrotransposon peptidase
contig_000386	AUGUSTUS	exon	1571131	1571195	.	-	.	ID=IALE00000054475;Parent=IALM00000017187
contig_000386	AUGUSTUS	exon	1571989	1572457	.	-	.	ID=IALE00000054476;Parent=IALM00000017187
contig_000386	AUGUSTUS	CDS	1571131	1571195	0.97	-	2	ID=IALC00000054475;Parent=IALM00000017187
contig_000386	AUGUSTUS	CDS	1571989	1572457	0.24	-	0	ID=IALC00000054476;Parent=IALM00000017187
contig_000386	AUGUSTUS	intron	1571196	1571988	0.29	-	.	ID=IALI00000037323;Parent=IALM00000017187
contig_000386	AUGUSTUS	start_codon	1572455	1572457	.	-	0	ID=IALS00000017148;Parent=IALM00000017187
contig_000386	AUGUSTUS	stop_codon	1571131	1571133	.	-	0	ID=IALST00000017154;Parent=IALM00000017187
contig_000386	AUGUSTUS	gene	1572584	1573755	.	-	.	ID=IAL_15372
contig_000386	AUGUSTUS	mRNA	1572584	1573755	0.42	-	.	ID=IALM00000017188;Parent=IAL_15372
contig_000386	AUGUSTUS	exon	1572584	1572855	.	-	.	ID=IALE00000054477;Parent=IALM00000017188
contig_000386	AUGUSTUS	exon	1572976	1573203	.	-	.	ID=IALE00000054478;Parent=IALM00000017188
contig_000386	AUGUSTUS	exon	1573572	1573755	.	-	.	ID=IALE00000054479;Parent=IALM00000017188
contig_000386	AUGUSTUS	CDS	1572584	1572855	0.91	-	2	ID=IALC00000054477;Parent=IALM00000017188
contig_000386	AUGUSTUS	CDS	1572976	1573203	0.77	-	2	ID=IALC00000054478;Parent=IALM00000017188
contig_000386	AUGUSTUS	CDS	1573572	1573755	0.53	-	0	ID=IALC00000054479;Parent=IALM00000017188
contig_000386	AUGUSTUS	intron	1572856	1572975	0.77	-	.	ID=IALI00000037324;Parent=IALM00000017188
contig_000386	AUGUSTUS	intron	1573204	1573571	0.53	-	.	ID=IALI00000037325;Parent=IALM00000017188
contig_000386	AUGUSTUS	start_codon	1573753	1573755	.	-	0	ID=IALS00000017149;Parent=IALM00000017188
contig_000386	AUGUSTUS	stop_codon	1572584	1572586	.	-	0	ID=IALST00000017155;Parent=IALM00000017188
contig_000386	AUGUSTUS	gene	1575540	1576711	.	-	.	ID=IAL_15373
contig_000386	AUGUSTUS	mRNA	1575540	1576711	0.37	-	.	ID=IALM00000017189;Parent=IAL_15373
contig_000386	AUGUSTUS	exon	1575540	1575811	.	-	.	ID=IALE00000054480;Parent=IALM00000017189
contig_000386	AUGUSTUS	exon	1575932	1576159	.	-	.	ID=IALE00000054481;Parent=IALM00000017189
contig_000386	AUGUSTUS	exon	1576528	1576711	.	-	.	ID=IALE00000054482;Parent=IALM00000017189
contig_000386	AUGUSTUS	CDS	1575540	1575811	0.87	-	2	ID=IALC00000054480;Parent=IALM00000017189
contig_000386	AUGUSTUS	CDS	1575932	1576159	0.72	-	2	ID=IALC00000054481;Parent=IALM00000017189
contig_000386	AUGUSTUS	CDS	1576528	1576711	0.49	-	0	ID=IALC00000054482;Parent=IALM00000017189
contig_000386	AUGUSTUS	intron	1575812	1575931	0.74	-	.	ID=IALI00000037326;Parent=IALM00000017189
contig_000386	AUGUSTUS	intron	1576160	1576527	0.51	-	.	ID=IALI00000037327;Parent=IALM00000017189
contig_000386	AUGUSTUS	start_codon	1576709	1576711	.	-	0	ID=IALS00000017150;Parent=IALM00000017189
contig_000386	AUGUSTUS	stop_codon	1575540	1575542	.	-	0	ID=IALST00000017156;Parent=IALM00000017189
contig_000386	AUGUSTUS	gene	1595589	1601193	.	-	.	ID=IAL_15374
contig_000386	AUGUSTUS	mRNA	1595589	1601193	0.04	-	.	ID=IALM00000017190;Parent=IAL_15374;Dbxref=InterPro:IPR050951,InterPro:IPR036875,InterPro:IPR043502,InterPro:IPR001878;gO_terms=GO:0003676,GO:0008270;desc=zinc finger
contig_000386	AUGUSTUS	exon	1595589	1595690	.	-	.	ID=IALE00000054483;Parent=IALM00000017190
contig_000386	AUGUSTUS	exon	1598464	1599092	.	-	.	ID=IALE00000054484;Parent=IALM00000017190
contig_000386	AUGUSTUS	exon	1599199	1599535	.	-	.	ID=IALE00000054485;Parent=IALM00000017190
contig_000386	AUGUSTUS	exon	1600457	1601022	.	-	.	ID=IALE00000054486;Parent=IALM00000017190
contig_000386	AUGUSTUS	exon	1601112	1601193	.	-	.	ID=IALE00000054487;Parent=IALM00000017190
contig_000386	AUGUSTUS	CDS	1595589	1595690	0.5	-	0	ID=IALC00000054483;Parent=IALM00000017190
contig_000386	AUGUSTUS	CDS	1598464	1599092	0.35	-	2	ID=IALC00000054484;Parent=IALM00000017190
contig_000386	AUGUSTUS	CDS	1599199	1599535	0.59	-	0	ID=IALC00000054485;Parent=IALM00000017190
contig_000386	AUGUSTUS	CDS	1600457	1601022	0.35	-	2	ID=IALC00000054486;Parent=IALM00000017190
contig_000386	AUGUSTUS	CDS	1601112	1601193	0.53	-	0	ID=IALC00000054487;Parent=IALM00000017190
contig_000386	AUGUSTUS	intron	1595691	1598463	0.47	-	.	ID=IALI00000037328;Parent=IALM00000017190
contig_000386	AUGUSTUS	intron	1599093	1599198	0.65	-	.	ID=IALI00000037329;Parent=IALM00000017190
contig_000386	AUGUSTUS	intron	1599536	1600456	0.22	-	.	ID=IALI00000037330;Parent=IALM00000017190
contig_000386	AUGUSTUS	intron	1601023	1601111	0.53	-	.	ID=IALI00000037331;Parent=IALM00000017190
contig_000386	AUGUSTUS	start_codon	1601191	1601193	.	-	0	ID=IALS00000017151;Parent=IALM00000017190
contig_000386	AUGUSTUS	stop_codon	1595589	1595591	.	-	0	ID=IALST00000017157;Parent=IALM00000017190
contig_000386	AUGUSTUS	mRNA	1598210	1601193	0.08	-	.	ID=IALM00000017191;Parent=IAL_15374;Dbxref=InterPro:IPR050951,InterPro:IPR036875,InterPro:IPR043502,InterPro:IPR043128,InterPro:IPR001878;gO_terms=GO:0003676,GO:0008270;desc=zinc finger
contig_000386	AUGUSTUS	exon	1598210	1598246	.	-	.	ID=IALE00000054488;Parent=IALM00000017191
contig_000386	AUGUSTUS	exon	1598309	1599092	.	-	.	ID=IALE00000054489;Parent=IALM00000017191
contig_000386	AUGUSTUS	exon	1599199	1599535	.	-	.	ID=IALE00000054490;Parent=IALM00000017191
contig_000386	AUGUSTUS	exon	1600457	1601022	.	-	.	ID=IALE00000054491;Parent=IALM00000017191
contig_000386	AUGUSTUS	exon	1601112	1601193	.	-	.	ID=IALE00000054492;Parent=IALM00000017191
contig_000386	AUGUSTUS	CDS	1598210	1598246	0.43	-	1	ID=IALC00000054488;Parent=IALM00000017191
contig_000386	AUGUSTUS	CDS	1598309	1599092	0.3	-	2	ID=IALC00000054489;Parent=IALM00000017191
contig_000386	AUGUSTUS	CDS	1599199	1599535	0.6	-	0	ID=IALC00000054490;Parent=IALM00000017191
contig_000386	AUGUSTUS	CDS	1600457	1601022	0.55	-	2	ID=IALC00000054491;Parent=IALM00000017191
contig_000386	AUGUSTUS	CDS	1601112	1601193	0.75	-	0	ID=IALC00000054492;Parent=IALM00000017191
contig_000386	AUGUSTUS	intron	1598247	1598308	0.42	-	.	ID=IALI00000037332;Parent=IALM00000017191
contig_000386	AUGUSTUS	intron	1599093	1599198	0.65	-	.	ID=IALI00000037333;Parent=IALM00000017191
contig_000386	AUGUSTUS	intron	1599536	1600456	0.2	-	.	ID=IALI00000037334;Parent=IALM00000017191
contig_000386	AUGUSTUS	intron	1601023	1601111	0.73	-	.	ID=IALI00000037335;Parent=IALM00000017191
contig_000386	AUGUSTUS	start_codon	1601191	1601193	.	-	0	ID=IALS00000017152;Parent=IALM00000017191
contig_000386	AUGUSTUS	stop_codon	1598210	1598212	.	-	0	ID=IALST00000017158;Parent=IALM00000017191
contig_000386	AUGUSTUS	gene	1596544	1597077	.	-	.	ID=IAL_15375
contig_000386	AUGUSTUS	mRNA	1596544	1597077	0.95	-	.	ID=IALM00000017192;Parent=IAL_15375;Dbxref=InterPro:IPR036397;gO_terms=GO:0003676;desc=zinc finger
contig_000386	AUGUSTUS	exon	1596544	1597077	.	-	.	ID=IALE00000054493;Parent=IALM00000017192
contig_000386	AUGUSTUS	CDS	1596544	1597077	0.95	-	0	ID=IALC00000054493;Parent=IALM00000017192
contig_000386	AUGUSTUS	start_codon	1597075	1597077	.	-	0	ID=IALS00000017153;Parent=IALM00000017192
contig_000386	AUGUSTUS	stop_codon	1596544	1596546	.	-	0	ID=IALST00000017159;Parent=IALM00000017192
contig_000386	AUGUSTUS	gene	1608954	1610543	.	-	.	ID=IAL_15376
contig_000386	AUGUSTUS	mRNA	1608954	1610543	.	-	.	ID=IALM00000017193;Parent=IAL_15376;Dbxref=InterPro:IPR001841,InterPro:IPR013083,InterPro:IPR005162,InterPro:IPR036875;gO_terms=GO:0003676,GO:0008270;desc
contig_000386	AUGUSTUS	exon	1608954	1610543	.	-	.	ID=IALE00000054494;Parent=IALM00000017193
contig_000386	AUGUSTUS	CDS	1608954	1610543	0.04	-	0	ID=IALC00000054494;Parent=IALM00000017193
contig_000386	AUGUSTUS	start_codon	1610541	1610543	.	-	0	ID=IALS00000017154;Parent=IALM00000017193
contig_000386	AUGUSTUS	stop_codon	1608954	1608956	.	-	0	ID=IALST00000017160;Parent=IALM00000017193
contig_000386	AUGUSTUS	gene	1670015	1671456	.	+	.	ID=IAL_15377
contig_000386	AUGUSTUS	mRNA	1670015	1671456	1	+	.	ID=IALM00000017194;Parent=IAL_15377;Dbxref=InterPro:IPR045249,InterPro:IPR027806;desc=DDE superfamily endonuclease
contig_000386	AUGUSTUS	exon	1670015	1670245	.	+	.	ID=IALE00000054495;Parent=IALM00000017194
contig_000386	AUGUSTUS	exon	1670307	1670525	.	+	.	ID=IALE00000054496;Parent=IALM00000017194
contig_000386	AUGUSTUS	exon	1670584	1670731	.	+	.	ID=IALE00000054497;Parent=IALM00000017194
contig_000386	AUGUSTUS	exon	1670795	1671456	.	+	.	ID=IALE00000054498;Parent=IALM00000017194
contig_000386	AUGUSTUS	CDS	1670015	1670245	1	+	0	ID=IALC00000054495;Parent=IALM00000017194
contig_000386	AUGUSTUS	CDS	1670307	1670525	1	+	0	ID=IALC00000054496;Parent=IALM00000017194
contig_000386	AUGUSTUS	CDS	1670584	1670731	1	+	0	ID=IALC00000054497;Parent=IALM00000017194
contig_000386	AUGUSTUS	CDS	1670795	1671456	1	+	2	ID=IALC00000054498;Parent=IALM00000017194
contig_000386	AUGUSTUS	intron	1670246	1670306	1	+	.	ID=IALI00000037336;Parent=IALM00000017194
contig_000386	AUGUSTUS	intron	1670526	1670583	1	+	.	ID=IALI00000037337;Parent=IALM00000017194
contig_000386	AUGUSTUS	intron	1670732	1670794	1	+	.	ID=IALI00000037338;Parent=IALM00000017194
contig_000386	AUGUSTUS	start_codon	1670015	1670017	.	+	0	ID=IALS00000017155;Parent=IALM00000017194
contig_000386	AUGUSTUS	stop_codon	1671454	1671456	.	+	0	ID=IALST00000017161;Parent=IALM00000017194
contig_000386	AUGUSTUS	gene	1671702	1672594	.	-	.	ID=IAL_15378
contig_000386	AUGUSTUS	mRNA	1671702	1672594	0.35	-	.	ID=IALM00000017195;Parent=IAL_15378;Dbxref=InterPro:IPR006578;gO_terms=GO:0003674,GO:0003824,GO:0005575,GO:0005622,GO:0005623,GO:0005634,GO:0005654,GO:0005737,GO:0005829,GO:0006139,GO:0006351,GO:0006353,GO:0006366,GO:0006369,GO:0006725,GO:0006807,GO:0008023,GO:0008094,GO:0008150,GO:0008152,GO:0009058,GO:0009059,GO:0009987,GO:0010467,GO:0016070,GO:0016462,GO:0016787,GO:0016817,GO:0016818,GO:0016887,GO:0017111,GO:0018130,GO:0019438,GO:0031974,GO:0031981,GO:0032774,GO:0032991,GO:0034641,GO:0034645,GO:0034654,GO:0042623,GO:0043170,GO:0043226,GO:0043227,GO:0043229,GO:0043231,GO:0043233,GO:0044237,GO:0044238,GO:0044249,GO:0044260,GO:0044271,GO:0044422,GO:0044424,GO:0044428,GO:0044444,GO:0044446,GO:0044451,GO:0044464,GO:0046483,GO:0070013,GO:0071704,GO:0090304,GO:0097659,GO:1901360,GO:1901362,GO:1901576;desc=DNA binding
contig_000386	AUGUSTUS	exon	1671702	1671877	.	-	.	ID=IALE00000054499;Parent=IALM00000017195
contig_000386	AUGUSTUS	exon	1671987	1672422	.	-	.	ID=IALE00000054500;Parent=IALM00000017195
contig_000386	AUGUSTUS	exon	1672477	1672524	.	-	.	ID=IALE00000054501;Parent=IALM00000017195
contig_000386	AUGUSTUS	exon	1672577	1672594	.	-	.	ID=IALE00000054502;Parent=IALM00000017195
contig_000386	AUGUSTUS	CDS	1671702	1671877	1	-	2	ID=IALC00000054499;Parent=IALM00000017195
contig_000386	AUGUSTUS	CDS	1671987	1672422	1	-	0	ID=IALC00000054500;Parent=IALM00000017195
contig_000386	AUGUSTUS	CDS	1672477	1672524	0.9	-	0	ID=IALC00000054501;Parent=IALM00000017195
contig_000386	AUGUSTUS	CDS	1672577	1672594	0.35	-	0	ID=IALC00000054502;Parent=IALM00000017195
contig_000386	AUGUSTUS	intron	1671878	1671986	1	-	.	ID=IALI00000037339;Parent=IALM00000017195
contig_000386	AUGUSTUS	intron	1672423	1672476	1	-	.	ID=IALI00000037340;Parent=IALM00000017195
contig_000386	AUGUSTUS	intron	1672525	1672576	0.89	-	.	ID=IALI00000037341;Parent=IALM00000017195
contig_000386	AUGUSTUS	start_codon	1672592	1672594	.	-	0	ID=IALS00000017156;Parent=IALM00000017195
contig_000386	AUGUSTUS	stop_codon	1671702	1671704	.	-	0	ID=IALST00000017162;Parent=IALM00000017195
contig_000386	AUGUSTUS	gene	1690799	1692838	.	-	.	ID=IAL_15379
contig_000386	AUGUSTUS	mRNA	1690799	1692838	0.5	-	.	ID=IALM00000017196;Parent=IAL_15379;desc=U5 snRNA binding
contig_000386	AUGUSTUS	exon	1690799	1692838	.	-	.	ID=IALE00000054503;Parent=IALM00000017196
contig_000386	AUGUSTUS	CDS	1690799	1692838	0.5	-	0	ID=IALC00000054503;Parent=IALM00000017196
contig_000386	AUGUSTUS	start_codon	1692836	1692838	.	-	0	ID=IALS00000017157;Parent=IALM00000017196
contig_000386	AUGUSTUS	stop_codon	1690799	1690801	.	-	0	ID=IALST00000017163;Parent=IALM00000017196
contig_000386	AUGUSTUS	gene	1714237	1714935	.	+	.	ID=IAL_15380
contig_000386	AUGUSTUS	mRNA	1714237	1714935	0.72	+	.	ID=IALM00000017197;Parent=IAL_15380;Dbxref=InterPro:IPR008042;desc=Pao retrotransposon peptidase
contig_000386	AUGUSTUS	exon	1714237	1714935	.	+	.	ID=IALE00000054504;Parent=IALM00000017197
contig_000386	AUGUSTUS	CDS	1714237	1714935	0.72	+	0	ID=IALC00000054504;Parent=IALM00000017197
contig_000386	AUGUSTUS	start_codon	1714237	1714239	.	+	0	ID=IALS00000017158;Parent=IALM00000017197
contig_000386	AUGUSTUS	stop_codon	1714933	1714935	.	+	0	ID=IALST00000017164;Parent=IALM00000017197
contig_000386	AUGUSTUS	gene	1715689	1716914	.	+	.	ID=IAL_15381
contig_000386	AUGUSTUS	mRNA	1715689	1716914	0.23	+	.	ID=IALM00000017198;Parent=IAL_15381;Dbxref=InterPro:IPR012337,InterPro:IPR040676,InterPro:IPR036397;gO_terms=GO:0003676;desc=Pao retrotransposon peptidase
contig_000386	AUGUSTUS	exon	1715689	1716017	.	+	.	ID=IALE00000054505;Parent=IALM00000017198
contig_000386	AUGUSTUS	exon	1716092	1716914	.	+	.	ID=IALE00000054506;Parent=IALM00000017198
contig_000386	AUGUSTUS	CDS	1715689	1716017	0.34	+	0	ID=IALC00000054505;Parent=IALM00000017198
contig_000386	AUGUSTUS	CDS	1716092	1716914	0.51	+	1	ID=IALC00000054506;Parent=IALM00000017198
contig_000386	AUGUSTUS	intron	1716018	1716091	0.77	+	.	ID=IALI00000037342;Parent=IALM00000017198
contig_000386	AUGUSTUS	start_codon	1715689	1715691	.	+	0	ID=IALS00000017159;Parent=IALM00000017198
contig_000386	AUGUSTUS	stop_codon	1716912	1716914	.	+	0	ID=IALST00000017165;Parent=IALM00000017198
contig_000386	AUGUSTUS	mRNA	1715800	1716914	0.57	+	.	ID=IALM00000017199;Parent=IAL_15381;Dbxref=InterPro:IPR036397,InterPro:IPR040676,InterPro:IPR012337;gO_terms=GO:0003676;desc=Pao retrotransposon peptidase
contig_000386	AUGUSTUS	exon	1715800	1716017	.	+	.	ID=IALE00000054507;Parent=IALM00000017199
contig_000386	AUGUSTUS	exon	1716092	1716914	.	+	.	ID=IALE00000054508;Parent=IALM00000017199
contig_000386	AUGUSTUS	CDS	1715800	1716017	0.83	+	0	ID=IALC00000054507;Parent=IALM00000017199
contig_000386	AUGUSTUS	CDS	1716092	1716914	0.6	+	1	ID=IALC00000054508;Parent=IALM00000017199
contig_000386	AUGUSTUS	intron	1716018	1716091	0.86	+	.	ID=IALI00000037343;Parent=IALM00000017199
contig_000386	AUGUSTUS	start_codon	1715800	1715802	.	+	0	ID=IALS00000017160;Parent=IALM00000017199
contig_000386	AUGUSTUS	stop_codon	1716912	1716914	.	+	0	ID=IALST00000017166;Parent=IALM00000017199
contig_000386	AUGUSTUS	gene	1742779	1743947	.	-	.	ID=IAL_15382
contig_000386	AUGUSTUS	mRNA	1742779	1743947	0.57	-	.	ID=IALM00000017200;Parent=IAL_15382
contig_000386	AUGUSTUS	exon	1742779	1743645	.	-	.	ID=IALE00000054509;Parent=IALM00000017200
contig_000386	AUGUSTUS	exon	1743714	1743947	.	-	.	ID=IALE00000054510;Parent=IALM00000017200
contig_000386	AUGUSTUS	CDS	1742779	1743645	0.79	-	0	ID=IALC00000054509;Parent=IALM00000017200
contig_000386	AUGUSTUS	CDS	1743714	1743947	0.59	-	0	ID=IALC00000054510;Parent=IALM00000017200
contig_000386	AUGUSTUS	intron	1743646	1743713	0.81	-	.	ID=IALI00000037344;Parent=IALM00000017200
contig_000386	AUGUSTUS	start_codon	1743945	1743947	.	-	0	ID=IALS00000017161;Parent=IALM00000017200
contig_000386	AUGUSTUS	stop_codon	1742779	1742781	.	-	0	ID=IALST00000017167;Parent=IALM00000017200
contig_000386	AUGUSTUS	gene	1756154	1756555	.	+	.	ID=IAL_15383
contig_000386	AUGUSTUS	mRNA	1756154	1756555	0.95	+	.	ID=IALM00000017201;Parent=IAL_15383
contig_000386	AUGUSTUS	exon	1756154	1756555	.	+	.	ID=IALE00000054511;Parent=IALM00000017201
contig_000386	AUGUSTUS	CDS	1756154	1756555	0.95	+	0	ID=IALC00000054511;Parent=IALM00000017201
contig_000386	AUGUSTUS	start_codon	1756154	1756156	.	+	0	ID=IALS00000017162;Parent=IALM00000017201
contig_000386	AUGUSTUS	stop_codon	1756553	1756555	.	+	0	ID=IALST00000017168;Parent=IALM00000017201
contig_000386	AUGUSTUS	gene	1791245	1796518	.	+	.	ID=IAL_15384
contig_000386	AUGUSTUS	mRNA	1791245	1796518	0.5	+	.	ID=IALM00000017202;Parent=IAL_15384;Dbxref=InterPro:IPR008042,InterPro:IPR040676;desc=Putative peptidase (DUF1758)
contig_000386	AUGUSTUS	exon	1791245	1791536	.	+	.	ID=IALE00000054512;Parent=IALM00000017202
contig_000386	AUGUSTUS	exon	1792329	1793422	.	+	.	ID=IALE00000054513;Parent=IALM00000017202
contig_000386	AUGUSTUS	exon	1794470	1794999	.	+	.	ID=IALE00000054514;Parent=IALM00000017202
contig_000386	AUGUSTUS	exon	1795069	1795192	.	+	.	ID=IALE00000054515;Parent=IALM00000017202
contig_000386	AUGUSTUS	exon	1796156	1796518	.	+	.	ID=IALE00000054516;Parent=IALM00000017202
contig_000386	AUGUSTUS	CDS	1791245	1791536	0.9	+	0	ID=IALC00000054512;Parent=IALM00000017202
contig_000386	AUGUSTUS	CDS	1792329	1793422	0.85	+	2	ID=IALC00000054513;Parent=IALM00000017202
contig_000386	AUGUSTUS	CDS	1794470	1794999	0.77	+	0	ID=IALC00000054514;Parent=IALM00000017202
contig_000386	AUGUSTUS	CDS	1795069	1795192	0.74	+	1	ID=IALC00000054515;Parent=IALM00000017202
contig_000386	AUGUSTUS	CDS	1796156	1796518	0.75	+	0	ID=IALC00000054516;Parent=IALM00000017202
contig_000386	AUGUSTUS	intron	1791537	1792328	0.9	+	.	ID=IALI00000037345;Parent=IALM00000017202
contig_000386	AUGUSTUS	intron	1793423	1794469	0.81	+	.	ID=IALI00000037346;Parent=IALM00000017202
contig_000386	AUGUSTUS	intron	1795000	1795068	0.84	+	.	ID=IALI00000037347;Parent=IALM00000017202
contig_000386	AUGUSTUS	intron	1795193	1796155	0.74	+	.	ID=IALI00000037348;Parent=IALM00000017202
contig_000386	AUGUSTUS	start_codon	1791245	1791247	.	+	0	ID=IALS00000017163;Parent=IALM00000017202
contig_000386	AUGUSTUS	stop_codon	1796516	1796518	.	+	0	ID=IALST00000017169;Parent=IALM00000017202
contig_000386	AUGUSTUS	gene	1798312	1799775	.	+	.	ID=IAL_15385
contig_000386	AUGUSTUS	mRNA	1798312	1799775	0.57	+	.	ID=IALM00000017203;Parent=IAL_15385;Dbxref=InterPro:IPR005312,InterPro:IPR001878,InterPro:IPR036875;gO_terms=GO:0003676,GO:0008270;desc=transposition, RNA-mediated
contig_000386	AUGUSTUS	exon	1798312	1798335	.	+	.	ID=IALE00000054517;Parent=IALM00000017203
contig_000386	AUGUSTUS	exon	1798399	1799775	.	+	.	ID=IALE00000054518;Parent=IALM00000017203
contig_000386	AUGUSTUS	CDS	1798312	1798335	0.72	+	0	ID=IALC00000054517;Parent=IALM00000017203
contig_000386	AUGUSTUS	CDS	1798399	1799775	0.57	+	0	ID=IALC00000054518;Parent=IALM00000017203
contig_000386	AUGUSTUS	intron	1798336	1798398	0.72	+	.	ID=IALI00000037349;Parent=IALM00000017203
contig_000386	AUGUSTUS	start_codon	1798312	1798314	.	+	0	ID=IALS00000017164;Parent=IALM00000017203
contig_000386	AUGUSTUS	stop_codon	1799773	1799775	.	+	0	ID=IALST00000017170;Parent=IALM00000017203
contig_000386	AUGUSTUS	gene	1799982	1801637	.	+	.	ID=IAL_15386
contig_000386	AUGUSTUS	mRNA	1799982	1801637	0.22	+	.	ID=IALM00000017204;Parent=IAL_15386;Dbxref=InterPro:IPR008042,InterPro:IPR043502;desc=nucleic acid binding
contig_000386	AUGUSTUS	exon	1799982	1800294	.	+	.	ID=IALE00000054519;Parent=IALM00000017204
contig_000386	AUGUSTUS	exon	1800457	1800936	.	+	.	ID=IALE00000054520;Parent=IALM00000017204
contig_000386	AUGUSTUS	exon	1801048	1801637	.	+	.	ID=IALE00000054521;Parent=IALM00000017204
contig_000386	AUGUSTUS	CDS	1799982	1800294	0.41	+	0	ID=IALC00000054519;Parent=IALM00000017204
contig_000386	AUGUSTUS	CDS	1800457	1800936	0.53	+	2	ID=IALC00000054520;Parent=IALM00000017204
contig_000386	AUGUSTUS	CDS	1801048	1801637	0.98	+	2	ID=IALC00000054521;Parent=IALM00000017204
contig_000386	AUGUSTUS	intron	1800295	1800456	0.58	+	.	ID=IALI00000037350;Parent=IALM00000017204
contig_000386	AUGUSTUS	intron	1800937	1801047	0.8	+	.	ID=IALI00000037351;Parent=IALM00000017204
contig_000386	AUGUSTUS	start_codon	1799982	1799984	.	+	0	ID=IALS00000017165;Parent=IALM00000017204
contig_000386	AUGUSTUS	stop_codon	1801635	1801637	.	+	0	ID=IALST00000017171;Parent=IALM00000017204
contig_000386	AUGUSTUS	gene	1803301	1805046	.	+	.	ID=IAL_15387
contig_000386	AUGUSTUS	mRNA	1803301	1805046	1	+	.	ID=IALM00000017205;Parent=IAL_15387;Dbxref=InterPro:IPR040676,InterPro:IPR036397,InterPro:IPR001584,InterPro:IPR012337,InterPro:IPR041588;gO_terms=GO:0003676,GO:0015074;desc=Nucleic acid binding. It is involved in the biological process described with DNA integration
contig_000386	AUGUSTUS	exon	1803301	1805046	.	+	.	ID=IALE00000054522;Parent=IALM00000017205
contig_000386	AUGUSTUS	CDS	1803301	1805046	1	+	0	ID=IALC00000054522;Parent=IALM00000017205
contig_000386	AUGUSTUS	start_codon	1803301	1803303	.	+	0	ID=IALS00000017166;Parent=IALM00000017205
contig_000386	AUGUSTUS	stop_codon	1805044	1805046	.	+	0	ID=IALST00000017172;Parent=IALM00000017205
contig_000386	AUGUSTUS	gene	1807655	1808791	.	+	.	ID=IAL_15388
contig_000386	AUGUSTUS	mRNA	1807655	1808791	1	+	.	ID=IALM00000017206;Parent=IAL_15388
contig_000386	AUGUSTUS	exon	1807655	1808791	.	+	.	ID=IALE00000054523;Parent=IALM00000017206
contig_000386	AUGUSTUS	CDS	1807655	1808791	1	+	0	ID=IALC00000054523;Parent=IALM00000017206
contig_000386	AUGUSTUS	start_codon	1807655	1807657	.	+	0	ID=IALS00000017167;Parent=IALM00000017206
contig_000386	AUGUSTUS	stop_codon	1808789	1808791	.	+	0	ID=IALST00000017173;Parent=IALM00000017206
contig_000386	AUGUSTUS	gene	1827028	1828983	.	+	.	ID=IAL_15389
contig_000386	AUGUSTUS	mRNA	1827028	1828983	1	+	.	ID=IALM00000017207;Parent=IAL_15389;Dbxref=InterPro:IPR017930
contig_000386	AUGUSTUS	exon	1827028	1827094	.	+	.	ID=IALE00000054524;Parent=IALM00000017207
contig_000386	AUGUSTUS	exon	1827157	1827481	.	+	.	ID=IALE00000054525;Parent=IALM00000017207
contig_000386	AUGUSTUS	exon	1828851	1828983	.	+	.	ID=IALE00000054526;Parent=IALM00000017207
contig_000386	AUGUSTUS	CDS	1827028	1827094	1	+	0	ID=IALC00000054524;Parent=IALM00000017207
contig_000386	AUGUSTUS	CDS	1827157	1827481	1	+	2	ID=IALC00000054525;Parent=IALM00000017207
contig_000386	AUGUSTUS	CDS	1828851	1828983	1	+	1	ID=IALC00000054526;Parent=IALM00000017207
contig_000386	AUGUSTUS	intron	1827095	1827156	1	+	.	ID=IALI00000037352;Parent=IALM00000017207
contig_000386	AUGUSTUS	intron	1827482	1828850	1	+	.	ID=IALI00000037353;Parent=IALM00000017207
contig_000386	AUGUSTUS	start_codon	1827028	1827030	.	+	0	ID=IALS00000017168;Parent=IALM00000017207
contig_000386	AUGUSTUS	stop_codon	1828981	1828983	.	+	0	ID=IALST00000017174;Parent=IALM00000017207
contig_000386	AUGUSTUS	gene	1829913	1830748	.	-	.	ID=IAL_15390
contig_000386	AUGUSTUS	mRNA	1829913	1830748	1	-	.	ID=IALM00000017208;Parent=IAL_15390;desc=Transposase DDE domain
contig_000386	AUGUSTUS	exon	1829913	1830029	.	-	.	ID=IALE00000054527;Parent=IALM00000017208
contig_000386	AUGUSTUS	exon	1830129	1830309	.	-	.	ID=IALE00000054528;Parent=IALM00000017208
contig_000386	AUGUSTUS	exon	1830364	1830500	.	-	.	ID=IALE00000054529;Parent=IALM00000017208
contig_000386	AUGUSTUS	exon	1830578	1830748	.	-	.	ID=IALE00000054530;Parent=IALM00000017208
contig_000386	AUGUSTUS	CDS	1829913	1830029	1	-	0	ID=IALC00000054527;Parent=IALM00000017208
contig_000386	AUGUSTUS	CDS	1830129	1830309	1	-	1	ID=IALC00000054528;Parent=IALM00000017208
contig_000386	AUGUSTUS	CDS	1830364	1830500	1	-	0	ID=IALC00000054529;Parent=IALM00000017208
contig_000386	AUGUSTUS	CDS	1830578	1830748	1	-	0	ID=IALC00000054530;Parent=IALM00000017208
contig_000386	AUGUSTUS	intron	1830030	1830128	1	-	.	ID=IALI00000037354;Parent=IALM00000017208
contig_000386	AUGUSTUS	intron	1830310	1830363	1	-	.	ID=IALI00000037355;Parent=IALM00000017208
contig_000386	AUGUSTUS	intron	1830501	1830577	1	-	.	ID=IALI00000037356;Parent=IALM00000017208
contig_000386	AUGUSTUS	start_codon	1830746	1830748	.	-	0	ID=IALS00000017169;Parent=IALM00000017208
contig_000386	AUGUSTUS	stop_codon	1829913	1829915	.	-	0	ID=IALST00000017175;Parent=IALM00000017208
contig_000386	AUGUSTUS	gene	1865689	1868073	.	-	.	ID=IAL_15391
contig_000386	AUGUSTUS	mRNA	1865689	1868073	0.91	-	.	ID=IALM00000017209;Parent=IAL_15391;Dbxref=InterPro:IPR053134,InterPro:IPR043502,InterPro:IPR000477,InterPro:IPR043128;desc
contig_000386	AUGUSTUS	exon	1865689	1866010	.	-	.	ID=IALE00000054531;Parent=IALM00000017209
contig_000386	AUGUSTUS	exon	1867778	1868073	.	-	.	ID=IALE00000054532;Parent=IALM00000017209
contig_000386	AUGUSTUS	CDS	1865689	1866010	0.99	-	1	ID=IALC00000054531;Parent=IALM00000017209
contig_000386	AUGUSTUS	CDS	1867778	1868073	0.92	-	0	ID=IALC00000054532;Parent=IALM00000017209
contig_000386	AUGUSTUS	intron	1866011	1867777	0.91	-	.	ID=IALI00000037357;Parent=IALM00000017209
contig_000386	AUGUSTUS	start_codon	1868071	1868073	.	-	0	ID=IALS00000017170;Parent=IALM00000017209
contig_000386	AUGUSTUS	stop_codon	1865689	1865691	.	-	0	ID=IALST00000017176;Parent=IALM00000017209
contig_000386	AUGUSTUS	gene	1868151	1868498	.	-	.	ID=IAL_15392
contig_000386	AUGUSTUS	mRNA	1868151	1868498	0.84	-	.	ID=IALM00000017210;Parent=IAL_15392;Dbxref=InterPro:IPR043502;desc=Nucleic acid binding. It is involved in the biological process described with DNA integration
contig_000386	AUGUSTUS	exon	1868151	1868498	.	-	.	ID=IALE00000054533;Parent=IALM00000017210
contig_000386	AUGUSTUS	CDS	1868151	1868498	0.84	-	0	ID=IALC00000054533;Parent=IALM00000017210
contig_000386	AUGUSTUS	start_codon	1868496	1868498	.	-	0	ID=IALS00000017171;Parent=IALM00000017210
contig_000386	AUGUSTUS	stop_codon	1868151	1868153	.	-	0	ID=IALST00000017177;Parent=IALM00000017210
contig_000386	AUGUSTUS	gene	1895269	1895535	.	+	.	ID=IAL_15393
contig_000386	AUGUSTUS	mRNA	1895269	1895535	0.99	+	.	ID=IALM00000017211;Parent=IAL_15393;Dbxref=InterPro:IPR043502;desc=Pao retrotransposon peptidase
contig_000386	AUGUSTUS	exon	1895269	1895535	.	+	.	ID=IALE00000054534;Parent=IALM00000017211
contig_000386	AUGUSTUS	CDS	1895269	1895535	0.99	+	0	ID=IALC00000054534;Parent=IALM00000017211
contig_000386	AUGUSTUS	start_codon	1895269	1895271	.	+	0	ID=IALS00000017172;Parent=IALM00000017211
contig_000386	AUGUSTUS	stop_codon	1895533	1895535	.	+	0	ID=IALST00000017178;Parent=IALM00000017211
contig_000386	AUGUSTUS	gene	1903793	1904892	.	-	.	ID=IAL_15394
contig_000386	AUGUSTUS	mRNA	1903793	1904892	0.47	-	.	ID=IALM00000017212;Parent=IAL_15394;Dbxref=InterPro:IPR029526,InterPro:IPR052638;desc=Transposase IS4
contig_000386	AUGUSTUS	exon	1903793	1904035	.	-	.	ID=IALE00000054535;Parent=IALM00000017212
contig_000386	AUGUSTUS	exon	1904446	1904892	.	-	.	ID=IALE00000054536;Parent=IALM00000017212
contig_000386	AUGUSTUS	CDS	1903793	1904035	0.77	-	0	ID=IALC00000054535;Parent=IALM00000017212
contig_000386	AUGUSTUS	CDS	1904446	1904892	0.47	-	0	ID=IALC00000054536;Parent=IALM00000017212
contig_000386	AUGUSTUS	intron	1904036	1904445	0.47	-	.	ID=IALI00000037358;Parent=IALM00000017212
contig_000386	AUGUSTUS	start_codon	1904890	1904892	.	-	0	ID=IALS00000017173;Parent=IALM00000017212
contig_000386	AUGUSTUS	stop_codon	1903793	1903795	.	-	0	ID=IALST00000017179;Parent=IALM00000017212
contig_000386	AUGUSTUS	gene	1905256	1917818	.	+	.	ID=IAL_15395
contig_000386	AUGUSTUS	mRNA	1905256	1917818	0.49	+	.	ID=IALM00000017213;Parent=IAL_15395;Dbxref=InterPro:IPR036397,InterPro:IPR036259,InterPro:IPR012337,InterPro:IPR005828;gO_terms=GO:0003676,GO:0016020,GO:0022857,GO:0055085;desc=synaptic vesicle
contig_000386	AUGUSTUS	exon	1905256	1905332	.	+	.	ID=IALE00000054537;Parent=IALM00000017213
contig_000386	AUGUSTUS	exon	1905534	1905894	.	+	.	ID=IALE00000054538;Parent=IALM00000017213
contig_000386	AUGUSTUS	exon	1905965	1906273	.	+	.	ID=IALE00000054539;Parent=IALM00000017213
contig_000386	AUGUSTUS	exon	1906332	1906461	.	+	.	ID=IALE00000054540;Parent=IALM00000017213
contig_000386	AUGUSTUS	exon	1917550	1917818	.	+	.	ID=IALE00000054541;Parent=IALM00000017213
contig_000386	AUGUSTUS	CDS	1905256	1905332	1	+	0	ID=IALC00000054537;Parent=IALM00000017213
contig_000386	AUGUSTUS	CDS	1905534	1905894	0.9	+	1	ID=IALC00000054538;Parent=IALM00000017213
contig_000386	AUGUSTUS	CDS	1905965	1906273	1	+	0	ID=IALC00000054539;Parent=IALM00000017213
contig_000386	AUGUSTUS	CDS	1906332	1906461	1	+	0	ID=IALC00000054540;Parent=IALM00000017213
contig_000386	AUGUSTUS	CDS	1917550	1917818	0.55	+	2	ID=IALC00000054541;Parent=IALM00000017213
contig_000386	AUGUSTUS	intron	1905333	1905533	0.9	+	.	ID=IALI00000037359;Parent=IALM00000017213
contig_000386	AUGUSTUS	intron	1905895	1905964	1	+	.	ID=IALI00000037360;Parent=IALM00000017213
contig_000386	AUGUSTUS	intron	1906274	1906331	1	+	.	ID=IALI00000037361;Parent=IALM00000017213
contig_000386	AUGUSTUS	intron	1906462	1917549	0.53	+	.	ID=IALI00000037362;Parent=IALM00000017213
contig_000386	AUGUSTUS	start_codon	1905256	1905258	.	+	0	ID=IALS00000017174;Parent=IALM00000017213
contig_000386	AUGUSTUS	stop_codon	1917816	1917818	.	+	0	ID=IALST00000017180;Parent=IALM00000017213
contig_000386	AUGUSTUS	gene	1913358	1913882	.	+	.	ID=IAL_15396
contig_000386	AUGUSTUS	mRNA	1913358	1913882	0.23	+	.	ID=IALM00000017214;Parent=IAL_15396;gO_terms=GO:0005575,GO:0005576,GO:0031982,GO:0043226,GO:0043227,GO:0043230,GO:0044421,GO:1903561
contig_000386	AUGUSTUS	exon	1913358	1913460	.	+	.	ID=IALE00000054542;Parent=IALM00000017214
contig_000386	AUGUSTUS	exon	1913548	1913882	.	+	.	ID=IALE00000054543;Parent=IALM00000017214
contig_000386	AUGUSTUS	CDS	1913358	1913460	0.79	+	0	ID=IALC00000054542;Parent=IALM00000017214
contig_000386	AUGUSTUS	CDS	1913548	1913882	0.24	+	2	ID=IALC00000054543;Parent=IALM00000017214
contig_000386	AUGUSTUS	intron	1913461	1913547	0.26	+	.	ID=IALI00000037363;Parent=IALM00000017214
contig_000386	AUGUSTUS	start_codon	1913358	1913360	.	+	0	ID=IALS00000017175;Parent=IALM00000017214
contig_000386	AUGUSTUS	stop_codon	1913880	1913882	.	+	0	ID=IALST00000017181;Parent=IALM00000017214
contig_000386	AUGUSTUS	gene	1918674	1920241	.	+	.	ID=IAL_15397
contig_000386	AUGUSTUS	mRNA	1918674	1920241	0.46	+	.	ID=IALM00000017215;Parent=IAL_15397;Dbxref=InterPro:IPR005312;desc=Pao retrotransposon peptidase
contig_000386	AUGUSTUS	exon	1918674	1919097	.	+	.	ID=IALE00000054544;Parent=IALM00000017215
contig_000386	AUGUSTUS	exon	1919208	1920241	.	+	.	ID=IALE00000054545;Parent=IALM00000017215
contig_000386	AUGUSTUS	CDS	1918674	1919097	0.96	+	0	ID=IALC00000054544;Parent=IALM00000017215
contig_000386	AUGUSTUS	CDS	1919208	1920241	0.48	+	2	ID=IALC00000054545;Parent=IALM00000017215
contig_000386	AUGUSTUS	intron	1919098	1919207	0.81	+	.	ID=IALI00000037364;Parent=IALM00000017215
contig_000386	AUGUSTUS	start_codon	1918674	1918676	.	+	0	ID=IALS00000017176;Parent=IALM00000017215
contig_000386	AUGUSTUS	stop_codon	1920239	1920241	.	+	0	ID=IALST00000017182;Parent=IALM00000017215
contig_000386	AUGUSTUS	mRNA	1918674	1920241	0.22	+	.	ID=IALM00000017216;Parent=IAL_15397;Dbxref=InterPro:IPR005312;desc=Protein of unknown function (DUF1759)
contig_000386	AUGUSTUS	exon	1918674	1919037	.	+	.	ID=IALE00000054546;Parent=IALM00000017216
contig_000386	AUGUSTUS	exon	1919208	1920241	.	+	.	ID=IALE00000054547;Parent=IALM00000017216
contig_000386	AUGUSTUS	CDS	1918674	1919037	0.44	+	0	ID=IALC00000054546;Parent=IALM00000017216
contig_000386	AUGUSTUS	CDS	1919208	1920241	0.46	+	2	ID=IALC00000054547;Parent=IALM00000017216
contig_000386	AUGUSTUS	intron	1919038	1919207	0.41	+	.	ID=IALI00000037365;Parent=IALM00000017216
contig_000386	AUGUSTUS	start_codon	1918674	1918676	.	+	0	ID=IALS00000017177;Parent=IALM00000017216
contig_000386	AUGUSTUS	stop_codon	1920239	1920241	.	+	0	ID=IALST00000017183;Parent=IALM00000017216
contig_000386	AUGUSTUS	gene	1980465	1984156	.	+	.	ID=IAL_15398
contig_000386	AUGUSTUS	mRNA	1980465	1984156	0.73	+	.	ID=IALM00000017217;Parent=IAL_15398;Dbxref=InterPro:IPR036259;desc=synaptic vesicle
contig_000386	AUGUSTUS	exon	1980465	1980921	.	+	.	ID=IALE00000054548;Parent=IALM00000017217
contig_000386	AUGUSTUS	exon	1983736	1983892	.	+	.	ID=IALE00000054549;Parent=IALM00000017217
contig_000386	AUGUSTUS	exon	1983952	1984156	.	+	.	ID=IALE00000054550;Parent=IALM00000017217
contig_000386	AUGUSTUS	CDS	1980465	1980921	0.73	+	0	ID=IALC00000054548;Parent=IALM00000017217
contig_000386	AUGUSTUS	CDS	1983736	1983892	1	+	2	ID=IALC00000054549;Parent=IALM00000017217
contig_000386	AUGUSTUS	CDS	1983952	1984156	1	+	1	ID=IALC00000054550;Parent=IALM00000017217
contig_000386	AUGUSTUS	intron	1980922	1983735	0.73	+	.	ID=IALI00000037366;Parent=IALM00000017217
contig_000386	AUGUSTUS	intron	1983893	1983951	1	+	.	ID=IALI00000037367;Parent=IALM00000017217
contig_000386	AUGUSTUS	start_codon	1980465	1980467	.	+	0	ID=IALS00000017178;Parent=IALM00000017217
contig_000386	AUGUSTUS	stop_codon	1984154	1984156	.	+	0	ID=IALST00000017184;Parent=IALM00000017217
contig_000386	AUGUSTUS	gene	1991044	1991841	.	-	.	ID=IAL_15399
contig_000386	AUGUSTUS	mRNA	1991044	1991841	1	-	.	ID=IALM00000017218;Parent=IAL_15399;desc=Pao retrotransposon peptidase
contig_000386	AUGUSTUS	exon	1991044	1991473	.	-	.	ID=IALE00000054551;Parent=IALM00000017218
contig_000386	AUGUSTUS	exon	1991540	1991841	.	-	.	ID=IALE00000054552;Parent=IALM00000017218
contig_000386	AUGUSTUS	CDS	1991044	1991473	1	-	1	ID=IALC00000054551;Parent=IALM00000017218
contig_000386	AUGUSTUS	CDS	1991540	1991841	1	-	0	ID=IALC00000054552;Parent=IALM00000017218
contig_000386	AUGUSTUS	intron	1991474	1991539	1	-	.	ID=IALI00000037368;Parent=IALM00000017218
contig_000386	AUGUSTUS	start_codon	1991839	1991841	.	-	0	ID=IALS00000017179;Parent=IALM00000017218
contig_000386	AUGUSTUS	stop_codon	1991044	1991046	.	-	0	ID=IALST00000017185;Parent=IALM00000017218
contig_000386	AUGUSTUS	gene	2003809	2005035	.	+	.	ID=IAL_15400
contig_000386	AUGUSTUS	mRNA	2003809	2005035	0.62	+	.	ID=IALM00000017219;Parent=IAL_15400;Dbxref=InterPro:IPR022048,InterPro:IPR009882;desc=Gypsy protein
contig_000386	AUGUSTUS	exon	2003809	2005035	.	+	.	ID=IALE00000054553;Parent=IALM00000017219
contig_000386	AUGUSTUS	CDS	2003809	2005035	0.62	+	0	ID=IALC00000054553;Parent=IALM00000017219
contig_000386	AUGUSTUS	start_codon	2003809	2003811	.	+	0	ID=IALS00000017180;Parent=IALM00000017219
contig_000386	AUGUSTUS	stop_codon	2005033	2005035	.	+	0	ID=IALST00000017186;Parent=IALM00000017219
contig_000386	AUGUSTUS	gene	2006897	2012291	.	-	.	ID=IAL_15401
contig_000386	AUGUSTUS	mRNA	2006897	2012291	0.25	-	.	ID=IALM00000017220;Parent=IAL_15401;desc=nucleic acid binding. It is involved in the biological process described with proteolysis
contig_000386	AUGUSTUS	exon	2006897	2007353	.	-	.	ID=IALE00000054554;Parent=IALM00000017220
contig_000386	AUGUSTUS	exon	2011834	2012291	.	-	.	ID=IALE00000054555;Parent=IALM00000017220
contig_000386	AUGUSTUS	CDS	2006897	2007353	0.84	-	1	ID=IALC00000054554;Parent=IALM00000017220
contig_000386	AUGUSTUS	CDS	2011834	2012291	0.62	-	0	ID=IALC00000054555;Parent=IALM00000017220
contig_000386	AUGUSTUS	intron	2007354	2011833	0.25	-	.	ID=IALI00000037369;Parent=IALM00000017220
contig_000386	AUGUSTUS	start_codon	2012289	2012291	.	-	0	ID=IALS00000017181;Parent=IALM00000017220
contig_000386	AUGUSTUS	stop_codon	2006897	2006899	.	-	0	ID=IALST00000017187;Parent=IALM00000017220
contig_000386	AUGUSTUS	mRNA	2010614	2012291	0.36	-	.	ID=IALM00000017221;Parent=IAL_15401;desc=nucleic acid binding. It is involved in the biological process described with proteolysis
contig_000386	AUGUSTUS	exon	2010614	2010688	.	-	.	ID=IALE00000054556;Parent=IALM00000017221
contig_000386	AUGUSTUS	exon	2010745	2010865	.	-	.	ID=IALE00000054557;Parent=IALM00000017221
contig_000386	AUGUSTUS	exon	2011834	2012291	.	-	.	ID=IALE00000054558;Parent=IALM00000017221
contig_000386	AUGUSTUS	CDS	2010614	2010688	0.73	-	0	ID=IALC00000054556;Parent=IALM00000017221
contig_000386	AUGUSTUS	CDS	2010745	2010865	0.56	-	1	ID=IALC00000054557;Parent=IALM00000017221
contig_000386	AUGUSTUS	CDS	2011834	2012291	0.42	-	0	ID=IALC00000054558;Parent=IALM00000017221
contig_000386	AUGUSTUS	intron	2010689	2010744	0.73	-	.	ID=IALI00000037370;Parent=IALM00000017221
contig_000386	AUGUSTUS	intron	2010866	2011833	0.4	-	.	ID=IALI00000037371;Parent=IALM00000017221
contig_000386	AUGUSTUS	start_codon	2012289	2012291	.	-	0	ID=IALS00000017182;Parent=IALM00000017221
contig_000386	AUGUSTUS	stop_codon	2010614	2010616	.	-	0	ID=IALST00000017188;Parent=IALM00000017221
contig_000386	AUGUSTUS	mRNA	2010741	2012291	0.4	-	.	ID=IALM00000017222;Parent=IAL_15401;Dbxref=InterPro:IPR005312;desc=nucleic acid binding. It is involved in the biological process described with proteolysis
contig_000386	AUGUSTUS	exon	2010741	2012291	.	-	.	ID=IALE00000054559;Parent=IALM00000017222
contig_000386	AUGUSTUS	CDS	2010741	2012291	0.4	-	0	ID=IALC00000054559;Parent=IALM00000017222
contig_000386	AUGUSTUS	start_codon	2012289	2012291	.	-	0	ID=IALS00000017183;Parent=IALM00000017222
contig_000386	AUGUSTUS	stop_codon	2010741	2010743	.	-	0	ID=IALST00000017189;Parent=IALM00000017222
contig_000386	AUGUSTUS	gene	2007490	2010660	.	-	.	ID=IAL_15402
contig_000386	AUGUSTUS	mRNA	2007490	2010660	0.39	-	.	ID=IALM00000017223;Parent=IAL_15402;Dbxref=InterPro:IPR000477,InterPro:IPR036397,InterPro:IPR008042,InterPro:IPR001584,InterPro:IPR012337,InterPro:IPR043502,InterPro:IPR040676;gO_terms=GO:0003676,GO:0015074;desc=Pao retrotransposon peptidase
contig_000386	AUGUSTUS	exon	2007490	2010660	.	-	.	ID=IALE00000054560;Parent=IALM00000017223
contig_000386	AUGUSTUS	CDS	2007490	2010660	0.39	-	0	ID=IALC00000054560;Parent=IALM00000017223
contig_000386	AUGUSTUS	start_codon	2010658	2010660	.	-	0	ID=IALS00000017184;Parent=IALM00000017223
contig_000386	AUGUSTUS	stop_codon	2007490	2007492	.	-	0	ID=IALST00000017190;Parent=IALM00000017223
contig_000386	AUGUSTUS	gene	2016764	2019055	.	+	.	ID=IAL_15403
contig_000386	AUGUSTUS	mRNA	2016764	2019055	0.95	+	.	ID=IALM00000017224;Parent=IAL_15403;Dbxref=InterPro:IPR028002;gO_terms=GO:0000003,GO:0000976,GO:0000977,GO:0000981,GO:0001012,GO:0001067,GO:0001158,GO:0001228,GO:0001667,GO:0001763,GO:0002009,GO:0002064,GO:0002065,GO:0002066,GO:0003002,GO:0003006,GO:0003674,GO:0003676,GO:0003677,GO:0003690,GO:0003700,GO:0003723,GO:0003729,GO:0003730,GO:0005488,GO:0005515,GO:0005575,GO:0005622,GO:0005623,GO:0005634,GO:0005737,GO:0006139,GO:0006351,GO:0006355,GO:0006357,GO:0006366,GO:0006417,GO:0006725,GO:0006807,GO:0006928,GO:0007154,GO:0007267,GO:0007268,GO:0007274,GO:0007275,GO:0007276,GO:0007281,GO:0007292,GO:0007297,GO:0007298,GO:0007319,GO:0007350,GO:0007389,GO:0007399,GO:0007417,GO:0007424,GO:0007427,GO:0007428,GO:0007507,GO:0007610,GO:0008150,GO:0008152,GO:0009058,GO:0009059,GO:0009636,GO:0009653,GO:0009790,GO:0009880,GO:0009888,GO:0009889,GO:0009890,GO:0009891,GO:0009892,GO:0009893,GO:0009966,GO:0009968,GO:0009987,GO:0010033,GO:0010467,GO:0010468,GO:0010556,GO:0010557,GO:0010558,GO:0010604,GO:0010605,GO:0010608,GO:0010628,GO:0010629,GO:0010631,GO:0010646,GO:0010648,GO:0016070,GO:0016477,GO:0017148,GO:0018130,GO:0019219,GO:0019222,GO:0019438,GO:0019953,GO:0022412,GO:0022414,GO:0023051,GO:0023052,GO:0023057,GO:0030154,GO:0030534,GO:0030707,GO:0030855,GO:0031323,GO:0031324,GO:0031325,GO:0031326,GO:0031327,GO:0031328,GO:0032268,GO:0032269,GO:0032501,GO:0032502,GO:0032504,GO:0032774,GO:0034248,GO:0034249,GO:0034641,GO:0034645,GO:0034654,GO:0035239,GO:0035282,GO:0035287,GO:0035289,GO:0035295,GO:0035326,GO:0040011,GO:0042221,GO:0042493,GO:0043170,GO:0043226,GO:0043227,GO:0043229,GO:0043231,GO:0043565,GO:0044212,GO:0044237,GO:0044238,GO:0044249,GO:0044260,GO:0044271,GO:0044424,GO:0044464,GO:0044703,GO:0045471,GO:0045893,GO:0045935,GO:0045944,GO:0046011,GO:0046425,GO:0046426,GO:0046483,GO:0046677,GO:0048149,GO:0048468,GO:0048477,GO:0048513,GO:0048518,GO:0048519,GO:0048522,GO:0048523,GO:0048583,GO:0048585,GO:0048609,GO:0048729,GO:0048731,GO:0048754,GO:0048856,GO:0048869,GO:0048870,GO:0050789,GO:0050794,GO:0050896,GO:0051171,GO:0051172,GO:0051173,GO:0051179,GO:0051246,GO:0051248,GO:0051252,GO:0051254,GO:0051674,GO:0051704,GO:0060255,GO:0060322,GO:0060429,GO:0060446,GO:0060541,GO:0060562,GO:0061138,GO:0065007,GO:0071704,GO:0072359,GO:0080090,GO:0090130,GO:0090132,GO:0090304,GO:0097159,GO:0097305,GO:0097659,GO:0098916,GO:0099536,GO:0099537,GO:0140110,GO:1901360,GO:1901362,GO:1901363,GO:1901576,GO:1901700,GO:1902531,GO:1902532,GO:1902680,GO:1903506,GO:1903508,GO:1904892,GO:1904893,GO:1990837,GO:2000112,GO:2000113,GO:2001141;desc=Myb/SANT-like DNA-binding domain
contig_000386	AUGUSTUS	exon	2016764	2016846	.	+	.	ID=IALE00000054561;Parent=IALM00000017224
contig_000386	AUGUSTUS	exon	2016902	2017139	.	+	.	ID=IALE00000054562;Parent=IALM00000017224
contig_000386	AUGUSTUS	exon	2017201	2017341	.	+	.	ID=IALE00000054563;Parent=IALM00000017224
contig_000386	AUGUSTUS	exon	2017398	2017575	.	+	.	ID=IALE00000054564;Parent=IALM00000017224
contig_000386	AUGUSTUS	exon	2018648	2018792	.	+	.	ID=IALE00000054565;Parent=IALM00000017224
contig_000386	AUGUSTUS	exon	2018905	2019055	.	+	.	ID=IALE00000054566;Parent=IALM00000017224
contig_000386	AUGUSTUS	CDS	2016764	2016846	1	+	0	ID=IALC00000054561;Parent=IALM00000017224
contig_000386	AUGUSTUS	CDS	2016902	2017139	1	+	1	ID=IALC00000054562;Parent=IALM00000017224
contig_000386	AUGUSTUS	CDS	2017201	2017341	1	+	0	ID=IALC00000054563;Parent=IALM00000017224
contig_000386	AUGUSTUS	CDS	2017398	2017575	1	+	0	ID=IALC00000054564;Parent=IALM00000017224
contig_000386	AUGUSTUS	CDS	2018648	2018792	0.95	+	2	ID=IALC00000054565;Parent=IALM00000017224
contig_000386	AUGUSTUS	CDS	2018905	2019055	1	+	1	ID=IALC00000054566;Parent=IALM00000017224
contig_000386	AUGUSTUS	intron	2016847	2016901	1	+	.	ID=IALI00000037372;Parent=IALM00000017224
contig_000386	AUGUSTUS	intron	2017140	2017200	1	+	.	ID=IALI00000037373;Parent=IALM00000017224
contig_000386	AUGUSTUS	intron	2017342	2017397	1	+	.	ID=IALI00000037374;Parent=IALM00000017224
contig_000386	AUGUSTUS	intron	2017576	2018647	0.95	+	.	ID=IALI00000037375;Parent=IALM00000017224
contig_000386	AUGUSTUS	intron	2018793	2018904	1	+	.	ID=IALI00000037376;Parent=IALM00000017224
contig_000386	AUGUSTUS	start_codon	2016764	2016766	.	+	0	ID=IALS00000017185;Parent=IALM00000017224
contig_000386	AUGUSTUS	stop_codon	2019053	2019055	.	+	0	ID=IALST00000017191;Parent=IALM00000017224
contig_000386	AUGUSTUS	gene	2020800	2022077	.	-	.	ID=IAL_15404
contig_000386	AUGUSTUS	mRNA	2020800	2022077	1	-	.	ID=IALM00000017225;Parent=IAL_15404;Dbxref=InterPro:IPR045249,InterPro:IPR027806;desc=DDE superfamily endonuclease
contig_000386	AUGUSTUS	exon	2020800	2021706	.	-	.	ID=IALE00000054567;Parent=IALM00000017225
contig_000386	AUGUSTUS	exon	2021755	2022077	.	-	.	ID=IALE00000054568;Parent=IALM00000017225
contig_000386	AUGUSTUS	CDS	2020800	2021706	1	-	1	ID=IALC00000054567;Parent=IALM00000017225
contig_000386	AUGUSTUS	CDS	2021755	2022077	1	-	0	ID=IALC00000054568;Parent=IALM00000017225
contig_000386	AUGUSTUS	intron	2021707	2021754	1	-	.	ID=IALI00000037377;Parent=IALM00000017225
contig_000386	AUGUSTUS	start_codon	2022075	2022077	.	-	0	ID=IALS00000017186;Parent=IALM00000017225
contig_000386	AUGUSTUS	stop_codon	2020800	2020802	.	-	0	ID=IALST00000017192;Parent=IALM00000017225
contig_000386	AUGUSTUS	gene	2047583	2050378	.	+	.	ID=IAL_15405
contig_000386	AUGUSTUS	mRNA	2047583	2050378	0.88	+	.	ID=IALM00000017226;Parent=IAL_15405;Dbxref=InterPro:IPR028002,InterPro:IPR001005;gO_terms=GO:0003674,GO:0005488,GO:0005515,GO:0042802;desc=Myb/SANT-like DNA-binding domain
contig_000386	AUGUSTUS	exon	2047583	2047656	.	+	.	ID=IALE00000054569;Parent=IALM00000017226
contig_000386	AUGUSTUS	exon	2047747	2048108	.	+	.	ID=IALE00000054570;Parent=IALM00000017226
contig_000386	AUGUSTUS	exon	2049749	2049840	.	+	.	ID=IALE00000054571;Parent=IALM00000017226
contig_000386	AUGUSTUS	exon	2050124	2050378	.	+	.	ID=IALE00000054572;Parent=IALM00000017226
contig_000386	AUGUSTUS	CDS	2047583	2047656	1	+	0	ID=IALC00000054569;Parent=IALM00000017226
contig_000386	AUGUSTUS	CDS	2047747	2048108	1	+	1	ID=IALC00000054570;Parent=IALM00000017226
contig_000386	AUGUSTUS	CDS	2049749	2049840	1	+	2	ID=IALC00000054571;Parent=IALM00000017226
contig_000386	AUGUSTUS	CDS	2050124	2050378	0.88	+	0	ID=IALC00000054572;Parent=IALM00000017226
contig_000386	AUGUSTUS	intron	2047657	2047746	1	+	.	ID=IALI00000037378;Parent=IALM00000017226
contig_000386	AUGUSTUS	intron	2048109	2049748	1	+	.	ID=IALI00000037379;Parent=IALM00000017226
contig_000386	AUGUSTUS	intron	2049841	2050123	1	+	.	ID=IALI00000037380;Parent=IALM00000017226
contig_000386	AUGUSTUS	start_codon	2047583	2047585	.	+	0	ID=IALS00000017187;Parent=IALM00000017226
contig_000386	AUGUSTUS	stop_codon	2050376	2050378	.	+	0	ID=IALST00000017193;Parent=IALM00000017226
contig_000386	AUGUSTUS	gene	2079459	2080117	.	-	.	ID=IAL_15406
contig_000386	AUGUSTUS	mRNA	2079459	2080117	0.13	-	.	ID=IALM00000017227;Parent=IAL_15406
contig_000386	AUGUSTUS	exon	2079459	2079507	.	-	.	ID=IALE00000054573;Parent=IALM00000017227
contig_000386	AUGUSTUS	exon	2079558	2080117	.	-	.	ID=IALE00000054574;Parent=IALM00000017227
contig_000386	AUGUSTUS	CDS	2079459	2079507	0.13	-	1	ID=IALC00000054573;Parent=IALM00000017227
contig_000386	AUGUSTUS	CDS	2079558	2080117	0.64	-	0	ID=IALC00000054574;Parent=IALM00000017227
contig_000386	AUGUSTUS	intron	2079508	2079557	0.13	-	.	ID=IALI00000037381;Parent=IALM00000017227
contig_000386	AUGUSTUS	start_codon	2080115	2080117	.	-	0	ID=IALS00000017188;Parent=IALM00000017227
contig_000386	AUGUSTUS	stop_codon	2079459	2079461	.	-	0	ID=IALST00000017194;Parent=IALM00000017227
contig_000386	AUGUSTUS	gene	2094521	2100810	.	-	.	ID=IAL_15407
contig_000386	AUGUSTUS	mRNA	2094521	2100810	0.41	-	.	ID=IALM00000017228;Parent=IAL_15407
contig_000386	AUGUSTUS	exon	2094521	2094607	.	-	.	ID=IALE00000054575;Parent=IALM00000017228
contig_000386	AUGUSTUS	exon	2098462	2100810	.	-	.	ID=IALE00000054576;Parent=IALM00000017228
contig_000386	AUGUSTUS	CDS	2094521	2094607	0.67	-	0	ID=IALC00000054575;Parent=IALM00000017228
contig_000386	AUGUSTUS	CDS	2098462	2100810	0.54	-	0	ID=IALC00000054576;Parent=IALM00000017228
contig_000386	AUGUSTUS	intron	2094608	2098461	0.66	-	.	ID=IALI00000037382;Parent=IALM00000017228
contig_000386	AUGUSTUS	start_codon	2100808	2100810	.	-	0	ID=IALS00000017189;Parent=IALM00000017228
contig_000386	AUGUSTUS	stop_codon	2094521	2094523	.	-	0	ID=IALST00000017195;Parent=IALM00000017228
contig_000386	AUGUSTUS	gene	2153825	2154370	.	-	.	ID=IAL_15408
contig_000386	AUGUSTUS	mRNA	2153825	2154370	0.81	-	.	ID=IALM00000017229;Parent=IAL_15408;Dbxref=InterPro:IPR002782,InterPro:IPR052408;gO_terms=GO:0000018,GO:0000175,GO:0000335,GO:0000337,GO:0003008,GO:0003674,GO:0003824,GO:0004518,GO:0004527,GO:0004532,GO:0004540,GO:0005488,GO:0005515,GO:0005575,GO:0005622,GO:0005623,GO:0005634,GO:0005737,GO:0005829,GO:0006139,GO:0006396,GO:0006725,GO:0006807,GO:0007610,GO:0007611,GO:0007612,GO:0007635,GO:0008150,GO:0008152,GO:0008306,GO:0008355,GO:0008408,GO:0009892,GO:0009987,GO:0010033,GO:0010467,GO:0010468,GO:0010528,GO:0010529,GO:0010586,GO:0010605,GO:0010608,GO:0010629,GO:0014070,GO:0016070,GO:0016246,GO:0016441,GO:0016458,GO:0016787,GO:0016788,GO:0016796,GO:0016896,GO:0019219,GO:0019222,GO:0031047,GO:0031050,GO:0031123,GO:0031323,GO:0031324,GO:0032501,GO:0032991,GO:0034470,GO:0034587,GO:0034641,GO:0034660,GO:0035194,GO:0035195,GO:0035196,GO:0040029,GO:0042048,GO:0042221,GO:0043170,GO:0043226,GO:0043227,GO:0043229,GO:0043231,GO:0043331,GO:0043628,GO:0044237,GO:0044238,GO:0044424,GO:0044444,GO:0044464,GO:0044747,GO:0044748,GO:0045910,GO:0045934,GO:0046483,GO:0048471,GO:0048519,GO:0048523,GO:0050789,GO:0050794,GO:0050877,GO:0050890,GO:0050896,GO:0051052,GO:0051053,GO:0051171,GO:0051172,GO:0051716,GO:0060255,GO:0065007,GO:0070887,GO:0070918,GO:0071310,GO:0071359,GO:0071407,GO:0071704,GO:0080090,GO:0090304,GO:0090305,GO:0090501,GO:0090503,GO:0140098,GO:1901360,GO:1901698,GO:1901699,GO:1990904;desc=It is involved in the biological process described with nucleobase-containing compound metabolic process
contig_000386	AUGUSTUS	exon	2153825	2154370	.	-	.	ID=IALE00000054577;Parent=IALM00000017229
contig_000386	AUGUSTUS	CDS	2153825	2154370	0.81	-	0	ID=IALC00000054577;Parent=IALM00000017229
contig_000386	AUGUSTUS	start_codon	2154368	2154370	.	-	0	ID=IALS00000017190;Parent=IALM00000017229
contig_000386	AUGUSTUS	stop_codon	2153825	2153827	.	-	0	ID=IALST00000017196;Parent=IALM00000017229
contig_000386	AUGUSTUS	gene	2168049	2185474	.	+	.	ID=IAL_15409
contig_000386	AUGUSTUS	mRNA	2168049	2185474	0.35	+	.	ID=IALM00000017230;Parent=IAL_15409
contig_000386	AUGUSTUS	exon	2168049	2168320	.	+	.	ID=IALE00000054578;Parent=IALM00000017230
contig_000386	AUGUSTUS	exon	2185144	2185474	.	+	.	ID=IALE00000054579;Parent=IALM00000017230
contig_000386	AUGUSTUS	CDS	2168049	2168320	0.36	+	0	ID=IALC00000054578;Parent=IALM00000017230
contig_000386	AUGUSTUS	CDS	2185144	2185474	0.98	+	1	ID=IALC00000054579;Parent=IALM00000017230
contig_000386	AUGUSTUS	intron	2168321	2185143	0.73	+	.	ID=IALI00000037383;Parent=IALM00000017230
contig_000386	AUGUSTUS	start_codon	2168049	2168051	.	+	0	ID=IALS00000017191;Parent=IALM00000017230
contig_000386	AUGUSTUS	stop_codon	2185472	2185474	.	+	0	ID=IALST00000017197;Parent=IALM00000017230
contig_000386	AUGUSTUS	gene	2185148	2185474	.	+	.	ID=IAL_15410
contig_000386	AUGUSTUS	mRNA	2185148	2185474	1	+	.	ID=IALM00000017231;Parent=IAL_15410
contig_000386	AUGUSTUS	exon	2185148	2185474	.	+	.	ID=IALE00000054580;Parent=IALM00000017231
contig_000386	AUGUSTUS	CDS	2185148	2185474	1	+	0	ID=IALC00000054580;Parent=IALM00000017231
contig_000386	AUGUSTUS	start_codon	2185148	2185150	.	+	0	ID=IALS00000017192;Parent=IALM00000017231
contig_000386	AUGUSTUS	stop_codon	2185472	2185474	.	+	0	ID=IALST00000017198;Parent=IALM00000017231
contig_000386	AUGUSTUS	gene	2189079	2189312	.	+	.	ID=IAL_15411
contig_000386	AUGUSTUS	mRNA	2189079	2189312	0.87	+	.	ID=IALM00000017232;Parent=IAL_15411
contig_000386	AUGUSTUS	exon	2189079	2189312	.	+	.	ID=IALE00000054581;Parent=IALM00000017232
contig_000386	AUGUSTUS	CDS	2189079	2189312	0.87	+	0	ID=IALC00000054581;Parent=IALM00000017232
contig_000386	AUGUSTUS	start_codon	2189079	2189081	.	+	0	ID=IALS00000017193;Parent=IALM00000017232
contig_000386	AUGUSTUS	stop_codon	2189310	2189312	.	+	0	ID=IALST00000017199;Parent=IALM00000017232
contig_000386	AUGUSTUS	gene	2200313	2202850	.	+	.	ID=IAL_15412
contig_000386	AUGUSTUS	mRNA	2200313	2202850	0.2	+	.	ID=IALM00000017233;Parent=IAL_15412;Dbxref=InterPro:IPR018061,InterPro:IPR001969,InterPro:IPR043128,InterPro:IPR021109,InterPro:IPR043502,InterPro:IPR050951,InterPro:IPR000477,InterPro:IPR041577,InterPro:IPR001995;gO_terms=GO:0004190,GO:0006508;desc=K02A2.6-like
contig_000386	AUGUSTUS	exon	2200313	2200395	.	+	.	ID=IALE00000054582;Parent=IALM00000017233
contig_000386	AUGUSTUS	exon	2200547	2201204	.	+	.	ID=IALE00000054583;Parent=IALM00000017233
contig_000386	AUGUSTUS	exon	2201390	2202850	.	+	.	ID=IALE00000054584;Parent=IALM00000017233
contig_000386	AUGUSTUS	CDS	2200313	2200395	0.4	+	0	ID=IALC00000054582;Parent=IALM00000017233
contig_000386	AUGUSTUS	CDS	2200547	2201204	0.31	+	1	ID=IALC00000054583;Parent=IALM00000017233
contig_000386	AUGUSTUS	CDS	2201390	2202850	0.69	+	0	ID=IALC00000054584;Parent=IALM00000017233
contig_000386	AUGUSTUS	intron	2200396	2200546	0.41	+	.	ID=IALI00000037384;Parent=IALM00000017233
contig_000386	AUGUSTUS	intron	2201205	2201389	0.38	+	.	ID=IALI00000037385;Parent=IALM00000017233
contig_000386	AUGUSTUS	start_codon	2200313	2200315	.	+	0	ID=IALS00000017194;Parent=IALM00000017233
contig_000386	AUGUSTUS	stop_codon	2202848	2202850	.	+	0	ID=IALST00000017200;Parent=IALM00000017233
contig_000386	AUGUSTUS	gene	2214977	2216182	.	-	.	ID=IAL_15413
contig_000386	AUGUSTUS	mRNA	2214977	2216182	0.99	-	.	ID=IALM00000017234;Parent=IAL_15413;Dbxref=InterPro:IPR052408,InterPro:IPR002562,InterPro:IPR012337,InterPro:IPR036397;gO_terms=GO:0000018,GO:0000175,GO:0000335,GO:0000337,GO:0003008,GO:0003674,GO:0003824,GO:0004518,GO:0004527,GO:0004532,GO:0004540,GO:0005488,GO:0005515,GO:0005575,GO:0005622,GO:0005623,GO:0005634,GO:0005737,GO:0005829,GO:0006139,GO:0006396,GO:0006725,GO:0006807,GO:0007610,GO:0007611,GO:0007612,GO:0007635,GO:0008150,GO:0008152,GO:0008306,GO:0008355,GO:0008408,GO:0009892,GO:0009987,GO:0010033,GO:0010467,GO:0010468,GO:0010528,GO:0010529,GO:0010586,GO:0010605,GO:0010608,GO:0010629,GO:0014070,GO:0016070,GO:0016246,GO:0016441,GO:0016458,GO:0016787,GO:0016788,GO:0016796,GO:0016896,GO:0019219,GO:0019222,GO:0031047,GO:0031050,GO:0031123,GO:0031323,GO:0031324,GO:0032501,GO:0032991,GO:0034470,GO:0034587,GO:0034641,GO:0034660,GO:0035194,GO:0035195,GO:0035196,GO:0040029,GO:0042048,GO:0042221,GO:0043170,GO:0043226,GO:0043227,GO:0043229,GO:0043231,GO:0043331,GO:0043628,GO:0044237,GO:0044238,GO:0044424,GO:0044444,GO:0044464,GO:0044747,GO:0044748,GO:0045910,GO:0045934,GO:0046483,GO:0048471,GO:0048519,GO:0048523,GO:0050789,GO:0050794,GO:0050877,GO:0050890,GO:0050896,GO:0051052,GO:0051053,GO:0051171,GO:0051172,GO:0051716,GO:0060255,GO:0065007,GO:0070887,GO:0070918,GO:0071310,GO:0071359,GO:0071407,GO:0071704,GO:0080090,GO:0090304,GO:0090305,GO:0090501,GO:0090503,GO:0140098,GO:1901360,GO:1901698,GO:1901699,GO:1990904-GO:0003676;desc=It is involved in the biological process described with nucleobase-containing compound metabolic process
contig_000386	AUGUSTUS	exon	2214977	2216182	.	-	.	ID=IALE00000054585;Parent=IALM00000017234
contig_000386	AUGUSTUS	CDS	2214977	2216182	0.99	-	0	ID=IALC00000054585;Parent=IALM00000017234
contig_000386	AUGUSTUS	start_codon	2216180	2216182	.	-	0	ID=IALS00000017195;Parent=IALM00000017234
contig_000386	AUGUSTUS	stop_codon	2214977	2214979	.	-	0	ID=IALST00000017201;Parent=IALM00000017234
contig_000386	AUGUSTUS	gene	2250448	2250951	.	+	.	ID=IAL_15414
contig_000386	AUGUSTUS	mRNA	2250448	2250951	0.39	+	.	ID=IALM00000017235;Parent=IAL_15414
contig_000386	AUGUSTUS	exon	2250448	2250951	.	+	.	ID=IALE00000054586;Parent=IALM00000017235
contig_000386	AUGUSTUS	CDS	2250448	2250951	0.39	+	0	ID=IALC00000054586;Parent=IALM00000017235
contig_000386	AUGUSTUS	start_codon	2250448	2250450	.	+	0	ID=IALS00000017196;Parent=IALM00000017235
contig_000386	AUGUSTUS	stop_codon	2250949	2250951	.	+	0	ID=IALST00000017202;Parent=IALM00000017235
contig_000386	AUGUSTUS	gene	2260995	2261753	.	-	.	ID=IAL_15415
contig_000386	AUGUSTUS	mRNA	2260995	2261594	0.98	-	.	ID=IALM00000017236;Parent=IAL_15415;Dbxref=InterPro:IPR012337,InterPro:IPR001584,InterPro:IPR036397,InterPro:IPR050951;gO_terms=GO:0015074,GO:0003676;desc=K02A2.6-like
contig_000386	AUGUSTUS	exon	2260995	2261594	.	-	.	ID=IALE00000054587;Parent=IALM00000017236
contig_000386	AUGUSTUS	CDS	2260995	2261594	0.98	-	0	ID=IALC00000054587;Parent=IALM00000017236
contig_000386	AUGUSTUS	start_codon	2261592	2261594	.	-	0	ID=IALS00000017197;Parent=IALM00000017236
contig_000386	AUGUSTUS	stop_codon	2260995	2260997	.	-	0	ID=IALST00000017203;Parent=IALM00000017236
contig_000386	AUGUSTUS	mRNA	2260995	2261753	0.54	-	.	ID=IALM00000017237;Parent=IAL_15415;Dbxref=InterPro:IPR050951,InterPro:IPR012337,InterPro:IPR001584,InterPro:IPR036397;gO_terms=GO:0015074,GO:0003676;desc=K02A2.6-like
contig_000386	AUGUSTUS	exon	2260995	2261753	.	-	.	ID=IALE00000054588;Parent=IALM00000017237
contig_000386	AUGUSTUS	CDS	2260995	2261753	0.54	-	0	ID=IALC00000054588;Parent=IALM00000017237
contig_000386	AUGUSTUS	start_codon	2261751	2261753	.	-	0	ID=IALS00000017198;Parent=IALM00000017237
contig_000386	AUGUSTUS	stop_codon	2260995	2260997	.	-	0	ID=IALST00000017204;Parent=IALM00000017237
contig_000386	AUGUSTUS	gene	2261805	2262248	.	-	.	ID=IAL_15416
contig_000386	AUGUSTUS	mRNA	2261805	2262248	0.99	-	.	ID=IALM00000017238;Parent=IAL_15416;Dbxref=InterPro:IPR050951;desc=K02A2.6-like
contig_000386	AUGUSTUS	exon	2261805	2262248	.	-	.	ID=IALE00000054589;Parent=IALM00000017238
contig_000386	AUGUSTUS	CDS	2261805	2262248	0.99	-	0	ID=IALC00000054589;Parent=IALM00000017238
contig_000386	AUGUSTUS	start_codon	2262246	2262248	.	-	0	ID=IALS00000017199;Parent=IALM00000017238
contig_000386	AUGUSTUS	stop_codon	2261805	2261807	.	-	0	ID=IALST00000017205;Parent=IALM00000017238
contig_000386	AUGUSTUS	gene	2263203	2263898	.	-	.	ID=IAL_15417
contig_000386	AUGUSTUS	mRNA	2263203	2263898	0.44	-	.	ID=IALM00000017239;Parent=IAL_15417;Dbxref=InterPro:IPR021109;desc=transposition, RNA-mediated
contig_000386	AUGUSTUS	exon	2263203	2263898	.	-	.	ID=IALE00000054590;Parent=IALM00000017239
contig_000386	AUGUSTUS	CDS	2263203	2263898	0.44	-	0	ID=IALC00000054590;Parent=IALM00000017239
contig_000386	AUGUSTUS	start_codon	2263896	2263898	.	-	0	ID=IALS00000017200;Parent=IALM00000017239
contig_000386	AUGUSTUS	stop_codon	2263203	2263205	.	-	0	ID=IALST00000017206;Parent=IALM00000017239
contig_000386	AUGUSTUS	gene	2280162	2280653	.	+	.	ID=IAL_15418
contig_000386	AUGUSTUS	mRNA	2280162	2280653	1	+	.	ID=IALM00000017240;Parent=IAL_15418
contig_000386	AUGUSTUS	exon	2280162	2280653	.	+	.	ID=IALE00000054591;Parent=IALM00000017240
contig_000386	AUGUSTUS	CDS	2280162	2280653	1	+	0	ID=IALC00000054591;Parent=IALM00000017240
contig_000386	AUGUSTUS	start_codon	2280162	2280164	.	+	0	ID=IALS00000017201;Parent=IALM00000017240
contig_000386	AUGUSTUS	stop_codon	2280651	2280653	.	+	0	ID=IALST00000017207;Parent=IALM00000017240
contig_000386	AUGUSTUS	gene	2298626	2300362	.	+	.	ID=IAL_15419
contig_000386	AUGUSTUS	mRNA	2298626	2300362	0.55	+	.	ID=IALM00000017241;Parent=IAL_15419
contig_000386	AUGUSTUS	exon	2298626	2299066	.	+	.	ID=IALE00000054592;Parent=IALM00000017241
contig_000386	AUGUSTUS	exon	2299112	2300362	.	+	.	ID=IALE00000054593;Parent=IALM00000017241
contig_000386	AUGUSTUS	CDS	2298626	2299066	0.62	+	0	ID=IALC00000054592;Parent=IALM00000017241
contig_000386	AUGUSTUS	CDS	2299112	2300362	0.58	+	0	ID=IALC00000054593;Parent=IALM00000017241
contig_000386	AUGUSTUS	intron	2299067	2299111	0.62	+	.	ID=IALI00000037386;Parent=IALM00000017241
contig_000386	AUGUSTUS	start_codon	2298626	2298628	.	+	0	ID=IALS00000017202;Parent=IALM00000017241
contig_000386	AUGUSTUS	stop_codon	2300360	2300362	.	+	0	ID=IALST00000017208;Parent=IALM00000017241
contig_000386	AUGUSTUS	gene	2308283	2314976	.	-	.	ID=IAL_15420
contig_000386	AUGUSTUS	mRNA	2308283	2314976	0.34	-	.	ID=IALM00000017242;Parent=IAL_15420;gO_terms=GO:0000018,GO:0000175,GO:0000335,GO:0000337,GO:0003008,GO:0003674,GO:0003824,GO:0004518,GO:0004527,GO:0004532,GO:0004540,GO:0005488,GO:0005515,GO:0005575,GO:0005622,GO:0005623,GO:0005634,GO:0005737,GO:0005829,GO:0006139,GO:0006396,GO:0006725,GO:0006807,GO:0007610,GO:0007611,GO:0007612,GO:0007635,GO:0008150,GO:0008152,GO:0008306,GO:0008355,GO:0008408,GO:0009892,GO:0009987,GO:0010033,GO:0010467,GO:0010468,GO:0010528,GO:0010529,GO:0010586,GO:0010605,GO:0010608,GO:0010629,GO:0014070,GO:0016070,GO:0016246,GO:0016441,GO:0016458,GO:0016787,GO:0016788,GO:0016796,GO:0016896,GO:0019219,GO:0019222,GO:0031047,GO:0031050,GO:0031123,GO:0031323,GO:0031324,GO:0032501,GO:0032991,GO:0034470,GO:0034587,GO:0034641,GO:0034660,GO:0035194,GO:0035195,GO:0035196,GO:0040029,GO:0042048,GO:0042221,GO:0043170,GO:0043226,GO:0043227,GO:0043229,GO:0043231,GO:0043331,GO:0043628,GO:0044237,GO:0044238,GO:0044424,GO:0044444,GO:0044464,GO:0044747,GO:0044748,GO:0045910,GO:0045934,GO:0046483,GO:0048471,GO:0048519,GO:0048523,GO:0050789,GO:0050794,GO:0050877,GO:0050890,GO:0050896,GO:0051052,GO:0051053,GO:0051171,GO:0051172,GO:0051716,GO:0060255,GO:0065007,GO:0070887,GO:0070918,GO:0071310,GO:0071359,GO:0071407,GO:0071704,GO:0080090,GO:0090304,GO:0090305,GO:0090501,GO:0090503,GO:0140098,GO:1901360,GO:1901698,GO:1901699,GO:1990904;desc=It is involved in the biological process described with nucleobase-containing compound metabolic process
contig_000386	AUGUSTUS	exon	2308283	2308492	.	-	.	ID=IALE00000054594;Parent=IALM00000017242
contig_000386	AUGUSTUS	exon	2308564	2308775	.	-	.	ID=IALE00000054595;Parent=IALM00000017242
contig_000386	AUGUSTUS	exon	2308835	2308972	.	-	.	ID=IALE00000054596;Parent=IALM00000017242
contig_000386	AUGUSTUS	exon	2314865	2314976	.	-	.	ID=IALE00000054597;Parent=IALM00000017242
contig_000386	AUGUSTUS	CDS	2308283	2308492	0.95	-	0	ID=IALC00000054594;Parent=IALM00000017242
contig_000386	AUGUSTUS	CDS	2308564	2308775	1	-	2	ID=IALC00000054595;Parent=IALM00000017242
contig_000386	AUGUSTUS	CDS	2308835	2308972	1	-	2	ID=IALC00000054596;Parent=IALM00000017242
contig_000386	AUGUSTUS	CDS	2314865	2314976	0.35	-	0	ID=IALC00000054597;Parent=IALM00000017242
contig_000386	AUGUSTUS	intron	2308493	2308563	1	-	.	ID=IALI00000037387;Parent=IALM00000017242
contig_000386	AUGUSTUS	intron	2308776	2308834	1	-	.	ID=IALI00000037388;Parent=IALM00000017242
contig_000386	AUGUSTUS	intron	2308973	2314864	0.4	-	.	ID=IALI00000037389;Parent=IALM00000017242
contig_000386	AUGUSTUS	start_codon	2314974	2314976	.	-	0	ID=IALS00000017203;Parent=IALM00000017242
contig_000386	AUGUSTUS	stop_codon	2308283	2308285	.	-	0	ID=IALST00000017209;Parent=IALM00000017242
contig_000386	AUGUSTUS	gene	2325376	2331273	.	-	.	ID=IAL_15421
contig_000386	AUGUSTUS	mRNA	2325376	2331273	0.31	-	.	ID=IALM00000017243;Parent=IAL_15421;Dbxref=InterPro:IPR004875,InterPro:IPR006600,InterPro:IPR050863,InterPro:IPR009057;gO_terms=GO:0003676;desc=DNA binding
contig_000386	AUGUSTUS	exon	2325376	2325759	.	-	.	ID=IALE00000054598;Parent=IALM00000017243
contig_000386	AUGUSTUS	exon	2325826	2326862	.	-	.	ID=IALE00000054599;Parent=IALM00000017243
contig_000386	AUGUSTUS	exon	2331153	2331273	.	-	.	ID=IALE00000054600;Parent=IALM00000017243
contig_000386	AUGUSTUS	CDS	2325376	2325759	1	-	0	ID=IALC00000054598;Parent=IALM00000017243
contig_000386	AUGUSTUS	CDS	2325826	2326862	0.63	-	2	ID=IALC00000054599;Parent=IALM00000017243
contig_000386	AUGUSTUS	CDS	2331153	2331273	1	-	0	ID=IALC00000054600;Parent=IALM00000017243
contig_000386	AUGUSTUS	intron	2325760	2325825	1	-	.	ID=IALI00000037390;Parent=IALM00000017243
contig_000386	AUGUSTUS	intron	2326863	2331152	0.31	-	.	ID=IALI00000037391;Parent=IALM00000017243
contig_000386	AUGUSTUS	start_codon	2331271	2331273	.	-	0	ID=IALS00000017204;Parent=IALM00000017243
contig_000386	AUGUSTUS	stop_codon	2325376	2325378	.	-	0	ID=IALST00000017210;Parent=IALM00000017243
contig_000386	AUGUSTUS	gene	2330127	2331029	.	-	.	ID=IAL_15422
contig_000386	AUGUSTUS	mRNA	2330127	2331029	1	-	.	ID=IALM00000017244;Parent=IAL_15422;Dbxref=InterPro:IPR000477,InterPro:IPR043502,InterPro:IPR043128,InterPro:IPR051320;desc=Integrase core domain
contig_000386	AUGUSTUS	exon	2330127	2331029	.	-	.	ID=IALE00000054601;Parent=IALM00000017244
contig_000386	AUGUSTUS	CDS	2330127	2331029	1	-	0	ID=IALC00000054601;Parent=IALM00000017244
contig_000386	AUGUSTUS	start_codon	2331027	2331029	.	-	0	ID=IALS00000017205;Parent=IALM00000017244
contig_000386	AUGUSTUS	stop_codon	2330127	2330129	.	-	0	ID=IALST00000017211;Parent=IALM00000017244
contig_000386	AUGUSTUS	gene	2343199	2344284	.	+	.	ID=IAL_15423
contig_000386	AUGUSTUS	mRNA	2343199	2344284	0.79	+	.	ID=IALM00000017245;Parent=IAL_15423
contig_000386	AUGUSTUS	exon	2343199	2343373	.	+	.	ID=IALE00000054602;Parent=IALM00000017245
contig_000386	AUGUSTUS	exon	2343483	2343799	.	+	.	ID=IALE00000054603;Parent=IALM00000017245
contig_000386	AUGUSTUS	exon	2343871	2344284	.	+	.	ID=IALE00000054604;Parent=IALM00000017245
contig_000386	AUGUSTUS	CDS	2343199	2343373	0.98	+	0	ID=IALC00000054602;Parent=IALM00000017245
contig_000386	AUGUSTUS	CDS	2343483	2343799	0.81	+	2	ID=IALC00000054603;Parent=IALM00000017245
contig_000386	AUGUSTUS	CDS	2343871	2344284	1	+	0	ID=IALC00000054604;Parent=IALM00000017245
contig_000386	AUGUSTUS	intron	2343374	2343482	0.8	+	.	ID=IALI00000037392;Parent=IALM00000017245
contig_000386	AUGUSTUS	intron	2343800	2343870	1	+	.	ID=IALI00000037393;Parent=IALM00000017245
contig_000386	AUGUSTUS	start_codon	2343199	2343201	.	+	0	ID=IALS00000017206;Parent=IALM00000017245
contig_000386	AUGUSTUS	stop_codon	2344282	2344284	.	+	0	ID=IALST00000017212;Parent=IALM00000017245
contig_000386	AUGUSTUS	gene	2480585	2482311	.	-	.	ID=IAL_15424
contig_000386	AUGUSTUS	mRNA	2480585	2482311	0.56	-	.	ID=IALM00000017246;Parent=IAL_15424
contig_000386	AUGUSTUS	exon	2480585	2480878	.	-	.	ID=IALE00000054605;Parent=IALM00000017246
contig_000386	AUGUSTUS	exon	2482237	2482311	.	-	.	ID=IALE00000054606;Parent=IALM00000017246
contig_000386	AUGUSTUS	CDS	2480585	2480878	0.9	-	0	ID=IALC00000054605;Parent=IALM00000017246
contig_000386	AUGUSTUS	CDS	2482237	2482311	0.64	-	0	ID=IALC00000054606;Parent=IALM00000017246
contig_000386	AUGUSTUS	intron	2480879	2482236	0.64	-	.	ID=IALI00000037394;Parent=IALM00000017246
contig_000386	AUGUSTUS	start_codon	2482309	2482311	.	-	0	ID=IALS00000017207;Parent=IALM00000017246
contig_000386	AUGUSTUS	stop_codon	2480585	2480587	.	-	0	ID=IALST00000017213;Parent=IALM00000017246
contig_000386	AUGUSTUS	gene	2496721	2496990	.	+	.	ID=IAL_15425
contig_000386	AUGUSTUS	mRNA	2496721	2496990	0.97	+	.	ID=IALM00000017247;Parent=IAL_15425;desc=Ribonuclease H protein
contig_000386	AUGUSTUS	exon	2496721	2496990	.	+	.	ID=IALE00000054607;Parent=IALM00000017247
contig_000386	AUGUSTUS	CDS	2496721	2496990	0.97	+	0	ID=IALC00000054607;Parent=IALM00000017247
contig_000386	AUGUSTUS	start_codon	2496721	2496723	.	+	0	ID=IALS00000017208;Parent=IALM00000017247
contig_000386	AUGUSTUS	stop_codon	2496988	2496990	.	+	0	ID=IALST00000017214;Parent=IALM00000017247
contig_000386	AUGUSTUS	gene	2499533	2500259	.	+	.	ID=IAL_15426
contig_000386	AUGUSTUS	mRNA	2499533	2500259	0.38	+	.	ID=IALM00000017248;Parent=IAL_15426
contig_000386	AUGUSTUS	exon	2499533	2499899	.	+	.	ID=IALE00000054608;Parent=IALM00000017248
contig_000386	AUGUSTUS	exon	2499976	2500259	.	+	.	ID=IALE00000054609;Parent=IALM00000017248
contig_000386	AUGUSTUS	CDS	2499533	2499899	0.6	+	0	ID=IALC00000054608;Parent=IALM00000017248
contig_000386	AUGUSTUS	CDS	2499976	2500259	0.58	+	2	ID=IALC00000054609;Parent=IALM00000017248
contig_000386	AUGUSTUS	intron	2499900	2499975	0.94	+	.	ID=IALI00000037395;Parent=IALM00000017248
contig_000386	AUGUSTUS	start_codon	2499533	2499535	.	+	0	ID=IALS00000017209;Parent=IALM00000017248
contig_000386	AUGUSTUS	stop_codon	2500257	2500259	.	+	0	ID=IALST00000017215;Parent=IALM00000017248
contig_000386	AUGUSTUS	gene	2521715	2529183	.	+	.	ID=IAL_15427
contig_000386	AUGUSTUS	mRNA	2521715	2529183	0.72	+	.	ID=IALM00000017249;Parent=IAL_15427;desc=DNA helicase activity
contig_000386	AUGUSTUS	exon	2521715	2522329	.	+	.	ID=IALE00000054610;Parent=IALM00000017249
contig_000386	AUGUSTUS	exon	2522391	2522607	.	+	.	ID=IALE00000054611;Parent=IALM00000017249
contig_000386	AUGUSTUS	exon	2528738	2529183	.	+	.	ID=IALE00000054612;Parent=IALM00000017249
contig_000386	AUGUSTUS	CDS	2521715	2522329	1	+	0	ID=IALC00000054610;Parent=IALM00000017249
contig_000386	AUGUSTUS	CDS	2522391	2522607	0.72	+	0	ID=IALC00000054611;Parent=IALM00000017249
contig_000386	AUGUSTUS	CDS	2528738	2529183	0.98	+	2	ID=IALC00000054612;Parent=IALM00000017249
contig_000386	AUGUSTUS	intron	2522330	2522390	1	+	.	ID=IALI00000037396;Parent=IALM00000017249
contig_000386	AUGUSTUS	intron	2522608	2528737	0.72	+	.	ID=IALI00000037397;Parent=IALM00000017249
contig_000386	AUGUSTUS	start_codon	2521715	2521717	.	+	0	ID=IALS00000017210;Parent=IALM00000017249
contig_000386	AUGUSTUS	stop_codon	2529181	2529183	.	+	0	ID=IALST00000017216;Parent=IALM00000017249
contig_000386	AUGUSTUS	gene	2539171	2539445	.	-	.	ID=IAL_15428
contig_000386	AUGUSTUS	mRNA	2539171	2539445	0.49	-	.	ID=IALM00000017250;Parent=IAL_15428;gO_terms=GO:0000018,GO:0000175,GO:0000335,GO:0000337,GO:0003008,GO:0003674,GO:0003824,GO:0004518,GO:0004527,GO:0004532,GO:0004540,GO:0005488,GO:0005515,GO:0005575,GO:0005622,GO:0005623,GO:0005634,GO:0005737,GO:0005829,GO:0006139,GO:0006396,GO:0006725,GO:0006807,GO:0007610,GO:0007611,GO:0007612,GO:0007635,GO:0008150,GO:0008152,GO:0008306,GO:0008355,GO:0008408,GO:0009892,GO:0009987,GO:0010033,GO:0010467,GO:0010468,GO:0010528,GO:0010529,GO:0010586,GO:0010605,GO:0010608,GO:0010629,GO:0014070,GO:0016070,GO:0016246,GO:0016441,GO:0016458,GO:0016787,GO:0016788,GO:0016796,GO:0016896,GO:0019219,GO:0019222,GO:0031047,GO:0031050,GO:0031123,GO:0031323,GO:0031324,GO:0032501,GO:0032991,GO:0034470,GO:0034587,GO:0034641,GO:0034660,GO:0035194,GO:0035195,GO:0035196,GO:0040029,GO:0042048,GO:0042221,GO:0043170,GO:0043226,GO:0043227,GO:0043229,GO:0043231,GO:0043331,GO:0043628,GO:0044237,GO:0044238,GO:0044424,GO:0044444,GO:0044464,GO:0044747,GO:0044748,GO:0045910,GO:0045934,GO:0046483,GO:0048471,GO:0048519,GO:0048523,GO:0050789,GO:0050794,GO:0050877,GO:0050890,GO:0050896,GO:0051052,GO:0051053,GO:0051171,GO:0051172,GO:0051716,GO:0060255,GO:0065007,GO:0070887,GO:0070918,GO:0071310,GO:0071359,GO:0071407,GO:0071704,GO:0080090,GO:0090304,GO:0090305,GO:0090501,GO:0090503,GO:0140098,GO:1901360,GO:1901698,GO:1901699,GO:1990904;desc=It is involved in the biological process described with nucleobase-containing compound metabolic process
contig_000386	AUGUSTUS	exon	2539171	2539192	.	-	.	ID=IALE00000054613;Parent=IALM00000017250
contig_000386	AUGUSTUS	exon	2539237	2539445	.	-	.	ID=IALE00000054614;Parent=IALM00000017250
contig_000386	AUGUSTUS	CDS	2539171	2539192	0.49	-	1	ID=IALC00000054613;Parent=IALM00000017250
contig_000386	AUGUSTUS	CDS	2539237	2539445	0.63	-	0	ID=IALC00000054614;Parent=IALM00000017250
contig_000386	AUGUSTUS	intron	2539193	2539236	0.49	-	.	ID=IALI00000037398;Parent=IALM00000017250
contig_000386	AUGUSTUS	start_codon	2539443	2539445	.	-	0	ID=IALS00000017211;Parent=IALM00000017250
contig_000386	AUGUSTUS	stop_codon	2539171	2539173	.	-	0	ID=IALST00000017217;Parent=IALM00000017250
contig_000386	AUGUSTUS	gene	2565763	2566714	.	-	.	ID=IAL_15429
contig_000386	AUGUSTUS	mRNA	2565763	2566714	0.58	-	.	ID=IALM00000017251;Parent=IAL_15429;desc=DNA helicase activity
contig_000386	AUGUSTUS	exon	2565763	2566038	.	-	.	ID=IALE00000054615;Parent=IALM00000017251
contig_000386	AUGUSTUS	exon	2566100	2566714	.	-	.	ID=IALE00000054616;Parent=IALM00000017251
contig_000386	AUGUSTUS	CDS	2565763	2566038	0.58	-	0	ID=IALC00000054615;Parent=IALM00000017251
contig_000386	AUGUSTUS	CDS	2566100	2566714	1	-	0	ID=IALC00000054616;Parent=IALM00000017251
contig_000386	AUGUSTUS	intron	2566039	2566099	1	-	.	ID=IALI00000037399;Parent=IALM00000017251
contig_000386	AUGUSTUS	start_codon	2566712	2566714	.	-	0	ID=IALS00000017212;Parent=IALM00000017251
contig_000386	AUGUSTUS	stop_codon	2565763	2565765	.	-	0	ID=IALST00000017218;Parent=IALM00000017251
contig_000386	AUGUSTUS	gene	2577585	2581352	.	-	.	ID=IAL_15430
contig_000386	AUGUSTUS	mRNA	2577585	2581352	0.94	-	.	ID=IALM00000017252;Parent=IAL_15430;Dbxref=InterPro:IPR012337,InterPro:IPR043502,InterPro:IPR021109,InterPro:IPR041577,InterPro:IPR050951,InterPro:IPR001878,InterPro:IPR001584,InterPro:IPR043128,InterPro:IPR041588,InterPro:IPR000551,InterPro:IPR036875,InterPro:IPR036397,InterPro:IPR000477;gO_terms=GO:0003676,GO:0008270,GO:0015074,GO:0003677,GO:0006355;desc=K02A2.6-like
contig_000386	AUGUSTUS	exon	2577585	2581352	.	-	.	ID=IALE00000054617;Parent=IALM00000017252
contig_000386	AUGUSTUS	CDS	2577585	2581352	0.94	-	0	ID=IALC00000054617;Parent=IALM00000017252
contig_000386	AUGUSTUS	start_codon	2581350	2581352	.	-	0	ID=IALS00000017213;Parent=IALM00000017252
contig_000386	AUGUSTUS	stop_codon	2577585	2577587	.	-	0	ID=IALST00000017219;Parent=IALM00000017252
contig_000386	AUGUSTUS	gene	2601034	2601648	.	-	.	ID=IAL_15431
contig_000386	AUGUSTUS	mRNA	2601034	2601648	0.34	-	.	ID=IALM00000017253;Parent=IAL_15431;Dbxref=InterPro:IPR022048;desc=K02A2.6-like
contig_000386	AUGUSTUS	exon	2601034	2601648	.	-	.	ID=IALE00000054618;Parent=IALM00000017253
contig_000386	AUGUSTUS	CDS	2601034	2601648	0.34	-	0	ID=IALC00000054618;Parent=IALM00000017253
contig_000386	AUGUSTUS	start_codon	2601646	2601648	.	-	0	ID=IALS00000017214;Parent=IALM00000017253
contig_000386	AUGUSTUS	stop_codon	2601034	2601036	.	-	0	ID=IALST00000017220;Parent=IALM00000017253
contig_000386	AUGUSTUS	gene	2601791	2602312	.	-	.	ID=IAL_15432
contig_000386	AUGUSTUS	mRNA	2601791	2602312	0.4	-	.	ID=IALM00000017254;Parent=IAL_15432;desc=Pfam:DUF3609
contig_000386	AUGUSTUS	exon	2601791	2602312	.	-	.	ID=IALE00000054619;Parent=IALM00000017254
contig_000386	AUGUSTUS	CDS	2601791	2602312	0.4	-	0	ID=IALC00000054619;Parent=IALM00000017254
contig_000386	AUGUSTUS	start_codon	2602310	2602312	.	-	0	ID=IALS00000017215;Parent=IALM00000017254
contig_000386	AUGUSTUS	stop_codon	2601791	2601793	.	-	0	ID=IALST00000017221;Parent=IALM00000017254
contig_000386	AUGUSTUS	gene	2605256	2606767	.	-	.	ID=IAL_15433
contig_000386	AUGUSTUS	mRNA	2605256	2606767	1	-	.	ID=IALM00000017255;Parent=IAL_15433;Dbxref=InterPro:IPR043128,InterPro:IPR043502,InterPro:IPR000477;desc=Pao retrotransposon peptidase
contig_000386	AUGUSTUS	exon	2605256	2606767	.	-	.	ID=IALE00000054620;Parent=IALM00000017255
contig_000386	AUGUSTUS	CDS	2605256	2606767	1	-	0	ID=IALC00000054620;Parent=IALM00000017255
contig_000386	AUGUSTUS	start_codon	2606765	2606767	.	-	0	ID=IALS00000017216;Parent=IALM00000017255
contig_000386	AUGUSTUS	stop_codon	2605256	2605258	.	-	0	ID=IALST00000017222;Parent=IALM00000017255
contig_000386	AUGUSTUS	gene	2608595	2612607	.	+	.	ID=IAL_15434
contig_000386	AUGUSTUS	mRNA	2608595	2612607	0.4	+	.	ID=IALM00000017256;Parent=IAL_15434;Dbxref=InterPro:IPR017923,InterPro:IPR051037,InterPro:IPR035441;gO_terms=GO:0000414,GO:0005575,GO:0005622,GO:0005623,GO:0005634,GO:0005654,GO:0006139,GO:0006351,GO:0006354,GO:0006355,GO:0006366,GO:0006368,GO:0006725,GO:0006807,GO:0008150,GO:0008152,GO:0009058,GO:0009059,GO:0009889,GO:0009987,GO:0010467,GO:0010468,GO:0010556,GO:0010793,GO:0016070,GO:0018130,GO:0019219,GO:0019222,GO:0019438,GO:0031056,GO:0031060,GO:0031323,GO:0031326,GO:0031399,GO:0031974,GO:0031981,GO:0032239,GO:0032268,GO:0032386,GO:0032774,GO:0032784,GO:0032879,GO:0032880,GO:0033043,GO:0033044,GO:0033157,GO:0034641,GO:0034645,GO:0034654,GO:0035065,GO:0043170,GO:0043226,GO:0043227,GO:0043229,GO:0043231,GO:0043233,GO:0044237,GO:0044238,GO:0044249,GO:0044260,GO:0044271,GO:0044422,GO:0044424,GO:0044428,GO:0044446,GO:0044464,GO:0046483,GO:0046822,GO:0046825,GO:0046831,GO:0050684,GO:0050789,GO:0050794,GO:0051049,GO:0051128,GO:0051171,GO:0051223,GO:0051246,GO:0051252,GO:0060255,GO:0060341,GO:0065007,GO:0070013,GO:0070201,GO:0071704,GO:0080090,GO:0090087,GO:0090239,GO:0090304,GO:0097659,GO:1901360,GO:1901362,GO:1901576,GO:1901983,GO:1902275,GO:1903311,GO:1903506,GO:1903827,GO:2000112,GO:2000197,GO:2000756,GO:2001141,GO:2001253;desc=DNA binding. It is involved in the biological process described with transcription, DNA-templated
contig_000386	AUGUSTUS	exon	2608595	2608679	.	+	.	ID=IALE00000054621;Parent=IALM00000017256
contig_000386	AUGUSTUS	exon	2610102	2611175	.	+	.	ID=IALE00000054622;Parent=IALM00000017256
contig_000386	AUGUSTUS	exon	2611399	2611567	.	+	.	ID=IALE00000054623;Parent=IALM00000017256
contig_000386	AUGUSTUS	exon	2611621	2611984	.	+	.	ID=IALE00000054624;Parent=IALM00000017256
contig_000386	AUGUSTUS	exon	2612071	2612607	.	+	.	ID=IALE00000054625;Parent=IALM00000017256
contig_000386	AUGUSTUS	CDS	2608595	2608679	0.65	+	0	ID=IALC00000054621;Parent=IALM00000017256
contig_000386	AUGUSTUS	CDS	2610102	2611175	0.52	+	2	ID=IALC00000054622;Parent=IALM00000017256
contig_000386	AUGUSTUS	CDS	2611399	2611567	1	+	2	ID=IALC00000054623;Parent=IALM00000017256
contig_000386	AUGUSTUS	CDS	2611621	2611984	1	+	1	ID=IALC00000054624;Parent=IALM00000017256
contig_000386	AUGUSTUS	CDS	2612071	2612607	1	+	0	ID=IALC00000054625;Parent=IALM00000017256
contig_000386	AUGUSTUS	intron	2608680	2610101	1	+	.	ID=IALI00000037400;Parent=IALM00000017256
contig_000386	AUGUSTUS	intron	2611176	2611398	1	+	.	ID=IALI00000037401;Parent=IALM00000017256
contig_000386	AUGUSTUS	intron	2611568	2611620	1	+	.	ID=IALI00000037402;Parent=IALM00000017256
contig_000386	AUGUSTUS	intron	2611985	2612070	1	+	.	ID=IALI00000037403;Parent=IALM00000017256
contig_000386	AUGUSTUS	start_codon	2608595	2608597	.	+	0	ID=IALS00000017217;Parent=IALM00000017256
contig_000386	AUGUSTUS	stop_codon	2612605	2612607	.	+	0	ID=IALST00000017223;Parent=IALM00000017256
contig_000386	AUGUSTUS	gene	2615969	2616785	.	+	.	ID=IAL_15435
contig_000386	AUGUSTUS	mRNA	2615969	2616785	0.38	+	.	ID=IALM00000017257;Parent=IAL_15435;Dbxref=InterPro:IPR055469;desc=retrotransposable element Tf2 155 kDa protein type 1-like
contig_000386	AUGUSTUS	exon	2615969	2616234	.	+	.	ID=IALE00000054626;Parent=IALM00000017257
contig_000386	AUGUSTUS	exon	2616278	2616785	.	+	.	ID=IALE00000054627;Parent=IALM00000017257
contig_000386	AUGUSTUS	CDS	2615969	2616234	0.38	+	0	ID=IALC00000054626;Parent=IALM00000017257
contig_000386	AUGUSTUS	CDS	2616278	2616785	0.46	+	1	ID=IALC00000054627;Parent=IALM00000017257
contig_000386	AUGUSTUS	intron	2616235	2616277	0.46	+	.	ID=IALI00000037404;Parent=IALM00000017257
contig_000386	AUGUSTUS	start_codon	2615969	2615971	.	+	0	ID=IALS00000017218;Parent=IALM00000017257
contig_000386	AUGUSTUS	stop_codon	2616783	2616785	.	+	0	ID=IALST00000017224;Parent=IALM00000017257
contig_000386	AUGUSTUS	mRNA	2615969	2616785	0.62	+	.	ID=IALM00000017258;Parent=IAL_15435;Dbxref=InterPro:IPR055469;desc=Reverse transcriptase (RNA-dependent DNA polymerase)
contig_000386	AUGUSTUS	exon	2615969	2616272	.	+	.	ID=IALE00000054628;Parent=IALM00000017258
contig_000386	AUGUSTUS	exon	2616427	2616785	.	+	.	ID=IALE00000054629;Parent=IALM00000017258
contig_000386	AUGUSTUS	CDS	2615969	2616272	0.62	+	0	ID=IALC00000054628;Parent=IALM00000017258
contig_000386	AUGUSTUS	CDS	2616427	2616785	0.7	+	2	ID=IALC00000054629;Parent=IALM00000017258
contig_000386	AUGUSTUS	intron	2616273	2616426	0.7	+	.	ID=IALI00000037405;Parent=IALM00000017258
contig_000386	AUGUSTUS	start_codon	2615969	2615971	.	+	0	ID=IALS00000017219;Parent=IALM00000017258
contig_000386	AUGUSTUS	stop_codon	2616783	2616785	.	+	0	ID=IALST00000017225;Parent=IALM00000017258
contig_000386	AUGUSTUS	gene	2616842	2617420	.	+	.	ID=IAL_15436
contig_000386	AUGUSTUS	mRNA	2616842	2617420	0.72	+	.	ID=IALM00000017259;Parent=IAL_15436;Dbxref=InterPro:IPR001995;gO_terms=GO:0004190,GO:0006508;desc=Aspartyl protease, retroviral-type family profile.
contig_000386	AUGUSTUS	exon	2616842	2616928	.	+	.	ID=IALE00000054630;Parent=IALM00000017259
contig_000386	AUGUSTUS	exon	2617247	2617420	.	+	.	ID=IALE00000054631;Parent=IALM00000017259
contig_000386	AUGUSTUS	CDS	2616842	2616928	0.88	+	0	ID=IALC00000054630;Parent=IALM00000017259
contig_000386	AUGUSTUS	CDS	2617247	2617420	0.72	+	0	ID=IALC00000054631;Parent=IALM00000017259
contig_000386	AUGUSTUS	intron	2616929	2617246	0.74	+	.	ID=IALI00000037406;Parent=IALM00000017259
contig_000386	AUGUSTUS	start_codon	2616842	2616844	.	+	0	ID=IALS00000017220;Parent=IALM00000017259
contig_000386	AUGUSTUS	stop_codon	2617418	2617420	.	+	0	ID=IALST00000017226;Parent=IALM00000017259
contig_000386	AUGUSTUS	gene	2618031	2618617	.	+	.	ID=IAL_15437
contig_000386	AUGUSTUS	mRNA	2618031	2618617	0.74	+	.	ID=IALM00000017260;Parent=IAL_15437;Dbxref=InterPro:IPR050951,InterPro:IPR043502,InterPro:IPR041577;desc=retrotransposable element Tf2 155 kDa protein type 1-like
contig_000386	AUGUSTUS	exon	2618031	2618431	.	+	.	ID=IALE00000054632;Parent=IALM00000017260
contig_000386	AUGUSTUS	exon	2618500	2618617	.	+	.	ID=IALE00000054633;Parent=IALM00000017260
contig_000386	AUGUSTUS	CDS	2618031	2618431	0.85	+	0	ID=IALC00000054632;Parent=IALM00000017260
contig_000386	AUGUSTUS	CDS	2618500	2618617	0.79	+	1	ID=IALC00000054633;Parent=IALM00000017260
contig_000386	AUGUSTUS	intron	2618432	2618499	0.79	+	.	ID=IALI00000037407;Parent=IALM00000017260
contig_000386	AUGUSTUS	start_codon	2618031	2618033	.	+	0	ID=IALS00000017221;Parent=IALM00000017260
contig_000386	AUGUSTUS	stop_codon	2618615	2618617	.	+	0	ID=IALST00000017227;Parent=IALM00000017260
contig_000386	AUGUSTUS	gene	2619398	2629190	.	+	.	ID=IAL_15438
contig_000386	AUGUSTUS	mRNA	2619398	2629190	0.8	+	.	ID=IALM00000017261;Parent=IAL_15438;desc=transposition, RNA-mediated
contig_000386	AUGUSTUS	exon	2619398	2619776	.	+	.	ID=IALE00000054634;Parent=IALM00000017261
contig_000386	AUGUSTUS	exon	2628916	2629190	.	+	.	ID=IALE00000054635;Parent=IALM00000017261
contig_000386	AUGUSTUS	CDS	2619398	2619776	0.87	+	0	ID=IALC00000054634;Parent=IALM00000017261
contig_000386	AUGUSTUS	CDS	2628916	2629190	0.93	+	2	ID=IALC00000054635;Parent=IALM00000017261
contig_000386	AUGUSTUS	intron	2619777	2628915	0.8	+	.	ID=IALI00000037408;Parent=IALM00000017261
contig_000386	AUGUSTUS	start_codon	2619398	2619400	.	+	0	ID=IALS00000017222;Parent=IALM00000017261
contig_000386	AUGUSTUS	stop_codon	2629188	2629190	.	+	0	ID=IALST00000017228;Parent=IALM00000017261
contig_000386	AUGUSTUS	gene	2687166	2688936	.	-	.	ID=IAL_15439
contig_000386	AUGUSTUS	mRNA	2687166	2688936	0.69	-	.	ID=IALM00000017262;Parent=IAL_15439;Dbxref=InterPro:IPR029526;desc=Transposase IS4
contig_000386	AUGUSTUS	exon	2687166	2688026	.	-	.	ID=IALE00000054636;Parent=IALM00000017262
contig_000386	AUGUSTUS	exon	2688474	2688481	.	-	.	ID=IALE00000054637;Parent=IALM00000017262
contig_000386	AUGUSTUS	exon	2688540	2688936	.	-	.	ID=IALE00000054638;Parent=IALM00000017262
contig_000386	AUGUSTUS	CDS	2687166	2688026	0.97	-	0	ID=IALC00000054636;Parent=IALM00000017262
contig_000386	AUGUSTUS	CDS	2688474	2688481	0.69	-	2	ID=IALC00000054637;Parent=IALM00000017262
contig_000386	AUGUSTUS	CDS	2688540	2688936	1	-	0	ID=IALC00000054638;Parent=IALM00000017262
contig_000386	AUGUSTUS	intron	2688027	2688473	0.69	-	.	ID=IALI00000037409;Parent=IALM00000017262
contig_000386	AUGUSTUS	intron	2688482	2688539	1	-	.	ID=IALI00000037410;Parent=IALM00000017262
contig_000386	AUGUSTUS	start_codon	2688934	2688936	.	-	0	ID=IALS00000017223;Parent=IALM00000017262
contig_000386	AUGUSTUS	stop_codon	2687166	2687168	.	-	0	ID=IALST00000017229;Parent=IALM00000017262
contig_000386	AUGUSTUS	gene	2698195	2711336	.	-	.	ID=IAL_15440
contig_000386	AUGUSTUS	mRNA	2698195	2711336	0.16	-	.	ID=IALM00000017263;Parent=IAL_15440
contig_000386	AUGUSTUS	exon	2698195	2698266	.	-	.	ID=IALE00000054639;Parent=IALM00000017263
contig_000386	AUGUSTUS	exon	2698328	2698735	.	-	.	ID=IALE00000054640;Parent=IALM00000017263
contig_000386	AUGUSTUS	exon	2710321	2710690	.	-	.	ID=IALE00000054641;Parent=IALM00000017263
contig_000386	AUGUSTUS	exon	2711239	2711336	.	-	.	ID=IALE00000054642;Parent=IALM00000017263
contig_000386	AUGUSTUS	CDS	2698195	2698266	0.47	-	0	ID=IALC00000054639;Parent=IALM00000017263
contig_000386	AUGUSTUS	CDS	2698328	2698735	0.6	-	0	ID=IALC00000054640;Parent=IALM00000017263
contig_000386	AUGUSTUS	CDS	2710321	2710690	0.39	-	1	ID=IALC00000054641;Parent=IALM00000017263
contig_000386	AUGUSTUS	CDS	2711239	2711336	0.77	-	0	ID=IALC00000054642;Parent=IALM00000017263
contig_000386	AUGUSTUS	intron	2698267	2698327	0.47	-	.	ID=IALI00000037411;Parent=IALM00000017263
contig_000386	AUGUSTUS	intron	2698736	2710320	0.43	-	.	ID=IALI00000037412;Parent=IALM00000017263
contig_000386	AUGUSTUS	intron	2710691	2711238	0.54	-	.	ID=IALI00000037413;Parent=IALM00000017263
contig_000386	AUGUSTUS	start_codon	2711334	2711336	.	-	0	ID=IALS00000017224;Parent=IALM00000017263
contig_000386	AUGUSTUS	stop_codon	2698195	2698197	.	-	0	ID=IALST00000017230;Parent=IALM00000017263
contig_000386	AUGUSTUS	gene	2796053	2827467	.	+	.	ID=IAL_15441
contig_000386	AUGUSTUS	mRNA	2796053	2827467	0.29	+	.	ID=IALM00000017264;Parent=IAL_15441
contig_000386	AUGUSTUS	exon	2796053	2796274	.	+	.	ID=IALE00000054643;Parent=IALM00000017264
contig_000386	AUGUSTUS	exon	2805635	2805965	.	+	.	ID=IALE00000054644;Parent=IALM00000017264
contig_000386	AUGUSTUS	exon	2826956	2827467	.	+	.	ID=IALE00000054645;Parent=IALM00000017264
contig_000386	AUGUSTUS	CDS	2796053	2796274	0.36	+	0	ID=IALC00000054643;Parent=IALM00000017264
contig_000386	AUGUSTUS	CDS	2805635	2805965	0.41	+	0	ID=IALC00000054644;Parent=IALM00000017264
contig_000386	AUGUSTUS	CDS	2826956	2827467	0.99	+	2	ID=IALC00000054645;Parent=IALM00000017264
contig_000386	AUGUSTUS	intron	2796275	2805634	0.3	+	.	ID=IALI00000037414;Parent=IALM00000017264
contig_000386	AUGUSTUS	intron	2805966	2826955	0.94	+	.	ID=IALI00000037415;Parent=IALM00000017264
contig_000386	AUGUSTUS	start_codon	2796053	2796055	.	+	0	ID=IALS00000017225;Parent=IALM00000017264
contig_000386	AUGUSTUS	stop_codon	2827465	2827467	.	+	0	ID=IALST00000017231;Parent=IALM00000017264
contig_000386	AUGUSTUS	gene	2911226	2913093	.	-	.	ID=IAL_15442
contig_000386	AUGUSTUS	mRNA	2911226	2913093	0.46	-	.	ID=IALM00000017265;Parent=IAL_15442;Dbxref=InterPro:IPR022048;desc=Baculovirus F protein
contig_000386	AUGUSTUS	exon	2911226	2912512	.	-	.	ID=IALE00000054646;Parent=IALM00000017265
contig_000386	AUGUSTUS	exon	2912563	2912660	.	-	.	ID=IALE00000054647;Parent=IALM00000017265
contig_000386	AUGUSTUS	exon	2912721	2913093	.	-	.	ID=IALE00000054648;Parent=IALM00000017265
contig_000386	AUGUSTUS	CDS	2911226	2912512	0.97	-	0	ID=IALC00000054646;Parent=IALM00000017265
contig_000386	AUGUSTUS	CDS	2912563	2912660	0.72	-	2	ID=IALC00000054647;Parent=IALM00000017265
contig_000386	AUGUSTUS	CDS	2912721	2913093	0.48	-	0	ID=IALC00000054648;Parent=IALM00000017265
contig_000386	AUGUSTUS	intron	2912513	2912562	0.97	-	.	ID=IALI00000037416;Parent=IALM00000017265
contig_000386	AUGUSTUS	intron	2912661	2912720	0.72	-	.	ID=IALI00000037417;Parent=IALM00000017265
contig_000386	AUGUSTUS	start_codon	2913091	2913093	.	-	0	ID=IALS00000017226;Parent=IALM00000017265
contig_000386	AUGUSTUS	stop_codon	2911226	2911228	.	-	0	ID=IALST00000017232;Parent=IALM00000017265
contig_000386	AUGUSTUS	gene	2914317	2916791	.	-	.	ID=IAL_15443
contig_000386	AUGUSTUS	mRNA	2914317	2916791	0.8	-	.	ID=IALM00000017266;Parent=IAL_15443;Dbxref=InterPro:IPR000477,InterPro:IPR043128,InterPro:IPR043502,InterPro:IPR008042,InterPro:IPR001995;gO_terms=GO:0004190,GO:0006508;desc=Pao retrotransposon peptidase
contig_000386	AUGUSTUS	exon	2914317	2916791	.	-	.	ID=IALE00000054649;Parent=IALM00000017266
contig_000386	AUGUSTUS	CDS	2914317	2916791	0.8	-	0	ID=IALC00000054649;Parent=IALM00000017266
contig_000386	AUGUSTUS	start_codon	2916789	2916791	.	-	0	ID=IALS00000017227;Parent=IALM00000017266
contig_000386	AUGUSTUS	stop_codon	2914317	2914319	.	-	0	ID=IALST00000017233;Parent=IALM00000017266
contig_000386	AUGUSTUS	gene	2924701	2925525	.	-	.	ID=IAL_15444
contig_000386	AUGUSTUS	mRNA	2924701	2925432	0.94	-	.	ID=IALM00000017267;Parent=IAL_15444;desc=Baculovirus F protein
contig_000386	AUGUSTUS	exon	2924701	2925432	.	-	.	ID=IALE00000054650;Parent=IALM00000017267
contig_000386	AUGUSTUS	CDS	2924701	2925432	0.94	-	0	ID=IALC00000054650;Parent=IALM00000017267
contig_000386	AUGUSTUS	start_codon	2925430	2925432	.	-	0	ID=IALS00000017228;Parent=IALM00000017267
contig_000386	AUGUSTUS	stop_codon	2924701	2924703	.	-	0	ID=IALST00000017234;Parent=IALM00000017267
contig_000386	AUGUSTUS	mRNA	2924701	2925525	0.88	-	.	ID=IALM00000017268;Parent=IAL_15444;desc=Baculovirus F protein
contig_000386	AUGUSTUS	exon	2924701	2925525	.	-	.	ID=IALE00000054651;Parent=IALM00000017268
contig_000386	AUGUSTUS	CDS	2924701	2925525	0.88	-	0	ID=IALC00000054651;Parent=IALM00000017268
contig_000386	AUGUSTUS	start_codon	2925523	2925525	.	-	0	ID=IALS00000017229;Parent=IALM00000017268
contig_000386	AUGUSTUS	stop_codon	2924701	2924703	.	-	0	ID=IALST00000017235;Parent=IALM00000017268
contig_000386	AUGUSTUS	gene	2925973	2930259	.	-	.	ID=IAL_15445
contig_000386	AUGUSTUS	mRNA	2925973	2930259	0.47	-	.	ID=IALM00000017269;Parent=IAL_15445;Dbxref=InterPro:IPR043502,InterPro:IPR001584,InterPro:IPR043128,InterPro:IPR040676,InterPro:IPR041588,InterPro:IPR012337,InterPro:IPR008042,InterPro:IPR036397,InterPro:IPR001995;gO_terms=GO:0015074,GO:0003676,GO:0004190,GO:0006508;desc=Pao retrotransposon peptidase
contig_000386	AUGUSTUS	exon	2925973	2926127	.	-	.	ID=IALE00000054652;Parent=IALM00000017269
contig_000386	AUGUSTUS	exon	2926188	2926704	.	-	.	ID=IALE00000054653;Parent=IALM00000017269
contig_000386	AUGUSTUS	exon	2926783	2930259	.	-	.	ID=IALE00000054654;Parent=IALM00000017269
contig_000386	AUGUSTUS	CDS	2925973	2926127	0.57	-	2	ID=IALC00000054652;Parent=IALM00000017269
contig_000386	AUGUSTUS	CDS	2926188	2926704	0.53	-	0	ID=IALC00000054653;Parent=IALM00000017269
contig_000386	AUGUSTUS	CDS	2926783	2930259	0.85	-	0	ID=IALC00000054654;Parent=IALM00000017269
contig_000386	AUGUSTUS	intron	2926128	2926187	0.58	-	.	ID=IALI00000037418;Parent=IALM00000017269
contig_000386	AUGUSTUS	intron	2926705	2926782	0.9	-	.	ID=IALI00000037419;Parent=IALM00000017269
contig_000386	AUGUSTUS	start_codon	2930257	2930259	.	-	0	ID=IALS00000017230;Parent=IALM00000017269
contig_000386	AUGUSTUS	stop_codon	2925973	2925975	.	-	0	ID=IALST00000017236;Parent=IALM00000017269
contig_000386	AUGUSTUS	gene	2938201	2940068	.	-	.	ID=IAL_15446
contig_000386	AUGUSTUS	mRNA	2938201	2940068	0.33	-	.	ID=IALM00000017270;Parent=IAL_15446;desc=Baculovirus F protein
contig_000386	AUGUSTUS	exon	2938201	2939487	.	-	.	ID=IALE00000054655;Parent=IALM00000017270
contig_000386	AUGUSTUS	exon	2939562	2940068	.	-	.	ID=IALE00000054656;Parent=IALM00000017270
contig_000386	AUGUSTUS	CDS	2938201	2939487	0.91	-	0	ID=IALC00000054655;Parent=IALM00000017270
contig_000386	AUGUSTUS	CDS	2939562	2940068	0.38	-	0	ID=IALC00000054656;Parent=IALM00000017270
contig_000386	AUGUSTUS	intron	2939488	2939561	0.92	-	.	ID=IALI00000037420;Parent=IALM00000017270
contig_000386	AUGUSTUS	start_codon	2940066	2940068	.	-	0	ID=IALS00000017231;Parent=IALM00000017270
contig_000386	AUGUSTUS	stop_codon	2938201	2938203	.	-	0	ID=IALST00000017237;Parent=IALM00000017270
contig_000386	AUGUSTUS	gene	2964404	2970334	.	+	.	ID=IAL_15447
contig_000386	AUGUSTUS	mRNA	2964404	2970334	0.39	+	.	ID=IALM00000017271;Parent=IAL_15447;Dbxref=InterPro:IPR005312;desc=nucleic acid binding. It is involved in the biological process described with proteolysis
contig_000386	AUGUSTUS	exon	2964404	2965785	.	+	.	ID=IALE00000054657;Parent=IALM00000017271
contig_000386	AUGUSTUS	exon	2969827	2970334	.	+	.	ID=IALE00000054658;Parent=IALM00000017271
contig_000386	AUGUSTUS	CDS	2964404	2965785	0.89	+	0	ID=IALC00000054657;Parent=IALM00000017271
contig_000386	AUGUSTUS	CDS	2969827	2970334	0.45	+	1	ID=IALC00000054658;Parent=IALM00000017271
contig_000386	AUGUSTUS	intron	2965786	2969826	0.85	+	.	ID=IALI00000037421;Parent=IALM00000017271
contig_000386	AUGUSTUS	start_codon	2964404	2964406	.	+	0	ID=IALS00000017232;Parent=IALM00000017271
contig_000386	AUGUSTUS	stop_codon	2970332	2970334	.	+	0	ID=IALST00000017238;Parent=IALM00000017271
contig_000386	AUGUSTUS	gene	3052588	3053325	.	+	.	ID=IAL_15448
contig_000386	AUGUSTUS	mRNA	3052588	3053325	0.95	+	.	ID=IALM00000017272;Parent=IAL_15448;Dbxref=InterPro:IPR036872,InterPro:IPR001715,InterPro:IPR001589;gO_terms=GO:0001505,GO:0002009,GO:0002165,GO:0003002,GO:0003674,GO:0003779,GO:0005198,GO:0005488,GO:0005515,GO:0005575,GO:0005622,GO:0005623,GO:0005737,GO:0005856,GO:0005886,GO:0007154,GO:0007163,GO:0007267,GO:0007268,GO:0007274,GO:0007275,GO:0007389,GO:0007444,GO:0007472,GO:0007474,GO:0007476,GO:0007517,GO:0007552,GO:0007560,GO:0008092,GO:0008150,GO:0008307,GO:0008586,GO:0009653,GO:0009791,GO:0009886,GO:0009887,GO:0009888,GO:0009987,GO:0010646,GO:0016010,GO:0016020,GO:0019725,GO:0019904,GO:0023051,GO:0023052,GO:0030010,GO:0032501,GO:0032502,GO:0032879,GO:0032991,GO:0035107,GO:0035114,GO:0035120,GO:0035220,GO:0035239,GO:0035295,GO:0042592,GO:0043226,GO:0043228,GO:0043229,GO:0043232,GO:0044424,GO:0044425,GO:0044459,GO:0044464,GO:0045202,GO:0046716,GO:0046928,GO:0048167,GO:0048168,GO:0048172,GO:0048513,GO:0048563,GO:0048569,GO:0048707,GO:0048729,GO:0048731,GO:0048736,GO:0048737,GO:0048856,GO:0050699,GO:0050789,GO:0050794,GO:0050804,GO:0051046,GO:0051049,GO:0051588,GO:0060249,GO:0060341,GO:0060429,GO:0060562,GO:0061061,GO:0065007,GO:0065008,GO:0071944,GO:0090665,GO:0098796,GO:0098797,GO:0098916,GO:0099177,GO:0099536,GO:0099537,GO:1903530;em_KEGG_ko=ko:K13754
contig_000386	AUGUSTUS	exon	3052588	3053325	.	+	.	ID=IALE00000054659;Parent=IALM00000017272
contig_000386	AUGUSTUS	CDS	3052588	3053325	0.95	+	0	ID=IALC00000054659;Parent=IALM00000017272
contig_000386	AUGUSTUS	start_codon	3052588	3052590	.	+	0	ID=IALS00000017233;Parent=IALM00000017272
contig_000386	AUGUSTUS	stop_codon	3053323	3053325	.	+	0	ID=IALST00000017239;Parent=IALM00000017272
contig_000386	AUGUSTUS	gene	3085444	3086464	.	-	.	ID=IAL_15449
contig_000386	AUGUSTUS	mRNA	3085444	3086464	0.6	-	.	ID=IALM00000017273;Parent=IAL_15449;Dbxref=InterPro:IPR036388,InterPro:IPR052338,InterPro:IPR002492,InterPro:IPR009057,InterPro:IPR036397,InterPro:IPR038717;gO_terms=GO:0003677,GO:0006313,GO:0015074,GO:0003676;desc=Transposase
contig_000386	AUGUSTUS	exon	3085444	3085922	.	-	.	ID=IALE00000054660;Parent=IALM00000017273
contig_000386	AUGUSTUS	exon	3085999	3086464	.	-	.	ID=IALE00000054661;Parent=IALM00000017273
contig_000386	AUGUSTUS	CDS	3085444	3085922	0.6	-	2	ID=IALC00000054660;Parent=IALM00000017273
contig_000386	AUGUSTUS	CDS	3085999	3086464	0.67	-	0	ID=IALC00000054661;Parent=IALM00000017273
contig_000386	AUGUSTUS	intron	3085923	3085998	0.6	-	.	ID=IALI00000037422;Parent=IALM00000017273
contig_000386	AUGUSTUS	start_codon	3086462	3086464	.	-	0	ID=IALS00000017234;Parent=IALM00000017273
contig_000386	AUGUSTUS	stop_codon	3085444	3085446	.	-	0	ID=IALST00000017240;Parent=IALM00000017273
contig_000386	AUGUSTUS	gene	3094833	3095063	.	-	.	ID=IAL_15450
contig_000386	AUGUSTUS	mRNA	3094833	3095063	0.9	-	.	ID=IALM00000017274;Parent=IAL_15450
contig_000386	AUGUSTUS	exon	3094833	3095063	.	-	.	ID=IALE00000054662;Parent=IALM00000017274
contig_000386	AUGUSTUS	CDS	3094833	3095063	0.9	-	0	ID=IALC00000054662;Parent=IALM00000017274
contig_000386	AUGUSTUS	start_codon	3095061	3095063	.	-	0	ID=IALS00000017235;Parent=IALM00000017274
contig_000386	AUGUSTUS	stop_codon	3094833	3094835	.	-	0	ID=IALST00000017241;Parent=IALM00000017274
contig_000386	AUGUSTUS	gene	3098281	3113440	.	+	.	ID=IAL_15451
contig_000386	AUGUSTUS	mRNA	3098281	3113440	0.18	+	.	ID=IALM00000017275;Parent=IAL_15451;desc=Putative peptidase (DUF1758)
contig_000386	AUGUSTUS	exon	3098281	3098530	.	+	.	ID=IALE00000054663;Parent=IALM00000017275
contig_000386	AUGUSTUS	exon	3106103	3106784	.	+	.	ID=IALE00000054664;Parent=IALM00000017275
contig_000386	AUGUSTUS	exon	3107236	3107504	.	+	.	ID=IALE00000054665;Parent=IALM00000017275
contig_000386	AUGUSTUS	exon	3113154	3113440	.	+	.	ID=IALE00000054666;Parent=IALM00000017275
contig_000386	AUGUSTUS	CDS	3098281	3098530	0.3	+	0	ID=IALC00000054663;Parent=IALM00000017275
contig_000386	AUGUSTUS	CDS	3106103	3106784	0.6	+	2	ID=IALC00000054664;Parent=IALM00000017275
contig_000386	AUGUSTUS	CDS	3107236	3107504	0.99	+	1	ID=IALC00000054665;Parent=IALM00000017275
contig_000386	AUGUSTUS	CDS	3113154	3113440	0.79	+	2	ID=IALC00000054666;Parent=IALM00000017275
contig_000386	AUGUSTUS	intron	3098531	3106102	0.23	+	.	ID=IALI00000037423;Parent=IALM00000017275
contig_000386	AUGUSTUS	intron	3106785	3107235	1	+	.	ID=IALI00000037424;Parent=IALM00000017275
contig_000386	AUGUSTUS	intron	3107505	3113153	0.96	+	.	ID=IALI00000037425;Parent=IALM00000017275
contig_000386	AUGUSTUS	start_codon	3098281	3098283	.	+	0	ID=IALS00000017236;Parent=IALM00000017275
contig_000386	AUGUSTUS	stop_codon	3113438	3113440	.	+	0	ID=IALST00000017242;Parent=IALM00000017275
contig_000386	AUGUSTUS	gene	3125676	3127064	.	+	.	ID=IAL_15452
contig_000386	AUGUSTUS	mRNA	3125676	3127064	0.57	+	.	ID=IALM00000017276;Parent=IAL_15452;desc=Aspartic-type endopeptidase activity. It is involved in the biological process described with proteolysis
contig_000386	AUGUSTUS	exon	3125676	3125809	.	+	.	ID=IALE00000054667;Parent=IALM00000017276
contig_000386	AUGUSTUS	exon	3125861	3126414	.	+	.	ID=IALE00000054668;Parent=IALM00000017276
contig_000386	AUGUSTUS	exon	3126580	3127064	.	+	.	ID=IALE00000054669;Parent=IALM00000017276
contig_000386	AUGUSTUS	CDS	3125676	3125809	0.78	+	0	ID=IALC00000054667;Parent=IALM00000017276
contig_000386	AUGUSTUS	CDS	3125861	3126414	0.67	+	1	ID=IALC00000054668;Parent=IALM00000017276
contig_000386	AUGUSTUS	CDS	3126580	3127064	0.91	+	2	ID=IALC00000054669;Parent=IALM00000017276
contig_000386	AUGUSTUS	intron	3125810	3125860	0.75	+	.	ID=IALI00000037426;Parent=IALM00000017276
contig_000386	AUGUSTUS	intron	3126415	3126579	0.75	+	.	ID=IALI00000037427;Parent=IALM00000017276
contig_000386	AUGUSTUS	start_codon	3125676	3125678	.	+	0	ID=IALS00000017237;Parent=IALM00000017276
contig_000386	AUGUSTUS	stop_codon	3127062	3127064	.	+	0	ID=IALST00000017243;Parent=IALM00000017276
contig_000386	AUGUSTUS	gene	3127185	3130433	.	+	.	ID=IAL_15453
contig_000386	AUGUSTUS	mRNA	3127185	3130433	0.09	+	.	ID=IALM00000017277;Parent=IAL_15453;Dbxref=InterPro:IPR012337,InterPro:IPR050951,InterPro:IPR001584,InterPro:IPR041588,InterPro:IPR036397,InterPro:IPR043502,InterPro:IPR041577;gO_terms=GO:0015074,GO:0003676;desc=K02A2.6-like
contig_000386	AUGUSTUS	exon	3127185	3128052	.	+	.	ID=IALE00000054670;Parent=IALM00000017277
contig_000386	AUGUSTUS	exon	3128732	3129039	.	+	.	ID=IALE00000054671;Parent=IALM00000017277
contig_000386	AUGUSTUS	exon	3129103	3129626	.	+	.	ID=IALE00000054672;Parent=IALM00000017277
contig_000386	AUGUSTUS	exon	3129740	3130433	.	+	.	ID=IALE00000054673;Parent=IALM00000017277
contig_000386	AUGUSTUS	CDS	3127185	3128052	0.53	+	0	ID=IALC00000054670;Parent=IALM00000017277
contig_000386	AUGUSTUS	CDS	3128732	3129039	0.23	+	2	ID=IALC00000054671;Parent=IALM00000017277
contig_000386	AUGUSTUS	CDS	3129103	3129626	0.49	+	0	ID=IALC00000054672;Parent=IALM00000017277
contig_000386	AUGUSTUS	CDS	3129740	3130433	0.74	+	1	ID=IALC00000054673;Parent=IALM00000017277
contig_000386	AUGUSTUS	intron	3128053	3128731	0.15	+	.	ID=IALI00000037428;Parent=IALM00000017277
contig_000386	AUGUSTUS	intron	3129040	3129102	0.56	+	.	ID=IALI00000037429;Parent=IALM00000017277
contig_000386	AUGUSTUS	intron	3129627	3129739	0.7	+	.	ID=IALI00000037430;Parent=IALM00000017277
contig_000386	AUGUSTUS	start_codon	3127185	3127187	.	+	0	ID=IALS00000017238;Parent=IALM00000017277
contig_000386	AUGUSTUS	stop_codon	3130431	3130433	.	+	0	ID=IALST00000017244;Parent=IALM00000017277
contig_000386	AUGUSTUS	gene	3154852	3156332	.	-	.	ID=IAL_15454
contig_000386	AUGUSTUS	mRNA	3154852	3156332	0.67	-	.	ID=IALM00000017278;Parent=IAL_15454;Dbxref=InterPro:IPR012337,InterPro:IPR018473,InterPro:IPR052717;desc=Hermes transposase DNA-binding domain
contig_000386	AUGUSTUS	exon	3154852	3155522	.	-	.	ID=IALE00000054674;Parent=IALM00000017278
contig_000386	AUGUSTUS	exon	3155681	3156332	.	-	.	ID=IALE00000054675;Parent=IALM00000017278
contig_000386	AUGUSTUS	CDS	3154852	3155522	0.67	-	2	ID=IALC00000054674;Parent=IALM00000017278
contig_000386	AUGUSTUS	CDS	3155681	3156332	1	-	0	ID=IALC00000054675;Parent=IALM00000017278
contig_000386	AUGUSTUS	intron	3155523	3155680	1	-	.	ID=IALI00000037431;Parent=IALM00000017278
contig_000386	AUGUSTUS	start_codon	3156330	3156332	.	-	0	ID=IALS00000017239;Parent=IALM00000017278
contig_000386	AUGUSTUS	stop_codon	3154852	3154854	.	-	0	ID=IALST00000017245;Parent=IALM00000017278
contig_000386	AUGUSTUS	gene	3158485	3158991	.	-	.	ID=IAL_15455
contig_000386	AUGUSTUS	mRNA	3158485	3158991	0.76	-	.	ID=IALM00000017279;Parent=IAL_15455;desc=nucleic acid binding
contig_000386	AUGUSTUS	exon	3158485	3158991	.	-	.	ID=IALE00000054676;Parent=IALM00000017279
contig_000386	AUGUSTUS	CDS	3158485	3158991	0.76	-	0	ID=IALC00000054676;Parent=IALM00000017279
contig_000386	AUGUSTUS	start_codon	3158989	3158991	.	-	0	ID=IALS00000017240;Parent=IALM00000017279
contig_000386	AUGUSTUS	stop_codon	3158485	3158487	.	-	0	ID=IALST00000017246;Parent=IALM00000017279
contig_000386	AUGUSTUS	gene	3158485	3160489	.	-	.	ID=IAL_15456
contig_000386	AUGUSTUS	mRNA	3158485	3160489	0.24	-	.	ID=IALM00000017280;Parent=IAL_15456;Dbxref=InterPro:IPR008042;desc=Pao retrotransposon peptidase
contig_000386	AUGUSTUS	exon	3158485	3159305	.	-	.	ID=IALE00000054677;Parent=IALM00000017280
contig_000386	AUGUSTUS	exon	3159530	3159795	.	-	.	ID=IALE00000054678;Parent=IALM00000017280
contig_000386	AUGUSTUS	exon	3159936	3160489	.	-	.	ID=IALE00000054679;Parent=IALM00000017280
contig_000386	AUGUSTUS	CDS	3158485	3159305	0.5	-	2	ID=IALC00000054677;Parent=IALM00000017280
contig_000386	AUGUSTUS	CDS	3159530	3159795	0.38	-	1	ID=IALC00000054678;Parent=IALM00000017280
contig_000386	AUGUSTUS	CDS	3159936	3160489	0.4	-	0	ID=IALC00000054679;Parent=IALM00000017280
contig_000386	AUGUSTUS	intron	3159306	3159529	0.51	-	.	ID=IALI00000037432;Parent=IALM00000017280
contig_000386	AUGUSTUS	intron	3159796	3159935	0.45	-	.	ID=IALI00000037433;Parent=IALM00000017280
contig_000386	AUGUSTUS	start_codon	3160487	3160489	.	-	0	ID=IALS00000017241;Parent=IALM00000017280
contig_000386	AUGUSTUS	stop_codon	3158485	3158487	.	-	0	ID=IALST00000017247;Parent=IALM00000017280
contig_000386	AUGUSTUS	mRNA	3159875	3160489	0.88	-	.	ID=IALM00000017281;Parent=IAL_15456;desc=transposition, RNA-mediated
contig_000386	AUGUSTUS	exon	3159875	3160489	.	-	.	ID=IALE00000054680;Parent=IALM00000017281
contig_000386	AUGUSTUS	CDS	3159875	3160489	0.88	-	0	ID=IALC00000054680;Parent=IALM00000017281
contig_000386	AUGUSTUS	start_codon	3160487	3160489	.	-	0	ID=IALS00000017242;Parent=IALM00000017281
contig_000386	AUGUSTUS	stop_codon	3159875	3159877	.	-	0	ID=IALST00000017248;Parent=IALM00000017281
contig_000386	AUGUSTUS	gene	3160787	3162371	.	-	.	ID=IAL_15457
contig_000386	AUGUSTUS	mRNA	3160787	3162371	0.33	-	.	ID=IALM00000017282;Parent=IAL_15457;Dbxref=InterPro:IPR005312;desc=Protein of unknown function (DUF1759)
contig_000386	AUGUSTUS	exon	3160787	3161641	.	-	.	ID=IALE00000054681;Parent=IALM00000017282
contig_000386	AUGUSTUS	exon	3161704	3161872	.	-	.	ID=IALE00000054682;Parent=IALM00000017282
contig_000386	AUGUSTUS	exon	3162001	3162371	.	-	.	ID=IALE00000054683;Parent=IALM00000017282
contig_000386	AUGUSTUS	CDS	3160787	3161641	0.9	-	0	ID=IALC00000054681;Parent=IALM00000017282
contig_000386	AUGUSTUS	CDS	3161704	3161872	0.33	-	1	ID=IALC00000054682;Parent=IALM00000017282
contig_000386	AUGUSTUS	CDS	3162001	3162371	0.6	-	0	ID=IALC00000054683;Parent=IALM00000017282
contig_000386	AUGUSTUS	intron	3161642	3161703	0.53	-	.	ID=IALI00000037434;Parent=IALM00000017282
contig_000386	AUGUSTUS	intron	3161873	3162000	0.6	-	.	ID=IALI00000037435;Parent=IALM00000017282
contig_000386	AUGUSTUS	start_codon	3162369	3162371	.	-	0	ID=IALS00000017243;Parent=IALM00000017282
contig_000386	AUGUSTUS	stop_codon	3160787	3160789	.	-	0	ID=IALST00000017249;Parent=IALM00000017282
contig_000386	AUGUSTUS	gene	3215839	3218773	.	+	.	ID=IAL_15458
contig_000386	AUGUSTUS	mRNA	3215839	3218773	0.57	+	.	ID=IALM00000017283;Parent=IAL_15458;Dbxref=InterPro:IPR041373,InterPro:IPR043502;desc=transposition, RNA-mediated
contig_000386	AUGUSTUS	exon	3215839	3216264	.	+	.	ID=IALE00000054684;Parent=IALM00000017283
contig_000386	AUGUSTUS	exon	3218330	3218773	.	+	.	ID=IALE00000054685;Parent=IALM00000017283
contig_000386	AUGUSTUS	CDS	3215839	3216264	0.65	+	0	ID=IALC00000054684;Parent=IALM00000017283
contig_000386	AUGUSTUS	CDS	3218330	3218773	0.7	+	0	ID=IALC00000054685;Parent=IALM00000017283
contig_000386	AUGUSTUS	intron	3216265	3218329	0.57	+	.	ID=IALI00000037436;Parent=IALM00000017283
contig_000386	AUGUSTUS	start_codon	3215839	3215841	.	+	0	ID=IALS00000017244;Parent=IALM00000017283
contig_000386	AUGUSTUS	stop_codon	3218771	3218773	.	+	0	ID=IALST00000017250;Parent=IALM00000017283
contig_000386	AUGUSTUS	gene	3218898	3219551	.	+	.	ID=IAL_15459
contig_000386	AUGUSTUS	mRNA	3218898	3219551	0.79	+	.	ID=IALM00000017284;Parent=IAL_15459;Dbxref=InterPro:IPR041588,InterPro:IPR012337,InterPro:IPR001584,InterPro:IPR036397,InterPro:IPR050951;gO_terms=GO:0015074,GO:0003676;desc=transposition, RNA-mediated
contig_000386	AUGUSTUS	exon	3218898	3219551	.	+	.	ID=IALE00000054686;Parent=IALM00000017284
contig_000386	AUGUSTUS	CDS	3218898	3219551	0.79	+	0	ID=IALC00000054686;Parent=IALM00000017284
contig_000386	AUGUSTUS	start_codon	3218898	3218900	.	+	0	ID=IALS00000017245;Parent=IALM00000017284
contig_000386	AUGUSTUS	stop_codon	3219549	3219551	.	+	0	ID=IALST00000017251;Parent=IALM00000017284
contig_000386	AUGUSTUS	gene	3229036	3229683	.	-	.	ID=IAL_15460
contig_000386	AUGUSTUS	mRNA	3229036	3229683	0.45	-	.	ID=IALM00000017285;Parent=IAL_15460;desc=nucleic acid binding
contig_000386	AUGUSTUS	exon	3229036	3229307	.	-	.	ID=IALE00000054687;Parent=IALM00000017285
contig_000386	AUGUSTUS	exon	3229419	3229683	.	-	.	ID=IALE00000054688;Parent=IALM00000017285
contig_000386	AUGUSTUS	CDS	3229036	3229307	0.59	-	2	ID=IALC00000054687;Parent=IALM00000017285
contig_000386	AUGUSTUS	CDS	3229419	3229683	0.65	-	0	ID=IALC00000054688;Parent=IALM00000017285
contig_000386	AUGUSTUS	intron	3229308	3229418	0.59	-	.	ID=IALI00000037437;Parent=IALM00000017285
contig_000386	AUGUSTUS	start_codon	3229681	3229683	.	-	0	ID=IALS00000017246;Parent=IALM00000017285
contig_000386	AUGUSTUS	stop_codon	3229036	3229038	.	-	0	ID=IALST00000017252;Parent=IALM00000017285
contig_000386	AUGUSTUS	gene	3321103	3321846	.	-	.	ID=IAL_15461
contig_000386	AUGUSTUS	mRNA	3321103	3321846	1	-	.	ID=IALM00000017286;Parent=IAL_15461;desc=helicase activity
contig_000386	AUGUSTUS	exon	3321103	3321846	.	-	.	ID=IALE00000054689;Parent=IALM00000017286
contig_000386	AUGUSTUS	CDS	3321103	3321846	1	-	0	ID=IALC00000054689;Parent=IALM00000017286
contig_000386	AUGUSTUS	start_codon	3321844	3321846	.	-	0	ID=IALS00000017247;Parent=IALM00000017286
contig_000386	AUGUSTUS	stop_codon	3321103	3321105	.	-	0	ID=IALST00000017253;Parent=IALM00000017286
contig_000386	AUGUSTUS	gene	3329151	3346503	.	+	.	ID=IAL_15462
contig_000386	AUGUSTUS	mRNA	3329151	3346503	0.06	+	.	ID=IALM00000017287;Parent=IAL_15462;Dbxref=InterPro:IPR001878;gO_terms=GO:0003676,GO:0008270;desc=transposition, RNA-mediated
contig_000386	AUGUSTUS	exon	3329151	3329277	.	+	.	ID=IALE00000054690;Parent=IALM00000017287
contig_000386	AUGUSTUS	exon	3331351	3331815	.	+	.	ID=IALE00000054691;Parent=IALM00000017287
contig_000386	AUGUSTUS	exon	3331960	3332256	.	+	.	ID=IALE00000054692;Parent=IALM00000017287
contig_000386	AUGUSTUS	exon	3337705	3338610	.	+	.	ID=IALE00000054693;Parent=IALM00000017287
contig_000386	AUGUSTUS	exon	3344060	3344853	.	+	.	ID=IALE00000054694;Parent=IALM00000017287
contig_000386	AUGUSTUS	exon	3346417	3346503	.	+	.	ID=IALE00000054695;Parent=IALM00000017287
contig_000386	AUGUSTUS	CDS	3329151	3329277	0.45	+	0	ID=IALC00000054690;Parent=IALM00000017287
contig_000386	AUGUSTUS	CDS	3331351	3331815	0.93	+	2	ID=IALC00000054691;Parent=IALM00000017287
contig_000386	AUGUSTUS	CDS	3331960	3332256	0.74	+	2	ID=IALC00000054692;Parent=IALM00000017287
contig_000386	AUGUSTUS	CDS	3337705	3338610	0.61	+	2	ID=IALC00000054693;Parent=IALM00000017287
contig_000386	AUGUSTUS	CDS	3344060	3344853	0.56	+	2	ID=IALC00000054694;Parent=IALM00000017287
contig_000386	AUGUSTUS	CDS	3346417	3346503	0.59	+	0	ID=IALC00000054695;Parent=IALM00000017287
contig_000386	AUGUSTUS	intron	3329278	3331350	0.41	+	.	ID=IALI00000037438;Parent=IALM00000017287
contig_000386	AUGUSTUS	intron	3331816	3331959	1	+	.	ID=IALI00000037439;Parent=IALM00000017287
contig_000386	AUGUSTUS	intron	3332257	3337704	0.65	+	.	ID=IALI00000037440;Parent=IALM00000017287
contig_000386	AUGUSTUS	intron	3338611	3344059	0.62	+	.	ID=IALI00000037441;Parent=IALM00000017287
contig_000386	AUGUSTUS	intron	3344854	3346416	0.51	+	.	ID=IALI00000037442;Parent=IALM00000017287
contig_000386	AUGUSTUS	start_codon	3329151	3329153	.	+	0	ID=IALS00000017248;Parent=IALM00000017287
contig_000386	AUGUSTUS	stop_codon	3346501	3346503	.	+	0	ID=IALST00000017254;Parent=IALM00000017287
contig_000386	AUGUSTUS	gene	3348211	3350901	.	+	.	ID=IAL_15463
contig_000386	AUGUSTUS	mRNA	3348211	3350901	0.58	+	.	ID=IALM00000017288;Parent=IAL_15463;desc=zinc finger
contig_000386	AUGUSTUS	exon	3348211	3348922	.	+	.	ID=IALE00000054696;Parent=IALM00000017288
contig_000386	AUGUSTUS	exon	3349067	3349251	.	+	.	ID=IALE00000054697;Parent=IALM00000017288
contig_000386	AUGUSTUS	exon	3350815	3350901	.	+	.	ID=IALE00000054698;Parent=IALM00000017288
contig_000386	AUGUSTUS	CDS	3348211	3348922	0.97	+	0	ID=IALC00000054696;Parent=IALM00000017288
contig_000386	AUGUSTUS	CDS	3349067	3349251	0.72	+	2	ID=IALC00000054697;Parent=IALM00000017288
contig_000386	AUGUSTUS	CDS	3350815	3350901	0.69	+	0	ID=IALC00000054698;Parent=IALM00000017288
contig_000386	AUGUSTUS	intron	3348923	3349066	1	+	.	ID=IALI00000037443;Parent=IALM00000017288
contig_000386	AUGUSTUS	intron	3349252	3350814	0.61	+	.	ID=IALI00000037444;Parent=IALM00000017288
contig_000386	AUGUSTUS	start_codon	3348211	3348213	.	+	0	ID=IALS00000017249;Parent=IALM00000017288
contig_000386	AUGUSTUS	stop_codon	3350899	3350901	.	+	0	ID=IALST00000017255;Parent=IALM00000017288
contig_000386	AUGUSTUS	gene	3352610	3356464	.	+	.	ID=IAL_15464
contig_000386	AUGUSTUS	mRNA	3352610	3356464	0.33	+	.	ID=IALM00000017289;Parent=IAL_15464;Dbxref=InterPro:IPR001878,InterPro:IPR036875;gO_terms=GO:0003676,GO:0008270;desc=transposition, RNA-mediated
contig_000386	AUGUSTUS	exon	3352610	3352736	.	+	.	ID=IALE00000054699;Parent=IALM00000017289
contig_000386	AUGUSTUS	exon	3354810	3355274	.	+	.	ID=IALE00000054700;Parent=IALM00000017289
contig_000386	AUGUSTUS	exon	3355419	3355715	.	+	.	ID=IALE00000054701;Parent=IALM00000017289
contig_000386	AUGUSTUS	exon	3356061	3356464	.	+	.	ID=IALE00000054702;Parent=IALM00000017289
contig_000386	AUGUSTUS	CDS	3352610	3352736	0.5	+	0	ID=IALC00000054699;Parent=IALM00000017289
contig_000386	AUGUSTUS	CDS	3354810	3355274	0.95	+	2	ID=IALC00000054700;Parent=IALM00000017289
contig_000386	AUGUSTUS	CDS	3355419	3355715	0.73	+	2	ID=IALC00000054701;Parent=IALM00000017289
contig_000386	AUGUSTUS	CDS	3356061	3356464	0.97	+	2	ID=IALC00000054702;Parent=IALM00000017289
contig_000386	AUGUSTUS	intron	3352737	3354809	0.48	+	.	ID=IALI00000037445;Parent=IALM00000017289
contig_000386	AUGUSTUS	intron	3355275	3355418	1	+	.	ID=IALI00000037446;Parent=IALM00000017289
contig_000386	AUGUSTUS	intron	3355716	3356060	0.73	+	.	ID=IALI00000037447;Parent=IALM00000017289
contig_000386	AUGUSTUS	start_codon	3352610	3352612	.	+	0	ID=IALS00000017250;Parent=IALM00000017289
contig_000386	AUGUSTUS	stop_codon	3356462	3356464	.	+	0	ID=IALST00000017256;Parent=IALM00000017289
contig_000386	AUGUSTUS	gene	3357549	3357836	.	+	.	ID=IAL_15465
contig_000386	AUGUSTUS	mRNA	3357549	3357836	1	+	.	ID=IALM00000017290;Parent=IAL_15465;Dbxref=InterPro:IPR041588;desc=Integrase core domain
contig_000386	AUGUSTUS	exon	3357549	3357836	.	+	.	ID=IALE00000054703;Parent=IALM00000017290
contig_000386	AUGUSTUS	CDS	3357549	3357836	1	+	0	ID=IALC00000054703;Parent=IALM00000017290
contig_000386	AUGUSTUS	start_codon	3357549	3357551	.	+	0	ID=IALS00000017251;Parent=IALM00000017290
contig_000386	AUGUSTUS	stop_codon	3357834	3357836	.	+	0	ID=IALST00000017257;Parent=IALM00000017290
contig_000386	AUGUSTUS	gene	3358214	3358645	.	+	.	ID=IAL_15466
contig_000386	AUGUSTUS	mRNA	3358214	3358645	0.94	+	.	ID=IALM00000017291;Parent=IAL_15466;Dbxref=InterPro:IPR041588,InterPro:IPR050951;desc=Integrase core domain
contig_000386	AUGUSTUS	exon	3358214	3358645	.	+	.	ID=IALE00000054704;Parent=IALM00000017291
contig_000386	AUGUSTUS	CDS	3358214	3358645	0.94	+	0	ID=IALC00000054704;Parent=IALM00000017291
contig_000386	AUGUSTUS	start_codon	3358214	3358216	.	+	0	ID=IALS00000017252;Parent=IALM00000017291
contig_000386	AUGUSTUS	stop_codon	3358643	3358645	.	+	0	ID=IALST00000017258;Parent=IALM00000017291
contig_000386	AUGUSTUS	gene	3358758	3359440	.	+	.	ID=IAL_15467
contig_000386	AUGUSTUS	mRNA	3358758	3359440	0.38	+	.	ID=IALM00000017292;Parent=IAL_15467;Dbxref=InterPro:IPR036397,InterPro:IPR001584,InterPro:IPR050951,InterPro:IPR012337;gO_terms=GO:0003676,GO:0015074;desc=Integrase core domain
contig_000386	AUGUSTUS	exon	3358758	3359231	.	+	.	ID=IALE00000054705;Parent=IALM00000017292
contig_000386	AUGUSTUS	exon	3359288	3359440	.	+	.	ID=IALE00000054706;Parent=IALM00000017292
contig_000386	AUGUSTUS	CDS	3358758	3359231	0.43	+	0	ID=IALC00000054705;Parent=IALM00000017292
contig_000386	AUGUSTUS	CDS	3359288	3359440	0.54	+	0	ID=IALC00000054706;Parent=IALM00000017292
contig_000386	AUGUSTUS	intron	3359232	3359287	0.54	+	.	ID=IALI00000037448;Parent=IALM00000017292
contig_000386	AUGUSTUS	start_codon	3358758	3358760	.	+	0	ID=IALS00000017253;Parent=IALM00000017292
contig_000386	AUGUSTUS	stop_codon	3359438	3359440	.	+	0	ID=IALST00000017259;Parent=IALM00000017292
contig_000386	AUGUSTUS	gene	3362509	3363165	.	+	.	ID=IAL_15468
contig_000386	AUGUSTUS	mRNA	3362509	3363165	0.86	+	.	ID=IALM00000017293;Parent=IAL_15468
contig_000386	AUGUSTUS	exon	3362509	3362857	.	+	.	ID=IALE00000054707;Parent=IALM00000017293
contig_000386	AUGUSTUS	exon	3362936	3363165	.	+	.	ID=IALE00000054708;Parent=IALM00000017293
contig_000386	AUGUSTUS	CDS	3362509	3362857	0.87	+	0	ID=IALC00000054707;Parent=IALM00000017293
contig_000386	AUGUSTUS	CDS	3362936	3363165	0.87	+	2	ID=IALC00000054708;Parent=IALM00000017293
contig_000386	AUGUSTUS	intron	3362858	3362935	0.87	+	.	ID=IALI00000037449;Parent=IALM00000017293
contig_000386	AUGUSTUS	start_codon	3362509	3362511	.	+	0	ID=IALS00000017254;Parent=IALM00000017293
contig_000386	AUGUSTUS	stop_codon	3363163	3363165	.	+	0	ID=IALST00000017260;Parent=IALM00000017293
contig_000386	AUGUSTUS	gene	3380884	3381746	.	-	.	ID=IAL_15469
contig_000386	AUGUSTUS	mRNA	3380884	3381746	0.37	-	.	ID=IALM00000017294;Parent=IAL_15469;Dbxref=InterPro:IPR013103;desc=Reverse transcriptase (RNA-dependent DNA polymerase)
contig_000386	AUGUSTUS	exon	3380884	3381192	.	-	.	ID=IALE00000054709;Parent=IALM00000017294
contig_000386	AUGUSTUS	exon	3381375	3381746	.	-	.	ID=IALE00000054710;Parent=IALM00000017294
contig_000386	AUGUSTUS	CDS	3380884	3381192	0.44	-	0	ID=IALC00000054709;Parent=IALM00000017294
contig_000386	AUGUSTUS	CDS	3381375	3381746	0.4	-	0	ID=IALC00000054710;Parent=IALM00000017294
contig_000386	AUGUSTUS	intron	3381193	3381374	0.42	-	.	ID=IALI00000037450;Parent=IALM00000017294
contig_000386	AUGUSTUS	start_codon	3381744	3381746	.	-	0	ID=IALS00000017255;Parent=IALM00000017294
contig_000386	AUGUSTUS	stop_codon	3380884	3380886	.	-	0	ID=IALST00000017261;Parent=IALM00000017294
contig_000386	AUGUSTUS	gene	3434195	3436197	.	-	.	ID=IAL_15470
contig_000386	AUGUSTUS	mRNA	3434195	3436197	0.78	-	.	ID=IALM00000017295;Parent=IAL_15470
contig_000386	AUGUSTUS	exon	3434195	3434574	.	-	.	ID=IALE00000054711;Parent=IALM00000017295
contig_000386	AUGUSTUS	exon	3436050	3436197	.	-	.	ID=IALE00000054712;Parent=IALM00000017295
contig_000386	AUGUSTUS	CDS	3434195	3434574	0.81	-	2	ID=IALC00000054711;Parent=IALM00000017295
contig_000386	AUGUSTUS	CDS	3436050	3436197	0.9	-	0	ID=IALC00000054712;Parent=IALM00000017295
contig_000386	AUGUSTUS	intron	3434575	3436049	0.78	-	.	ID=IALI00000037451;Parent=IALM00000017295
contig_000386	AUGUSTUS	start_codon	3436195	3436197	.	-	0	ID=IALS00000017256;Parent=IALM00000017295
contig_000386	AUGUSTUS	stop_codon	3434195	3434197	.	-	0	ID=IALST00000017262;Parent=IALM00000017295
contig_000386	AUGUSTUS	gene	3438857	3451699	.	+	.	ID=IAL_15471
contig_000386	AUGUSTUS	mRNA	3438857	3451699	0.95	+	.	ID=IALM00000017296;Parent=IAL_15471;Dbxref=InterPro:IPR013783
contig_000386	AUGUSTUS	exon	3438857	3438869	.	+	.	ID=IALE00000054713;Parent=IALM00000017296
contig_000386	AUGUSTUS	exon	3440734	3440903	.	+	.	ID=IALE00000054714;Parent=IALM00000017296
contig_000386	AUGUSTUS	exon	3450455	3451699	.	+	.	ID=IALE00000054715;Parent=IALM00000017296
contig_000386	AUGUSTUS	CDS	3438857	3438869	0.99	+	0	ID=IALC00000054713;Parent=IALM00000017296
contig_000386	AUGUSTUS	CDS	3440734	3440903	0.96	+	2	ID=IALC00000054714;Parent=IALM00000017296
contig_000386	AUGUSTUS	CDS	3450455	3451699	0.96	+	0	ID=IALC00000054715;Parent=IALM00000017296
contig_000386	AUGUSTUS	intron	3438870	3440733	0.99	+	.	ID=IALI00000037452;Parent=IALM00000017296
contig_000386	AUGUSTUS	intron	3440904	3450454	0.96	+	.	ID=IALI00000037453;Parent=IALM00000017296
contig_000386	AUGUSTUS	start_codon	3438857	3438859	.	+	0	ID=IALS00000017257;Parent=IALM00000017296
contig_000386	AUGUSTUS	stop_codon	3451697	3451699	.	+	0	ID=IALST00000017263;Parent=IALM00000017296
contig_000386	AUGUSTUS	gene	3454171	3454770	.	+	.	ID=IAL_15472
contig_000386	AUGUSTUS	mRNA	3454171	3454770	0.95	+	.	ID=IALM00000017297;Parent=IAL_15472;Dbxref=InterPro:IPR001584,InterPro:IPR012337,InterPro:IPR050951,InterPro:IPR036397;gO_terms=GO:0003674,GO:0003824,GO:0004721,GO:0004722,GO:0005575,GO:0005622,GO:0005623,GO:0005634,GO:0005737,GO:0006464,GO:0006470,GO:0006793,GO:0006796,GO:0006807,GO:0008150,GO:0008152,GO:0009987,GO:0016311,GO:0016787,GO:0016788,GO:0016791,GO:0019538,GO:0036211,GO:0042578,GO:0043170,GO:0043226,GO:0043227,GO:0043229,GO:0043231,GO:0043412,GO:0044237,GO:0044238,GO:0044260,GO:0044267,GO:0044424,GO:0044464,GO:0071704,GO:0140096,GO:1901564-GO:0015074,GO:0003676;desc=serine threonine-protein phosphatase
contig_000386	AUGUSTUS	exon	3454171	3454770	.	+	.	ID=IALE00000054716;Parent=IALM00000017297
contig_000386	AUGUSTUS	CDS	3454171	3454770	0.95	+	0	ID=IALC00000054716;Parent=IALM00000017297
contig_000386	AUGUSTUS	start_codon	3454171	3454173	.	+	0	ID=IALS00000017258;Parent=IALM00000017297
contig_000386	AUGUSTUS	stop_codon	3454768	3454770	.	+	0	ID=IALST00000017264;Parent=IALM00000017297
contig_000386	AUGUSTUS	gene	3455103	3456413	.	+	.	ID=IAL_15473
contig_000386	AUGUSTUS	mRNA	3455103	3456413	0.54	+	.	ID=IALM00000017298;Parent=IAL_15473;Dbxref=InterPro:IPR009882;desc=Gypsy protein
contig_000386	AUGUSTUS	exon	3455103	3456413	.	+	.	ID=IALE00000054717;Parent=IALM00000017298
contig_000386	AUGUSTUS	CDS	3455103	3456413	0.54	+	0	ID=IALC00000054717;Parent=IALM00000017298
contig_000386	AUGUSTUS	start_codon	3455103	3455105	.	+	0	ID=IALS00000017259;Parent=IALM00000017298
contig_000386	AUGUSTUS	stop_codon	3456411	3456413	.	+	0	ID=IALST00000017265;Parent=IALM00000017298
contig_000386	AUGUSTUS	gene	3457458	3461593	.	+	.	ID=IAL_15474
contig_000386	AUGUSTUS	mRNA	3457458	3461593	0.57	+	.	ID=IALM00000017299;Parent=IAL_15474;Dbxref=InterPro:IPR013087,InterPro:IPR043502,InterPro:IPR012337,InterPro:IPR044925;desc=nucleic acid binding
contig_000386	AUGUSTUS	exon	3457458	3458803	.	+	.	ID=IALE00000054718;Parent=IALM00000017299
contig_000386	AUGUSTUS	exon	3458905	3459934	.	+	.	ID=IALE00000054719;Parent=IALM00000017299
contig_000386	AUGUSTUS	exon	3460058	3461593	.	+	.	ID=IALE00000054720;Parent=IALM00000017299
contig_000386	AUGUSTUS	CDS	3457458	3458803	0.82	+	0	ID=IALC00000054718;Parent=IALM00000017299
contig_000386	AUGUSTUS	CDS	3458905	3459934	0.96	+	1	ID=IALC00000054719;Parent=IALM00000017299
contig_000386	AUGUSTUS	CDS	3460058	3461593	0.69	+	0	ID=IALC00000054720;Parent=IALM00000017299
contig_000386	AUGUSTUS	intron	3458804	3458904	0.89	+	.	ID=IALI00000037454;Parent=IALM00000017299
contig_000386	AUGUSTUS	intron	3459935	3460057	0.87	+	.	ID=IALI00000037455;Parent=IALM00000017299
contig_000386	AUGUSTUS	start_codon	3457458	3457460	.	+	0	ID=IALS00000017260;Parent=IALM00000017299
contig_000386	AUGUSTUS	stop_codon	3461591	3461593	.	+	0	ID=IALST00000017266;Parent=IALM00000017299
contig_000386	AUGUSTUS	gene	3461764	3462045	.	-	.	ID=IAL_15475
contig_000386	AUGUSTUS	mRNA	3461764	3462045	0.9	-	.	ID=IALM00000017300;Parent=IAL_15475
contig_000386	AUGUSTUS	exon	3461764	3462045	.	-	.	ID=IALE00000054721;Parent=IALM00000017300
contig_000386	AUGUSTUS	CDS	3461764	3462045	0.9	-	0	ID=IALC00000054721;Parent=IALM00000017300
contig_000386	AUGUSTUS	start_codon	3462043	3462045	.	-	0	ID=IALS00000017261;Parent=IALM00000017300
contig_000386	AUGUSTUS	stop_codon	3461764	3461766	.	-	0	ID=IALST00000017267;Parent=IALM00000017300
contig_000386	AUGUSTUS	gene	3521466	3522678	.	-	.	ID=IAL_15476
contig_000386	AUGUSTUS	mRNA	3521466	3522678	0.56	-	.	ID=IALM00000017301;Parent=IAL_15476;desc=K02A2.6-like
contig_000386	AUGUSTUS	exon	3521466	3522551	.	-	.	ID=IALE00000054722;Parent=IALM00000017301
contig_000386	AUGUSTUS	exon	3522661	3522678	.	-	.	ID=IALE00000054723;Parent=IALM00000017301
contig_000386	AUGUSTUS	CDS	3521466	3522551	0.72	-	0	ID=IALC00000054722;Parent=IALM00000017301
contig_000386	AUGUSTUS	CDS	3522661	3522678	0.74	-	0	ID=IALC00000054723;Parent=IALM00000017301
contig_000386	AUGUSTUS	intron	3522552	3522660	0.56	-	.	ID=IALI00000037456;Parent=IALM00000017301
contig_000386	AUGUSTUS	start_codon	3522676	3522678	.	-	0	ID=IALS00000017262;Parent=IALM00000017301
contig_000386	AUGUSTUS	stop_codon	3521466	3521468	.	-	0	ID=IALST00000017268;Parent=IALM00000017301
contig_000386	AUGUSTUS	gene	3524041	3525090	.	-	.	ID=IAL_15477
contig_000386	AUGUSTUS	mRNA	3524041	3525090	0.5	-	.	ID=IALM00000017302;Parent=IAL_15477;Dbxref=InterPro:IPR000477,InterPro:IPR041577,InterPro:IPR051320,InterPro:IPR043128,InterPro:IPR043502;desc=K02A2.6-like
contig_000386	AUGUSTUS	exon	3524041	3524213	.	-	.	ID=IALE00000054724;Parent=IALM00000017302
contig_000386	AUGUSTUS	exon	3524376	3525090	.	-	.	ID=IALE00000054725;Parent=IALM00000017302
contig_000386	AUGUSTUS	CDS	3524041	3524213	0.64	-	2	ID=IALC00000054724;Parent=IALM00000017302
contig_000386	AUGUSTUS	CDS	3524376	3525090	0.73	-	0	ID=IALC00000054725;Parent=IALM00000017302
contig_000386	AUGUSTUS	intron	3524214	3524375	0.64	-	.	ID=IALI00000037457;Parent=IALM00000017302
contig_000386	AUGUSTUS	start_codon	3525088	3525090	.	-	0	ID=IALS00000017263;Parent=IALM00000017302
contig_000386	AUGUSTUS	stop_codon	3524041	3524043	.	-	0	ID=IALST00000017269;Parent=IALM00000017302
contig_000386	AUGUSTUS	gene	3615191	3621088	.	+	.	ID=IAL_15478
contig_000386	AUGUSTUS	mRNA	3615191	3621088	0.28	+	.	ID=IALM00000017303;Parent=IAL_15478;Dbxref=InterPro:IPR022048;desc=Baculovirus F protein
contig_000386	AUGUSTUS	exon	3615191	3615452	.	+	.	ID=IALE00000054726;Parent=IALM00000017303
contig_000386	AUGUSTUS	exon	3619173	3619442	.	+	.	ID=IALE00000054727;Parent=IALM00000017303
contig_000386	AUGUSTUS	exon	3619851	3621088	.	+	.	ID=IALE00000054728;Parent=IALM00000017303
contig_000386	AUGUSTUS	CDS	3615191	3615452	0.33	+	0	ID=IALC00000054726;Parent=IALM00000017303
contig_000386	AUGUSTUS	CDS	3619173	3619442	0.67	+	2	ID=IALC00000054727;Parent=IALM00000017303
contig_000386	AUGUSTUS	CDS	3619851	3621088	0.97	+	2	ID=IALC00000054728;Parent=IALM00000017303
contig_000386	AUGUSTUS	intron	3615453	3619172	0.55	+	.	ID=IALI00000037458;Parent=IALM00000017303
contig_000386	AUGUSTUS	intron	3619443	3619850	0.82	+	.	ID=IALI00000037459;Parent=IALM00000017303
contig_000386	AUGUSTUS	start_codon	3615191	3615193	.	+	0	ID=IALS00000017264;Parent=IALM00000017303
contig_000386	AUGUSTUS	stop_codon	3621086	3621088	.	+	0	ID=IALST00000017270;Parent=IALM00000017303
contig_000386	AUGUSTUS	gene	3643111	3644973	.	-	.	ID=IAL_15479
contig_000386	AUGUSTUS	mRNA	3643111	3644973	1	-	.	ID=IALM00000017304;Parent=IAL_15479;Dbxref=InterPro:IPR029526;desc=Transposase IS4
contig_000386	AUGUSTUS	exon	3643111	3644973	.	-	.	ID=IALE00000054729;Parent=IALM00000017304
contig_000386	AUGUSTUS	CDS	3643111	3644973	1	-	0	ID=IALC00000054729;Parent=IALM00000017304
contig_000386	AUGUSTUS	start_codon	3644971	3644973	.	-	0	ID=IALS00000017265;Parent=IALM00000017304
contig_000386	AUGUSTUS	stop_codon	3643111	3643113	.	-	0	ID=IALST00000017271;Parent=IALM00000017304
contig_000386	AUGUSTUS	gene	3646765	3648360	.	-	.	ID=IAL_15480
contig_000386	AUGUSTUS	mRNA	3646765	3648360	0.76	-	.	ID=IALM00000017305;Parent=IAL_15480
contig_000386	AUGUSTUS	exon	3646765	3646872	.	-	.	ID=IALE00000054730;Parent=IALM00000017305
contig_000386	AUGUSTUS	exon	3646956	3647233	.	-	.	ID=IALE00000054731;Parent=IALM00000017305
contig_000386	AUGUSTUS	exon	3647309	3648137	.	-	.	ID=IALE00000054732;Parent=IALM00000017305
contig_000386	AUGUSTUS	exon	3648343	3648360	.	-	.	ID=IALE00000054733;Parent=IALM00000017305
contig_000386	AUGUSTUS	CDS	3646765	3646872	1	-	0	ID=IALC00000054730;Parent=IALM00000017305
contig_000386	AUGUSTUS	CDS	3646956	3647233	1	-	2	ID=IALC00000054731;Parent=IALM00000017305
contig_000386	AUGUSTUS	CDS	3647309	3648137	0.99	-	0	ID=IALC00000054732;Parent=IALM00000017305
contig_000386	AUGUSTUS	CDS	3648343	3648360	0.77	-	0	ID=IALC00000054733;Parent=IALM00000017305
contig_000386	AUGUSTUS	intron	3646873	3646955	1	-	.	ID=IALI00000037460;Parent=IALM00000017305
contig_000386	AUGUSTUS	intron	3647234	3647308	1	-	.	ID=IALI00000037461;Parent=IALM00000017305
contig_000386	AUGUSTUS	intron	3648138	3648342	0.94	-	.	ID=IALI00000037462;Parent=IALM00000017305
contig_000386	AUGUSTUS	start_codon	3648358	3648360	.	-	0	ID=IALS00000017266;Parent=IALM00000017305
contig_000386	AUGUSTUS	stop_codon	3646765	3646767	.	-	0	ID=IALST00000017272;Parent=IALM00000017305
contig_000386	AUGUSTUS	gene	3659191	3659838	.	-	.	ID=IAL_15481
contig_000386	AUGUSTUS	mRNA	3659191	3659838	0.84	-	.	ID=IALM00000017306;Parent=IAL_15481
contig_000386	AUGUSTUS	exon	3659191	3659838	.	-	.	ID=IALE00000054734;Parent=IALM00000017306
contig_000386	AUGUSTUS	CDS	3659191	3659838	0.84	-	0	ID=IALC00000054734;Parent=IALM00000017306
contig_000386	AUGUSTUS	start_codon	3659836	3659838	.	-	0	ID=IALS00000017267;Parent=IALM00000017306
contig_000386	AUGUSTUS	stop_codon	3659191	3659193	.	-	0	ID=IALST00000017273;Parent=IALM00000017306
contig_000386	AUGUSTUS	gene	3733363	3735452	.	+	.	ID=IAL_15482
contig_000386	AUGUSTUS	mRNA	3733363	3735452	0.32	+	.	ID=IALM00000017307;Parent=IAL_15482;Dbxref=InterPro:IPR005312;desc=nucleic acid binding. It is involved in the biological process described with proteolysis
contig_000386	AUGUSTUS	exon	3733363	3733461	.	+	.	ID=IALE00000054735;Parent=IALM00000017307
contig_000386	AUGUSTUS	exon	3733621	3734209	.	+	.	ID=IALE00000054736;Parent=IALM00000017307
contig_000386	AUGUSTUS	exon	3734569	3735452	.	+	.	ID=IALE00000054737;Parent=IALM00000017307
contig_000386	AUGUSTUS	CDS	3733363	3733461	0.4	+	0	ID=IALC00000054735;Parent=IALM00000017307
contig_000386	AUGUSTUS	CDS	3733621	3734209	0.55	+	0	ID=IALC00000054736;Parent=IALM00000017307
contig_000386	AUGUSTUS	CDS	3734569	3735452	0.91	+	2	ID=IALC00000054737;Parent=IALM00000017307
contig_000386	AUGUSTUS	intron	3733462	3733620	0.4	+	.	ID=IALI00000037463;Parent=IALM00000017307
contig_000386	AUGUSTUS	intron	3734210	3734568	0.8	+	.	ID=IALI00000037464;Parent=IALM00000017307
contig_000386	AUGUSTUS	start_codon	3733363	3733365	.	+	0	ID=IALS00000017268;Parent=IALM00000017307
contig_000386	AUGUSTUS	stop_codon	3735450	3735452	.	+	0	ID=IALST00000017274;Parent=IALM00000017307
contig_000386	AUGUSTUS	mRNA	3733774	3735452	0.53	+	.	ID=IALM00000017308;Parent=IAL_15482;Dbxref=InterPro:IPR005312;desc=Pao retrotransposon peptidase
contig_000386	AUGUSTUS	exon	3733774	3734209	.	+	.	ID=IALE00000054738;Parent=IALM00000017308
contig_000386	AUGUSTUS	exon	3734569	3735452	.	+	.	ID=IALE00000054739;Parent=IALM00000017308
contig_000386	AUGUSTUS	CDS	3733774	3734209	0.58	+	0	ID=IALC00000054738;Parent=IALM00000017308
contig_000386	AUGUSTUS	CDS	3734569	3735452	0.77	+	2	ID=IALC00000054739;Parent=IALM00000017308
contig_000386	AUGUSTUS	intron	3734210	3734568	0.66	+	.	ID=IALI00000037465;Parent=IALM00000017308
contig_000386	AUGUSTUS	start_codon	3733774	3733776	.	+	0	ID=IALS00000017269;Parent=IALM00000017308
contig_000386	AUGUSTUS	stop_codon	3735450	3735452	.	+	0	ID=IALST00000017275;Parent=IALM00000017308
contig_000386	AUGUSTUS	gene	3735480	3736575	.	+	.	ID=IAL_15483
contig_000386	AUGUSTUS	mRNA	3735480	3736575	0.33	+	.	ID=IALM00000017309;Parent=IAL_15483;Dbxref=InterPro:IPR008042,InterPro:IPR043502;desc=Pao retrotransposon peptidase
contig_000386	AUGUSTUS	exon	3735480	3735857	.	+	.	ID=IALE00000054740;Parent=IALM00000017309
contig_000386	AUGUSTUS	exon	3735934	3736575	.	+	.	ID=IALE00000054741;Parent=IALM00000017309
contig_000386	AUGUSTUS	CDS	3735480	3735857	0.47	+	0	ID=IALC00000054740;Parent=IALM00000017309
contig_000386	AUGUSTUS	CDS	3735934	3736575	0.5	+	0	ID=IALC00000054741;Parent=IALM00000017309
contig_000386	AUGUSTUS	intron	3735858	3735933	0.68	+	.	ID=IALI00000037466;Parent=IALM00000017309
contig_000386	AUGUSTUS	start_codon	3735480	3735482	.	+	0	ID=IALS00000017270;Parent=IALM00000017309
contig_000386	AUGUSTUS	stop_codon	3736573	3736575	.	+	0	ID=IALST00000017276;Parent=IALM00000017309
contig_000386	AUGUSTUS	gene	3743347	3744528	.	-	.	ID=IAL_15484
contig_000386	AUGUSTUS	mRNA	3743347	3744528	0.99	-	.	ID=IALM00000017310;Parent=IAL_15484;Dbxref=InterPro:IPR049512
contig_000386	AUGUSTUS	exon	3743347	3744528	.	-	.	ID=IALE00000054742;Parent=IALM00000017310
contig_000386	AUGUSTUS	CDS	3743347	3744528	0.99	-	0	ID=IALC00000054742;Parent=IALM00000017310
contig_000386	AUGUSTUS	start_codon	3744526	3744528	.	-	0	ID=IALS00000017271;Parent=IALM00000017310
contig_000386	AUGUSTUS	stop_codon	3743347	3743349	.	-	0	ID=IALST00000017277;Parent=IALM00000017310
contig_000386	AUGUSTUS	gene	3744695	3745381	.	-	.	ID=IAL_15485
contig_000386	AUGUSTUS	mRNA	3744695	3745381	1	-	.	ID=IALM00000017311;Parent=IAL_15485
contig_000386	AUGUSTUS	exon	3744695	3745381	.	-	.	ID=IALE00000054743;Parent=IALM00000017311
contig_000386	AUGUSTUS	CDS	3744695	3745381	1	-	0	ID=IALC00000054743;Parent=IALM00000017311
contig_000386	AUGUSTUS	start_codon	3745379	3745381	.	-	0	ID=IALS00000017272;Parent=IALM00000017311
contig_000386	AUGUSTUS	stop_codon	3744695	3744697	.	-	0	ID=IALST00000017278;Parent=IALM00000017311
contig_000386	AUGUSTUS	gene	3745565	3746488	.	-	.	ID=IAL_15486
contig_000386	AUGUSTUS	mRNA	3745565	3746488	1	-	.	ID=IALM00000017312;Parent=IAL_15486;Dbxref=InterPro:IPR012337,InterPro:IPR001584,InterPro:IPR036397,InterPro:IPR000953,InterPro:IPR016197;gO_terms=GO:0015074,GO:0003676;desc=Integrase core domain
contig_000386	AUGUSTUS	exon	3745565	3746488	.	-	.	ID=IALE00000054744;Parent=IALM00000017312
contig_000386	AUGUSTUS	CDS	3745565	3746488	1	-	0	ID=IALC00000054744;Parent=IALM00000017312
contig_000386	AUGUSTUS	start_codon	3746486	3746488	.	-	0	ID=IALS00000017273;Parent=IALM00000017312
contig_000386	AUGUSTUS	stop_codon	3745565	3745567	.	-	0	ID=IALST00000017279;Parent=IALM00000017312
contig_000386	AUGUSTUS	gene	3746941	3747885	.	-	.	ID=IAL_15487
contig_000386	AUGUSTUS	mRNA	3746941	3747885	1	-	.	ID=IALM00000017313;Parent=IAL_15487
contig_000386	AUGUSTUS	exon	3746941	3747885	.	-	.	ID=IALE00000054745;Parent=IALM00000017313
contig_000386	AUGUSTUS	CDS	3746941	3747885	1	-	0	ID=IALC00000054745;Parent=IALM00000017313
contig_000386	AUGUSTUS	start_codon	3747883	3747885	.	-	0	ID=IALS00000017274;Parent=IALM00000017313
contig_000386	AUGUSTUS	stop_codon	3746941	3746943	.	-	0	ID=IALST00000017280;Parent=IALM00000017313
contig_000386	AUGUSTUS	gene	3748336	3749022	.	-	.	ID=IAL_15488
contig_000386	AUGUSTUS	mRNA	3748336	3749022	0.91	-	.	ID=IALM00000017314;Parent=IAL_15488;Dbxref=InterPro:IPR006758;desc=Integrase core domain
contig_000386	AUGUSTUS	exon	3748336	3749022	.	-	.	ID=IALE00000054746;Parent=IALM00000017314
contig_000386	AUGUSTUS	CDS	3748336	3749022	0.91	-	0	ID=IALC00000054746;Parent=IALM00000017314
contig_000386	AUGUSTUS	start_codon	3749020	3749022	.	-	0	ID=IALS00000017275;Parent=IALM00000017314
contig_000386	AUGUSTUS	stop_codon	3748336	3748338	.	-	0	ID=IALST00000017281;Parent=IALM00000017314
contig_000386	AUGUSTUS	gene	3749081	3749902	.	+	.	ID=IAL_15489
contig_000386	AUGUSTUS	mRNA	3749081	3749902	0.86	+	.	ID=IALM00000017315;Parent=IAL_15489;Dbxref=InterPro:IPR013607,InterPro:IPR036444;gO_terms=GO:0005198,GO:0004623,GO:0006644,GO:0050482
contig_000386	AUGUSTUS	exon	3749081	3749902	.	+	.	ID=IALE00000054747;Parent=IALM00000017315
contig_000386	AUGUSTUS	CDS	3749081	3749902	0.86	+	0	ID=IALC00000054747;Parent=IALM00000017315
contig_000386	AUGUSTUS	start_codon	3749081	3749083	.	+	0	ID=IALS00000017276;Parent=IALM00000017315
contig_000386	AUGUSTUS	stop_codon	3749900	3749902	.	+	0	ID=IALST00000017282;Parent=IALM00000017315
contig_000386	AUGUSTUS	gene	3750934	3751215	.	+	.	ID=IAL_15490
contig_000386	AUGUSTUS	mRNA	3750934	3751215	0.97	+	.	ID=IALM00000017316;Parent=IAL_15490
contig_000386	AUGUSTUS	exon	3750934	3751215	.	+	.	ID=IALE00000054748;Parent=IALM00000017316
contig_000386	AUGUSTUS	CDS	3750934	3751215	0.97	+	0	ID=IALC00000054748;Parent=IALM00000017316
contig_000386	AUGUSTUS	start_codon	3750934	3750936	.	+	0	ID=IALS00000017277;Parent=IALM00000017316
contig_000386	AUGUSTUS	stop_codon	3751213	3751215	.	+	0	ID=IALST00000017283;Parent=IALM00000017316
contig_000386	AUGUSTUS	gene	3751386	3754764	.	-	.	ID=IAL_15491
contig_000386	AUGUSTUS	mRNA	3751386	3753005	1	-	.	ID=IALM00000017317;Parent=IAL_15491;Dbxref=InterPro:IPR023211,InterPro:IPR043502;desc=nucleic acid binding
contig_000386	AUGUSTUS	exon	3751386	3753005	.	-	.	ID=IALE00000054749;Parent=IALM00000017317
contig_000386	AUGUSTUS	CDS	3751386	3753005	1	-	0	ID=IALC00000054749;Parent=IALM00000017317
contig_000386	AUGUSTUS	start_codon	3753003	3753005	.	-	0	ID=IALS00000017278;Parent=IALM00000017317
contig_000386	AUGUSTUS	stop_codon	3751386	3751388	.	-	0	ID=IALST00000017284;Parent=IALM00000017317
contig_000386	AUGUSTUS	mRNA	3751386	3753989	0.83	-	.	ID=IALM00000017318;Parent=IAL_15491;Dbxref=InterPro:IPR043502,InterPro:IPR044925,InterPro:IPR012337;desc=nucleic acid binding
contig_000386	AUGUSTUS	exon	3751386	3753989	.	-	.	ID=IALE00000054750;Parent=IALM00000017318
contig_000386	AUGUSTUS	CDS	3751386	3753989	0.83	-	0	ID=IALC00000054750;Parent=IALM00000017318
contig_000386	AUGUSTUS	start_codon	3753987	3753989	.	-	0	ID=IALS00000017279;Parent=IALM00000017318
contig_000386	AUGUSTUS	stop_codon	3751386	3751388	.	-	0	ID=IALST00000017285;Parent=IALM00000017318
contig_000386	AUGUSTUS	mRNA	3751386	3754764	0.56	-	.	ID=IALM00000017319;Parent=IAL_15491;Dbxref=InterPro:IPR044925,InterPro:IPR043502;desc=nucleic acid binding
contig_000386	AUGUSTUS	exon	3751386	3754074	.	-	.	ID=IALE00000054751;Parent=IALM00000017319
contig_000386	AUGUSTUS	exon	3754175	3754764	.	-	.	ID=IALE00000054752;Parent=IALM00000017319
contig_000386	AUGUSTUS	CDS	3751386	3754074	0.85	-	1	ID=IALC00000054751;Parent=IALM00000017319
contig_000386	AUGUSTUS	CDS	3754175	3754764	0.64	-	0	ID=IALC00000054752;Parent=IALM00000017319
contig_000386	AUGUSTUS	intron	3754075	3754174	0.99	-	.	ID=IALI00000037467;Parent=IALM00000017319
contig_000386	AUGUSTUS	start_codon	3754762	3754764	.	-	0	ID=IALS00000017280;Parent=IALM00000017319
contig_000386	AUGUSTUS	stop_codon	3751386	3751388	.	-	0	ID=IALST00000017286;Parent=IALM00000017319
contig_000386	AUGUSTUS	mRNA	3751955	3754764	0.12	-	.	ID=IALM00000017320;Parent=IAL_15491;Dbxref=InterPro:IPR043502,InterPro:IPR044925,InterPro:IPR012337;desc=nucleic acid binding
contig_000386	AUGUSTUS	exon	3751955	3752029	.	-	.	ID=IALE00000054753;Parent=IALM00000017320
contig_000386	AUGUSTUS	exon	3752208	3754074	.	-	.	ID=IALE00000054754;Parent=IALM00000017320
contig_000386	AUGUSTUS	exon	3754175	3754764	.	-	.	ID=IALE00000054755;Parent=IALM00000017320
contig_000386	AUGUSTUS	CDS	3751955	3752029	0.7	-	0	ID=IALC00000054753;Parent=IALM00000017320
contig_000386	AUGUSTUS	CDS	3752208	3754074	0.32	-	1	ID=IALC00000054754;Parent=IALM00000017320
contig_000386	AUGUSTUS	CDS	3754175	3754764	0.54	-	0	ID=IALC00000054755;Parent=IALM00000017320
contig_000386	AUGUSTUS	intron	3752030	3752207	0.31	-	.	ID=IALI00000037468;Parent=IALM00000017320
contig_000386	AUGUSTUS	intron	3754075	3754174	0.97	-	.	ID=IALI00000037469;Parent=IALM00000017320
contig_000386	AUGUSTUS	start_codon	3754762	3754764	.	-	0	ID=IALS00000017281;Parent=IALM00000017320
contig_000386	AUGUSTUS	stop_codon	3751955	3751957	.	-	0	ID=IALST00000017287;Parent=IALM00000017320
contig_000386	AUGUSTUS	mRNA	3752239	3754764	0.41	-	.	ID=IALM00000017321;Parent=IAL_15491;Dbxref=InterPro:IPR043502,InterPro:IPR044925,InterPro:IPR012337;desc=nucleic acid binding
contig_000386	AUGUSTUS	exon	3752239	3752248	.	-	.	ID=IALE00000054756;Parent=IALM00000017321
contig_000386	AUGUSTUS	exon	3752341	3754074	.	-	.	ID=IALE00000054757;Parent=IALM00000017321
contig_000386	AUGUSTUS	exon	3754175	3754764	.	-	.	ID=IALE00000054758;Parent=IALM00000017321
contig_000386	AUGUSTUS	CDS	3752239	3752248	0.73	-	1	ID=IALC00000054756;Parent=IALM00000017321
contig_000386	AUGUSTUS	CDS	3752341	3754074	0.62	-	1	ID=IALC00000054757;Parent=IALM00000017321
contig_000386	AUGUSTUS	CDS	3754175	3754764	0.66	-	0	ID=IALC00000054758;Parent=IALM00000017321
contig_000386	AUGUSTUS	intron	3752249	3752340	0.73	-	.	ID=IALI00000037470;Parent=IALM00000017321
contig_000386	AUGUSTUS	intron	3754075	3754174	0.98	-	.	ID=IALI00000037471;Parent=IALM00000017321
contig_000386	AUGUSTUS	start_codon	3754762	3754764	.	-	0	ID=IALS00000017282;Parent=IALM00000017321
contig_000386	AUGUSTUS	stop_codon	3752239	3752241	.	-	0	ID=IALST00000017288;Parent=IALM00000017321
contig_000386	AUGUSTUS	gene	3760405	3763921	.	+	.	ID=IAL_15492
contig_000386	AUGUSTUS	mRNA	3760405	3763921	0.37	+	.	ID=IALM00000017322;Parent=IAL_15492;gO_terms=GO:0000902,GO:0000904,GO:0001725,GO:0003008,GO:0003674,GO:0003779,GO:0005488,GO:0005515,GO:0005575,GO:0005622,GO:0005623,GO:0005737,GO:0005856,GO:0005886,GO:0006355,GO:0006357,GO:0006928,GO:0006935,GO:0006996,GO:0007275,GO:0007399,GO:0007409,GO:0007411,GO:0007600,GO:0007601,GO:0008092,GO:0008150,GO:0009605,GO:0009653,GO:0009887,GO:0009889,GO:0009891,GO:0009893,GO:0009925,GO:0009987,GO:0010468,GO:0010556,GO:0010557,GO:0010591,GO:0010604,GO:0010628,GO:0014069,GO:0015629,GO:0016020,GO:0016043,GO:0016323,GO:0019219,GO:0019222,GO:0022008,GO:0022607,GO:0030016,GO:0030027,GO:0030030,GO:0030031,GO:0030032,GO:0030154,GO:0030182,GO:0031175,GO:0031252,GO:0031323,GO:0031325,GO:0031326,GO:0031328,GO:0031344,GO:0032279,GO:0032432,GO:0032501,GO:0032502,GO:0032989,GO:0032990,GO:0040011,GO:0042221,GO:0042330,GO:0042641,GO:0042995,GO:0043226,GO:0043228,GO:0043229,GO:0043232,GO:0043292,GO:0044085,GO:0044087,GO:0044422,GO:0044424,GO:0044425,GO:0044430,GO:0044444,GO:0044446,GO:0044456,GO:0044459,GO:0044464,GO:0044782,GO:0044877,GO:0045178,GO:0045202,GO:0045893,GO:0045935,GO:0045944,GO:0048468,GO:0048513,GO:0048518,GO:0048522,GO:0048666,GO:0048667,GO:0048699,GO:0048731,GO:0048812,GO:0048856,GO:0048858,GO:0048869,GO:0050789,GO:0050794,GO:0050877,GO:0050896,GO:0050953,GO:0051015,GO:0051128,GO:0051171,GO:0051173,GO:0051252,GO:0051254,GO:0051489,GO:0060255,GO:0060271,GO:0060491,GO:0061564,GO:0065007,GO:0070925,GO:0071840,GO:0071944,GO:0072499,GO:0080090,GO:0097458,GO:0097485,GO:0097517,GO:0097581,GO:0098590,GO:0098794,GO:0098984,GO:0099080,GO:0099081,GO:0099512,GO:0099572,GO:0120025,GO:0120031,GO:0120032,GO:0120035,GO:0120036,GO:0120039,GO:1902680,GO:1902743,GO:1903506,GO:1903508,GO:2000112,GO:2001141;desc=binding. It is involved in the biological process described with cytoskeleton organization
contig_000386	AUGUSTUS	exon	3760405	3760620	.	+	.	ID=IALE00000054759;Parent=IALM00000017322
contig_000386	AUGUSTUS	exon	3763437	3763498	.	+	.	ID=IALE00000054760;Parent=IALM00000017322
contig_000386	AUGUSTUS	exon	3763571	3763650	.	+	.	ID=IALE00000054761;Parent=IALM00000017322
contig_000386	AUGUSTUS	exon	3763839	3763921	.	+	.	ID=IALE00000054762;Parent=IALM00000017322
contig_000386	AUGUSTUS	CDS	3760405	3760620	0.76	+	0	ID=IALC00000054759;Parent=IALM00000017322
contig_000386	AUGUSTUS	CDS	3763437	3763498	0.59	+	0	ID=IALC00000054760;Parent=IALM00000017322
contig_000386	AUGUSTUS	CDS	3763571	3763650	0.49	+	1	ID=IALC00000054761;Parent=IALM00000017322
contig_000386	AUGUSTUS	CDS	3763839	3763921	0.56	+	2	ID=IALC00000054762;Parent=IALM00000017322
contig_000386	AUGUSTUS	intron	3760621	3763436	0.59	+	.	ID=IALI00000037472;Parent=IALM00000017322
contig_000386	AUGUSTUS	intron	3763499	3763570	0.67	+	.	ID=IALI00000037473;Parent=IALM00000017322
contig_000386	AUGUSTUS	intron	3763651	3763838	0.42	+	.	ID=IALI00000037474;Parent=IALM00000017322
contig_000386	AUGUSTUS	start_codon	3760405	3760407	.	+	0	ID=IALS00000017283;Parent=IALM00000017322
contig_000386	AUGUSTUS	stop_codon	3763919	3763921	.	+	0	ID=IALST00000017289;Parent=IALM00000017322
contig_000388	AUGUSTUS	gene	15033	15680	.	+	.	ID=IAL_15493
contig_000388	AUGUSTUS	mRNA	15033	15680	0.83	+	.	ID=IALM00000017323;Parent=IAL_15493
contig_000388	AUGUSTUS	exon	15033	15680	.	+	.	ID=IALE00000054763;Parent=IALM00000017323
contig_000388	AUGUSTUS	CDS	15033	15680	0.83	+	0	ID=IALC00000054763;Parent=IALM00000017323
contig_000388	AUGUSTUS	start_codon	15033	15035	.	+	0	ID=IALS00000017284;Parent=IALM00000017323
contig_000388	AUGUSTUS	stop_codon	15678	15680	.	+	0	ID=IALST00000017290;Parent=IALM00000017323
contig_000388	AUGUSTUS	gene	16336	22608	.	+	.	ID=IAL_15494
contig_000388	AUGUSTUS	mRNA	16336	22608	0.17	+	.	ID=IALM00000017324;Parent=IAL_15494;Dbxref=InterPro:IPR027417,InterPro:IPR050221,InterPro:IPR012340,InterPro:IPR003959;gO_terms=GO:0000502,GO:0000932,GO:0001701,GO:0001775,GO:0001824,GO:0002252,GO:0002263,GO:0002274,GO:0002275,GO:0002283,GO:0002366,GO:0002376,GO:0002443,GO:0002444,GO:0002446,GO:0003674,GO:0003824,GO:0005488,GO:0005515,GO:0005575,GO:0005576,GO:0005622,GO:0005623,GO:0005634,GO:0005654,GO:0005737,GO:0005829,GO:0005838,GO:0006355,GO:0006357,GO:0006464,GO:0006508,GO:0006511,GO:0006807,GO:0006810,GO:0006887,GO:0006950,GO:0006955,GO:0007275,GO:0008134,GO:0008150,GO:0008152,GO:0008540,GO:0009056,GO:0009057,GO:0009790,GO:0009792,GO:0009889,GO:0009891,GO:0009893,GO:0009894,GO:0009896,GO:0009987,GO:0010033,GO:0010243,GO:0010468,GO:0010498,GO:0010556,GO:0010557,GO:0010604,GO:0010628,GO:0012505,GO:0016192,GO:0016462,GO:0016579,GO:0016787,GO:0016817,GO:0016818,GO:0016887,GO:0017025,GO:0017111,GO:0019219,GO:0019222,GO:0019538,GO:0019941,GO:0022624,GO:0030141,GO:0030162,GO:0030163,GO:0030433,GO:0031323,GO:0031325,GO:0031326,GO:0031328,GO:0031329,GO:0031331,GO:0031334,GO:0031410,GO:0031595,GO:0031597,GO:0031974,GO:0031981,GO:0031982,GO:0031983,GO:0032268,GO:0032270,GO:0032501,GO:0032502,GO:0032940,GO:0032991,GO:0033554,GO:0034774,GO:0034976,GO:0035770,GO:0035821,GO:0036211,GO:0036230,GO:0036402,GO:0036464,GO:0036503,GO:0042119,GO:0042176,GO:0042221,GO:0042623,GO:0042802,GO:0043009,GO:0043161,GO:0043170,GO:0043226,GO:0043227,GO:0043228,GO:0043229,GO:0043231,GO:0043232,GO:0043233,GO:0043254,GO:0043299,GO:0043312,GO:0043412,GO:0043632,GO:0043687,GO:0043900,GO:0043903,GO:0043921,GO:0044087,GO:0044089,GO:0044237,GO:0044238,GO:0044248,GO:0044257,GO:0044260,GO:0044265,GO:0044267,GO:0044403,GO:0044419,GO:0044422,GO:0044424,GO:0044428,GO:0044433,GO:0044444,GO:0044445,GO:0044446,GO:0044464,GO:0045055,GO:0045321,GO:0045732,GO:0045862,GO:0045893,GO:0045898,GO:0045899,GO:0045935,GO:0045944,GO:0046782,GO:0046903,GO:0048471,GO:0048518,GO:0048522,GO:0048856,GO:0050789,GO:0050792,GO:0050794,GO:0050896,GO:0051128,GO:0051130,GO:0051171,GO:0051173,GO:0051179,GO:0051234,GO:0051246,GO:0051247,GO:0051252,GO:0051254,GO:0051603,GO:0051702,GO:0051704,GO:0051716,GO:0051817,GO:0051851,GO:0052312,GO:0052472,GO:0060205,GO:0060255,GO:0060260,GO:0060261,GO:0061136,GO:0065007,GO:0070013,GO:0070646,GO:0070647,GO:0071704,GO:0080090,GO:0097708,GO:0099503,GO:0101002,GO:1901564,GO:1901565,GO:1901575,GO:1901698,GO:1901800,GO:1902494,GO:1902680,GO:1903050,GO:1903052,GO:1903362,GO:1903364,GO:1903506,GO:1903508,GO:1904813,GO:1905368,GO:1905369,GO:1990904,GO:2000112,GO:2000142,GO:2000144,GO:2001141-GO:0005524;desc=It is involved in the biological process described with protein catabolic process
contig_000388	AUGUSTUS	exon	16336	16523	.	+	.	ID=IALE00000054764;Parent=IALM00000017324
contig_000388	AUGUSTUS	exon	21882	21966	.	+	.	ID=IALE00000054765;Parent=IALM00000017324
contig_000388	AUGUSTUS	exon	22024	22135	.	+	.	ID=IALE00000054766;Parent=IALM00000017324
contig_000388	AUGUSTUS	exon	22204	22323	.	+	.	ID=IALE00000054767;Parent=IALM00000017324
contig_000388	AUGUSTUS	exon	22397	22608	.	+	.	ID=IALE00000054768;Parent=IALM00000017324
contig_000388	AUGUSTUS	CDS	16336	16523	0.76	+	0	ID=IALC00000054764;Parent=IALM00000017324
contig_000388	AUGUSTUS	CDS	21882	21966	0.67	+	1	ID=IALC00000054765;Parent=IALM00000017324
contig_000388	AUGUSTUS	CDS	22024	22135	0.88	+	0	ID=IALC00000054766;Parent=IALM00000017324
contig_000388	AUGUSTUS	CDS	22204	22323	0.57	+	2	ID=IALC00000054767;Parent=IALM00000017324
contig_000388	AUGUSTUS	CDS	22397	22608	0.4	+	2	ID=IALC00000054768;Parent=IALM00000017324
contig_000388	AUGUSTUS	intron	16524	21881	0.56	+	.	ID=IALI00000037475;Parent=IALM00000017324
contig_000388	AUGUSTUS	intron	21967	22023	1	+	.	ID=IALI00000037476;Parent=IALM00000017324
contig_000388	AUGUSTUS	intron	22136	22203	0.78	+	.	ID=IALI00000037477;Parent=IALM00000017324
contig_000388	AUGUSTUS	intron	22324	22396	0.4	+	.	ID=IALI00000037478;Parent=IALM00000017324
contig_000388	AUGUSTUS	start_codon	16336	16338	.	+	0	ID=IALS00000017285;Parent=IALM00000017324
contig_000388	AUGUSTUS	stop_codon	22606	22608	.	+	0	ID=IALST00000017291;Parent=IALM00000017324
contig_000388	AUGUSTUS	gene	210970	211176	.	+	.	ID=IAL_15495
contig_000388	AUGUSTUS	mRNA	210970	211176	0.95	+	.	ID=IALM00000017325;Parent=IAL_15495;desc=Domain of unknown function (DUF4371)
contig_000388	AUGUSTUS	exon	210970	211176	.	+	.	ID=IALE00000054769;Parent=IALM00000017325
contig_000388	AUGUSTUS	CDS	210970	211176	0.95	+	0	ID=IALC00000054769;Parent=IALM00000017325
contig_000388	AUGUSTUS	start_codon	210970	210972	.	+	0	ID=IALS00000017286;Parent=IALM00000017325
contig_000388	AUGUSTUS	stop_codon	211174	211176	.	+	0	ID=IALST00000017292;Parent=IALM00000017325
contig_000388	AUGUSTUS	gene	250622	250978	.	+	.	ID=IAL_15496
contig_000388	AUGUSTUS	mRNA	250622	250978	1	+	.	ID=IALM00000017326;Parent=IAL_15496;desc=K02A2.6-like
contig_000388	AUGUSTUS	exon	250622	250978	.	+	.	ID=IALE00000054770;Parent=IALM00000017326
contig_000388	AUGUSTUS	CDS	250622	250978	1	+	0	ID=IALC00000054770;Parent=IALM00000017326
contig_000388	AUGUSTUS	start_codon	250622	250624	.	+	0	ID=IALS00000017287;Parent=IALM00000017326
contig_000388	AUGUSTUS	stop_codon	250976	250978	.	+	0	ID=IALST00000017293;Parent=IALM00000017326
contig_000388	AUGUSTUS	gene	251300	252624	.	+	.	ID=IAL_15497
contig_000388	AUGUSTUS	mRNA	251300	252624	0.73	+	.	ID=IALM00000017327;Parent=IAL_15497;Dbxref=InterPro:IPR050951,InterPro:IPR043128,InterPro:IPR000477,InterPro:IPR043502;desc=Reverse transcriptase (RNA-dependent DNA polymerase)
contig_000388	AUGUSTUS	exon	251300	251463	.	+	.	ID=IALE00000054771;Parent=IALM00000017327
contig_000388	AUGUSTUS	exon	251702	251878	.	+	.	ID=IALE00000054772;Parent=IALM00000017327
contig_000388	AUGUSTUS	exon	251973	252624	.	+	.	ID=IALE00000054773;Parent=IALM00000017327
contig_000388	AUGUSTUS	CDS	251300	251463	1	+	0	ID=IALC00000054771;Parent=IALM00000017327
contig_000388	AUGUSTUS	CDS	251702	251878	1	+	1	ID=IALC00000054772;Parent=IALM00000017327
contig_000388	AUGUSTUS	CDS	251973	252624	0.73	+	1	ID=IALC00000054773;Parent=IALM00000017327
contig_000388	AUGUSTUS	intron	251464	251701	1	+	.	ID=IALI00000037479;Parent=IALM00000017327
contig_000388	AUGUSTUS	intron	251879	251972	0.73	+	.	ID=IALI00000037480;Parent=IALM00000017327
contig_000388	AUGUSTUS	start_codon	251300	251302	.	+	0	ID=IALS00000017288;Parent=IALM00000017327
contig_000388	AUGUSTUS	stop_codon	252622	252624	.	+	0	ID=IALST00000017294;Parent=IALM00000017327
contig_000388	AUGUSTUS	gene	253277	258499	.	+	.	ID=IAL_15498
contig_000388	AUGUSTUS	mRNA	253277	258499	0.29	+	.	ID=IALM00000017328;Parent=IAL_15498;Dbxref=InterPro:IPR050951;desc=Reverse transcriptase (RNA-dependent DNA polymerase)
contig_000388	AUGUSTUS	exon	253277	253699	.	+	.	ID=IALE00000054774;Parent=IALM00000017328
contig_000388	AUGUSTUS	exon	254280	254510	.	+	.	ID=IALE00000054775;Parent=IALM00000017328
contig_000388	AUGUSTUS	exon	258305	258499	.	+	.	ID=IALE00000054776;Parent=IALM00000017328
contig_000388	AUGUSTUS	CDS	253277	253699	0.8	+	0	ID=IALC00000054774;Parent=IALM00000017328
contig_000388	AUGUSTUS	CDS	254280	254510	0.3	+	0	ID=IALC00000054775;Parent=IALM00000017328
contig_000388	AUGUSTUS	CDS	258305	258499	0.99	+	0	ID=IALC00000054776;Parent=IALM00000017328
contig_000388	AUGUSTUS	intron	253700	254279	0.67	+	.	ID=IALI00000037481;Parent=IALM00000017328
contig_000388	AUGUSTUS	intron	254511	258304	0.38	+	.	ID=IALI00000037482;Parent=IALM00000017328
contig_000388	AUGUSTUS	start_codon	253277	253279	.	+	0	ID=IALS00000017289;Parent=IALM00000017328
contig_000388	AUGUSTUS	stop_codon	258497	258499	.	+	0	ID=IALST00000017295;Parent=IALM00000017328
contig_000388	AUGUSTUS	gene	281058	281599	.	-	.	ID=IAL_15499
contig_000388	AUGUSTUS	mRNA	281058	281599	0.58	-	.	ID=IALM00000017329;Parent=IAL_15499;desc=Pao retrotransposon peptidase
contig_000388	AUGUSTUS	exon	281058	281270	.	-	.	ID=IALE00000054777;Parent=IALM00000017329
contig_000388	AUGUSTUS	exon	281318	281599	.	-	.	ID=IALE00000054778;Parent=IALM00000017329
contig_000388	AUGUSTUS	CDS	281058	281270	0.62	-	0	ID=IALC00000054777;Parent=IALM00000017329
contig_000388	AUGUSTUS	CDS	281318	281599	0.95	-	0	ID=IALC00000054778;Parent=IALM00000017329
contig_000388	AUGUSTUS	intron	281271	281317	0.98	-	.	ID=IALI00000037483;Parent=IALM00000017329
contig_000388	AUGUSTUS	start_codon	281597	281599	.	-	0	ID=IALS00000017290;Parent=IALM00000017329
contig_000388	AUGUSTUS	stop_codon	281058	281060	.	-	0	ID=IALST00000017296;Parent=IALM00000017329
contig_000388	AUGUSTUS	gene	282086	282490	.	-	.	ID=IAL_15500
contig_000388	AUGUSTUS	mRNA	282086	282490	0.69	-	.	ID=IALM00000017330;Parent=IAL_15500;desc=nucleic acid binding
contig_000388	AUGUSTUS	exon	282086	282490	.	-	.	ID=IALE00000054779;Parent=IALM00000017330
contig_000388	AUGUSTUS	CDS	282086	282490	0.69	-	0	ID=IALC00000054779;Parent=IALM00000017330
contig_000388	AUGUSTUS	start_codon	282488	282490	.	-	0	ID=IALS00000017291;Parent=IALM00000017330
contig_000388	AUGUSTUS	stop_codon	282086	282088	.	-	0	ID=IALST00000017297;Parent=IALM00000017330
contig_000388	AUGUSTUS	gene	282999	283429	.	-	.	ID=IAL_15501
contig_000388	AUGUSTUS	mRNA	282999	283429	0.62	-	.	ID=IALM00000017331;Parent=IAL_15501
contig_000388	AUGUSTUS	exon	282999	283310	.	-	.	ID=IALE00000054780;Parent=IALM00000017331
contig_000388	AUGUSTUS	exon	283370	283429	.	-	.	ID=IALE00000054781;Parent=IALM00000017331
contig_000388	AUGUSTUS	CDS	282999	283310	0.62	-	0	ID=IALC00000054780;Parent=IALM00000017331
contig_000388	AUGUSTUS	CDS	283370	283429	0.98	-	0	ID=IALC00000054781;Parent=IALM00000017331
contig_000388	AUGUSTUS	intron	283311	283369	0.62	-	.	ID=IALI00000037484;Parent=IALM00000017331
contig_000388	AUGUSTUS	start_codon	283427	283429	.	-	0	ID=IALS00000017292;Parent=IALM00000017331
contig_000388	AUGUSTUS	stop_codon	282999	283001	.	-	0	ID=IALST00000017298;Parent=IALM00000017331
contig_000388	AUGUSTUS	gene	315235	316426	.	-	.	ID=IAL_15502
contig_000388	AUGUSTUS	mRNA	315235	316426	0.17	-	.	ID=IALM00000017332;Parent=IAL_15502
contig_000388	AUGUSTUS	exon	315235	315629	.	-	.	ID=IALE00000054782;Parent=IALM00000017332
contig_000388	AUGUSTUS	exon	315890	316122	.	-	.	ID=IALE00000054783;Parent=IALM00000017332
contig_000388	AUGUSTUS	exon	316179	316426	.	-	.	ID=IALE00000054784;Parent=IALM00000017332
contig_000388	AUGUSTUS	CDS	315235	315629	0.51	-	2	ID=IALC00000054782;Parent=IALM00000017332
contig_000388	AUGUSTUS	CDS	315890	316122	0.29	-	1	ID=IALC00000054783;Parent=IALM00000017332
contig_000388	AUGUSTUS	CDS	316179	316426	0.49	-	0	ID=IALC00000054784;Parent=IALM00000017332
contig_000388	AUGUSTUS	intron	315630	315889	0.35	-	.	ID=IALI00000037485;Parent=IALM00000017332
contig_000388	AUGUSTUS	intron	316123	316178	0.49	-	.	ID=IALI00000037486;Parent=IALM00000017332
contig_000388	AUGUSTUS	start_codon	316424	316426	.	-	0	ID=IALS00000017293;Parent=IALM00000017332
contig_000388	AUGUSTUS	stop_codon	315235	315237	.	-	0	ID=IALST00000017299;Parent=IALM00000017332
contig_000388	AUGUSTUS	gene	383816	397169	.	+	.	ID=IAL_15503
contig_000388	AUGUSTUS	mRNA	383816	397169	0.04	+	.	ID=IALM00000017333;Parent=IAL_15503
contig_000388	AUGUSTUS	exon	383816	383899	.	+	.	ID=IALE00000054785;Parent=IALM00000017333
contig_000388	AUGUSTUS	exon	383967	384036	.	+	.	ID=IALE00000054786;Parent=IALM00000017333
contig_000388	AUGUSTUS	exon	395597	396001	.	+	.	ID=IALE00000054787;Parent=IALM00000017333
contig_000388	AUGUSTUS	exon	396289	396537	.	+	.	ID=IALE00000054788;Parent=IALM00000017333
contig_000388	AUGUSTUS	exon	397096	397169	.	+	.	ID=IALE00000054789;Parent=IALM00000017333
contig_000388	AUGUSTUS	CDS	383816	383899	0.81	+	0	ID=IALC00000054785;Parent=IALM00000017333
contig_000388	AUGUSTUS	CDS	383967	384036	0.27	+	0	ID=IALC00000054786;Parent=IALM00000017333
contig_000388	AUGUSTUS	CDS	395597	396001	0.13	+	2	ID=IALC00000054787;Parent=IALM00000017333
contig_000388	AUGUSTUS	CDS	396289	396537	0.38	+	2	ID=IALC00000054788;Parent=IALM00000017333
contig_000388	AUGUSTUS	CDS	397096	397169	0.53	+	2	ID=IALC00000054789;Parent=IALM00000017333
contig_000388	AUGUSTUS	intron	383900	383966	0.93	+	.	ID=IALI00000037487;Parent=IALM00000017333
contig_000388	AUGUSTUS	intron	384037	395596	0.27	+	.	ID=IALI00000037488;Parent=IALM00000017333
contig_000388	AUGUSTUS	intron	396002	396288	0.42	+	.	ID=IALI00000037489;Parent=IALM00000017333
contig_000388	AUGUSTUS	intron	396538	397095	0.35	+	.	ID=IALI00000037490;Parent=IALM00000017333
contig_000388	AUGUSTUS	start_codon	383816	383818	.	+	0	ID=IALS00000017294;Parent=IALM00000017333
contig_000388	AUGUSTUS	stop_codon	397167	397169	.	+	0	ID=IALST00000017300;Parent=IALM00000017333
contig_000388	AUGUSTUS	gene	398661	399053	.	+	.	ID=IAL_15504
contig_000388	AUGUSTUS	mRNA	398661	399053	1	+	.	ID=IALM00000017334;Parent=IAL_15504;desc
contig_000388	AUGUSTUS	exon	398661	399053	.	+	.	ID=IALE00000054790;Parent=IALM00000017334
contig_000388	AUGUSTUS	CDS	398661	399053	1	+	0	ID=IALC00000054790;Parent=IALM00000017334
contig_000388	AUGUSTUS	start_codon	398661	398663	.	+	0	ID=IALS00000017295;Parent=IALM00000017334
contig_000388	AUGUSTUS	stop_codon	399051	399053	.	+	0	ID=IALST00000017301;Parent=IALM00000017334
contig_000388	AUGUSTUS	gene	399620	399988	.	+	.	ID=IAL_15505
contig_000388	AUGUSTUS	mRNA	399620	399988	1	+	.	ID=IALM00000017335;Parent=IAL_15505
contig_000388	AUGUSTUS	exon	399620	399988	.	+	.	ID=IALE00000054791;Parent=IALM00000017335
contig_000388	AUGUSTUS	CDS	399620	399988	1	+	0	ID=IALC00000054791;Parent=IALM00000017335
contig_000388	AUGUSTUS	start_codon	399620	399622	.	+	0	ID=IALS00000017296;Parent=IALM00000017335
contig_000388	AUGUSTUS	stop_codon	399986	399988	.	+	0	ID=IALST00000017302;Parent=IALM00000017335
contig_000388	AUGUSTUS	gene	461373	462140	.	-	.	ID=IAL_15506
contig_000388	AUGUSTUS	mRNA	461373	462140	0.99	-	.	ID=IALM00000017336;Parent=IAL_15506
contig_000388	AUGUSTUS	exon	461373	462140	.	-	.	ID=IALE00000054792;Parent=IALM00000017336
contig_000388	AUGUSTUS	CDS	461373	462140	0.99	-	0	ID=IALC00000054792;Parent=IALM00000017336
contig_000388	AUGUSTUS	start_codon	462138	462140	.	-	0	ID=IALS00000017297;Parent=IALM00000017336
contig_000388	AUGUSTUS	stop_codon	461373	461375	.	-	0	ID=IALST00000017303;Parent=IALM00000017336
contig_000388	AUGUSTUS	gene	509432	513674	.	-	.	ID=IAL_15507
contig_000388	AUGUSTUS	mRNA	509432	513674	0.16	-	.	ID=IALM00000017337;Parent=IAL_15507
contig_000388	AUGUSTUS	exon	509432	509724	.	-	.	ID=IALE00000054793;Parent=IALM00000017337
contig_000388	AUGUSTUS	exon	511063	511300	.	-	.	ID=IALE00000054794;Parent=IALM00000017337
contig_000388	AUGUSTUS	exon	511364	511517	.	-	.	ID=IALE00000054795;Parent=IALM00000017337
contig_000388	AUGUSTUS	exon	513661	513674	.	-	.	ID=IALE00000054796;Parent=IALM00000017337
contig_000388	AUGUSTUS	CDS	509432	509724	0.51	-	2	ID=IALC00000054793;Parent=IALM00000017337
contig_000388	AUGUSTUS	CDS	511063	511300	0.8	-	0	ID=IALC00000054794;Parent=IALM00000017337
contig_000388	AUGUSTUS	CDS	511364	511517	0.47	-	1	ID=IALC00000054795;Parent=IALM00000017337
contig_000388	AUGUSTUS	CDS	513661	513674	0.33	-	0	ID=IALC00000054796;Parent=IALM00000017337
contig_000388	AUGUSTUS	intron	509725	511062	0.48	-	.	ID=IALI00000037491;Parent=IALM00000017337
contig_000388	AUGUSTUS	intron	511301	511363	1	-	.	ID=IALI00000037492;Parent=IALM00000017337
contig_000388	AUGUSTUS	intron	511518	513660	0.32	-	.	ID=IALI00000037493;Parent=IALM00000017337
contig_000388	AUGUSTUS	start_codon	513672	513674	.	-	0	ID=IALS00000017298;Parent=IALM00000017337
contig_000388	AUGUSTUS	stop_codon	509432	509434	.	-	0	ID=IALST00000017304;Parent=IALM00000017337
contig_000388	AUGUSTUS	gene	510516	511055	.	-	.	ID=IAL_15508
contig_000388	AUGUSTUS	mRNA	510516	511055	0.74	-	.	ID=IALM00000017338;Parent=IAL_15508;desc=Out at first protein
contig_000388	AUGUSTUS	exon	510516	511055	.	-	.	ID=IALE00000054797;Parent=IALM00000017338
contig_000388	AUGUSTUS	CDS	510516	511055	0.74	-	0	ID=IALC00000054797;Parent=IALM00000017338
contig_000388	AUGUSTUS	start_codon	511053	511055	.	-	0	ID=IALS00000017299;Parent=IALM00000017338
contig_000388	AUGUSTUS	stop_codon	510516	510518	.	-	0	ID=IALST00000017305;Parent=IALM00000017338
contig_000388	AUGUSTUS	gene	657054	657548	.	+	.	ID=IAL_15509
contig_000388	AUGUSTUS	mRNA	657054	657548	1	+	.	ID=IALM00000017339;Parent=IAL_15509;gO_terms=GO:0001654,GO:0001667,GO:0001745,GO:0001751,GO:0001752,GO:0001754,GO:0002791,GO:0002793,GO:0003002,GO:0003008,GO:0003013,GO:0003015,GO:0003674,GO:0003824,GO:0004175,GO:0004252,GO:0005575,GO:0005622,GO:0005623,GO:0005737,GO:0005783,GO:0005886,GO:0005887,GO:0006508,GO:0006807,GO:0006928,GO:0007275,GO:0007389,GO:0007399,GO:0007423,GO:0007424,GO:0007427,GO:0007444,GO:0007447,GO:0007449,GO:0007479,GO:0007591,GO:0007593,GO:0008150,GO:0008152,GO:0008233,GO:0008236,GO:0009653,GO:0009887,GO:0009888,GO:0009954,GO:0009987,GO:0010467,GO:0010631,GO:0012505,GO:0016020,GO:0016021,GO:0016477,GO:0016485,GO:0016787,GO:0017171,GO:0019538,GO:0021700,GO:0022008,GO:0022404,GO:0030154,GO:0030182,GO:0031224,GO:0031226,GO:0032501,GO:0032502,GO:0032879,GO:0032880,GO:0035218,GO:0035223,GO:0035295,GO:0040011,GO:0042303,GO:0042335,GO:0042675,GO:0042676,GO:0042706,GO:0043170,GO:0043226,GO:0043227,GO:0043229,GO:0043231,GO:0043473,GO:0044238,GO:0044424,GO:0044425,GO:0044444,GO:0044459,GO:0044464,GO:0045165,GO:0045177,GO:0046530,GO:0046552,GO:0048066,GO:0048067,GO:0048085,GO:0048513,GO:0048518,GO:0048522,GO:0048592,GO:0048663,GO:0048699,GO:0048731,GO:0048749,GO:0048856,GO:0048869,GO:0048870,GO:0050708,GO:0050714,GO:0050789,GO:0050794,GO:0051046,GO:0051047,GO:0051049,GO:0051050,GO:0051179,GO:0051222,GO:0051223,GO:0051604,GO:0051674,GO:0060429,GO:0060541,GO:0065007,GO:0070011,GO:0070201,GO:0071704,GO:0071944,GO:0090087,GO:0090130,GO:0090132,GO:0090596,GO:0140096,GO:1901564,GO:1903530,GO:1903532,GO:1904951;desc=Rhomboid family
contig_000388	AUGUSTUS	exon	657054	657548	.	+	.	ID=IALE00000054798;Parent=IALM00000017339
contig_000388	AUGUSTUS	CDS	657054	657548	1	+	0	ID=IALC00000054798;Parent=IALM00000017339
contig_000388	AUGUSTUS	start_codon	657054	657056	.	+	0	ID=IALS00000017300;Parent=IALM00000017339
contig_000388	AUGUSTUS	stop_codon	657546	657548	.	+	0	ID=IALST00000017306;Parent=IALM00000017339
contig_000388	AUGUSTUS	gene	739538	740328	.	+	.	ID=IAL_15510
contig_000388	AUGUSTUS	mRNA	739538	740328	0.97	+	.	ID=IALM00000017340;Parent=IAL_15510;Dbxref=InterPro:IPR017213,InterPro:IPR051739,InterPro:IPR035952,InterPro:IPR022764;gO_terms=GO:0001654,GO:0001667,GO:0001745,GO:0001751,GO:0001752,GO:0001754,GO:0002791,GO:0002793,GO:0003002,GO:0003008,GO:0003013,GO:0003015,GO:0003674,GO:0003824,GO:0004175,GO:0004252,GO:0005575,GO:0005622,GO:0005623,GO:0005737,GO:0005783,GO:0005886,GO:0005887,GO:0006508,GO:0006807,GO:0006928,GO:0007275,GO:0007389,GO:0007399,GO:0007423,GO:0007424,GO:0007427,GO:0007444,GO:0007447,GO:0007449,GO:0007479,GO:0007591,GO:0007593,GO:0008150,GO:0008152,GO:0008233,GO:0008236,GO:0009653,GO:0009887,GO:0009888,GO:0009954,GO:0009987,GO:0010467,GO:0010631,GO:0012505,GO:0016020,GO:0016021,GO:0016477,GO:0016485,GO:0016787,GO:0017171,GO:0019538,GO:0021700,GO:0022008,GO:0022404,GO:0030154,GO:0030182,GO:0031224,GO:0031226,GO:0032501,GO:0032502,GO:0032879,GO:0032880,GO:0035218,GO:0035223,GO:0035295,GO:0040011,GO:0042303,GO:0042335,GO:0042675,GO:0042676,GO:0042706,GO:0043170,GO:0043226,GO:0043227,GO:0043229,GO:0043231,GO:0043473,GO:0044238,GO:0044424,GO:0044425,GO:0044444,GO:0044459,GO:0044464,GO:0045165,GO:0045177,GO:0046530,GO:0046552,GO:0048066,GO:0048067,GO:0048085,GO:0048513,GO:0048518,GO:0048522,GO:0048592,GO:0048663,GO:0048699,GO:0048731,GO:0048749,GO:0048856,GO:0048869,GO:0048870,GO:0050708,GO:0050714,GO:0050789,GO:0050794,GO:0051046,GO:0051047,GO:0051049,GO:0051050,GO:0051179,GO:0051222,GO:0051223,GO:0051604,GO:0051674,GO:0060429,GO:0060541,GO:0065007,GO:0070011,GO:0070201,GO:0071704,GO:0071944,GO:0090087,GO:0090130,GO:0090132,GO:0090596,GO:0140096,GO:1901564,GO:1903530,GO:1903532,GO:1904951-GO:0004252;desc=Rhomboid family
contig_000388	AUGUSTUS	exon	739538	739943	.	+	.	ID=IALE00000054799;Parent=IALM00000017340
contig_000388	AUGUSTUS	exon	740015	740328	.	+	.	ID=IALE00000054800;Parent=IALM00000017340
contig_000388	AUGUSTUS	CDS	739538	739943	0.97	+	0	ID=IALC00000054799;Parent=IALM00000017340
contig_000388	AUGUSTUS	CDS	740015	740328	1	+	2	ID=IALC00000054800;Parent=IALM00000017340
contig_000388	AUGUSTUS	intron	739944	740014	1	+	.	ID=IALI00000037494;Parent=IALM00000017340
contig_000388	AUGUSTUS	start_codon	739538	739540	.	+	0	ID=IALS00000017301;Parent=IALM00000017340
contig_000388	AUGUSTUS	stop_codon	740326	740328	.	+	0	ID=IALST00000017307;Parent=IALM00000017340
contig_000388	GeneMark.hmm3	mRNA	739550	740328	.	+	.	ID=IALM00000017341;Parent=IAL_15510;Dbxref=InterPro:IPR017213,InterPro:IPR035952,InterPro:IPR022764,InterPro:IPR051739;gO_terms=GO:0001654,GO:0001667,GO:0001745,GO:0001751,GO:0001752,GO:0001754,GO:0002791,GO:0002793,GO:0003002,GO:0003008,GO:0003013,GO:0003015,GO:0003674,GO:0003824,GO:0004175,GO:0004252,GO:0005575,GO:0005622,GO:0005623,GO:0005737,GO:0005783,GO:0005886,GO:0005887,GO:0006508,GO:0006807,GO:0006928,GO:0007275,GO:0007389,GO:0007399,GO:0007423,GO:0007424,GO:0007427,GO:0007444,GO:0007447,GO:0007449,GO:0007479,GO:0007591,GO:0007593,GO:0008150,GO:0008152,GO:0008233,GO:0008236,GO:0009653,GO:0009887,GO:0009888,GO:0009954,GO:0009987,GO:0010467,GO:0010631,GO:0012505,GO:0016020,GO:0016021,GO:0016477,GO:0016485,GO:0016787,GO:0017171,GO:0019538,GO:0021700,GO:0022008,GO:0022404,GO:0030154,GO:0030182,GO:0031224,GO:0031226,GO:0032501,GO:0032502,GO:0032879,GO:0032880,GO:0035218,GO:0035223,GO:0035295,GO:0040011,GO:0042303,GO:0042335,GO:0042675,GO:0042676,GO:0042706,GO:0043170,GO:0043226,GO:0043227,GO:0043229,GO:0043231,GO:0043473,GO:0044238,GO:0044424,GO:0044425,GO:0044444,GO:0044459,GO:0044464,GO:0045165,GO:0045177,GO:0046530,GO:0046552,GO:0048066,GO:0048067,GO:0048085,GO:0048513,GO:0048518,GO:0048522,GO:0048592,GO:0048663,GO:0048699,GO:0048731,GO:0048749,GO:0048856,GO:0048869,GO:0048870,GO:0050708,GO:0050714,GO:0050789,GO:0050794,GO:0051046,GO:0051047,GO:0051049,GO:0051050,GO:0051179,GO:0051222,GO:0051223,GO:0051604,GO:0051674,GO:0060429,GO:0060541,GO:0065007,GO:0070011,GO:0070201,GO:0071704,GO:0071944,GO:0090087,GO:0090130,GO:0090132,GO:0090596,GO:0140096,GO:1901564,GO:1903530,GO:1903532,GO:1904951-GO:0004252;desc=Rhomboid family
contig_000388	GeneMark.hmm3	exon	739550	739943	0	+	.	ID=IALE00000054801;Parent=IALM00000017341
contig_000388	GeneMark.hmm3	exon	740015	740328	0	+	.	ID=IALE00000054802;Parent=IALM00000017341
contig_000388	GeneMark.hmm3	CDS	739550	739943	.	+	0	ID=IALC00000054801;Parent=IALM00000017341
contig_000388	GeneMark.hmm3	CDS	740015	740328	.	+	2	ID=IALC00000054802;Parent=IALM00000017341
contig_000388	GeneMark.hmm3	intron	739944	740014	.	+	2	ID=IALI00000037495;Parent=IALM00000017341
contig_000388	GeneMark.hmm3	start_codon	739550	739552	.	+	0	ID=IALS00000017302;Parent=IALM00000017341
contig_000388	GeneMark.hmm3	stop_codon	740326	740328	.	+	0	ID=IALST00000017308;Parent=IALM00000017341
contig_000388	AUGUSTUS	gene	749590	750122	.	+	.	ID=IAL_15511
contig_000388	AUGUSTUS	mRNA	749590	750122	0.91	+	.	ID=IALM00000017342;Parent=IAL_15511;desc=K02A2.6-like
contig_000388	AUGUSTUS	exon	749590	749710	.	+	.	ID=IALE00000054803;Parent=IALM00000017342
contig_000388	AUGUSTUS	exon	749776	750122	.	+	.	ID=IALE00000054804;Parent=IALM00000017342
contig_000388	AUGUSTUS	CDS	749590	749710	1	+	0	ID=IALC00000054803;Parent=IALM00000017342
contig_000388	AUGUSTUS	CDS	749776	750122	0.91	+	2	ID=IALC00000054804;Parent=IALM00000017342
contig_000388	AUGUSTUS	intron	749711	749775	0.99	+	.	ID=IALI00000037496;Parent=IALM00000017342
contig_000388	AUGUSTUS	start_codon	749590	749592	.	+	0	ID=IALS00000017303;Parent=IALM00000017342
contig_000388	AUGUSTUS	stop_codon	750120	750122	.	+	0	ID=IALST00000017309;Parent=IALM00000017342
contig_000388	AUGUSTUS	gene	784307	784756	.	-	.	ID=IAL_15512
contig_000388	AUGUSTUS	mRNA	784307	784756	1	-	.	ID=IALM00000017343;Parent=IAL_15512;Dbxref=InterPro:IPR036875;gO_terms=GO:0003676,GO:0008270;desc=nucleic acid binding
contig_000388	AUGUSTUS	exon	784307	784756	.	-	.	ID=IALE00000054805;Parent=IALM00000017343
contig_000388	AUGUSTUS	CDS	784307	784756	1	-	0	ID=IALC00000054805;Parent=IALM00000017343
contig_000388	AUGUSTUS	start_codon	784754	784756	.	-	0	ID=IALS00000017304;Parent=IALM00000017343
contig_000388	AUGUSTUS	stop_codon	784307	784309	.	-	0	ID=IALST00000017310;Parent=IALM00000017343
contig_000388	AUGUSTUS	gene	785010	790442	.	-	.	ID=IAL_15513
contig_000388	AUGUSTUS	mRNA	785010	790442	0.51	-	.	ID=IALM00000017344;Parent=IAL_15513;Dbxref=InterPro:IPR005312,InterPro:IPR001878,InterPro:IPR036875;gO_terms=GO:0003676,GO:0008270;desc=Protein of unknown function (DUF1759)
contig_000388	AUGUSTUS	exon	785010	785091	.	-	.	ID=IALE00000054806;Parent=IALM00000017344
contig_000388	AUGUSTUS	exon	788743	790442	.	-	.	ID=IALE00000054807;Parent=IALM00000017344
contig_000388	AUGUSTUS	CDS	785010	785091	0.96	-	1	ID=IALC00000054806;Parent=IALM00000017344
contig_000388	AUGUSTUS	CDS	788743	790442	0.54	-	0	ID=IALC00000054807;Parent=IALM00000017344
contig_000388	AUGUSTUS	intron	785092	788742	0.52	-	.	ID=IALI00000037497;Parent=IALM00000017344
contig_000388	AUGUSTUS	start_codon	790440	790442	.	-	0	ID=IALS00000017305;Parent=IALM00000017344
contig_000388	AUGUSTUS	stop_codon	785010	785012	.	-	0	ID=IALST00000017311;Parent=IALM00000017344
contig_000388	AUGUSTUS	mRNA	786591	790442	1	-	.	ID=IALM00000017345;Parent=IAL_15513;Dbxref=InterPro:IPR043128,InterPro:IPR001878,InterPro:IPR043502,InterPro:IPR008042,InterPro:IPR005312;gO_terms=GO:0003676,GO:0008270;desc=nucleic acid binding. It is involved in the biological process described with proteolysis
contig_000388	AUGUSTUS	exon	786591	790442	.	-	.	ID=IALE00000054808;Parent=IALM00000017345
contig_000388	AUGUSTUS	CDS	786591	790442	1	-	0	ID=IALC00000054808;Parent=IALM00000017345
contig_000388	AUGUSTUS	start_codon	790440	790442	.	-	0	ID=IALS00000017306;Parent=IALM00000017345
contig_000388	AUGUSTUS	stop_codon	786591	786593	.	-	0	ID=IALST00000017312;Parent=IALM00000017345
contig_000390	AUGUSTUS	gene	1	3617	.	-	.	ID=IAL_15514
contig_000390	AUGUSTUS	mRNA	1	3617	0.45	-	.	ID=IALM00000017346;Parent=IAL_15514;Dbxref=InterPro:IPR036691,InterPro:IPR005135;gO_terms=GO:0003824;desc=Endonuclease-reverse transcriptase
contig_000390	AUGUSTUS	exon	1	3617	.	-	.	ID=IALE00000054809;Parent=IALM00000017346
contig_000390	AUGUSTUS	CDS	2747	3617	0.94	-	0	ID=IALC00000054809;Parent=IALM00000017346
contig_000390	AUGUSTUS	intron	1	2746	0.45	-	.	ID=IALI00000037498;Parent=IALM00000017346
contig_000390	AUGUSTUS	start_codon	3615	3617	.	-	0	ID=IALS00000017307;Parent=IALM00000017346
contig_000390	AGAT	three_prime_UTR	1	2746	.	-	.	ID=IALT00000000015;Parent=IALM00000017346
contig_000390	AUGUSTUS	gene	3648	8935	.	-	.	ID=IAL_15515
contig_000390	AUGUSTUS	mRNA	3648	8935	0.17	-	.	ID=IALM00000017347;Parent=IAL_15515;Dbxref=InterPro:IPR036691,InterPro:IPR005135;gO_terms=GO:0003824;desc=Endonuclease-reverse transcriptase
contig_000390	AUGUSTUS	exon	3648	3821	.	-	.	ID=IALE00000054810;Parent=IALM00000017347
contig_000390	AUGUSTUS	exon	3886	4254	.	-	.	ID=IALE00000054811;Parent=IALM00000017347
contig_000390	AUGUSTUS	exon	6284	6963	.	-	.	ID=IALE00000054812;Parent=IALM00000017347
contig_000390	AUGUSTUS	exon	8065	8935	.	-	.	ID=IALE00000054813;Parent=IALM00000017347
contig_000390	AUGUSTUS	CDS	3648	3821	0.9	-	0	ID=IALC00000054810;Parent=IALM00000017347
contig_000390	AUGUSTUS	CDS	3886	4254	0.56	-	0	ID=IALC00000054811;Parent=IALM00000017347
contig_000390	AUGUSTUS	CDS	6284	6963	0.18	-	2	ID=IALC00000054812;Parent=IALM00000017347
contig_000390	AUGUSTUS	CDS	8065	8935	0.95	-	0	ID=IALC00000054813;Parent=IALM00000017347
contig_000390	AUGUSTUS	intron	3822	3885	0.82	-	.	ID=IALI00000037499;Parent=IALM00000017347
contig_000390	AUGUSTUS	intron	4255	6283	0.35	-	.	ID=IALI00000037500;Parent=IALM00000017347
contig_000390	AUGUSTUS	intron	6964	8064	0.33	-	.	ID=IALI00000037501;Parent=IALM00000017347
contig_000390	AUGUSTUS	start_codon	8933	8935	.	-	0	ID=IALS00000017308;Parent=IALM00000017347
contig_000390	AUGUSTUS	stop_codon	3648	3650	.	-	0	ID=IALST00000017313;Parent=IALM00000017347
contig_000390	AUGUSTUS	gene	8966	10361	.	-	.	ID=IAL_15516
contig_000390	AUGUSTUS	mRNA	8966	10361	0.89	-	.	ID=IALM00000017348;Parent=IAL_15516;desc=zinc finger
contig_000390	AUGUSTUS	exon	8966	9139	.	-	.	ID=IALE00000054814;Parent=IALM00000017348
contig_000390	AUGUSTUS	exon	9204	10361	.	-	.	ID=IALE00000054815;Parent=IALM00000017348
contig_000390	AUGUSTUS	CDS	8966	9139	0.91	-	0	ID=IALC00000054814;Parent=IALM00000017348
contig_000390	AUGUSTUS	CDS	9204	10361	0.89	-	0	ID=IALC00000054815;Parent=IALM00000017348
contig_000390	AUGUSTUS	intron	9140	9203	0.89	-	.	ID=IALI00000037502;Parent=IALM00000017348
contig_000390	AUGUSTUS	start_codon	10359	10361	.	-	0	ID=IALS00000017309;Parent=IALM00000017348
contig_000390	AUGUSTUS	stop_codon	8966	8968	.	-	0	ID=IALST00000017314;Parent=IALM00000017348
contig_000390	AUGUSTUS	gene	14999	19285	.	-	.	ID=IAL_15517
contig_000390	AUGUSTUS	mRNA	14999	19285	1	-	.	ID=IALM00000017349;Parent=IAL_15517;Dbxref=InterPro:IPR015943,InterPro:IPR052993,InterPro:IPR001680,InterPro:IPR036322;gO_terms=GO:0003008,GO:0007600,GO:0007605,GO:0008150,GO:0032501,GO:0050877,GO:0050954-GO:0005515;desc=WD domain, G-beta repeat
contig_000390	AUGUSTUS	exon	14999	17149	.	-	.	ID=IALE00000054816;Parent=IALM00000017349
contig_000390	AUGUSTUS	exon	17749	17918	.	-	.	ID=IALE00000054817;Parent=IALM00000017349
contig_000390	AUGUSTUS	exon	18003	18916	.	-	.	ID=IALE00000054818;Parent=IALM00000017349
contig_000390	AUGUSTUS	exon	18970	19050	.	-	.	ID=IALE00000054819;Parent=IALM00000017349
contig_000390	AUGUSTUS	exon	19110	19285	.	-	.	ID=IALE00000054820;Parent=IALM00000017349
contig_000390	AUGUSTUS	CDS	14999	17149	1	-	0	ID=IALC00000054816;Parent=IALM00000017349
contig_000390	AUGUSTUS	CDS	17749	17918	1	-	2	ID=IALC00000054817;Parent=IALM00000017349
contig_000390	AUGUSTUS	CDS	18003	18916	1	-	1	ID=IALC00000054818;Parent=IALM00000017349
contig_000390	AUGUSTUS	CDS	18970	19050	1	-	1	ID=IALC00000054819;Parent=IALM00000017349
contig_000390	AUGUSTUS	CDS	19110	19285	1	-	0	ID=IALC00000054820;Parent=IALM00000017349
contig_000390	AUGUSTUS	intron	17150	17748	1	-	.	ID=IALI00000037503;Parent=IALM00000017349
contig_000390	AUGUSTUS	intron	17919	18002	1	-	.	ID=IALI00000037504;Parent=IALM00000017349
contig_000390	AUGUSTUS	intron	18917	18969	1	-	.	ID=IALI00000037505;Parent=IALM00000017349
contig_000390	AUGUSTUS	intron	19051	19109	1	-	.	ID=IALI00000037506;Parent=IALM00000017349
contig_000390	AUGUSTUS	start_codon	19283	19285	.	-	0	ID=IALS00000017310;Parent=IALM00000017349
contig_000390	AUGUSTUS	stop_codon	14999	15001	.	-	0	ID=IALST00000017315;Parent=IALM00000017349
contig_000390	AUGUSTUS	gene	69237	69746	.	+	.	ID=IAL_15518
contig_000390	AUGUSTUS	mRNA	69237	69746	0.97	+	.	ID=IALM00000017350;Parent=IAL_15518
contig_000390	AUGUSTUS	exon	69237	69746	.	+	.	ID=IALE00000054821;Parent=IALM00000017350
contig_000390	AUGUSTUS	CDS	69237	69746	0.97	+	0	ID=IALC00000054821;Parent=IALM00000017350
contig_000390	AUGUSTUS	start_codon	69237	69239	.	+	0	ID=IALS00000017311;Parent=IALM00000017350
contig_000390	AUGUSTUS	stop_codon	69744	69746	.	+	0	ID=IALST00000017316;Parent=IALM00000017350
contig_000390	AUGUSTUS	gene	69839	70456	.	+	.	ID=IAL_15519
contig_000390	AUGUSTUS	mRNA	69839	70456	1	+	.	ID=IALM00000017351;Parent=IAL_15519
contig_000390	AUGUSTUS	exon	69839	70456	.	+	.	ID=IALE00000054822;Parent=IALM00000017351
contig_000390	AUGUSTUS	CDS	69839	70456	1	+	0	ID=IALC00000054822;Parent=IALM00000017351
contig_000390	AUGUSTUS	start_codon	69839	69841	.	+	0	ID=IALS00000017312;Parent=IALM00000017351
contig_000390	AUGUSTUS	stop_codon	70454	70456	.	+	0	ID=IALST00000017317;Parent=IALM00000017351
contig_000390	AUGUSTUS	gene	70888	71274	.	+	.	ID=IAL_15520
contig_000390	AUGUSTUS	mRNA	70888	71274	1	+	.	ID=IALM00000017352;Parent=IAL_15520
contig_000390	AUGUSTUS	exon	70888	71274	.	+	.	ID=IALE00000054823;Parent=IALM00000017352
contig_000390	AUGUSTUS	CDS	70888	71274	1	+	0	ID=IALC00000054823;Parent=IALM00000017352
contig_000390	AUGUSTUS	start_codon	70888	70890	.	+	0	ID=IALS00000017313;Parent=IALM00000017352
contig_000390	AUGUSTUS	stop_codon	71272	71274	.	+	0	ID=IALST00000017318;Parent=IALM00000017352
contig_000390	AUGUSTUS	gene	75794	77204	.	+	.	ID=IAL_15521
contig_000390	AUGUSTUS	mRNA	75794	76341	0.97	+	.	ID=IALM00000017353;Parent=IAL_15521
contig_000390	AUGUSTUS	exon	75794	76271	.	+	.	ID=IALE00000054824;Parent=IALM00000017353
contig_000390	AUGUSTUS	exon	76337	76341	.	+	.	ID=IALE00000054825;Parent=IALM00000017353
contig_000390	AUGUSTUS	CDS	75794	76271	0.98	+	0	ID=IALC00000054824;Parent=IALM00000017353
contig_000390	AUGUSTUS	CDS	76337	76341	0.97	+	2	ID=IALC00000054825;Parent=IALM00000017353
contig_000390	AUGUSTUS	intron	76272	76336	0.97	+	.	ID=IALI00000037507;Parent=IALM00000017353
contig_000390	AUGUSTUS	start_codon	75794	75796	.	+	0	ID=IALS00000017314;Parent=IALM00000017353
contig_000390	AUGUSTUS	stop_codon	76339	76341	.	+	0	ID=IALST00000017319;Parent=IALM00000017353
contig_000390	AUGUSTUS	mRNA	75794	77204	0.83	+	.	ID=IALM00000017354;Parent=IAL_15521
contig_000390	AUGUSTUS	exon	75794	76294	.	+	.	ID=IALE00000054826;Parent=IALM00000017354
contig_000390	AUGUSTUS	exon	76911	77204	.	+	.	ID=IALE00000054827;Parent=IALM00000017354
contig_000390	AUGUSTUS	CDS	75794	76294	0.97	+	0	ID=IALC00000054826;Parent=IALM00000017354
contig_000390	AUGUSTUS	CDS	76911	77204	0.85	+	0	ID=IALC00000054827;Parent=IALM00000017354
contig_000390	AUGUSTUS	intron	76295	76910	0.87	+	.	ID=IALI00000037508;Parent=IALM00000017354
contig_000390	AUGUSTUS	start_codon	75794	75796	.	+	0	ID=IALS00000017315;Parent=IALM00000017354
contig_000390	AUGUSTUS	stop_codon	77202	77204	.	+	0	ID=IALST00000017320;Parent=IALM00000017354
contig_000390	AUGUSTUS	gene	181350	183929	.	-	.	ID=IAL_15522
contig_000390	AUGUSTUS	mRNA	181350	183929	0.34	-	.	ID=IALM00000017355;Parent=IAL_15522;Dbxref=InterPro:IPR005135,InterPro:IPR036691,InterPro:IPR000477,InterPro:IPR052560;gO_terms=GO:0003824;desc=Reverse transcriptase (RNA-dependent DNA polymerase)
contig_000390	AUGUSTUS	exon	181350	183929	.	-	.	ID=IALE00000054828;Parent=IALM00000017355
contig_000390	AUGUSTUS	CDS	181350	183929	0.34	-	0	ID=IALC00000054828;Parent=IALM00000017355
contig_000390	AUGUSTUS	start_codon	183927	183929	.	-	0	ID=IALS00000017316;Parent=IALM00000017355
contig_000390	AUGUSTUS	stop_codon	181350	181352	.	-	0	ID=IALST00000017321;Parent=IALM00000017355
contig_000390	AUGUSTUS	gene	184022	185515	.	-	.	ID=IAL_15523
contig_000390	AUGUSTUS	mRNA	184022	185515	0.74	-	.	ID=IALM00000017356;Parent=IAL_15523;Dbxref=InterPro:IPR036875,InterPro:IPR006579;gO_terms=GO:0000226,GO:0000278,GO:0000902,GO:0000904,GO:0001764,GO:0003674,GO:0003824,GO:0004672,GO:0004674,GO:0004683,GO:0005488,GO:0005515,GO:0005516,GO:0005575,GO:0005622,GO:0005623,GO:0005634,GO:0005737,GO:0005813,GO:0005815,GO:0005856,GO:0005875,GO:0005886,GO:0005887,GO:0006464,GO:0006468,GO:0006793,GO:0006796,GO:0006807,GO:0006810,GO:0006928,GO:0006996,GO:0007010,GO:0007017,GO:0007026,GO:0007049,GO:0007154,GO:0007165,GO:0007275,GO:0007399,GO:0007409,GO:0007417,GO:0007420,GO:0008017,GO:0008092,GO:0008150,GO:0008152,GO:0009605,GO:0009607,GO:0009615,GO:0009653,GO:0009931,GO:0009987,GO:0010639,GO:0010857,GO:0014069,GO:0015630,GO:0015631,GO:0016020,GO:0016021,GO:0016043,GO:0016049,GO:0016192,GO:0016197,GO:0016301,GO:0016310,GO:0016358,GO:0016477,GO:0016740,GO:0016772,GO:0016773,GO:0018105,GO:0018107,GO:0018193,GO:0018209,GO:0018210,GO:0019538,GO:0021537,GO:0021543,GO:0021761,GO:0021766,GO:0021859,GO:0021860,GO:0021872,GO:0021879,GO:0021884,GO:0021952,GO:0021953,GO:0021954,GO:0021955,GO:0022008,GO:0022402,GO:0023052,GO:0030030,GO:0030154,GO:0030182,GO:0030424,GO:0030426,GO:0030427,GO:0030900,GO:0031110,GO:0031111,GO:0031114,GO:0031175,GO:0031224,GO:0031226,GO:0032279,GO:0032501,GO:0032502,GO:0032879,GO:0032880,GO:0032886,GO:0032989,GO:0032990,GO:0032991,GO:0033043,GO:0033267,GO:0035556,GO:0036211,GO:0040001,GO:0040007,GO:0040011,GO:0042995,GO:0043005,GO:0043170,GO:0043207,GO:0043226,GO:0043227,GO:0043228,GO:0043229,GO:0043231,GO:0043232,GO:0043242,GO:0043244,GO:0043412,GO:0044237,GO:0044238,GO:0044260,GO:0044267,GO:0044422,GO:0044424,GO:0044425,GO:0044430,GO:0044446,GO:0044456,GO:0044459,GO:0044463,GO:0044464,GO:0045202,GO:0046777,GO:0046907,GO:0048468,GO:0048513,GO:0048519,GO:0048523,GO:0048588,GO:0048589,GO:0048666,GO:0048667,GO:0048675,GO:0048699,GO:0048731,GO:0048812,GO:0048813,GO:0048856,GO:0048858,GO:0048869,GO:0048870,GO:0050789,GO:0050794,GO:0050896,GO:0051128,GO:0051129,GO:0051179,GO:0051234,GO:0051293,GO:0051493,GO:0051494,GO:0051640,GO:0051641,GO:0051649,GO:0051653,GO:0051656,GO:0051674,GO:0051704,GO:0051707,GO:0051716,GO:0060322,GO:0060341,GO:0060560,GO:0061564,GO:0065007,GO:0070507,GO:0071704,GO:0071840,GO:0071944,GO:0097458,GO:0098794,GO:0098984,GO:0099572,GO:0120025,GO:0120036,GO:0120038,GO:0120039,GO:0140096,GO:0150034,GO:1900180,GO:1900181,GO:1901564,GO:1901879,GO:1901880,GO:1902850,GO:1902903,GO:1902904,GO:1903047,GO:1903827,GO:1903828,GO:1990138-GO:0003676,GO:0008270;desc=protein serine threonine kinase activity. It is involved in the biological process described with intracellular signal transduction
contig_000390	AUGUSTUS	exon	184022	185515	.	-	.	ID=IALE00000054829;Parent=IALM00000017356
contig_000390	AUGUSTUS	CDS	184022	185515	0.74	-	0	ID=IALC00000054829;Parent=IALM00000017356
contig_000390	AUGUSTUS	start_codon	185513	185515	.	-	0	ID=IALS00000017317;Parent=IALM00000017356
contig_000390	AUGUSTUS	stop_codon	184022	184024	.	-	0	ID=IALST00000017322;Parent=IALM00000017356
contig_000390	AUGUSTUS	gene	185920	186735	.	-	.	ID=IAL_15524
contig_000390	AUGUSTUS	mRNA	185920	186735	1	-	.	ID=IALM00000017357;Parent=IAL_15524;Dbxref=InterPro:IPR005312;desc=Protein of unknown function (DUF1759)
contig_000390	AUGUSTUS	exon	185920	186735	.	-	.	ID=IALE00000054830;Parent=IALM00000017357
contig_000390	AUGUSTUS	CDS	185920	186735	1	-	0	ID=IALC00000054830;Parent=IALM00000017357
contig_000390	AUGUSTUS	start_codon	186733	186735	.	-	0	ID=IALS00000017318;Parent=IALM00000017357
contig_000390	AUGUSTUS	stop_codon	185920	185922	.	-	0	ID=IALST00000017323;Parent=IALM00000017357
contig_000390	AUGUSTUS	gene	242606	243847	.	-	.	ID=IAL_15525
contig_000390	AUGUSTUS	mRNA	242606	243847	1	-	.	ID=IALM00000017358;Parent=IAL_15525;Dbxref=InterPro:IPR000477,InterPro:IPR043502;desc=Reverse transcriptase (RNA-dependent DNA polymerase)
contig_000390	AUGUSTUS	exon	242606	243847	.	-	.	ID=IALE00000054831;Parent=IALM00000017358
contig_000390	AUGUSTUS	CDS	242606	243847	1	-	0	ID=IALC00000054831;Parent=IALM00000017358
contig_000390	AUGUSTUS	start_codon	243845	243847	.	-	0	ID=IALS00000017319;Parent=IALM00000017358
contig_000390	AUGUSTUS	stop_codon	242606	242608	.	-	0	ID=IALST00000017324;Parent=IALM00000017358
contig_000390	AUGUSTUS	gene	244217	244855	.	-	.	ID=IAL_15526
contig_000390	AUGUSTUS	mRNA	244217	244855	0.99	-	.	ID=IALM00000017359;Parent=IAL_15526;desc=A helicase nuclease that prepares dsDNA breaks (DSB) for recombinational DNA repair. Binds to DSBs and unwinds DNA via a highly rapid and processive ATP-dependent bidirectional helicase activity. Unwinds dsDNA until it encounters a Chi (crossover hotspot instigator) sequence from the 3' direction. Cuts ssDNA a few nucleotides 3' to the Chi site. The properties and activities of the enzyme are changed at Chi. The Chi-altered holoenzyme produces a long 3'-ssDNA overhang and facilitates RecA-binding to the ssDNA for homologous DNA recombination and repair. Holoenzyme degrades any linearized DNA that is unable to undergo homologous recombination. In the holoenzyme this subunit has ssDNA-dependent ATPase and 5'-3' helicase activity. When added to pre-assembled RecBC greatly stimulates nuclease activity and augments holoenzyme processivity. Negatively regulates the RecA-loading ability of RecBCD
contig_000390	AUGUSTUS	exon	244217	244855	.	-	.	ID=IALE00000054832;Parent=IALM00000017359
contig_000390	AUGUSTUS	CDS	244217	244855	0.99	-	0	ID=IALC00000054832;Parent=IALM00000017359
contig_000390	AUGUSTUS	start_codon	244853	244855	.	-	0	ID=IALS00000017320;Parent=IALM00000017359
contig_000390	AUGUSTUS	stop_codon	244217	244219	.	-	0	ID=IALST00000017325;Parent=IALM00000017359
contig_000390	AUGUSTUS	gene	245820	248095	.	-	.	ID=IAL_15527
contig_000390	AUGUSTUS	mRNA	245820	248095	0.36	-	.	ID=IALM00000017360;Parent=IAL_15527;Dbxref=InterPro:IPR036691;gO_terms=GO:0001101,GO:0008150,GO:0010033,GO:0032526,GO:0033993,GO:0042221,GO:0050896,GO:1901700;desc=Divergent CRAL/TRIO domain
contig_000390	AUGUSTUS	exon	245820	246971	.	-	.	ID=IALE00000054833;Parent=IALM00000017360
contig_000390	AUGUSTUS	exon	247685	248095	.	-	.	ID=IALE00000054834;Parent=IALM00000017360
contig_000390	AUGUSTUS	CDS	245820	246971	0.72	-	0	ID=IALC00000054833;Parent=IALM00000017360
contig_000390	AUGUSTUS	CDS	247685	248095	0.41	-	0	ID=IALC00000054834;Parent=IALM00000017360
contig_000390	AUGUSTUS	intron	246972	247684	0.42	-	.	ID=IALI00000037509;Parent=IALM00000017360
contig_000390	AUGUSTUS	start_codon	248093	248095	.	-	0	ID=IALS00000017321;Parent=IALM00000017360
contig_000390	AUGUSTUS	stop_codon	245820	245822	.	-	0	ID=IALST00000017326;Parent=IALM00000017360
contig_000390	AUGUSTUS	gene	248619	248867	.	-	.	ID=IAL_15528
contig_000390	AUGUSTUS	mRNA	248619	248867	0.89	-	.	ID=IALM00000017361;Parent=IAL_15528
contig_000390	AUGUSTUS	exon	248619	248867	.	-	.	ID=IALE00000054835;Parent=IALM00000017361
contig_000390	AUGUSTUS	CDS	248619	248867	0.89	-	0	ID=IALC00000054835;Parent=IALM00000017361
contig_000390	AUGUSTUS	start_codon	248865	248867	.	-	0	ID=IALS00000017322;Parent=IALM00000017361
contig_000390	AUGUSTUS	stop_codon	248619	248621	.	-	0	ID=IALST00000017327;Parent=IALM00000017361
contig_000390	AUGUSTUS	gene	358841	362497	.	+	.	ID=IAL_15529
contig_000390	AUGUSTUS	mRNA	358841	362497	0.6	+	.	ID=IALM00000017362;Parent=IAL_15529;Dbxref=InterPro:IPR045249,InterPro:IPR027806;desc=DDE superfamily endonuclease
contig_000390	AUGUSTUS	exon	358841	358877	.	+	.	ID=IALE00000054836;Parent=IALM00000017362
contig_000390	AUGUSTUS	exon	361832	361956	.	+	.	ID=IALE00000054837;Parent=IALM00000017362
contig_000390	AUGUSTUS	exon	362007	362339	.	+	.	ID=IALE00000054838;Parent=IALM00000017362
contig_000390	AUGUSTUS	exon	362405	362497	.	+	.	ID=IALE00000054839;Parent=IALM00000017362
contig_000390	AUGUSTUS	CDS	358841	358877	0.85	+	0	ID=IALC00000054836;Parent=IALM00000017362
contig_000390	AUGUSTUS	CDS	361832	361956	0.7	+	2	ID=IALC00000054837;Parent=IALM00000017362
contig_000390	AUGUSTUS	CDS	362007	362339	1	+	0	ID=IALC00000054838;Parent=IALM00000017362
contig_000390	AUGUSTUS	CDS	362405	362497	1	+	0	ID=IALC00000054839;Parent=IALM00000017362
contig_000390	AUGUSTUS	intron	358878	361831	0.6	+	.	ID=IALI00000037510;Parent=IALM00000017362
contig_000390	AUGUSTUS	intron	361957	362006	1	+	.	ID=IALI00000037511;Parent=IALM00000017362
contig_000390	AUGUSTUS	intron	362340	362404	1	+	.	ID=IALI00000037512;Parent=IALM00000017362
contig_000390	AUGUSTUS	start_codon	358841	358843	.	+	0	ID=IALS00000017323;Parent=IALM00000017362
contig_000390	AUGUSTUS	stop_codon	362495	362497	.	+	0	ID=IALST00000017328;Parent=IALM00000017362
contig_000390	GeneMark.hmm3	gene	362536	362677	.	+	.	ID=IAL_15530
contig_000390	GeneMark.hmm3	mRNA	362536	362677	.	+	.	ID=IALM00000017363;Parent=IAL_15530
contig_000390	GeneMark.hmm3	exon	362536	362548	0	+	.	ID=IALE00000054840;Parent=IALM00000017363
contig_000390	GeneMark.hmm3	exon	362619	362677	0	+	.	ID=IALE00000054841;Parent=IALM00000017363
contig_000390	GeneMark.hmm3	CDS	362536	362548	.	+	0	ID=IALC00000054840;Parent=IALM00000017363
contig_000390	GeneMark.hmm3	CDS	362619	362677	.	+	2	ID=IALC00000054841;Parent=IALM00000017363
contig_000390	GeneMark.hmm3	intron	362549	362618	.	+	2	ID=IALI00000037513;Parent=IALM00000017363
contig_000390	GeneMark.hmm3	start_codon	362536	362538	.	+	0	ID=IALS00000017324;Parent=IALM00000017363
contig_000390	GeneMark.hmm3	stop_codon	362675	362677	.	+	0	ID=IALST00000017329;Parent=IALM00000017363
contig_000390	AUGUSTUS	gene	398663	399208	.	-	.	ID=IAL_15531
contig_000390	AUGUSTUS	mRNA	398663	399208	0.4	-	.	ID=IALM00000017364;Parent=IAL_15531
contig_000390	AUGUSTUS	exon	398663	399208	.	-	.	ID=IALE00000054842;Parent=IALM00000017364
contig_000390	AUGUSTUS	CDS	398663	399208	0.4	-	0	ID=IALC00000054842;Parent=IALM00000017364
contig_000390	AUGUSTUS	start_codon	399206	399208	.	-	0	ID=IALS00000017325;Parent=IALM00000017364
contig_000390	AUGUSTUS	stop_codon	398663	398665	.	-	0	ID=IALST00000017330;Parent=IALM00000017364
contig_000390	AUGUSTUS	gene	399262	401429	.	-	.	ID=IAL_15532
contig_000390	AUGUSTUS	mRNA	399262	401429	0.61	-	.	ID=IALM00000017365;Parent=IAL_15532;Dbxref=InterPro:IPR041577,InterPro:IPR001584,InterPro:IPR012337,InterPro:IPR043128,InterPro:IPR050951,InterPro:IPR043502,InterPro:IPR036397,InterPro:IPR041588;gO_terms=GO:0015074,GO:0003676;desc=Nucleic acid binding. It is involved in the biological process described with DNA integration
contig_000390	AUGUSTUS	exon	399262	400121	.	-	.	ID=IALE00000054843;Parent=IALM00000017365
contig_000390	AUGUSTUS	exon	400185	400647	.	-	.	ID=IALE00000054844;Parent=IALM00000017365
contig_000390	AUGUSTUS	exon	400822	401202	.	-	.	ID=IALE00000054845;Parent=IALM00000017365
contig_000390	AUGUSTUS	exon	401307	401429	.	-	.	ID=IALE00000054846;Parent=IALM00000017365
contig_000390	AUGUSTUS	CDS	399262	400121	0.74	-	2	ID=IALC00000054843;Parent=IALM00000017365
contig_000390	AUGUSTUS	CDS	400185	400647	0.64	-	0	ID=IALC00000054844;Parent=IALM00000017365
contig_000390	AUGUSTUS	CDS	400822	401202	0.95	-	0	ID=IALC00000054845;Parent=IALM00000017365
contig_000390	AUGUSTUS	CDS	401307	401429	1	-	0	ID=IALC00000054846;Parent=IALM00000017365
contig_000390	AUGUSTUS	intron	400122	400184	0.69	-	.	ID=IALI00000037514;Parent=IALM00000017365
contig_000390	AUGUSTUS	intron	400648	400821	0.93	-	.	ID=IALI00000037515;Parent=IALM00000017365
contig_000390	AUGUSTUS	intron	401203	401306	0.98	-	.	ID=IALI00000037516;Parent=IALM00000017365
contig_000390	AUGUSTUS	start_codon	401427	401429	.	-	0	ID=IALS00000017326;Parent=IALM00000017365
contig_000390	AUGUSTUS	stop_codon	399262	399264	.	-	0	ID=IALST00000017331;Parent=IALM00000017365
contig_000390	AUGUSTUS	gene	401549	405352	.	-	.	ID=IAL_15533
contig_000390	AUGUSTUS	mRNA	401549	405352	0.24	-	.	ID=IALM00000017366;Parent=IAL_15533;Dbxref=InterPro:IPR021109,InterPro:IPR043502;desc=K02A2.6-like
contig_000390	AUGUSTUS	exon	401549	402220	.	-	.	ID=IALE00000054847;Parent=IALM00000017366
contig_000390	AUGUSTUS	exon	403009	403322	.	-	.	ID=IALE00000054848;Parent=IALM00000017366
contig_000390	AUGUSTUS	exon	405289	405352	.	-	.	ID=IALE00000054849;Parent=IALM00000017366
contig_000390	AUGUSTUS	CDS	401549	402220	0.48	-	0	ID=IALC00000054847;Parent=IALM00000017366
contig_000390	AUGUSTUS	CDS	403009	403322	0.42	-	2	ID=IALC00000054848;Parent=IALM00000017366
contig_000390	AUGUSTUS	CDS	405289	405352	0.95	-	0	ID=IALC00000054849;Parent=IALM00000017366
contig_000390	AUGUSTUS	intron	402221	403008	0.48	-	.	ID=IALI00000037517;Parent=IALM00000017366
contig_000390	AUGUSTUS	intron	403323	405288	0.42	-	.	ID=IALI00000037518;Parent=IALM00000017366
contig_000390	AUGUSTUS	start_codon	405350	405352	.	-	0	ID=IALS00000017327;Parent=IALM00000017366
contig_000390	AUGUSTUS	stop_codon	401549	401551	.	-	0	ID=IALST00000017332;Parent=IALM00000017366
contig_000390	AUGUSTUS	mRNA	404819	405352	1	-	.	ID=IALM00000017367;Parent=IAL_15533
contig_000390	AUGUSTUS	exon	404819	405352	.	-	.	ID=IALE00000054850;Parent=IALM00000017367
contig_000390	AUGUSTUS	CDS	404819	405352	1	-	0	ID=IALC00000054850;Parent=IALM00000017367
contig_000390	AUGUSTUS	start_codon	405350	405352	.	-	0	ID=IALS00000017328;Parent=IALM00000017367
contig_000390	AUGUSTUS	stop_codon	404819	404821	.	-	0	ID=IALST00000017333;Parent=IALM00000017367
contig_000390	AUGUSTUS	gene	407006	411125	.	+	.	ID=IAL_15534
contig_000390	AUGUSTUS	mRNA	407006	407387	0.51	+	.	ID=IALM00000017368;Parent=IAL_15534;desc=piggyBac transposable element-derived protein
contig_000390	AUGUSTUS	exon	407006	407077	.	+	.	ID=IALE00000054851;Parent=IALM00000017368
contig_000390	AUGUSTUS	exon	407133	407387	.	+	.	ID=IALE00000054852;Parent=IALM00000017368
contig_000390	AUGUSTUS	CDS	407006	407077	0.61	+	0	ID=IALC00000054851;Parent=IALM00000017368
contig_000390	AUGUSTUS	CDS	407133	407387	0.51	+	0	ID=IALC00000054852;Parent=IALM00000017368
contig_000390	AUGUSTUS	intron	407078	407132	0.51	+	.	ID=IALI00000037519;Parent=IALM00000017368
contig_000390	AUGUSTUS	start_codon	407006	407008	.	+	0	ID=IALS00000017329;Parent=IALM00000017368
contig_000390	AUGUSTUS	stop_codon	407385	407387	.	+	0	ID=IALST00000017334;Parent=IALM00000017368
contig_000390	AUGUSTUS	mRNA	407006	411125	0.39	+	.	ID=IALM00000017369;Parent=IAL_15534;Dbxref=InterPro:IPR008042;desc=Pao retrotransposon peptidase
contig_000390	AUGUSTUS	exon	407006	407077	.	+	.	ID=IALE00000054853;Parent=IALM00000017369
contig_000390	AUGUSTUS	exon	407133	407334	.	+	.	ID=IALE00000054854;Parent=IALM00000017369
contig_000390	AUGUSTUS	exon	407395	408488	.	+	.	ID=IALE00000054855;Parent=IALM00000017369
contig_000390	AUGUSTUS	exon	409313	409614	.	+	.	ID=IALE00000054856;Parent=IALM00000017369
contig_000390	AUGUSTUS	exon	411089	411125	.	+	.	ID=IALE00000054857;Parent=IALM00000017369
contig_000390	AUGUSTUS	CDS	407006	407077	0.8	+	0	ID=IALC00000054853;Parent=IALM00000017369
contig_000390	AUGUSTUS	CDS	407133	407334	0.78	+	0	ID=IALC00000054854;Parent=IALM00000017369
contig_000390	AUGUSTUS	CDS	407395	408488	0.88	+	2	ID=IALC00000054855;Parent=IALM00000017369
contig_000390	AUGUSTUS	CDS	409313	409614	0.51	+	0	ID=IALC00000054856;Parent=IALM00000017369
contig_000390	AUGUSTUS	CDS	411089	411125	0.95	+	1	ID=IALC00000054857;Parent=IALM00000017369
contig_000390	AUGUSTUS	intron	407078	407132	0.78	+	.	ID=IALI00000037520;Parent=IALM00000017369
contig_000390	AUGUSTUS	intron	407335	407394	0.99	+	.	ID=IALI00000037521;Parent=IALM00000017369
contig_000390	AUGUSTUS	intron	408489	409312	0.87	+	.	ID=IALI00000037522;Parent=IALM00000017369
contig_000390	AUGUSTUS	intron	409615	411088	0.46	+	.	ID=IALI00000037523;Parent=IALM00000017369
contig_000390	AUGUSTUS	start_codon	407006	407008	.	+	0	ID=IALS00000017330;Parent=IALM00000017369
contig_000390	AUGUSTUS	stop_codon	411123	411125	.	+	0	ID=IALST00000017335;Parent=IALM00000017369
contig_000390	AUGUSTUS	mRNA	407006	411125	0.16	+	.	ID=IALM00000017370;Parent=IAL_15534;Dbxref=InterPro:IPR043502;desc=Putative peptidase (DUF1758)
contig_000390	AUGUSTUS	exon	407006	407077	.	+	.	ID=IALE00000054858;Parent=IALM00000017370
contig_000390	AUGUSTUS	exon	407133	407334	.	+	.	ID=IALE00000054859;Parent=IALM00000017370
contig_000390	AUGUSTUS	exon	407395	409030	.	+	.	ID=IALE00000054860;Parent=IALM00000017370
contig_000390	AUGUSTUS	exon	411089	411125	.	+	.	ID=IALE00000054861;Parent=IALM00000017370
contig_000390	AUGUSTUS	CDS	407006	407077	0.85	+	0	ID=IALC00000054858;Parent=IALM00000017370
contig_000390	AUGUSTUS	CDS	407133	407334	0.84	+	0	ID=IALC00000054859;Parent=IALM00000017370
contig_000390	AUGUSTUS	CDS	407395	409030	0.18	+	2	ID=IALC00000054860;Parent=IALM00000017370
contig_000390	AUGUSTUS	CDS	411089	411125	0.68	+	1	ID=IALC00000054861;Parent=IALM00000017370
contig_000390	AUGUSTUS	intron	407078	407132	0.84	+	.	ID=IALI00000037524;Parent=IALM00000017370
contig_000390	AUGUSTUS	intron	407335	407394	1	+	.	ID=IALI00000037525;Parent=IALM00000017370
contig_000390	AUGUSTUS	intron	409031	411088	0.18	+	.	ID=IALI00000037526;Parent=IALM00000017370
contig_000390	AUGUSTUS	start_codon	407006	407008	.	+	0	ID=IALS00000017331;Parent=IALM00000017370
contig_000390	AUGUSTUS	stop_codon	411123	411125	.	+	0	ID=IALST00000017336;Parent=IALM00000017370
contig_000390	AUGUSTUS	gene	419798	421196	.	-	.	ID=IAL_15535
contig_000390	AUGUSTUS	mRNA	419798	421196	0.36	-	.	ID=IALM00000017371;Parent=IAL_15535
contig_000390	AUGUSTUS	exon	419798	420070	.	-	.	ID=IALE00000054862;Parent=IALM00000017371
contig_000390	AUGUSTUS	exon	420266	420379	.	-	.	ID=IALE00000054863;Parent=IALM00000017371
contig_000390	AUGUSTUS	exon	420445	420506	.	-	.	ID=IALE00000054864;Parent=IALM00000017371
contig_000390	AUGUSTUS	exon	420613	420776	.	-	.	ID=IALE00000054865;Parent=IALM00000017371
contig_000390	AUGUSTUS	exon	420914	421080	.	-	.	ID=IALE00000054866;Parent=IALM00000017371
contig_000390	AUGUSTUS	exon	421125	421196	.	-	.	ID=IALE00000054867;Parent=IALM00000017371
contig_000390	AUGUSTUS	CDS	419798	420070	0.98	-	0	ID=IALC00000054862;Parent=IALM00000017371
contig_000390	AUGUSTUS	CDS	420266	420379	1	-	0	ID=IALC00000054863;Parent=IALM00000017371
contig_000390	AUGUSTUS	CDS	420445	420506	0.62	-	2	ID=IALC00000054864;Parent=IALM00000017371
contig_000390	AUGUSTUS	CDS	420613	420776	0.53	-	1	ID=IALC00000054865;Parent=IALM00000017371
contig_000390	AUGUSTUS	CDS	420914	421080	0.72	-	0	ID=IALC00000054866;Parent=IALM00000017371
contig_000390	AUGUSTUS	CDS	421125	421196	0.74	-	0	ID=IALC00000054867;Parent=IALM00000017371
contig_000390	AUGUSTUS	intron	420071	420265	0.98	-	.	ID=IALI00000037527;Parent=IALM00000017371
contig_000390	AUGUSTUS	intron	420380	420444	1	-	.	ID=IALI00000037528;Parent=IALM00000017371
contig_000390	AUGUSTUS	intron	420507	420612	0.53	-	.	ID=IALI00000037529;Parent=IALM00000017371
contig_000390	AUGUSTUS	intron	420777	420913	0.93	-	.	ID=IALI00000037530;Parent=IALM00000017371
contig_000390	AUGUSTUS	intron	421081	421124	0.74	-	.	ID=IALI00000037531;Parent=IALM00000017371
contig_000390	AUGUSTUS	start_codon	421194	421196	.	-	0	ID=IALS00000017332;Parent=IALM00000017371
contig_000390	AUGUSTUS	stop_codon	419798	419800	.	-	0	ID=IALST00000017337;Parent=IALM00000017371
contig_000390	AUGUSTUS	gene	435914	437044	.	+	.	ID=IAL_15536
contig_000390	AUGUSTUS	mRNA	435914	437044	1	+	.	ID=IALM00000017372;Parent=IAL_15536
contig_000390	AUGUSTUS	exon	435914	436469	.	+	.	ID=IALE00000054868;Parent=IALM00000017372
contig_000390	AUGUSTUS	exon	436536	437044	.	+	.	ID=IALE00000054869;Parent=IALM00000017372
contig_000390	AUGUSTUS	CDS	435914	436469	1	+	0	ID=IALC00000054868;Parent=IALM00000017372
contig_000390	AUGUSTUS	CDS	436536	437044	1	+	2	ID=IALC00000054869;Parent=IALM00000017372
contig_000390	AUGUSTUS	intron	436470	436535	1	+	.	ID=IALI00000037532;Parent=IALM00000017372
contig_000390	AUGUSTUS	start_codon	435914	435916	.	+	0	ID=IALS00000017333;Parent=IALM00000017372
contig_000390	AUGUSTUS	stop_codon	437042	437044	.	+	0	ID=IALST00000017338;Parent=IALM00000017372
contig_000390	AUGUSTUS	gene	437376	437780	.	+	.	ID=IAL_15537
contig_000390	AUGUSTUS	mRNA	437376	437780	1	+	.	ID=IALM00000017373;Parent=IAL_15537
contig_000390	AUGUSTUS	exon	437376	437544	.	+	.	ID=IALE00000054870;Parent=IALM00000017373
contig_000390	AUGUSTUS	exon	437605	437780	.	+	.	ID=IALE00000054871;Parent=IALM00000017373
contig_000390	AUGUSTUS	CDS	437376	437544	1	+	0	ID=IALC00000054870;Parent=IALM00000017373
contig_000390	AUGUSTUS	CDS	437605	437780	1	+	2	ID=IALC00000054871;Parent=IALM00000017373
contig_000390	AUGUSTUS	intron	437545	437604	1	+	.	ID=IALI00000037533;Parent=IALM00000017373
contig_000390	AUGUSTUS	start_codon	437376	437378	.	+	0	ID=IALS00000017334;Parent=IALM00000017373
contig_000390	AUGUSTUS	stop_codon	437778	437780	.	+	0	ID=IALST00000017339;Parent=IALM00000017373
contig_000390	AUGUSTUS	gene	445124	445381	.	-	.	ID=IAL_15538
contig_000390	AUGUSTUS	mRNA	445124	445381	1	-	.	ID=IALM00000017374;Parent=IAL_15538;desc=Protein of unknown function (DUF1759)
contig_000390	AUGUSTUS	exon	445124	445381	.	-	.	ID=IALE00000054872;Parent=IALM00000017374
contig_000390	AUGUSTUS	CDS	445124	445381	1	-	0	ID=IALC00000054872;Parent=IALM00000017374
contig_000390	AUGUSTUS	start_codon	445379	445381	.	-	0	ID=IALS00000017335;Parent=IALM00000017374
contig_000390	AUGUSTUS	stop_codon	445124	445126	.	-	0	ID=IALST00000017340;Parent=IALM00000017374
contig_000390	AUGUSTUS	gene	478181	479231	.	-	.	ID=IAL_15539
contig_000390	AUGUSTUS	mRNA	478181	479231	0.26	-	.	ID=IALM00000017375;Parent=IAL_15539;Dbxref=InterPro:IPR036397,InterPro:IPR001888,InterPro:IPR052709;gO_terms=GO:0003676
contig_000390	AUGUSTUS	exon	478181	478206	.	-	.	ID=IALE00000054873;Parent=IALM00000017375
contig_000390	AUGUSTUS	exon	478466	478724	.	-	.	ID=IALE00000054874;Parent=IALM00000017375
contig_000390	AUGUSTUS	exon	478789	479097	.	-	.	ID=IALE00000054875;Parent=IALM00000017375
contig_000390	AUGUSTUS	exon	479202	479231	.	-	.	ID=IALE00000054876;Parent=IALM00000017375
contig_000390	AUGUSTUS	CDS	478181	478206	0.36	-	2	ID=IALC00000054873;Parent=IALM00000017375
contig_000390	AUGUSTUS	CDS	478466	478724	0.48	-	0	ID=IALC00000054874;Parent=IALM00000017375
contig_000390	AUGUSTUS	CDS	478789	479097	0.73	-	0	ID=IALC00000054875;Parent=IALM00000017375
contig_000390	AUGUSTUS	CDS	479202	479231	1	-	0	ID=IALC00000054876;Parent=IALM00000017375
contig_000390	AUGUSTUS	intron	478207	478465	0.35	-	.	ID=IALI00000037534;Parent=IALM00000017375
contig_000390	AUGUSTUS	intron	478725	478788	0.66	-	.	ID=IALI00000037535;Parent=IALM00000017375
contig_000390	AUGUSTUS	intron	479098	479201	0.98	-	.	ID=IALI00000037536;Parent=IALM00000017375
contig_000390	AUGUSTUS	start_codon	479229	479231	.	-	0	ID=IALS00000017336;Parent=IALM00000017375
contig_000390	AUGUSTUS	stop_codon	478181	478183	.	-	0	ID=IALST00000017341;Parent=IALM00000017375
contig_000390	AUGUSTUS	gene	485800	487406	.	+	.	ID=IAL_15540
contig_000390	AUGUSTUS	mRNA	485800	487406	0.45	+	.	ID=IALM00000017376;Parent=IAL_15540;Dbxref=InterPro:IPR006600,InterPro:IPR036397,InterPro:IPR004875,InterPro:IPR050863;gO_terms=GO:0003674,GO:0003676,GO:0003723,GO:0003729,GO:0005488,GO:0005575,GO:0005622,GO:0005623,GO:0005634,GO:0005737,GO:0007275,GO:0007399,GO:0007417,GO:0008150,GO:0009966,GO:0009967,GO:0010646,GO:0010647,GO:0023051,GO:0023056,GO:0030111,GO:0030177,GO:0032501,GO:0032502,GO:0032991,GO:0043226,GO:0043227,GO:0043229,GO:0043231,GO:0044424,GO:0044464,GO:0048518,GO:0048522,GO:0048583,GO:0048584,GO:0048731,GO:0048856,GO:0050789,GO:0050794,GO:0060828,GO:0065007,GO:0090263,GO:0097159,GO:1901363,GO:1990904-GO:0003676;desc=Jerky protein homolog-like
contig_000390	AUGUSTUS	exon	485800	485877	.	+	.	ID=IALE00000054877;Parent=IALM00000017376
contig_000390	AUGUSTUS	exon	486051	486512	.	+	.	ID=IALE00000054878;Parent=IALM00000017376
contig_000390	AUGUSTUS	exon	486580	487056	.	+	.	ID=IALE00000054879;Parent=IALM00000017376
contig_000390	AUGUSTUS	exon	487113	487406	.	+	.	ID=IALE00000054880;Parent=IALM00000017376
contig_000390	AUGUSTUS	CDS	485800	485877	0.45	+	0	ID=IALC00000054877;Parent=IALM00000017376
contig_000390	AUGUSTUS	CDS	486051	486512	0.8	+	0	ID=IALC00000054878;Parent=IALM00000017376
contig_000390	AUGUSTUS	CDS	486580	487056	1	+	0	ID=IALC00000054879;Parent=IALM00000017376
contig_000390	AUGUSTUS	CDS	487113	487406	1	+	0	ID=IALC00000054880;Parent=IALM00000017376
contig_000390	AUGUSTUS	intron	485878	486050	0.45	+	.	ID=IALI00000037537;Parent=IALM00000017376
contig_000390	AUGUSTUS	intron	486513	486579	1	+	.	ID=IALI00000037538;Parent=IALM00000017376
contig_000390	AUGUSTUS	intron	487057	487112	1	+	.	ID=IALI00000037539;Parent=IALM00000017376
contig_000390	AUGUSTUS	start_codon	485800	485802	.	+	0	ID=IALS00000017337;Parent=IALM00000017376
contig_000390	AUGUSTUS	stop_codon	487404	487406	.	+	0	ID=IALST00000017342;Parent=IALM00000017376
contig_000390	AUGUSTUS	mRNA	485800	487406	0.86	+	.	ID=IALM00000017377;Parent=IAL_15540;Dbxref=InterPro:IPR050863,InterPro:IPR004875;gO_terms=GO:0003674,GO:0003676,GO:0003723,GO:0003729,GO:0005488,GO:0005575,GO:0005622,GO:0005623,GO:0005634,GO:0005737,GO:0007275,GO:0007399,GO:0007417,GO:0008150,GO:0009966,GO:0009967,GO:0010646,GO:0010647,GO:0023051,GO:0023056,GO:0030111,GO:0030177,GO:0032501,GO:0032502,GO:0032991,GO:0043226,GO:0043227,GO:0043229,GO:0043231,GO:0044424,GO:0044464,GO:0048518,GO:0048522,GO:0048583,GO:0048584,GO:0048731,GO:0048856,GO:0050789,GO:0050794,GO:0060828,GO:0065007,GO:0090263,GO:0097159,GO:1901363,GO:1990904-GO:0003676;desc=Jerky protein homolog-like
contig_000390	AUGUSTUS	exon	485800	485854	.	+	.	ID=IALE00000054881;Parent=IALM00000017377
contig_000390	AUGUSTUS	exon	486472	486512	.	+	.	ID=IALE00000054882;Parent=IALM00000017377
contig_000390	AUGUSTUS	exon	486580	487056	.	+	.	ID=IALE00000054883;Parent=IALM00000017377
contig_000390	AUGUSTUS	exon	487113	487406	.	+	.	ID=IALE00000054884;Parent=IALM00000017377
contig_000390	AUGUSTUS	CDS	485800	485854	0.86	+	0	ID=IALC00000054881;Parent=IALM00000017377
contig_000390	AUGUSTUS	CDS	486472	486512	0.86	+	2	ID=IALC00000054882;Parent=IALM00000017377
contig_000390	AUGUSTUS	CDS	486580	487056	1	+	0	ID=IALC00000054883;Parent=IALM00000017377
contig_000390	AUGUSTUS	CDS	487113	487406	1	+	0	ID=IALC00000054884;Parent=IALM00000017377
contig_000390	AUGUSTUS	intron	485855	486471	0.86	+	.	ID=IALI00000037540;Parent=IALM00000017377
contig_000390	AUGUSTUS	intron	486513	486579	1	+	.	ID=IALI00000037541;Parent=IALM00000017377
contig_000390	AUGUSTUS	intron	487057	487112	1	+	.	ID=IALI00000037542;Parent=IALM00000017377
contig_000390	AUGUSTUS	start_codon	485800	485802	.	+	0	ID=IALS00000017338;Parent=IALM00000017377
contig_000390	AUGUSTUS	stop_codon	487404	487406	.	+	0	ID=IALST00000017343;Parent=IALM00000017377
contig_000390	AUGUSTUS	gene	488715	490292	.	-	.	ID=IAL_15541
contig_000390	AUGUSTUS	mRNA	488715	490292	1	-	.	ID=IALM00000017378;Parent=IAL_15541;Dbxref=InterPro:IPR000477,InterPro:IPR043502,InterPro:IPR052560;gO_terms=GO:0001101,GO:0008150,GO:0010033,GO:0032526,GO:0033993,GO:0042221,GO:0050896,GO:1901700;desc=Divergent CRAL/TRIO domain
contig_000390	AUGUSTUS	exon	488715	490292	.	-	.	ID=IALE00000054885;Parent=IALM00000017378
contig_000390	AUGUSTUS	CDS	488715	490292	1	-	0	ID=IALC00000054885;Parent=IALM00000017378
contig_000390	AUGUSTUS	start_codon	490290	490292	.	-	0	ID=IALS00000017339;Parent=IALM00000017378
contig_000390	AUGUSTUS	stop_codon	488715	488717	.	-	0	ID=IALST00000017344;Parent=IALM00000017378
contig_000390	AUGUSTUS	gene	491792	509292	.	+	.	ID=IAL_15542
contig_000390	AUGUSTUS	mRNA	491792	509292	0.82	+	.	ID=IALM00000017379;Parent=IAL_15542;Dbxref=InterPro:IPR054722
contig_000390	AUGUSTUS	exon	491792	492176	.	+	.	ID=IALE00000054886;Parent=IALM00000017379
contig_000390	AUGUSTUS	exon	508336	508673	.	+	.	ID=IALE00000054887;Parent=IALM00000017379
contig_000390	AUGUSTUS	exon	508789	509292	.	+	.	ID=IALE00000054888;Parent=IALM00000017379
contig_000390	AUGUSTUS	CDS	491792	492176	0.87	+	0	ID=IALC00000054886;Parent=IALM00000017379
contig_000390	AUGUSTUS	CDS	508336	508673	1	+	2	ID=IALC00000054887;Parent=IALM00000017379
contig_000390	AUGUSTUS	CDS	508789	509292	0.94	+	0	ID=IALC00000054888;Parent=IALM00000017379
contig_000390	AUGUSTUS	intron	492177	508335	0.87	+	.	ID=IALI00000037543;Parent=IALM00000017379
contig_000390	AUGUSTUS	intron	508674	508788	1	+	.	ID=IALI00000037544;Parent=IALM00000017379
contig_000390	AUGUSTUS	start_codon	491792	491794	.	+	0	ID=IALS00000017340;Parent=IALM00000017379
contig_000390	AUGUSTUS	stop_codon	509290	509292	.	+	0	ID=IALST00000017345;Parent=IALM00000017379
contig_000390	AUGUSTUS	gene	509539	509970	.	+	.	ID=IAL_15543
contig_000390	AUGUSTUS	mRNA	509539	509970	0.93	+	.	ID=IALM00000017380;Parent=IAL_15543;desc=gag-polypeptide of LTR copia-type
contig_000390	AUGUSTUS	exon	509539	509970	.	+	.	ID=IALE00000054889;Parent=IALM00000017380
contig_000390	AUGUSTUS	CDS	509539	509970	0.93	+	0	ID=IALC00000054889;Parent=IALM00000017380
contig_000390	AUGUSTUS	start_codon	509539	509541	.	+	0	ID=IALS00000017341;Parent=IALM00000017380
contig_000390	AUGUSTUS	stop_codon	509968	509970	.	+	0	ID=IALST00000017346;Parent=IALM00000017380
contig_000390	AUGUSTUS	gene	510217	511420	.	+	.	ID=IAL_15544
contig_000390	AUGUSTUS	mRNA	510217	511420	0.33	+	.	ID=IALM00000017381;Parent=IAL_15544;Dbxref=InterPro:IPR039537,InterPro:IPR036397,InterPro:IPR013103,InterPro:IPR057670,InterPro:IPR012337;gO_terms=GO:0003676;desc=gag-polypeptide of LTR copia-type
contig_000390	AUGUSTUS	exon	510217	510593	.	+	.	ID=IALE00000054890;Parent=IALM00000017381
contig_000390	AUGUSTUS	exon	510740	510903	.	+	.	ID=IALE00000054891;Parent=IALM00000017381
contig_000390	AUGUSTUS	exon	510955	511096	.	+	.	ID=IALE00000054892;Parent=IALM00000017381
contig_000390	AUGUSTUS	exon	511156	511420	.	+	.	ID=IALE00000054893;Parent=IALM00000017381
contig_000390	AUGUSTUS	CDS	510217	510593	0.43	+	0	ID=IALC00000054890;Parent=IALM00000017381
contig_000390	AUGUSTUS	CDS	510740	510903	0.68	+	1	ID=IALC00000054891;Parent=IALM00000017381
contig_000390	AUGUSTUS	CDS	510955	511096	0.71	+	2	ID=IALC00000054892;Parent=IALM00000017381
contig_000390	AUGUSTUS	CDS	511156	511420	0.75	+	1	ID=IALC00000054893;Parent=IALM00000017381
contig_000390	AUGUSTUS	intron	510594	510739	0.55	+	.	ID=IALI00000037545;Parent=IALM00000017381
contig_000390	AUGUSTUS	intron	510904	510954	0.93	+	.	ID=IALI00000037546;Parent=IALM00000017381
contig_000390	AUGUSTUS	intron	511097	511155	0.75	+	.	ID=IALI00000037547;Parent=IALM00000017381
contig_000390	AUGUSTUS	start_codon	510217	510219	.	+	0	ID=IALS00000017342;Parent=IALM00000017381
contig_000390	AUGUSTUS	stop_codon	511418	511420	.	+	0	ID=IALST00000017347;Parent=IALM00000017381
contig_000390	AUGUSTUS	gene	510744	510950	.	+	.	ID=IAL_15545
contig_000390	AUGUSTUS	mRNA	510744	510950	0.68	+	.	ID=IALM00000017382;Parent=IAL_15545
contig_000390	AUGUSTUS	exon	510744	510950	.	+	.	ID=IALE00000054894;Parent=IALM00000017382
contig_000390	AUGUSTUS	CDS	510744	510950	0.68	+	0	ID=IALC00000054894;Parent=IALM00000017382
contig_000390	AUGUSTUS	start_codon	510744	510746	.	+	0	ID=IALS00000017343;Parent=IALM00000017382
contig_000390	AUGUSTUS	stop_codon	510948	510950	.	+	0	ID=IALST00000017348;Parent=IALM00000017382
contig_000390	AUGUSTUS	gene	536798	541024	.	+	.	ID=IAL_15546
contig_000390	AUGUSTUS	mRNA	536798	540132	0.56	+	.	ID=IALM00000017383;Parent=IAL_15546
contig_000390	AUGUSTUS	exon	536798	536941	.	+	.	ID=IALE00000054895;Parent=IALM00000017383
contig_000390	AUGUSTUS	exon	539365	540132	.	+	.	ID=IALE00000054896;Parent=IALM00000017383
contig_000390	AUGUSTUS	CDS	536798	536941	0.84	+	0	ID=IALC00000054895;Parent=IALM00000017383
contig_000390	AUGUSTUS	CDS	539365	540132	0.68	+	0	ID=IALC00000054896;Parent=IALM00000017383
contig_000390	AUGUSTUS	intron	536942	539364	0.56	+	.	ID=IALI00000037548;Parent=IALM00000017383
contig_000390	AUGUSTUS	start_codon	536798	536800	.	+	0	ID=IALS00000017344;Parent=IALM00000017383
contig_000390	AUGUSTUS	stop_codon	540130	540132	.	+	0	ID=IALST00000017349;Parent=IALM00000017383
contig_000390	AUGUSTUS	mRNA	539725	540132	1	+	.	ID=IALM00000017384;Parent=IAL_15546
contig_000390	AUGUSTUS	exon	539725	540132	.	+	.	ID=IALE00000054897;Parent=IALM00000017384
contig_000390	AUGUSTUS	CDS	539725	540132	1	+	0	ID=IALC00000054897;Parent=IALM00000017384
contig_000390	AUGUSTUS	start_codon	539725	539727	.	+	0	ID=IALS00000017345;Parent=IALM00000017384
contig_000390	AUGUSTUS	stop_codon	540130	540132	.	+	0	ID=IALST00000017350;Parent=IALM00000017384
contig_000390	AUGUSTUS	mRNA	539725	541024	0.46	+	.	ID=IALM00000017385;Parent=IAL_15546
contig_000390	AUGUSTUS	exon	539725	539895	.	+	.	ID=IALE00000054898;Parent=IALM00000017385
contig_000390	AUGUSTUS	exon	540791	541024	.	+	.	ID=IALE00000054899;Parent=IALM00000017385
contig_000390	AUGUSTUS	CDS	539725	539895	0.99	+	0	ID=IALC00000054898;Parent=IALM00000017385
contig_000390	AUGUSTUS	CDS	540791	541024	0.46	+	0	ID=IALC00000054899;Parent=IALM00000017385
contig_000390	AUGUSTUS	intron	539896	540790	0.59	+	.	ID=IALI00000037549;Parent=IALM00000017385
contig_000390	AUGUSTUS	start_codon	539725	539727	.	+	0	ID=IALS00000017346;Parent=IALM00000017385
contig_000390	AUGUSTUS	stop_codon	541022	541024	.	+	0	ID=IALST00000017351;Parent=IALM00000017385
contig_000390	AUGUSTUS	mRNA	540485	541024	0.51	+	.	ID=IALM00000017386;Parent=IAL_15546
contig_000390	AUGUSTUS	exon	540485	540556	.	+	.	ID=IALE00000054900;Parent=IALM00000017386
contig_000390	AUGUSTUS	exon	540791	541024	.	+	.	ID=IALE00000054901;Parent=IALM00000017386
contig_000390	AUGUSTUS	CDS	540485	540556	1	+	0	ID=IALC00000054900;Parent=IALM00000017386
contig_000390	AUGUSTUS	CDS	540791	541024	0.51	+	0	ID=IALC00000054901;Parent=IALM00000017386
contig_000390	AUGUSTUS	intron	540557	540790	0.61	+	.	ID=IALI00000037550;Parent=IALM00000017386
contig_000390	AUGUSTUS	start_codon	540485	540487	.	+	0	ID=IALS00000017347;Parent=IALM00000017386
contig_000390	AUGUSTUS	stop_codon	541022	541024	.	+	0	ID=IALST00000017352;Parent=IALM00000017386
contig_000390	AUGUSTUS	mRNA	540485	541024	0.43	+	.	ID=IALM00000017387;Parent=IAL_15546;Dbxref=InterPro:IPR036875;gO_terms=GO:0003676,GO:0008270;desc=Pao retrotransposon peptidase
contig_000390	AUGUSTUS	exon	540485	540556	.	+	.	ID=IALE00000054902;Parent=IALM00000017387
contig_000390	AUGUSTUS	exon	540617	541024	.	+	.	ID=IALE00000054903;Parent=IALM00000017387
contig_000390	AUGUSTUS	CDS	540485	540556	0.6	+	0	ID=IALC00000054902;Parent=IALM00000017387
contig_000390	AUGUSTUS	CDS	540617	541024	0.44	+	0	ID=IALC00000054903;Parent=IALM00000017387
contig_000390	AUGUSTUS	intron	540557	540616	0.61	+	.	ID=IALI00000037551;Parent=IALM00000017387
contig_000390	AUGUSTUS	start_codon	540485	540487	.	+	0	ID=IALS00000017348;Parent=IALM00000017387
contig_000390	AUGUSTUS	stop_codon	541022	541024	.	+	0	ID=IALST00000017353;Parent=IALM00000017387
contig_000390	AUGUSTUS	gene	545360	545770	.	+	.	ID=IAL_15547
contig_000390	AUGUSTUS	mRNA	545360	545770	0.83	+	.	ID=IALM00000017388;Parent=IAL_15547;Dbxref=InterPro:IPR022048;gO_terms=GO:0005575,GO:0016020,GO:0016021,GO:0031224,GO:0044425;desc=Pfam:DUF3610
contig_000390	AUGUSTUS	exon	545360	545770	.	+	.	ID=IALE00000054904;Parent=IALM00000017388
contig_000390	AUGUSTUS	CDS	545360	545770	0.83	+	0	ID=IALC00000054904;Parent=IALM00000017388
contig_000390	AUGUSTUS	start_codon	545360	545362	.	+	0	ID=IALS00000017349;Parent=IALM00000017388
contig_000390	AUGUSTUS	stop_codon	545768	545770	.	+	0	ID=IALST00000017354;Parent=IALM00000017388
contig_000390	AUGUSTUS	gene	589727	590691	.	-	.	ID=IAL_15548
contig_000390	AUGUSTUS	mRNA	589727	590691	0.11	-	.	ID=IALM00000017389;Parent=IAL_15548;Dbxref=InterPro:IPR036397,InterPro:IPR040676,InterPro:IPR001584,InterPro:IPR012337;gO_terms=GO:0003676,GO:0015074;desc=Putative peptidase (DUF1758)
contig_000390	AUGUSTUS	exon	589727	589775	.	-	.	ID=IALE00000054905;Parent=IALM00000017389
contig_000390	AUGUSTUS	exon	589937	590691	.	-	.	ID=IALE00000054906;Parent=IALM00000017389
contig_000390	AUGUSTUS	CDS	589727	589775	0.56	-	1	ID=IALC00000054905;Parent=IALM00000017389
contig_000390	AUGUSTUS	CDS	589937	590691	0.11	-	0	ID=IALC00000054906;Parent=IALM00000017389
contig_000390	AUGUSTUS	intron	589776	589936	0.52	-	.	ID=IALI00000037552;Parent=IALM00000017389
contig_000390	AUGUSTUS	start_codon	590689	590691	.	-	0	ID=IALS00000017350;Parent=IALM00000017389
contig_000390	AUGUSTUS	stop_codon	589727	589729	.	-	0	ID=IALST00000017355;Parent=IALM00000017389
contig_000390	AUGUSTUS	gene	589727	597534	.	-	.	ID=IAL_15549
contig_000390	AUGUSTUS	mRNA	589727	594907	0.48	-	.	ID=IALM00000017390;Parent=IAL_15549;Dbxref=InterPro:IPR021109,InterPro:IPR005312;desc=Putative peptidase (DUF1758)
contig_000390	AUGUSTUS	exon	589727	589794	.	-	.	ID=IALE00000054907;Parent=IALM00000017390
contig_000390	AUGUSTUS	exon	592776	594409	.	-	.	ID=IALE00000054908;Parent=IALM00000017390
contig_000390	AUGUSTUS	exon	594490	594846	.	-	.	ID=IALE00000054909;Parent=IALM00000017390
contig_000390	AUGUSTUS	exon	594900	594907	.	-	.	ID=IALE00000054910;Parent=IALM00000017390
contig_000390	AUGUSTUS	CDS	589727	589794	1	-	2	ID=IALC00000054907;Parent=IALM00000017390
contig_000390	AUGUSTUS	CDS	592776	594409	0.82	-	1	ID=IALC00000054908;Parent=IALM00000017390
contig_000390	AUGUSTUS	CDS	594490	594846	0.48	-	1	ID=IALC00000054909;Parent=IALM00000017390
contig_000390	AUGUSTUS	CDS	594900	594907	0.99	-	0	ID=IALC00000054910;Parent=IALM00000017390
contig_000390	AUGUSTUS	intron	589795	592775	0.99	-	.	ID=IALI00000037553;Parent=IALM00000017390
contig_000390	AUGUSTUS	intron	594410	594489	0.65	-	.	ID=IALI00000037554;Parent=IALM00000017390
contig_000390	AUGUSTUS	intron	594847	594899	0.75	-	.	ID=IALI00000037555;Parent=IALM00000017390
contig_000390	AUGUSTUS	start_codon	594905	594907	.	-	0	ID=IALS00000017351;Parent=IALM00000017390
contig_000390	AUGUSTUS	stop_codon	589727	589729	.	-	0	ID=IALST00000017356;Parent=IALM00000017390
contig_000390	AUGUSTUS	mRNA	589727	597534	0.18	-	.	ID=IALM00000017391;Parent=IAL_15549;Dbxref=InterPro:IPR001878,InterPro:IPR005312;gO_terms=GO:0003676,GO:0008270;desc=Putative peptidase (DUF1758)
contig_000390	AUGUSTUS	exon	589727	589794	.	-	.	ID=IALE00000054911;Parent=IALM00000017391
contig_000390	AUGUSTUS	exon	592776	594409	.	-	.	ID=IALE00000054912;Parent=IALM00000017391
contig_000390	AUGUSTUS	exon	594490	594925	.	-	.	ID=IALE00000054913;Parent=IALM00000017391
contig_000390	AUGUSTUS	exon	595486	597104	.	-	.	ID=IALE00000054914;Parent=IALM00000017391
contig_000390	AUGUSTUS	exon	597185	597534	.	-	.	ID=IALE00000054915;Parent=IALM00000017391
contig_000390	AUGUSTUS	CDS	589727	589794	0.96	-	2	ID=IALC00000054911;Parent=IALM00000017391
contig_000390	AUGUSTUS	CDS	592776	594409	0.92	-	1	ID=IALC00000054912;Parent=IALM00000017391
contig_000390	AUGUSTUS	CDS	594490	594925	0.29	-	2	ID=IALC00000054913;Parent=IALM00000017391
contig_000390	AUGUSTUS	CDS	595486	597104	0.79	-	1	ID=IALC00000054914;Parent=IALM00000017391
contig_000390	AUGUSTUS	CDS	597185	597534	0.67	-	0	ID=IALC00000054915;Parent=IALM00000017391
contig_000390	AUGUSTUS	intron	589795	592775	0.94	-	.	ID=IALI00000037556;Parent=IALM00000017391
contig_000390	AUGUSTUS	intron	594410	594489	0.71	-	.	ID=IALI00000037557;Parent=IALM00000017391
contig_000390	AUGUSTUS	intron	594926	595485	0.36	-	.	ID=IALI00000037558;Parent=IALM00000017391
contig_000390	AUGUSTUS	intron	597105	597184	0.86	-	.	ID=IALI00000037559;Parent=IALM00000017391
contig_000390	AUGUSTUS	start_codon	597532	597534	.	-	0	ID=IALS00000017352;Parent=IALM00000017391
contig_000390	AUGUSTUS	stop_codon	589727	589729	.	-	0	ID=IALST00000017357;Parent=IALM00000017391
contig_000390	AUGUSTUS	mRNA	592132	594907	0.49	-	.	ID=IALM00000017392;Parent=IAL_15549;Dbxref=InterPro:IPR005312,InterPro:IPR043502,InterPro:IPR021109;desc=Putative peptidase (DUF1758)
contig_000390	AUGUSTUS	exon	592132	594409	.	-	.	ID=IALE00000054916;Parent=IALM00000017392
contig_000390	AUGUSTUS	exon	594490	594846	.	-	.	ID=IALE00000054917;Parent=IALM00000017392
contig_000390	AUGUSTUS	exon	594900	594907	.	-	.	ID=IALE00000054918;Parent=IALM00000017392
contig_000390	AUGUSTUS	CDS	592132	594409	0.88	-	1	ID=IALC00000054916;Parent=IALM00000017392
contig_000390	AUGUSTUS	CDS	594490	594846	0.53	-	1	ID=IALC00000054917;Parent=IALM00000017392
contig_000390	AUGUSTUS	CDS	594900	594907	0.99	-	0	ID=IALC00000054918;Parent=IALM00000017392
contig_000390	AUGUSTUS	intron	594410	594489	0.75	-	.	ID=IALI00000037560;Parent=IALM00000017392
contig_000390	AUGUSTUS	intron	594847	594899	0.71	-	.	ID=IALI00000037561;Parent=IALM00000017392
contig_000390	AUGUSTUS	start_codon	594905	594907	.	-	0	ID=IALS00000017353;Parent=IALM00000017392
contig_000390	AUGUSTUS	stop_codon	592132	592134	.	-	0	ID=IALST00000017358;Parent=IALM00000017392
contig_000390	AUGUSTUS	mRNA	595259	597534	0.63	-	.	ID=IALM00000017393;Parent=IAL_15549;Dbxref=InterPro:IPR005312;desc=Putative peptidase (DUF1758)
contig_000390	AUGUSTUS	exon	595259	597104	.	-	.	ID=IALE00000054919;Parent=IALM00000017393
contig_000390	AUGUSTUS	exon	597185	597534	.	-	.	ID=IALE00000054920;Parent=IALM00000017393
contig_000390	AUGUSTUS	CDS	595259	597104	0.84	-	1	ID=IALC00000054919;Parent=IALM00000017393
contig_000390	AUGUSTUS	CDS	597185	597534	0.7	-	0	ID=IALC00000054920;Parent=IALM00000017393
contig_000390	AUGUSTUS	intron	597105	597184	0.87	-	.	ID=IALI00000037562;Parent=IALM00000017393
contig_000390	AUGUSTUS	start_codon	597532	597534	.	-	0	ID=IALS00000017354;Parent=IALM00000017393
contig_000390	AUGUSTUS	stop_codon	595259	595261	.	-	0	ID=IALST00000017359;Parent=IALM00000017393
contig_000390	AUGUSTUS	gene	591036	592025	.	-	.	ID=IAL_15550
contig_000390	AUGUSTUS	mRNA	591036	592025	0.35	-	.	ID=IALM00000017394;Parent=IAL_15550;Dbxref=InterPro:IPR043502,InterPro:IPR008042;desc=Putative peptidase (DUF1758)
contig_000390	AUGUSTUS	exon	591036	592025	.	-	.	ID=IALE00000054921;Parent=IALM00000017394
contig_000390	AUGUSTUS	CDS	591036	592025	0.35	-	0	ID=IALC00000054921;Parent=IALM00000017394
contig_000390	AUGUSTUS	start_codon	592023	592025	.	-	0	ID=IALS00000017355;Parent=IALM00000017394
contig_000390	AUGUSTUS	stop_codon	591036	591038	.	-	0	ID=IALST00000017360;Parent=IALM00000017394
contig_000390	AUGUSTUS	gene	618638	619168	.	-	.	ID=IAL_15551
contig_000390	AUGUSTUS	mRNA	618638	619168	0.99	-	.	ID=IALM00000017395;Parent=IAL_15551;Dbxref=InterPro:IPR036397,InterPro:IPR056924;gO_terms=GO:0003676
contig_000390	AUGUSTUS	exon	618638	619168	.	-	.	ID=IALE00000054922;Parent=IALM00000017395
contig_000390	AUGUSTUS	CDS	618638	619168	0.99	-	0	ID=IALC00000054922;Parent=IALM00000017395
contig_000390	AUGUSTUS	start_codon	619166	619168	.	-	0	ID=IALS00000017356;Parent=IALM00000017395
contig_000390	AUGUSTUS	stop_codon	618638	618640	.	-	0	ID=IALST00000017361;Parent=IALM00000017395
contig_000390	AUGUSTUS	gene	619419	622779	.	-	.	ID=IAL_15552
contig_000390	AUGUSTUS	mRNA	619419	622779	0.76	-	.	ID=IALM00000017396;Parent=IAL_15552;Dbxref=InterPro:IPR041588,InterPro:IPR052160;desc=K02A2.6-like
contig_000390	AUGUSTUS	exon	619419	619947	.	-	.	ID=IALE00000054923;Parent=IALM00000017396
contig_000390	AUGUSTUS	exon	622442	622779	.	-	.	ID=IALE00000054924;Parent=IALM00000017396
contig_000390	AUGUSTUS	CDS	619419	619947	0.99	-	1	ID=IALC00000054923;Parent=IALM00000017396
contig_000390	AUGUSTUS	CDS	622442	622779	0.93	-	0	ID=IALC00000054924;Parent=IALM00000017396
contig_000390	AUGUSTUS	intron	619948	622441	0.78	-	.	ID=IALI00000037563;Parent=IALM00000017396
contig_000390	AUGUSTUS	start_codon	622777	622779	.	-	0	ID=IALS00000017357;Parent=IALM00000017396
contig_000390	AUGUSTUS	stop_codon	619419	619421	.	-	0	ID=IALST00000017362;Parent=IALM00000017396
contig_000390	AUGUSTUS	mRNA	619419	622779	0.56	-	.	ID=IALM00000017397;Parent=IAL_15552;Dbxref=InterPro:IPR000477,InterPro:IPR041373,InterPro:IPR043128,InterPro:IPR041588,InterPro:IPR050951,InterPro:IPR043502;desc=Nucleic acid binding. It is involved in the biological process described with DNA integration
contig_000390	AUGUSTUS	exon	619419	620375	.	-	.	ID=IALE00000054925;Parent=IALM00000017397
contig_000390	AUGUSTUS	exon	620495	621278	.	-	.	ID=IALE00000054926;Parent=IALM00000017397
contig_000390	AUGUSTUS	exon	622442	622779	.	-	.	ID=IALE00000054927;Parent=IALM00000017397
contig_000390	AUGUSTUS	CDS	619419	620375	0.86	-	0	ID=IALC00000054925;Parent=IALM00000017397
contig_000390	AUGUSTUS	CDS	620495	621278	0.62	-	1	ID=IALC00000054926;Parent=IALM00000017397
contig_000390	AUGUSTUS	CDS	622442	622779	0.74	-	0	ID=IALC00000054927;Parent=IALM00000017397
contig_000390	AUGUSTUS	intron	620376	620494	0.86	-	.	ID=IALI00000037564;Parent=IALM00000017397
contig_000390	AUGUSTUS	intron	621279	622441	0.67	-	.	ID=IALI00000037565;Parent=IALM00000017397
contig_000390	AUGUSTUS	start_codon	622777	622779	.	-	0	ID=IALS00000017358;Parent=IALM00000017397
contig_000390	AUGUSTUS	stop_codon	619419	619421	.	-	0	ID=IALST00000017363;Parent=IALM00000017397
contig_000390	AUGUSTUS	gene	640220	652857	.	+	.	ID=IAL_15553
contig_000390	AUGUSTUS	mRNA	640220	652857	0.35	+	.	ID=IALM00000017398;Parent=IAL_15553
contig_000390	AUGUSTUS	exon	640220	640510	.	+	.	ID=IALE00000054928;Parent=IALM00000017398
contig_000390	AUGUSTUS	exon	641257	641457	.	+	.	ID=IALE00000054929;Parent=IALM00000017398
contig_000390	AUGUSTUS	exon	647961	648161	.	+	.	ID=IALE00000054930;Parent=IALM00000017398
contig_000390	AUGUSTUS	exon	648818	649018	.	+	.	ID=IALE00000054931;Parent=IALM00000017398
contig_000390	AUGUSTUS	exon	652786	652857	.	+	.	ID=IALE00000054932;Parent=IALM00000017398
contig_000390	AUGUSTUS	CDS	640220	640510	0.76	+	0	ID=IALC00000054928;Parent=IALM00000017398
contig_000390	AUGUSTUS	CDS	641257	641457	0.8	+	0	ID=IALC00000054929;Parent=IALM00000017398
contig_000390	AUGUSTUS	CDS	647961	648161	0.68	+	0	ID=IALC00000054930;Parent=IALM00000017398
contig_000390	AUGUSTUS	CDS	648818	649018	0.7	+	0	ID=IALC00000054931;Parent=IALM00000017398
contig_000390	AUGUSTUS	CDS	652786	652857	0.99	+	0	ID=IALC00000054932;Parent=IALM00000017398
contig_000390	AUGUSTUS	intron	640511	641256	0.76	+	.	ID=IALI00000037566;Parent=IALM00000017398
contig_000390	AUGUSTUS	intron	641458	647960	0.73	+	.	ID=IALI00000037567;Parent=IALM00000017398
contig_000390	AUGUSTUS	intron	648162	648817	0.71	+	.	ID=IALI00000037568;Parent=IALM00000017398
contig_000390	AUGUSTUS	intron	649019	652785	0.83	+	.	ID=IALI00000037569;Parent=IALM00000017398
contig_000390	AUGUSTUS	start_codon	640220	640222	.	+	0	ID=IALS00000017359;Parent=IALM00000017398
contig_000390	AUGUSTUS	stop_codon	652855	652857	.	+	0	ID=IALST00000017364;Parent=IALM00000017398
contig_000390	AUGUSTUS	gene	651355	651744	.	+	.	ID=IAL_15554
contig_000390	AUGUSTUS	mRNA	651355	651744	0.79	+	.	ID=IALM00000017399;Parent=IAL_15554;desc=nucleic acid binding
contig_000390	AUGUSTUS	exon	651355	651744	.	+	.	ID=IALE00000054933;Parent=IALM00000017399
contig_000390	AUGUSTUS	CDS	651355	651744	0.79	+	0	ID=IALC00000054933;Parent=IALM00000017399
contig_000390	AUGUSTUS	start_codon	651355	651357	.	+	0	ID=IALS00000017360;Parent=IALM00000017399
contig_000390	AUGUSTUS	stop_codon	651742	651744	.	+	0	ID=IALST00000017365;Parent=IALM00000017399
contig_000390	AUGUSTUS	gene	652967	653870	.	+	.	ID=IAL_15555
contig_000390	AUGUSTUS	mRNA	652967	653870	0.87	+	.	ID=IALM00000017400;Parent=IAL_15555;Dbxref=InterPro:IPR012337,InterPro:IPR001584,InterPro:IPR036397;gO_terms=GO:0015074,GO:0003676;desc=transposition, RNA-mediated
contig_000390	AUGUSTUS	exon	652967	653715	.	+	.	ID=IALE00000054934;Parent=IALM00000017400
contig_000390	AUGUSTUS	exon	653789	653870	.	+	.	ID=IALE00000054935;Parent=IALM00000017400
contig_000390	AUGUSTUS	CDS	652967	653715	0.87	+	0	ID=IALC00000054934;Parent=IALM00000017400
contig_000390	AUGUSTUS	CDS	653789	653870	1	+	1	ID=IALC00000054935;Parent=IALM00000017400
contig_000390	AUGUSTUS	intron	653716	653788	0.87	+	.	ID=IALI00000037570;Parent=IALM00000017400
contig_000390	AUGUSTUS	start_codon	652967	652969	.	+	0	ID=IALS00000017361;Parent=IALM00000017400
contig_000390	AUGUSTUS	stop_codon	653868	653870	.	+	0	ID=IALST00000017366;Parent=IALM00000017400
contig_000390	AUGUSTUS	gene	683204	683740	.	-	.	ID=IAL_15556
contig_000390	AUGUSTUS	mRNA	683204	683740	0.46	-	.	ID=IALM00000017401;Parent=IAL_15556;Dbxref=InterPro:IPR043128,InterPro:IPR043502,InterPro:IPR053134,InterPro:IPR000477;desc=K02A2.6-like
contig_000390	AUGUSTUS	exon	683204	683740	.	-	.	ID=IALE00000054936;Parent=IALM00000017401
contig_000390	AUGUSTUS	CDS	683204	683740	0.46	-	0	ID=IALC00000054936;Parent=IALM00000017401
contig_000390	AUGUSTUS	start_codon	683738	683740	.	-	0	ID=IALS00000017362;Parent=IALM00000017401
contig_000390	AUGUSTUS	stop_codon	683204	683206	.	-	0	ID=IALST00000017367;Parent=IALM00000017401
contig_000390	AUGUSTUS	gene	714433	718247	.	+	.	ID=IAL_15557
contig_000390	AUGUSTUS	mRNA	714433	718247	0.24	+	.	ID=IALM00000017402;Parent=IAL_15557;Dbxref=InterPro:IPR000477,InterPro:IPR041373,InterPro:IPR050951,InterPro:IPR021109,InterPro:IPR043502,InterPro:IPR043128;desc
contig_000390	AUGUSTUS	exon	714433	715099	.	+	.	ID=IALE00000054937;Parent=IALM00000017402
contig_000390	AUGUSTUS	exon	715325	715615	.	+	.	ID=IALE00000054938;Parent=IALM00000017402
contig_000390	AUGUSTUS	exon	715765	717282	.	+	.	ID=IALE00000054939;Parent=IALM00000017402
contig_000390	AUGUSTUS	exon	717411	718154	.	+	.	ID=IALE00000054940;Parent=IALM00000017402
contig_000390	AUGUSTUS	exon	718237	718247	.	+	.	ID=IALE00000054941;Parent=IALM00000017402
contig_000390	AUGUSTUS	CDS	714433	715099	0.71	+	0	ID=IALC00000054937;Parent=IALM00000017402
contig_000390	AUGUSTUS	CDS	715325	715615	0.35	+	2	ID=IALC00000054938;Parent=IALM00000017402
contig_000390	AUGUSTUS	CDS	715765	717282	0.93	+	2	ID=IALC00000054939;Parent=IALM00000017402
contig_000390	AUGUSTUS	CDS	717411	718154	0.87	+	2	ID=IALC00000054940;Parent=IALM00000017402
contig_000390	AUGUSTUS	CDS	718237	718247	0.74	+	2	ID=IALC00000054941;Parent=IALM00000017402
contig_000390	AUGUSTUS	intron	715100	715324	0.68	+	.	ID=IALI00000037571;Parent=IALM00000017402
contig_000390	AUGUSTUS	intron	715616	715764	0.55	+	.	ID=IALI00000037572;Parent=IALM00000017402
contig_000390	AUGUSTUS	intron	717283	717410	0.89	+	.	ID=IALI00000037573;Parent=IALM00000017402
contig_000390	AUGUSTUS	intron	718155	718236	0.74	+	.	ID=IALI00000037574;Parent=IALM00000017402
contig_000390	AUGUSTUS	start_codon	714433	714435	.	+	0	ID=IALS00000017363;Parent=IALM00000017402
contig_000390	AUGUSTUS	stop_codon	718245	718247	.	+	0	ID=IALST00000017368;Parent=IALM00000017402
contig_000390	AUGUSTUS	gene	718409	718792	.	+	.	ID=IAL_15558
contig_000390	AUGUSTUS	mRNA	718409	718792	0.98	+	.	ID=IALM00000017403;Parent=IAL_15558;Dbxref=InterPro:IPR050951,InterPro:IPR012337,InterPro:IPR001584,InterPro:IPR036397;gO_terms=GO:0015074,GO:0003676;desc=Gypsy retrotransposon integrase-like protein 1-like
contig_000390	AUGUSTUS	exon	718409	718792	.	+	.	ID=IALE00000054942;Parent=IALM00000017403
contig_000390	AUGUSTUS	CDS	718409	718792	0.98	+	0	ID=IALC00000054942;Parent=IALM00000017403
contig_000390	AUGUSTUS	start_codon	718409	718411	.	+	0	ID=IALS00000017364;Parent=IALM00000017403
contig_000390	AUGUSTUS	stop_codon	718790	718792	.	+	0	ID=IALST00000017369;Parent=IALM00000017403
contig_000390	AUGUSTUS	gene	734871	735539	.	-	.	ID=IAL_15559
contig_000390	AUGUSTUS	mRNA	734871	735539	0.37	-	.	ID=IALM00000017404;Parent=IAL_15559;Dbxref=InterPro:IPR050951,InterPro:IPR041577,InterPro:IPR043128,InterPro:IPR043502;desc=K02A2.6-like
contig_000390	AUGUSTUS	exon	734871	735539	.	-	.	ID=IALE00000054943;Parent=IALM00000017404
contig_000390	AUGUSTUS	CDS	734871	735539	0.37	-	0	ID=IALC00000054943;Parent=IALM00000017404
contig_000390	AUGUSTUS	start_codon	735537	735539	.	-	0	ID=IALS00000017365;Parent=IALM00000017404
contig_000390	AUGUSTUS	stop_codon	734871	734873	.	-	0	ID=IALST00000017370;Parent=IALM00000017404
contig_000390	AUGUSTUS	gene	736041	737292	.	-	.	ID=IAL_15560
contig_000390	AUGUSTUS	mRNA	736041	737292	0.45	-	.	ID=IALM00000017405;Parent=IAL_15560;Dbxref=InterPro:IPR050951,InterPro:IPR043502;desc=transposition, RNA-mediated
contig_000390	AUGUSTUS	exon	736041	736327	.	-	.	ID=IALE00000054944;Parent=IALM00000017405
contig_000390	AUGUSTUS	exon	736716	736885	.	-	.	ID=IALE00000054945;Parent=IALM00000017405
contig_000390	AUGUSTUS	exon	736955	737292	.	-	.	ID=IALE00000054946;Parent=IALM00000017405
contig_000390	AUGUSTUS	CDS	736041	736327	0.6	-	2	ID=IALC00000054944;Parent=IALM00000017405
contig_000390	AUGUSTUS	CDS	736716	736885	0.52	-	1	ID=IALC00000054945;Parent=IALM00000017405
contig_000390	AUGUSTUS	CDS	736955	737292	1	-	0	ID=IALC00000054946;Parent=IALM00000017405
contig_000390	AUGUSTUS	intron	736328	736715	0.46	-	.	ID=IALI00000037575;Parent=IALM00000017405
contig_000390	AUGUSTUS	intron	736886	736954	0.98	-	.	ID=IALI00000037576;Parent=IALM00000017405
contig_000390	AUGUSTUS	start_codon	737290	737292	.	-	0	ID=IALS00000017366;Parent=IALM00000017405
contig_000390	AUGUSTUS	stop_codon	736041	736043	.	-	0	ID=IALST00000017371;Parent=IALM00000017405
contig_000390	AUGUSTUS	gene	739400	740204	.	-	.	ID=IAL_15561
contig_000390	AUGUSTUS	mRNA	739400	740111	0.95	-	.	ID=IALM00000017406;Parent=IAL_15561;desc=Pao retrotransposon peptidase
contig_000390	AUGUSTUS	exon	739400	739467	.	-	.	ID=IALE00000054947;Parent=IALM00000017406
contig_000390	AUGUSTUS	exon	739670	740111	.	-	.	ID=IALE00000054948;Parent=IALM00000017406
contig_000390	AUGUSTUS	CDS	739400	739467	1	-	2	ID=IALC00000054947;Parent=IALM00000017406
contig_000390	AUGUSTUS	CDS	739670	740111	0.95	-	0	ID=IALC00000054948;Parent=IALM00000017406
contig_000390	AUGUSTUS	intron	739468	739669	0.95	-	.	ID=IALI00000037577;Parent=IALM00000017406
contig_000390	AUGUSTUS	start_codon	740109	740111	.	-	0	ID=IALS00000017367;Parent=IALM00000017406
contig_000390	AUGUSTUS	stop_codon	739400	739402	.	-	0	ID=IALST00000017372;Parent=IALM00000017406
contig_000390	AUGUSTUS	mRNA	739400	740204	0.93	-	.	ID=IALM00000017407;Parent=IAL_15561;desc=Pao retrotransposon peptidase
contig_000390	AUGUSTUS	exon	739400	739467	.	-	.	ID=IALE00000054949;Parent=IALM00000017407
contig_000390	AUGUSTUS	exon	739670	740204	.	-	.	ID=IALE00000054950;Parent=IALM00000017407
contig_000390	AUGUSTUS	CDS	739400	739467	0.99	-	2	ID=IALC00000054949;Parent=IALM00000017407
contig_000390	AUGUSTUS	CDS	739670	740204	0.94	-	0	ID=IALC00000054950;Parent=IALM00000017407
contig_000390	AUGUSTUS	intron	739468	739669	0.97	-	.	ID=IALI00000037578;Parent=IALM00000017407
contig_000390	AUGUSTUS	start_codon	740202	740204	.	-	0	ID=IALS00000017368;Parent=IALM00000017407
contig_000390	AUGUSTUS	stop_codon	739400	739402	.	-	0	ID=IALST00000017373;Parent=IALM00000017407
contig_000390	AUGUSTUS	gene	740212	740820	.	-	.	ID=IAL_15562
contig_000390	AUGUSTUS	mRNA	740212	740820	0.91	-	.	ID=IALM00000017408;Parent=IAL_15562;Dbxref=InterPro:IPR008042;desc=nucleic acid binding
contig_000390	AUGUSTUS	exon	740212	740820	.	-	.	ID=IALE00000054951;Parent=IALM00000017408
contig_000390	AUGUSTUS	CDS	740212	740820	0.91	-	0	ID=IALC00000054951;Parent=IALM00000017408
contig_000390	AUGUSTUS	start_codon	740818	740820	.	-	0	ID=IALS00000017369;Parent=IALM00000017408
contig_000390	AUGUSTUS	stop_codon	740212	740214	.	-	0	ID=IALST00000017374;Parent=IALM00000017408
contig_000390	AUGUSTUS	gene	741073	741435	.	-	.	ID=IAL_15563
contig_000390	AUGUSTUS	mRNA	741073	741435	0.95	-	.	ID=IALM00000017409;Parent=IAL_15563;Dbxref=InterPro:IPR043502;desc=Putative peptidase (DUF1758)
contig_000390	AUGUSTUS	exon	741073	741435	.	-	.	ID=IALE00000054952;Parent=IALM00000017409
contig_000390	AUGUSTUS	CDS	741073	741435	0.95	-	0	ID=IALC00000054952;Parent=IALM00000017409
contig_000390	AUGUSTUS	start_codon	741433	741435	.	-	0	ID=IALS00000017370;Parent=IALM00000017409
contig_000390	AUGUSTUS	stop_codon	741073	741075	.	-	0	ID=IALST00000017375;Parent=IALM00000017409
contig_000390	AUGUSTUS	gene	741619	745322	.	-	.	ID=IAL_15564
contig_000390	AUGUSTUS	mRNA	741619	745322	0.51	-	.	ID=IALM00000017410;Parent=IAL_15564;Dbxref=InterPro:IPR005312;desc=Putative peptidase (DUF1758)
contig_000390	AUGUSTUS	exon	741619	742456	.	-	.	ID=IALE00000054953;Parent=IALM00000017410
contig_000390	AUGUSTUS	exon	742710	742953	.	-	.	ID=IALE00000054954;Parent=IALM00000017410
contig_000390	AUGUSTUS	exon	743195	743226	.	-	.	ID=IALE00000054955;Parent=IALM00000017410
contig_000390	AUGUSTUS	exon	745174	745322	.	-	.	ID=IALE00000054956;Parent=IALM00000017410
contig_000390	AUGUSTUS	CDS	741619	742456	0.98	-	1	ID=IALC00000054953;Parent=IALM00000017410
contig_000390	AUGUSTUS	CDS	742710	742953	0.98	-	2	ID=IALC00000054954;Parent=IALM00000017410
contig_000390	AUGUSTUS	CDS	743195	743226	0.53	-	1	ID=IALC00000054955;Parent=IALM00000017410
contig_000390	AUGUSTUS	CDS	745174	745322	0.52	-	0	ID=IALC00000054956;Parent=IALM00000017410
contig_000390	AUGUSTUS	intron	742457	742709	0.98	-	.	ID=IALI00000037579;Parent=IALM00000017410
contig_000390	AUGUSTUS	intron	742954	743194	0.53	-	.	ID=IALI00000037580;Parent=IALM00000017410
contig_000390	AUGUSTUS	intron	743227	745173	0.52	-	.	ID=IALI00000037581;Parent=IALM00000017410
contig_000390	AUGUSTUS	start_codon	745320	745322	.	-	0	ID=IALS00000017371;Parent=IALM00000017410
contig_000390	AUGUSTUS	stop_codon	741619	741621	.	-	0	ID=IALST00000017376;Parent=IALM00000017410
contig_000390	AUGUSTUS	gene	820871	821613	.	+	.	ID=IAL_15565
contig_000390	AUGUSTUS	mRNA	820871	821613	0.75	+	.	ID=IALM00000017411;Parent=IAL_15565;desc=Reverse transcriptase (RNA-dependent DNA polymerase)
contig_000390	AUGUSTUS	exon	820871	821141	.	+	.	ID=IALE00000054957;Parent=IALM00000017411
contig_000390	AUGUSTUS	exon	821330	821613	.	+	.	ID=IALE00000054958;Parent=IALM00000017411
contig_000390	AUGUSTUS	CDS	820871	821141	0.75	+	0	ID=IALC00000054957;Parent=IALM00000017411
contig_000390	AUGUSTUS	CDS	821330	821613	0.99	+	2	ID=IALC00000054958;Parent=IALM00000017411
contig_000390	AUGUSTUS	intron	821142	821329	0.75	+	.	ID=IALI00000037582;Parent=IALM00000017411
contig_000390	AUGUSTUS	start_codon	820871	820873	.	+	0	ID=IALS00000017372;Parent=IALM00000017411
contig_000390	AUGUSTUS	stop_codon	821611	821613	.	+	0	ID=IALST00000017377;Parent=IALM00000017411
contig_000390	AUGUSTUS	gene	845319	846817	.	+	.	ID=IAL_15566
contig_000390	AUGUSTUS	mRNA	845319	846817	0.91	+	.	ID=IALM00000017412;Parent=IAL_15566;desc=Protein of unknown function (DUF1759)
contig_000390	AUGUSTUS	exon	845319	845895	.	+	.	ID=IALE00000054959;Parent=IALM00000017412
contig_000390	AUGUSTUS	exon	845991	846817	.	+	.	ID=IALE00000054960;Parent=IALM00000017412
contig_000390	AUGUSTUS	CDS	845319	845895	0.99	+	0	ID=IALC00000054959;Parent=IALM00000017412
contig_000390	AUGUSTUS	CDS	845991	846817	0.91	+	2	ID=IALC00000054960;Parent=IALM00000017412
contig_000390	AUGUSTUS	intron	845896	845990	0.99	+	.	ID=IALI00000037583;Parent=IALM00000017412
contig_000390	AUGUSTUS	start_codon	845319	845321	.	+	0	ID=IALS00000017373;Parent=IALM00000017412
contig_000390	AUGUSTUS	stop_codon	846815	846817	.	+	0	ID=IALST00000017378;Parent=IALM00000017412
contig_000390	AUGUSTUS	gene	847239	847457	.	+	.	ID=IAL_15567
contig_000390	AUGUSTUS	mRNA	847239	847457	0.65	+	.	ID=IALM00000017413;Parent=IAL_15567
contig_000390	AUGUSTUS	exon	847239	847457	.	+	.	ID=IALE00000054961;Parent=IALM00000017413
contig_000390	AUGUSTUS	CDS	847239	847457	0.65	+	0	ID=IALC00000054961;Parent=IALM00000017413
contig_000390	AUGUSTUS	start_codon	847239	847241	.	+	0	ID=IALS00000017374;Parent=IALM00000017413
contig_000390	AUGUSTUS	stop_codon	847455	847457	.	+	0	ID=IALST00000017379;Parent=IALM00000017413
contig_000390	AUGUSTUS	gene	847722	856149	.	+	.	ID=IAL_15568
contig_000390	AUGUSTUS	mRNA	847722	848141	1	+	.	ID=IALM00000017414;Parent=IAL_15568;Dbxref=InterPro:IPR036397,InterPro:IPR002156,InterPro:IPR012337;gO_terms=GO:0003676,GO:0004523;desc=Ribonuclease H protein
contig_000390	AUGUSTUS	exon	847722	848141	.	+	.	ID=IALE00000054962;Parent=IALM00000017414
contig_000390	AUGUSTUS	CDS	847722	848141	1	+	0	ID=IALC00000054962;Parent=IALM00000017414
contig_000390	AUGUSTUS	start_codon	847722	847724	.	+	0	ID=IALS00000017375;Parent=IALM00000017414
contig_000390	AUGUSTUS	stop_codon	848139	848141	.	+	0	ID=IALST00000017380;Parent=IALM00000017414
contig_000390	AUGUSTUS	mRNA	847722	856149	0.53	+	.	ID=IALM00000017415;Parent=IAL_15568;desc=Pao retrotransposon peptidase
contig_000390	AUGUSTUS	exon	847722	847766	.	+	.	ID=IALE00000054963;Parent=IALM00000017415
contig_000390	AUGUSTUS	exon	855889	856149	.	+	.	ID=IALE00000054964;Parent=IALM00000017415
contig_000390	AUGUSTUS	CDS	847722	847766	0.56	+	0	ID=IALC00000054963;Parent=IALM00000017415
contig_000390	AUGUSTUS	CDS	855889	856149	0.53	+	0	ID=IALC00000054964;Parent=IALM00000017415
contig_000390	AUGUSTUS	intron	847767	855888	0.53	+	.	ID=IALI00000037584;Parent=IALM00000017415
contig_000390	AUGUSTUS	start_codon	847722	847724	.	+	0	ID=IALS00000017376;Parent=IALM00000017415
contig_000390	AUGUSTUS	stop_codon	856147	856149	.	+	0	ID=IALST00000017381;Parent=IALM00000017415
contig_000390	AUGUSTUS	gene	848953	849366	.	+	.	ID=IAL_15569
contig_000390	AUGUSTUS	mRNA	848953	849366	0.44	+	.	ID=IALM00000017416;Parent=IAL_15569;Dbxref=InterPro:IPR043502;desc=nucleic acid binding. It is involved in the biological process described with proteolysis
contig_000390	AUGUSTUS	exon	848953	849366	.	+	.	ID=IALE00000054965;Parent=IALM00000017416
contig_000390	AUGUSTUS	CDS	848953	849366	0.44	+	0	ID=IALC00000054965;Parent=IALM00000017416
contig_000390	AUGUSTUS	start_codon	848953	848955	.	+	0	ID=IALS00000017377;Parent=IALM00000017416
contig_000390	AUGUSTUS	stop_codon	849364	849366	.	+	0	ID=IALST00000017382;Parent=IALM00000017416
contig_000390	AUGUSTUS	gene	856752	860176	.	-	.	ID=IAL_15570
contig_000390	AUGUSTUS	mRNA	856752	860176	0.23	-	.	ID=IALM00000017417;Parent=IAL_15570;Dbxref=InterPro:IPR023179,InterPro:IPR050755;gO_terms=GO:0000003,GO:0000166,GO:0000226,GO:0000278,GO:0000280,GO:0000459,GO:0000460,GO:0000466,GO:0000467,GO:0000469,GO:0001652,GO:0001654,GO:0001882,GO:0001883,GO:0002119,GO:0002164,GO:0003006,GO:0003407,GO:0003674,GO:0003676,GO:0003723,GO:0003729,GO:0003824,GO:0003924,GO:0005488,GO:0005525,GO:0005575,GO:0005622,GO:0005623,GO:0005634,GO:0005654,GO:0005697,GO:0005730,GO:0005737,GO:0005829,GO:0006139,GO:0006355,GO:0006357,GO:0006364,GO:0006396,GO:0006725,GO:0006807,GO:0006996,GO:0007010,GO:0007017,GO:0007049,GO:0007051,GO:0007052,GO:0007088,GO:0007096,GO:0007275,GO:0007276,GO:0007281,GO:0007346,GO:0007399,GO:0007423,GO:0008150,GO:0008152,GO:0008283,GO:0009791,GO:0009889,GO:0009890,GO:0009891,GO:0009892,GO:0009893,GO:0009987,GO:0010467,GO:0010468,GO:0010556,GO:0010557,GO:0010558,GO:0010564,GO:0010604,GO:0010605,GO:0010628,GO:0010638,GO:0010639,GO:0016043,GO:0016070,GO:0016072,GO:0016462,GO:0016604,GO:0016787,GO:0016817,GO:0016818,GO:0016887,GO:0017076,GO:0017111,GO:0017145,GO:0019001,GO:0019219,GO:0019222,GO:0019827,GO:0019953,GO:0022008,GO:0022402,GO:0022412,GO:0022414,GO:0022607,GO:0022613,GO:0030154,GO:0031123,GO:0031125,GO:0031323,GO:0031324,GO:0031325,GO:0031326,GO:0031327,GO:0031328,GO:0031396,GO:0031397,GO:0031399,GO:0031400,GO:0031401,GO:0031647,GO:0031974,GO:0031981,GO:0032091,GO:0032092,GO:0032204,GO:0032205,GO:0032206,GO:0032210,GO:0032211,GO:0032268,GO:0032269,GO:0032270,GO:0032501,GO:0032502,GO:0032504,GO:0032549,GO:0032550,GO:0032553,GO:0032555,GO:0032561,GO:0032879,GO:0032880,GO:0032991,GO:0033043,GO:0033044,GO:0033233,GO:0033234,GO:0033235,GO:0034470,GO:0034641,GO:0034660,GO:0035639,GO:0036094,GO:0040008,GO:0040014,GO:0042127,GO:0042254,GO:0042273,GO:0043010,GO:0043167,GO:0043168,GO:0043170,GO:0043226,GO:0043227,GO:0043228,GO:0043229,GO:0043231,GO:0043232,GO:0043233,GO:0043393,GO:0043496,GO:0043628,GO:0044085,GO:0044092,GO:0044093,GO:0044237,GO:0044238,GO:0044422,GO:0044424,GO:0044428,GO:0044444,GO:0044446,GO:0044451,GO:0044452,GO:0044464,GO:0044703,GO:0045595,GO:0045664,GO:0045893,GO:0045934,GO:0045935,GO:0045944,GO:0046483,GO:0048027,GO:0048285,GO:0048468,GO:0048513,GO:0048518,GO:0048519,GO:0048522,GO:0048523,GO:0048609,GO:0048638,GO:0048699,GO:0048731,GO:0048856,GO:0048869,GO:0050767,GO:0050789,GO:0050793,GO:0050794,GO:0051052,GO:0051053,GO:0051054,GO:0051098,GO:0051099,GO:0051100,GO:0051128,GO:0051129,GO:0051130,GO:0051171,GO:0051172,GO:0051173,GO:0051225,GO:0051239,GO:0051246,GO:0051247,GO:0051248,GO:0051252,GO:0051254,GO:0051301,GO:0051704,GO:0051726,GO:0051783,GO:0051960,GO:0060041,GO:0060255,GO:0060284,GO:0060341,GO:0065007,GO:0065008,GO:0065009,GO:0070013,GO:0070925,GO:0071704,GO:0071840,GO:0080090,GO:0090073,GO:0090304,GO:0090305,GO:0090307,GO:0090501,GO:0090503,GO:0097159,GO:0097367,GO:0098727,GO:0140014,GO:1901265,GO:1901360,GO:1901363,GO:1901987,GO:1901990,GO:1902680,GO:1902850,GO:1902893,GO:1902895,GO:1903047,GO:1903320,GO:1903321,GO:1903322,GO:1903506,GO:1903508,GO:1903827,GO:1903829,GO:1904356,GO:1904357,GO:1904814,GO:1904816,GO:1990904,GO:2000026,GO:2000112,GO:2000113,GO:2000278,GO:2000279,GO:2001141,GO:2001251,GO:2001252;desc=GTP binding
contig_000390	AUGUSTUS	exon	856752	856792	.	-	.	ID=IALE00000054966;Parent=IALM00000017417
contig_000390	AUGUSTUS	exon	859449	859865	.	-	.	ID=IALE00000054967;Parent=IALM00000017417
contig_000390	AUGUSTUS	exon	859924	860176	.	-	.	ID=IALE00000054968;Parent=IALM00000017417
contig_000390	AUGUSTUS	CDS	856752	856792	0.23	-	2	ID=IALC00000054966;Parent=IALM00000017417
contig_000390	AUGUSTUS	CDS	859449	859865	0.97	-	2	ID=IALC00000054967;Parent=IALM00000017417
contig_000390	AUGUSTUS	CDS	859924	860176	1	-	0	ID=IALC00000054968;Parent=IALM00000017417
contig_000390	AUGUSTUS	intron	856793	859448	0.23	-	.	ID=IALI00000037585;Parent=IALM00000017417
contig_000390	AUGUSTUS	intron	859866	859923	1	-	.	ID=IALI00000037586;Parent=IALM00000017417
contig_000390	AUGUSTUS	start_codon	860174	860176	.	-	0	ID=IALS00000017378;Parent=IALM00000017417
contig_000390	AUGUSTUS	stop_codon	856752	856754	.	-	0	ID=IALST00000017383;Parent=IALM00000017417
contig_000390	AUGUSTUS	gene	878244	878495	.	-	.	ID=IAL_15571
contig_000390	AUGUSTUS	mRNA	878244	878495	0.99	-	.	ID=IALM00000017418;Parent=IAL_15571
contig_000390	AUGUSTUS	exon	878244	878495	.	-	.	ID=IALE00000054969;Parent=IALM00000017418
contig_000390	AUGUSTUS	CDS	878244	878495	0.99	-	0	ID=IALC00000054969;Parent=IALM00000017418
contig_000390	AUGUSTUS	start_codon	878493	878495	.	-	0	ID=IALS00000017379;Parent=IALM00000017418
contig_000390	AUGUSTUS	stop_codon	878244	878246	.	-	0	ID=IALST00000017384;Parent=IALM00000017418
contig_000390	AUGUSTUS	gene	906868	907191	.	+	.	ID=IAL_15572
contig_000390	AUGUSTUS	mRNA	906868	907191	0.75	+	.	ID=IALM00000017419;Parent=IAL_15572
contig_000390	AUGUSTUS	exon	906868	907191	.	+	.	ID=IALE00000054970;Parent=IALM00000017419
contig_000390	AUGUSTUS	CDS	906868	907191	0.75	+	0	ID=IALC00000054970;Parent=IALM00000017419
contig_000390	AUGUSTUS	start_codon	906868	906870	.	+	0	ID=IALS00000017380;Parent=IALM00000017419
contig_000390	AUGUSTUS	stop_codon	907189	907191	.	+	0	ID=IALST00000017385;Parent=IALM00000017419
contig_000390	AUGUSTUS	gene	907428	911543	.	+	.	ID=IAL_15573
contig_000390	AUGUSTUS	mRNA	907428	911543	0.33	+	.	ID=IALM00000017420;Parent=IAL_15573;desc=zinc finger
contig_000390	AUGUSTUS	exon	907428	907557	.	+	.	ID=IALE00000054971;Parent=IALM00000017420
contig_000390	AUGUSTUS	exon	908998	909350	.	+	.	ID=IALE00000054972;Parent=IALM00000017420
contig_000390	AUGUSTUS	exon	911301	911543	.	+	.	ID=IALE00000054973;Parent=IALM00000017420
contig_000390	AUGUSTUS	CDS	907428	907557	0.72	+	0	ID=IALC00000054971;Parent=IALM00000017420
contig_000390	AUGUSTUS	CDS	908998	909350	0.38	+	2	ID=IALC00000054972;Parent=IALM00000017420
contig_000390	AUGUSTUS	CDS	911301	911543	0.94	+	0	ID=IALC00000054973;Parent=IALM00000017420
contig_000390	AUGUSTUS	intron	907558	908997	0.46	+	.	ID=IALI00000037587;Parent=IALM00000017420
contig_000390	AUGUSTUS	intron	909351	911300	0.79	+	.	ID=IALI00000037588;Parent=IALM00000017420
contig_000390	AUGUSTUS	start_codon	907428	907430	.	+	0	ID=IALS00000017381;Parent=IALM00000017420
contig_000390	AUGUSTUS	stop_codon	911541	911543	.	+	0	ID=IALST00000017386;Parent=IALM00000017420
contig_000390	AUGUSTUS	gene	911635	915232	.	+	.	ID=IAL_15574
contig_000390	AUGUSTUS	mRNA	911635	915232	0.22	+	.	ID=IALM00000017421;Parent=IAL_15574;Dbxref=InterPro:IPR012337,InterPro:IPR043128,InterPro:IPR050951,InterPro:IPR041373,InterPro:IPR001584,InterPro:IPR036397,InterPro:IPR043502;gO_terms=GO:0015074,GO:0003676;desc=K02A2.6-like
contig_000390	AUGUSTUS	exon	911635	912034	.	+	.	ID=IALE00000054974;Parent=IALM00000017421
contig_000390	AUGUSTUS	exon	912406	912576	.	+	.	ID=IALE00000054975;Parent=IALM00000017421
contig_000390	AUGUSTUS	exon	913230	913404	.	+	.	ID=IALE00000054976;Parent=IALM00000017421
contig_000390	AUGUSTUS	exon	913507	913732	.	+	.	ID=IALE00000054977;Parent=IALM00000017421
contig_000390	AUGUSTUS	exon	913786	914130	.	+	.	ID=IALE00000054978;Parent=IALM00000017421
contig_000390	AUGUSTUS	exon	914261	915232	.	+	.	ID=IALE00000054979;Parent=IALM00000017421
contig_000390	AUGUSTUS	CDS	911635	912034	0.92	+	0	ID=IALC00000054974;Parent=IALM00000017421
contig_000390	AUGUSTUS	CDS	912406	912576	0.7	+	2	ID=IALC00000054975;Parent=IALM00000017421
contig_000390	AUGUSTUS	CDS	913230	913404	0.54	+	2	ID=IALC00000054976;Parent=IALM00000017421
contig_000390	AUGUSTUS	CDS	913507	913732	0.81	+	1	ID=IALC00000054977;Parent=IALM00000017421
contig_000390	AUGUSTUS	CDS	913786	914130	0.65	+	0	ID=IALC00000054978;Parent=IALM00000017421
contig_000390	AUGUSTUS	CDS	914261	915232	1	+	0	ID=IALC00000054979;Parent=IALM00000017421
contig_000390	AUGUSTUS	intron	912035	912405	0.78	+	.	ID=IALI00000037589;Parent=IALM00000017421
contig_000390	AUGUSTUS	intron	912577	913229	0.38	+	.	ID=IALI00000037590;Parent=IALM00000017421
contig_000390	AUGUSTUS	intron	913405	913506	0.91	+	.	ID=IALI00000037591;Parent=IALM00000017421
contig_000390	AUGUSTUS	intron	913733	913785	0.9	+	.	ID=IALI00000037592;Parent=IALM00000017421
contig_000390	AUGUSTUS	intron	914131	914260	0.66	+	.	ID=IALI00000037593;Parent=IALM00000017421
contig_000390	AUGUSTUS	start_codon	911635	911637	.	+	0	ID=IALS00000017382;Parent=IALM00000017421
contig_000390	AUGUSTUS	stop_codon	915230	915232	.	+	0	ID=IALST00000017387;Parent=IALM00000017421
contig_000390	AUGUSTUS	gene	915652	921184	.	-	.	ID=IAL_15575
contig_000390	AUGUSTUS	mRNA	915652	921184	0.42	-	.	ID=IALM00000017422;Parent=IAL_15575;Dbxref=InterPro:IPR027417,InterPro:IPR001584,InterPro:IPR050951,InterPro:IPR006073,InterPro:IPR012337,InterPro:IPR041588,InterPro:IPR036397;gO_terms=GO:0015074,GO:0005525,GO:0003676;desc=Integrase core domain
contig_000390	AUGUSTUS	exon	915652	917071	.	-	.	ID=IALE00000054980;Parent=IALM00000017422
contig_000390	AUGUSTUS	exon	918149	918684	.	-	.	ID=IALE00000054981;Parent=IALM00000017422
contig_000390	AUGUSTUS	exon	921122	921184	.	-	.	ID=IALE00000054982;Parent=IALM00000017422
contig_000390	AUGUSTUS	CDS	915652	917071	1	-	1	ID=IALC00000054980;Parent=IALM00000017422
contig_000390	AUGUSTUS	CDS	918149	918684	0.6	-	0	ID=IALC00000054981;Parent=IALM00000017422
contig_000390	AUGUSTUS	CDS	921122	921184	0.43	-	0	ID=IALC00000054982;Parent=IALM00000017422
contig_000390	AUGUSTUS	intron	917072	918148	1	-	.	ID=IALI00000037594;Parent=IALM00000017422
contig_000390	AUGUSTUS	intron	918685	921121	0.43	-	.	ID=IALI00000037595;Parent=IALM00000017422
contig_000390	AUGUSTUS	start_codon	921182	921184	.	-	0	ID=IALS00000017383;Parent=IALM00000017422
contig_000390	AUGUSTUS	stop_codon	915652	915654	.	-	0	ID=IALST00000017388;Parent=IALM00000017422
contig_000390	AUGUSTUS	gene	921261	922118	.	+	.	ID=IAL_15576
contig_000390	AUGUSTUS	mRNA	921261	922118	1	+	.	ID=IALM00000017423;Parent=IAL_15576;Dbxref=InterPro:IPR011011,InterPro:IPR013083,InterPro:IPR001965,InterPro:IPR019786;desc=Reverse transcriptase (RNA-dependent DNA polymerase)
contig_000390	AUGUSTUS	exon	921261	922118	.	+	.	ID=IALE00000054983;Parent=IALM00000017423
contig_000390	AUGUSTUS	CDS	921261	922118	1	+	0	ID=IALC00000054983;Parent=IALM00000017423
contig_000390	AUGUSTUS	start_codon	921261	921263	.	+	0	ID=IALS00000017384;Parent=IALM00000017423
contig_000390	AUGUSTUS	stop_codon	922116	922118	.	+	0	ID=IALST00000017389;Parent=IALM00000017423
contig_000390	AUGUSTUS	gene	926625	926978	.	+	.	ID=IAL_15577
contig_000390	AUGUSTUS	mRNA	926625	926978	1	+	.	ID=IALM00000017424;Parent=IAL_15577
contig_000390	AUGUSTUS	exon	926625	926978	.	+	.	ID=IALE00000054984;Parent=IALM00000017424
contig_000390	AUGUSTUS	CDS	926625	926978	1	+	0	ID=IALC00000054984;Parent=IALM00000017424
contig_000390	AUGUSTUS	start_codon	926625	926627	.	+	0	ID=IALS00000017385;Parent=IALM00000017424
contig_000390	AUGUSTUS	stop_codon	926976	926978	.	+	0	ID=IALST00000017390;Parent=IALM00000017424
contig_000390	AUGUSTUS	gene	933470	933929	.	-	.	ID=IAL_15578
contig_000390	AUGUSTUS	mRNA	933470	933929	1	-	.	ID=IALM00000017425;Parent=IAL_15578;Dbxref=InterPro:IPR014813;gO_terms=GO:0000003,GO:0000166,GO:0000226,GO:0000278,GO:0000280,GO:0000459,GO:0000460,GO:0000466,GO:0000467,GO:0000469,GO:0001652,GO:0001654,GO:0001882,GO:0001883,GO:0002119,GO:0002164,GO:0003006,GO:0003407,GO:0003674,GO:0003676,GO:0003723,GO:0003729,GO:0003824,GO:0003924,GO:0005488,GO:0005525,GO:0005575,GO:0005622,GO:0005623,GO:0005634,GO:0005654,GO:0005697,GO:0005730,GO:0005737,GO:0005829,GO:0006139,GO:0006355,GO:0006357,GO:0006364,GO:0006396,GO:0006725,GO:0006807,GO:0006996,GO:0007010,GO:0007017,GO:0007049,GO:0007051,GO:0007052,GO:0007088,GO:0007096,GO:0007275,GO:0007276,GO:0007281,GO:0007346,GO:0007399,GO:0007423,GO:0008150,GO:0008152,GO:0008283,GO:0009791,GO:0009889,GO:0009890,GO:0009891,GO:0009892,GO:0009893,GO:0009987,GO:0010467,GO:0010468,GO:0010556,GO:0010557,GO:0010558,GO:0010564,GO:0010604,GO:0010605,GO:0010628,GO:0010638,GO:0010639,GO:0016043,GO:0016070,GO:0016072,GO:0016462,GO:0016604,GO:0016787,GO:0016817,GO:0016818,GO:0016887,GO:0017076,GO:0017111,GO:0017145,GO:0019001,GO:0019219,GO:0019222,GO:0019827,GO:0019953,GO:0022008,GO:0022402,GO:0022412,GO:0022414,GO:0022607,GO:0022613,GO:0030154,GO:0031123,GO:0031125,GO:0031323,GO:0031324,GO:0031325,GO:0031326,GO:0031327,GO:0031328,GO:0031396,GO:0031397,GO:0031399,GO:0031400,GO:0031401,GO:0031647,GO:0031974,GO:0031981,GO:0032091,GO:0032092,GO:0032204,GO:0032205,GO:0032206,GO:0032210,GO:0032211,GO:0032268,GO:0032269,GO:0032270,GO:0032501,GO:0032502,GO:0032504,GO:0032549,GO:0032550,GO:0032553,GO:0032555,GO:0032561,GO:0032879,GO:0032880,GO:0032991,GO:0033043,GO:0033044,GO:0033233,GO:0033234,GO:0033235,GO:0034470,GO:0034641,GO:0034660,GO:0035639,GO:0036094,GO:0040008,GO:0040014,GO:0042127,GO:0042254,GO:0042273,GO:0043010,GO:0043167,GO:0043168,GO:0043170,GO:0043226,GO:0043227,GO:0043228,GO:0043229,GO:0043231,GO:0043232,GO:0043233,GO:0043393,GO:0043496,GO:0043628,GO:0044085,GO:0044092,GO:0044093,GO:0044237,GO:0044238,GO:0044422,GO:0044424,GO:0044428,GO:0044444,GO:0044446,GO:0044451,GO:0044452,GO:0044464,GO:0044703,GO:0045595,GO:0045664,GO:0045893,GO:0045934,GO:0045935,GO:0045944,GO:0046483,GO:0048027,GO:0048285,GO:0048468,GO:0048513,GO:0048518,GO:0048519,GO:0048522,GO:0048523,GO:0048609,GO:0048638,GO:0048699,GO:0048731,GO:0048856,GO:0048869,GO:0050767,GO:0050789,GO:0050793,GO:0050794,GO:0051052,GO:0051053,GO:0051054,GO:0051098,GO:0051099,GO:0051100,GO:0051128,GO:0051129,GO:0051130,GO:0051171,GO:0051172,GO:0051173,GO:0051225,GO:0051239,GO:0051246,GO:0051247,GO:0051248,GO:0051252,GO:0051254,GO:0051301,GO:0051704,GO:0051726,GO:0051783,GO:0051960,GO:0060041,GO:0060255,GO:0060284,GO:0060341,GO:0065007,GO:0065008,GO:0065009,GO:0070013,GO:0070925,GO:0071704,GO:0071840,GO:0080090,GO:0090073,GO:0090304,GO:0090305,GO:0090307,GO:0090501,GO:0090503,GO:0097159,GO:0097367,GO:0098727,GO:0140014,GO:1901265,GO:1901360,GO:1901363,GO:1901987,GO:1901990,GO:1902680,GO:1902850,GO:1902893,GO:1902895,GO:1903047,GO:1903320,GO:1903321,GO:1903322,GO:1903506,GO:1903508,GO:1903827,GO:1903829,GO:1904356,GO:1904357,GO:1904814,GO:1904816,GO:1990904,GO:2000026,GO:2000112,GO:2000113,GO:2000278,GO:2000279,GO:2001141,GO:2001251,GO:2001252;desc=GTP binding
contig_000390	AUGUSTUS	exon	933470	933855	.	-	.	ID=IALE00000054985;Parent=IALM00000017425
contig_000390	AUGUSTUS	exon	933908	933929	.	-	.	ID=IALE00000054986;Parent=IALM00000017425
contig_000390	AUGUSTUS	CDS	933470	933855	1	-	2	ID=IALC00000054985;Parent=IALM00000017425
contig_000390	AUGUSTUS	CDS	933908	933929	1	-	0	ID=IALC00000054986;Parent=IALM00000017425
contig_000390	AUGUSTUS	intron	933856	933907	1	-	.	ID=IALI00000037596;Parent=IALM00000017425
contig_000390	AUGUSTUS	start_codon	933927	933929	.	-	0	ID=IALS00000017386;Parent=IALM00000017425
contig_000390	AUGUSTUS	stop_codon	933470	933472	.	-	0	ID=IALST00000017391;Parent=IALM00000017425
contig_000390	AUGUSTUS	gene	1075149	1075445	.	+	.	ID=IAL_15579
contig_000390	AUGUSTUS	mRNA	1075149	1075445	0.99	+	.	ID=IALM00000017426;Parent=IAL_15579
contig_000390	AUGUSTUS	exon	1075149	1075445	.	+	.	ID=IALE00000054987;Parent=IALM00000017426
contig_000390	AUGUSTUS	CDS	1075149	1075445	0.99	+	0	ID=IALC00000054987;Parent=IALM00000017426
contig_000390	AUGUSTUS	start_codon	1075149	1075151	.	+	0	ID=IALS00000017387;Parent=IALM00000017426
contig_000390	AUGUSTUS	stop_codon	1075443	1075445	.	+	0	ID=IALST00000017392;Parent=IALM00000017426
contig_000390	AUGUSTUS	gene	1159130	1159465	.	-	.	ID=IAL_15580
contig_000390	AUGUSTUS	mRNA	1159130	1159465	1	-	.	ID=IALM00000017427;Parent=IAL_15580;gO_terms=GO:0005575,GO:0005622,GO:0005623,GO:0007492,GO:0007498,GO:0008150,GO:0009888,GO:0031932,GO:0032502,GO:0032991,GO:0038201,GO:0044424,GO:0044464,GO:0048382,GO:0048856;em_KEGG_rclass=RC00052
contig_000390	AUGUSTUS	exon	1159130	1159465	.	-	.	ID=IALE00000054988;Parent=IALM00000017427
contig_000390	AUGUSTUS	CDS	1159130	1159465	1	-	0	ID=IALC00000054988;Parent=IALM00000017427
contig_000390	AUGUSTUS	start_codon	1159463	1159465	.	-	0	ID=IALS00000017388;Parent=IALM00000017427
contig_000390	AUGUSTUS	stop_codon	1159130	1159132	.	-	0	ID=IALST00000017393;Parent=IALM00000017427
contig_000390	AUGUSTUS	gene	1293692	1294876	.	-	.	ID=IAL_15581
contig_000390	AUGUSTUS	mRNA	1293692	1294876	0.8	-	.	ID=IALM00000017428;Parent=IAL_15581;desc=nucleic acid binding
contig_000390	AUGUSTUS	exon	1293692	1293769	.	-	.	ID=IALE00000054989;Parent=IALM00000017428
contig_000390	AUGUSTUS	exon	1293848	1293895	.	-	.	ID=IALE00000054990;Parent=IALM00000017428
contig_000390	AUGUSTUS	exon	1294397	1294876	.	-	.	ID=IALE00000054991;Parent=IALM00000017428
contig_000390	AUGUSTUS	CDS	1293692	1293769	0.95	-	0	ID=IALC00000054989;Parent=IALM00000017428
contig_000390	AUGUSTUS	CDS	1293848	1293895	0.88	-	0	ID=IALC00000054990;Parent=IALM00000017428
contig_000390	AUGUSTUS	CDS	1294397	1294876	0.85	-	0	ID=IALC00000054991;Parent=IALM00000017428
contig_000390	AUGUSTUS	intron	1293770	1293847	1	-	.	ID=IALI00000037597;Parent=IALM00000017428
contig_000390	AUGUSTUS	intron	1293896	1294396	0.84	-	.	ID=IALI00000037598;Parent=IALM00000017428
contig_000390	AUGUSTUS	start_codon	1294874	1294876	.	-	0	ID=IALS00000017389;Parent=IALM00000017428
contig_000390	AUGUSTUS	stop_codon	1293692	1293694	.	-	0	ID=IALST00000017394;Parent=IALM00000017428
contig_000390	AUGUSTUS	gene	1317596	1318301	.	+	.	ID=IAL_15582
contig_000390	AUGUSTUS	mRNA	1317596	1318301	0.96	+	.	ID=IALM00000017429;Parent=IAL_15582;Dbxref=InterPro:IPR001971,InterPro:IPR036967;gO_terms=GO:0000028,GO:0000313,GO:0000314,GO:0000462,GO:0003674,GO:0003676,GO:0003723,GO:0003729,GO:0003735,GO:0005198,GO:0005488,GO:0005575,GO:0005622,GO:0005623,GO:0005737,GO:0005739,GO:0005740,GO:0005743,GO:0005759,GO:0005761,GO:0005763,GO:0005840,GO:0006139,GO:0006364,GO:0006396,GO:0006412,GO:0006414,GO:0006415,GO:0006518,GO:0006725,GO:0006807,GO:0006950,GO:0006974,GO:0006996,GO:0008150,GO:0008152,GO:0009058,GO:0009059,GO:0009987,GO:0010467,GO:0015935,GO:0016020,GO:0016043,GO:0016070,GO:0016072,GO:0019538,GO:0019843,GO:0019866,GO:0022411,GO:0022607,GO:0022613,GO:0022618,GO:0030490,GO:0031090,GO:0031966,GO:0031967,GO:0031974,GO:0031975,GO:0032543,GO:0032984,GO:0032991,GO:0033554,GO:0034470,GO:0034622,GO:0034641,GO:0034645,GO:0034660,GO:0042254,GO:0042255,GO:0042274,GO:0042769,GO:0043043,GO:0043170,GO:0043226,GO:0043227,GO:0043228,GO:0043229,GO:0043231,GO:0043232,GO:0043233,GO:0043603,GO:0043604,GO:0043624,GO:0043933,GO:0044085,GO:0044237,GO:0044238,GO:0044249,GO:0044260,GO:0044267,GO:0044271,GO:0044391,GO:0044422,GO:0044424,GO:0044429,GO:0044444,GO:0044446,GO:0044464,GO:0046483,GO:0048027,GO:0050896,GO:0051606,GO:0051716,GO:0065003,GO:0070013,GO:0070125,GO:0070126,GO:0070181,GO:0070925,GO:0071704,GO:0071826,GO:0071840,GO:0090304,GO:0097159,GO:0098798,GO:0140053,GO:1901360,GO:1901363,GO:1901564,GO:1901566,GO:1901576,GO:1990904-GO:0003735;desc=Structural constituent of ribosome. It is involved in the biological process described with translation
contig_000390	AUGUSTUS	exon	1317596	1317795	.	+	.	ID=IALE00000054992;Parent=IALM00000017429
contig_000390	AUGUSTUS	exon	1317880	1318010	.	+	.	ID=IALE00000054993;Parent=IALM00000017429
contig_000390	AUGUSTUS	exon	1318065	1318165	.	+	.	ID=IALE00000054994;Parent=IALM00000017429
contig_000390	AUGUSTUS	exon	1318221	1318301	.	+	.	ID=IALE00000054995;Parent=IALM00000017429
contig_000390	AUGUSTUS	CDS	1317596	1317795	1	+	0	ID=IALC00000054992;Parent=IALM00000017429
contig_000390	AUGUSTUS	CDS	1317880	1318010	1	+	1	ID=IALC00000054993;Parent=IALM00000017429
contig_000390	AUGUSTUS	CDS	1318065	1318165	1	+	2	ID=IALC00000054994;Parent=IALM00000017429
contig_000390	AUGUSTUS	CDS	1318221	1318301	0.96	+	0	ID=IALC00000054995;Parent=IALM00000017429
contig_000390	AUGUSTUS	intron	1317796	1317879	1	+	.	ID=IALI00000037599;Parent=IALM00000017429
contig_000390	AUGUSTUS	intron	1318011	1318064	1	+	.	ID=IALI00000037600;Parent=IALM00000017429
contig_000390	AUGUSTUS	intron	1318166	1318220	1	+	.	ID=IALI00000037601;Parent=IALM00000017429
contig_000390	AUGUSTUS	start_codon	1317596	1317598	.	+	0	ID=IALS00000017390;Parent=IALM00000017429
contig_000390	AUGUSTUS	stop_codon	1318299	1318301	.	+	0	ID=IALST00000017395;Parent=IALM00000017429
contig_000390	AUGUSTUS	gene	1344060	1347220	.	+	.	ID=IAL_15583
contig_000390	AUGUSTUS	mRNA	1344060	1347220	0.57	+	.	ID=IALM00000017430;Parent=IAL_15583;Dbxref=InterPro:IPR043502,InterPro:IPR043128,InterPro:IPR041577,InterPro:IPR051320;desc=K02A2.6-like
contig_000390	AUGUSTUS	exon	1344060	1345748	.	+	.	ID=IALE00000054996;Parent=IALM00000017430
contig_000390	AUGUSTUS	exon	1346122	1346608	.	+	.	ID=IALE00000054997;Parent=IALM00000017430
contig_000390	AUGUSTUS	exon	1346766	1347220	.	+	.	ID=IALE00000054998;Parent=IALM00000017430
contig_000390	AUGUSTUS	CDS	1344060	1345748	1	+	0	ID=IALC00000054996;Parent=IALM00000017430
contig_000390	AUGUSTUS	CDS	1346122	1346608	0.64	+	0	ID=IALC00000054997;Parent=IALM00000017430
contig_000390	AUGUSTUS	CDS	1346766	1347220	0.57	+	2	ID=IALC00000054998;Parent=IALM00000017430
contig_000390	AUGUSTUS	intron	1345749	1346121	1	+	.	ID=IALI00000037602;Parent=IALM00000017430
contig_000390	AUGUSTUS	intron	1346609	1346765	0.57	+	.	ID=IALI00000037603;Parent=IALM00000017430
contig_000390	AUGUSTUS	start_codon	1344060	1344062	.	+	0	ID=IALS00000017391;Parent=IALM00000017430
contig_000390	AUGUSTUS	stop_codon	1347218	1347220	.	+	0	ID=IALST00000017396;Parent=IALM00000017430
contig_000390	AUGUSTUS	gene	1374110	1376331	.	+	.	ID=IAL_15584
contig_000390	AUGUSTUS	mRNA	1374110	1376331	0.97	+	.	ID=IALM00000017431;Parent=IAL_15584;Dbxref=InterPro:IPR013087
contig_000390	AUGUSTUS	exon	1374110	1375640	.	+	.	ID=IALE00000054999;Parent=IALM00000017431
contig_000390	AUGUSTUS	exon	1375748	1376331	.	+	.	ID=IALE00000055000;Parent=IALM00000017431
contig_000390	AUGUSTUS	CDS	1374110	1375640	0.97	+	0	ID=IALC00000054999;Parent=IALM00000017431
contig_000390	AUGUSTUS	CDS	1375748	1376331	1	+	2	ID=IALC00000055000;Parent=IALM00000017431
contig_000390	AUGUSTUS	intron	1375641	1375747	1	+	.	ID=IALI00000037604;Parent=IALM00000017431
contig_000390	AUGUSTUS	start_codon	1374110	1374112	.	+	0	ID=IALS00000017392;Parent=IALM00000017431
contig_000390	AUGUSTUS	stop_codon	1376329	1376331	.	+	0	ID=IALST00000017397;Parent=IALM00000017431
contig_000390	AUGUSTUS	gene	1429826	1430542	.	+	.	ID=IAL_15585
contig_000390	AUGUSTUS	mRNA	1429826	1430542	0.31	+	.	ID=IALM00000017432;Parent=IAL_15585
contig_000390	AUGUSTUS	exon	1429826	1430083	.	+	.	ID=IALE00000055001;Parent=IALM00000017432
contig_000390	AUGUSTUS	exon	1430516	1430542	.	+	.	ID=IALE00000055002;Parent=IALM00000017432
contig_000390	AUGUSTUS	CDS	1429826	1430083	1	+	0	ID=IALC00000055001;Parent=IALM00000017432
contig_000390	AUGUSTUS	CDS	1430516	1430542	0.31	+	0	ID=IALC00000055002;Parent=IALM00000017432
contig_000390	AUGUSTUS	intron	1430084	1430515	0.31	+	.	ID=IALI00000037605;Parent=IALM00000017432
contig_000390	AUGUSTUS	start_codon	1429826	1429828	.	+	0	ID=IALS00000017393;Parent=IALM00000017432
contig_000390	AUGUSTUS	stop_codon	1430540	1430542	.	+	0	ID=IALST00000017398;Parent=IALM00000017432
contig_000390	AUGUSTUS	gene	1601295	1604838	.	+	.	ID=IAL_15586
contig_000390	AUGUSTUS	mRNA	1601295	1602821	0.98	+	.	ID=IALM00000017433;Parent=IAL_15586;Dbxref=InterPro:IPR041373,InterPro:IPR021109,InterPro:IPR043128,InterPro:IPR000477,InterPro:IPR050951,InterPro:IPR043502;desc=Nucleic acid binding. It is involved in the biological process described with DNA integration
contig_000390	AUGUSTUS	exon	1601295	1602821	.	+	.	ID=IALE00000055003;Parent=IALM00000017433
contig_000390	AUGUSTUS	CDS	1601295	1602821	0.98	+	0	ID=IALC00000055003;Parent=IALM00000017433
contig_000390	AUGUSTUS	start_codon	1601295	1601297	.	+	0	ID=IALS00000017394;Parent=IALM00000017433
contig_000390	AUGUSTUS	stop_codon	1602819	1602821	.	+	0	ID=IALST00000017399;Parent=IALM00000017433
contig_000390	AUGUSTUS	mRNA	1601295	1604128	0.65	+	.	ID=IALM00000017434;Parent=IAL_15586;Dbxref=InterPro:IPR050951,InterPro:IPR043502,InterPro:IPR001584,InterPro:IPR043128,InterPro:IPR000477,InterPro:IPR041577,InterPro:IPR021109,InterPro:IPR041588,InterPro:IPR036397,InterPro:IPR012337;gO_terms=GO:0015074,GO:0003676;desc=Nucleic acid binding. It is involved in the biological process described with DNA integration
contig_000390	AUGUSTUS	exon	1601295	1602703	.	+	.	ID=IALE00000055004;Parent=IALM00000017434
contig_000390	AUGUSTUS	exon	1602822	1603613	.	+	.	ID=IALE00000055005;Parent=IALM00000017434
contig_000390	AUGUSTUS	exon	1603702	1604128	.	+	.	ID=IALE00000055006;Parent=IALM00000017434
contig_000390	AUGUSTUS	CDS	1601295	1602703	0.81	+	0	ID=IALC00000055004;Parent=IALM00000017434
contig_000390	AUGUSTUS	CDS	1602822	1603613	0.78	+	1	ID=IALC00000055005;Parent=IALM00000017434
contig_000390	AUGUSTUS	CDS	1603702	1604128	0.77	+	1	ID=IALC00000055006;Parent=IALM00000017434
contig_000390	AUGUSTUS	intron	1602704	1602821	0.82	+	.	ID=IALI00000037606;Parent=IALM00000017434
contig_000390	AUGUSTUS	intron	1603614	1603701	0.78	+	.	ID=IALI00000037607;Parent=IALM00000017434
contig_000390	AUGUSTUS	start_codon	1601295	1601297	.	+	0	ID=IALS00000017395;Parent=IALM00000017434
contig_000390	AUGUSTUS	stop_codon	1604126	1604128	.	+	0	ID=IALST00000017400;Parent=IALM00000017434
contig_000390	AUGUSTUS	mRNA	1601295	1604838	0.94	+	.	ID=IALM00000017435;Parent=IAL_15586;Dbxref=InterPro:IPR021109,InterPro:IPR043502,InterPro:IPR053134;desc=Nucleic acid binding. It is involved in the biological process described with DNA integration
contig_000390	AUGUSTUS	exon	1601295	1601793	.	+	.	ID=IALE00000055007;Parent=IALM00000017435
contig_000390	AUGUSTUS	exon	1604714	1604838	.	+	.	ID=IALE00000055008;Parent=IALM00000017435
contig_000390	AUGUSTUS	CDS	1601295	1601793	0.95	+	0	ID=IALC00000055007;Parent=IALM00000017435
contig_000390	AUGUSTUS	CDS	1604714	1604838	0.95	+	2	ID=IALC00000055008;Parent=IALM00000017435
contig_000390	AUGUSTUS	intron	1601794	1604713	0.94	+	.	ID=IALI00000037608;Parent=IALM00000017435
contig_000390	AUGUSTUS	start_codon	1601295	1601297	.	+	0	ID=IALS00000017396;Parent=IALM00000017435
contig_000390	AUGUSTUS	stop_codon	1604836	1604838	.	+	0	ID=IALST00000017401;Parent=IALM00000017435
contig_000390	AUGUSTUS	gene	1605396	1606067	.	+	.	ID=IAL_15587
contig_000390	AUGUSTUS	mRNA	1605396	1606067	1	+	.	ID=IALM00000017436;Parent=IAL_15587
contig_000390	AUGUSTUS	exon	1605396	1606067	.	+	.	ID=IALE00000055009;Parent=IALM00000017436
contig_000390	AUGUSTUS	CDS	1605396	1606067	1	+	0	ID=IALC00000055009;Parent=IALM00000017436
contig_000390	AUGUSTUS	start_codon	1605396	1605398	.	+	0	ID=IALS00000017397;Parent=IALM00000017436
contig_000390	AUGUSTUS	stop_codon	1606065	1606067	.	+	0	ID=IALST00000017402;Parent=IALM00000017436
contig_000390	AUGUSTUS	gene	1607358	1608464	.	+	.	ID=IAL_15588
contig_000390	AUGUSTUS	mRNA	1607358	1608464	0.96	+	.	ID=IALM00000017437;Parent=IAL_15588;Dbxref=InterPro:IPR005162,InterPro:IPR036875;gO_terms=GO:0003676,GO:0008270;desc=Nucleic acid binding. It is involved in the biological process described with DNA integration
contig_000390	AUGUSTUS	exon	1607358	1608464	.	+	.	ID=IALE00000055010;Parent=IALM00000017437
contig_000390	AUGUSTUS	CDS	1607358	1608464	0.96	+	0	ID=IALC00000055010;Parent=IALM00000017437
contig_000390	AUGUSTUS	start_codon	1607358	1607360	.	+	0	ID=IALS00000017398;Parent=IALM00000017437
contig_000390	AUGUSTUS	stop_codon	1608462	1608464	.	+	0	ID=IALST00000017403;Parent=IALM00000017437
contig_000390	AUGUSTUS	mRNA	1607358	1608464	0.22	+	.	ID=IALM00000017438;Parent=IAL_15588;Dbxref=InterPro:IPR036875;gO_terms=GO:0003676,GO:0008270;desc
contig_000390	AUGUSTUS	exon	1607358	1607695	.	+	.	ID=IALE00000055011;Parent=IALM00000017438
contig_000390	AUGUSTUS	exon	1608092	1608464	.	+	.	ID=IALE00000055012;Parent=IALM00000017438
contig_000390	AUGUSTUS	CDS	1607358	1607695	0.45	+	0	ID=IALC00000055011;Parent=IALM00000017438
contig_000390	AUGUSTUS	CDS	1608092	1608464	0.22	+	1	ID=IALC00000055012;Parent=IALM00000017438
contig_000390	AUGUSTUS	intron	1607696	1608091	0.34	+	.	ID=IALI00000037609;Parent=IALM00000017438
contig_000390	AUGUSTUS	start_codon	1607358	1607360	.	+	0	ID=IALS00000017399;Parent=IALM00000017438
contig_000390	AUGUSTUS	stop_codon	1608462	1608464	.	+	0	ID=IALST00000017404;Parent=IALM00000017438
contig_000390	AUGUSTUS	gene	1608671	1613412	.	+	.	ID=IAL_15589
contig_000390	AUGUSTUS	mRNA	1608671	1609164	0.82	+	.	ID=IALM00000017439;Parent=IAL_15589;Dbxref=InterPro:IPR021109;desc=Nucleic acid binding. It is involved in the biological process described with DNA integration
contig_000390	AUGUSTUS	exon	1608671	1609057	.	+	.	ID=IALE00000055013;Parent=IALM00000017439
contig_000390	AUGUSTUS	exon	1609111	1609164	.	+	.	ID=IALE00000055014;Parent=IALM00000017439
contig_000390	AUGUSTUS	CDS	1608671	1609057	0.83	+	0	ID=IALC00000055013;Parent=IALM00000017439
contig_000390	AUGUSTUS	CDS	1609111	1609164	0.9	+	0	ID=IALC00000055014;Parent=IALM00000017439
contig_000390	AUGUSTUS	intron	1609058	1609110	0.88	+	.	ID=IALI00000037610;Parent=IALM00000017439
contig_000390	AUGUSTUS	start_codon	1608671	1608673	.	+	0	ID=IALS00000017400;Parent=IALM00000017439
contig_000390	AUGUSTUS	stop_codon	1609162	1609164	.	+	0	ID=IALST00000017405;Parent=IALM00000017439
contig_000390	AUGUSTUS	mRNA	1608671	1613412	0.18	+	.	ID=IALM00000017440;Parent=IAL_15589;Dbxref=InterPro:IPR021109,InterPro:IPR043502;desc=Nucleic acid binding. It is involved in the biological process described with DNA integration
contig_000390	AUGUSTUS	exon	1608671	1609120	.	+	.	ID=IALE00000055015;Parent=IALM00000017440
contig_000390	AUGUSTUS	exon	1612771	1613412	.	+	.	ID=IALE00000055016;Parent=IALM00000017440
contig_000390	AUGUSTUS	CDS	1608671	1609120	0.18	+	0	ID=IALC00000055015;Parent=IALM00000017440
contig_000390	AUGUSTUS	CDS	1612771	1613412	0.83	+	0	ID=IALC00000055016;Parent=IALM00000017440
contig_000390	AUGUSTUS	intron	1609121	1612770	0.77	+	.	ID=IALI00000037611;Parent=IALM00000017440
contig_000390	AUGUSTUS	start_codon	1608671	1608673	.	+	0	ID=IALS00000017401;Parent=IALM00000017440
contig_000390	AUGUSTUS	stop_codon	1613410	1613412	.	+	0	ID=IALST00000017406;Parent=IALM00000017440
contig_000390	AUGUSTUS	mRNA	1612783	1613412	1	+	.	ID=IALM00000017441;Parent=IAL_15589
contig_000390	AUGUSTUS	exon	1612783	1613412	.	+	.	ID=IALE00000055017;Parent=IALM00000017441
contig_000390	AUGUSTUS	CDS	1612783	1613412	1	+	0	ID=IALC00000055017;Parent=IALM00000017441
contig_000390	AUGUSTUS	start_codon	1612783	1612785	.	+	0	ID=IALS00000017402;Parent=IALM00000017441
contig_000390	AUGUSTUS	stop_codon	1613410	1613412	.	+	0	ID=IALST00000017407;Parent=IALM00000017441
contig_000390	AUGUSTUS	gene	1614741	1615847	.	+	.	ID=IAL_15590
contig_000390	AUGUSTUS	mRNA	1614741	1615847	1	+	.	ID=IALM00000017442;Parent=IAL_15590;Dbxref=InterPro:IPR005162,InterPro:IPR036875;gO_terms=GO:0003676,GO:0008270;desc=Nucleic acid binding. It is involved in the biological process described with DNA integration
contig_000390	AUGUSTUS	exon	1614741	1615847	.	+	.	ID=IALE00000055018;Parent=IALM00000017442
contig_000390	AUGUSTUS	CDS	1614741	1615847	1	+	0	ID=IALC00000055018;Parent=IALM00000017442
contig_000390	AUGUSTUS	start_codon	1614741	1614743	.	+	0	ID=IALS00000017403;Parent=IALM00000017442
contig_000390	AUGUSTUS	stop_codon	1615845	1615847	.	+	0	ID=IALST00000017408;Parent=IALM00000017442
contig_000390	AUGUSTUS	gene	1616054	1620008	.	+	.	ID=IAL_15591
contig_000390	AUGUSTUS	mRNA	1616054	1617267	0.38	+	.	ID=IALM00000017443;Parent=IAL_15591;Dbxref=InterPro:IPR053134,InterPro:IPR021109,InterPro:IPR043502;desc=Nucleic acid binding. It is involved in the biological process described with DNA integration
contig_000390	AUGUSTUS	exon	1616054	1616634	.	+	.	ID=IALE00000055019;Parent=IALM00000017443
contig_000390	AUGUSTUS	exon	1617234	1617267	.	+	.	ID=IALE00000055020;Parent=IALM00000017443
contig_000390	AUGUSTUS	CDS	1616054	1616634	0.68	+	0	ID=IALC00000055019;Parent=IALM00000017443
contig_000390	AUGUSTUS	CDS	1617234	1617267	0.38	+	1	ID=IALC00000055020;Parent=IALM00000017443
contig_000390	AUGUSTUS	intron	1616635	1617233	0.38	+	.	ID=IALI00000037612;Parent=IALM00000017443
contig_000390	AUGUSTUS	start_codon	1616054	1616056	.	+	0	ID=IALS00000017404;Parent=IALM00000017443
contig_000390	AUGUSTUS	stop_codon	1617265	1617267	.	+	0	ID=IALST00000017409;Parent=IALM00000017443
contig_000390	AUGUSTUS	mRNA	1616054	1618898	0.54	+	.	ID=IALM00000017444;Parent=IAL_15591;Dbxref=InterPro:IPR000477,InterPro:IPR050951,InterPro:IPR001584,InterPro:IPR021109,InterPro:IPR043502,InterPro:IPR043128,InterPro:IPR012337,InterPro:IPR036397,InterPro:IPR041588,InterPro:IPR041373;gO_terms=GO:0015074,GO:0003676;desc=Nucleic acid binding. It is involved in the biological process described with DNA integration
contig_000390	AUGUSTUS	exon	1616054	1617167	.	+	.	ID=IALE00000055021;Parent=IALM00000017444
contig_000390	AUGUSTUS	exon	1617234	1618383	.	+	.	ID=IALE00000055022;Parent=IALM00000017444
contig_000390	AUGUSTUS	exon	1618472	1618898	.	+	.	ID=IALE00000055023;Parent=IALM00000017444
contig_000390	AUGUSTUS	CDS	1616054	1617167	0.98	+	0	ID=IALC00000055021;Parent=IALM00000017444
contig_000390	AUGUSTUS	CDS	1617234	1618383	0.72	+	2	ID=IALC00000055022;Parent=IALM00000017444
contig_000390	AUGUSTUS	CDS	1618472	1618898	0.55	+	1	ID=IALC00000055023;Parent=IALM00000017444
contig_000390	AUGUSTUS	intron	1617168	1617233	1	+	.	ID=IALI00000037613;Parent=IALM00000017444
contig_000390	AUGUSTUS	intron	1618384	1618471	0.72	+	.	ID=IALI00000037614;Parent=IALM00000017444
contig_000390	AUGUSTUS	start_codon	1616054	1616056	.	+	0	ID=IALS00000017405;Parent=IALM00000017444
contig_000390	AUGUSTUS	stop_codon	1618896	1618898	.	+	0	ID=IALST00000017410;Parent=IALM00000017444
contig_000390	AUGUSTUS	mRNA	1616054	1620008	0.31	+	.	ID=IALM00000017445;Parent=IAL_15591;Dbxref=InterPro:IPR053134,InterPro:IPR043502,InterPro:IPR021109;desc=Nucleic acid binding. It is involved in the biological process described with DNA integration
contig_000390	AUGUSTUS	exon	1616054	1616634	.	+	.	ID=IALE00000055024;Parent=IALM00000017445
contig_000390	AUGUSTUS	exon	1619990	1620008	.	+	.	ID=IALE00000055025;Parent=IALM00000017445
contig_000390	AUGUSTUS	CDS	1616054	1616634	0.71	+	0	ID=IALC00000055024;Parent=IALM00000017445
contig_000390	AUGUSTUS	CDS	1619990	1620008	0.32	+	1	ID=IALC00000055025;Parent=IALM00000017445
contig_000390	AUGUSTUS	intron	1616635	1619989	0.32	+	.	ID=IALI00000037615;Parent=IALM00000017445
contig_000390	AUGUSTUS	start_codon	1616054	1616056	.	+	0	ID=IALS00000017406;Parent=IALM00000017445
contig_000390	AUGUSTUS	stop_codon	1620006	1620008	.	+	0	ID=IALST00000017411;Parent=IALM00000017445
contig_000390	AUGUSTUS	gene	1620166	1620837	.	+	.	ID=IAL_15592
contig_000390	AUGUSTUS	mRNA	1620166	1620837	1	+	.	ID=IALM00000017446;Parent=IAL_15592
contig_000390	AUGUSTUS	exon	1620166	1620837	.	+	.	ID=IALE00000055026;Parent=IALM00000017446
contig_000390	AUGUSTUS	CDS	1620166	1620837	1	+	0	ID=IALC00000055026;Parent=IALM00000017446
contig_000390	AUGUSTUS	start_codon	1620166	1620168	.	+	0	ID=IALS00000017407;Parent=IALM00000017446
contig_000390	AUGUSTUS	stop_codon	1620835	1620837	.	+	0	ID=IALST00000017412;Parent=IALM00000017446
contig_000390	AUGUSTUS	gene	1872553	1873281	.	-	.	ID=IAL_15593
contig_000390	AUGUSTUS	mRNA	1872553	1873281	1	-	.	ID=IALM00000017447;Parent=IAL_15593;Dbxref=InterPro:IPR036397,InterPro:IPR012337,InterPro:IPR001584,InterPro:IPR050951;gO_terms=GO:0003676,GO:0015074;desc=Gypsy retrotransposon integrase-like protein 1-like
contig_000390	AUGUSTUS	exon	1872553	1873281	.	-	.	ID=IALE00000055027;Parent=IALM00000017447
contig_000390	AUGUSTUS	CDS	1872553	1873281	1	-	0	ID=IALC00000055027;Parent=IALM00000017447
contig_000390	AUGUSTUS	start_codon	1873279	1873281	.	-	0	ID=IALS00000017408;Parent=IALM00000017447
contig_000390	AUGUSTUS	stop_codon	1872553	1872555	.	-	0	ID=IALST00000017413;Parent=IALM00000017447
contig_000390	AUGUSTUS	gene	1998364	1998882	.	-	.	ID=IAL_15594
contig_000390	AUGUSTUS	mRNA	1998364	1998795	0.88	-	.	ID=IALM00000017448;Parent=IAL_15594;Dbxref=InterPro:IPR043128,InterPro:IPR043502,InterPro:IPR051320,InterPro:IPR041577;desc=K02A2.6-like
contig_000390	AUGUSTUS	exon	1998364	1998795	.	-	.	ID=IALE00000055028;Parent=IALM00000017448
contig_000390	AUGUSTUS	CDS	1998364	1998795	0.88	-	0	ID=IALC00000055028;Parent=IALM00000017448
contig_000390	AUGUSTUS	start_codon	1998793	1998795	.	-	0	ID=IALS00000017409;Parent=IALM00000017448
contig_000390	AUGUSTUS	stop_codon	1998364	1998366	.	-	0	ID=IALST00000017414;Parent=IALM00000017448
contig_000390	AUGUSTUS	mRNA	1998364	1998882	0.58	-	.	ID=IALM00000017449;Parent=IAL_15594;Dbxref=InterPro:IPR043128,InterPro:IPR051320,InterPro:IPR041577,InterPro:IPR043502,InterPro:IPR000477;desc=K02A2.6-like
contig_000390	AUGUSTUS	exon	1998364	1998882	.	-	.	ID=IALE00000055029;Parent=IALM00000017449
contig_000390	AUGUSTUS	CDS	1998364	1998882	0.58	-	0	ID=IALC00000055029;Parent=IALM00000017449
contig_000390	AUGUSTUS	start_codon	1998880	1998882	.	-	0	ID=IALS00000017410;Parent=IALM00000017449
contig_000390	AUGUSTUS	stop_codon	1998364	1998366	.	-	0	ID=IALST00000017415;Parent=IALM00000017449
contig_000390	AUGUSTUS	gene	2003699	2004246	.	-	.	ID=IAL_15595
contig_000390	AUGUSTUS	mRNA	2003699	2004246	1	-	.	ID=IALM00000017450;Parent=IAL_15595;Dbxref=InterPro:IPR055148,InterPro:IPR046362;gO_terms=GO:0000003,GO:0000070,GO:0000075,GO:0000132,GO:0000226,GO:0000278,GO:0000280,GO:0000775,GO:0000776,GO:0000777,GO:0000779,GO:0000793,GO:0000819,GO:0000910,GO:0000922,GO:0000940,GO:0003674,GO:0003676,GO:0003677,GO:0003690,GO:0005488,GO:0005515,GO:0005575,GO:0005622,GO:0005623,GO:0005634,GO:0005694,GO:0005737,GO:0005783,GO:0005794,GO:0005795,GO:0005819,GO:0005828,GO:0005829,GO:0005856,GO:0005874,GO:0005876,GO:0006810,GO:0006888,GO:0006890,GO:0006996,GO:0007010,GO:0007017,GO:0007030,GO:0007049,GO:0007059,GO:0007060,GO:0007080,GO:0007088,GO:0007093,GO:0007094,GO:0007096,GO:0007107,GO:0007112,GO:0007140,GO:0007163,GO:0007276,GO:0007346,GO:0008104,GO:0008150,GO:0009987,GO:0010256,GO:0010324,GO:0010564,GO:0010639,GO:0010948,GO:0010965,GO:0012505,GO:0015630,GO:0016043,GO:0016192,GO:0017016,GO:0017137,GO:0019237,GO:0019899,GO:0019953,GO:0022402,GO:0022412,GO:0022414,GO:0022607,GO:0030010,GO:0030071,GO:0031267,GO:0031577,GO:0031984,GO:0032501,GO:0032504,GO:0032506,GO:0032991,GO:0033036,GO:0033043,GO:0033044,GO:0033045,GO:0033046,GO:0033047,GO:0033048,GO:0033206,GO:0033365,GO:0034501,GO:0034502,GO:0034613,GO:0036063,GO:0036090,GO:0040001,GO:0043226,GO:0043227,GO:0043228,GO:0043229,GO:0043231,GO:0043232,GO:0043565,GO:0043933,GO:0044085,GO:0044422,GO:0044424,GO:0044427,GO:0044430,GO:0044431,GO:0044432,GO:0044444,GO:0044446,GO:0044464,GO:0044703,GO:0045132,GO:0045786,GO:0045839,GO:0045841,GO:0045930,GO:0046907,GO:0048193,GO:0048232,GO:0048285,GO:0048519,GO:0048523,GO:0048609,GO:0050000,GO:0050789,GO:0050794,GO:0051020,GO:0051128,GO:0051129,GO:0051179,GO:0051233,GO:0051234,GO:0051276,GO:0051293,GO:0051294,GO:0051301,GO:0051303,GO:0051310,GO:0051321,GO:0051640,GO:0051641,GO:0051649,GO:0051653,GO:0051656,GO:0051704,GO:0051726,GO:0051783,GO:0051784,GO:0051983,GO:0051985,GO:0061024,GO:0061640,GO:0065003,GO:0065007,GO:0070727,GO:0070939,GO:0071173,GO:0071174,GO:0071459,GO:0071840,GO:0097159,GO:0098687,GO:0098791,GO:0098813,GO:0099023,GO:0099024,GO:0099080,GO:0099081,GO:0099512,GO:0099513,GO:0140013,GO:0140014,GO:1901363,GO:1901987,GO:1901988,GO:1901990,GO:1901991,GO:1902099,GO:1902100,GO:1902850,GO:1903046,GO:1903047,GO:1905818,GO:1905819,GO:1990423,GO:1990837,GO:2000816,GO:2001251;desc=It is involved in the biological process described with mitotic nuclear division
contig_000390	AUGUSTUS	exon	2003699	2003911	.	-	.	ID=IALE00000055030;Parent=IALM00000017450
contig_000390	AUGUSTUS	exon	2003971	2004246	.	-	.	ID=IALE00000055031;Parent=IALM00000017450
contig_000390	AUGUSTUS	CDS	2003699	2003911	1	-	0	ID=IALC00000055030;Parent=IALM00000017450
contig_000390	AUGUSTUS	CDS	2003971	2004246	1	-	0	ID=IALC00000055031;Parent=IALM00000017450
contig_000390	AUGUSTUS	intron	2003912	2003970	1	-	.	ID=IALI00000037616;Parent=IALM00000017450
contig_000390	AUGUSTUS	start_codon	2004244	2004246	.	-	0	ID=IALS00000017411;Parent=IALM00000017450
contig_000390	AUGUSTUS	stop_codon	2003699	2003701	.	-	0	ID=IALST00000017416;Parent=IALM00000017450
contig_000390	AUGUSTUS	gene	2176448	2189013	.	-	.	ID=IAL_15596
contig_000390	AUGUSTUS	mRNA	2176448	2189013	0.28	-	.	ID=IALM00000017451;Parent=IAL_15596;Dbxref=InterPro:IPR048343;gO_terms=GO:0000003,GO:0000070,GO:0000075,GO:0000132,GO:0000226,GO:0000278,GO:0000280,GO:0000775,GO:0000776,GO:0000777,GO:0000779,GO:0000793,GO:0000819,GO:0000910,GO:0000922,GO:0000940,GO:0003674,GO:0003676,GO:0003677,GO:0003690,GO:0005488,GO:0005515,GO:0005575,GO:0005622,GO:0005623,GO:0005634,GO:0005694,GO:0005737,GO:0005783,GO:0005794,GO:0005795,GO:0005819,GO:0005828,GO:0005829,GO:0005856,GO:0005874,GO:0005876,GO:0006810,GO:0006888,GO:0006890,GO:0006996,GO:0007010,GO:0007017,GO:0007030,GO:0007049,GO:0007059,GO:0007060,GO:0007080,GO:0007088,GO:0007093,GO:0007094,GO:0007096,GO:0007107,GO:0007112,GO:0007140,GO:0007163,GO:0007276,GO:0007346,GO:0008104,GO:0008150,GO:0009987,GO:0010256,GO:0010324,GO:0010564,GO:0010639,GO:0010948,GO:0010965,GO:0012505,GO:0015630,GO:0016043,GO:0016192,GO:0017016,GO:0017137,GO:0019237,GO:0019899,GO:0019953,GO:0022402,GO:0022412,GO:0022414,GO:0022607,GO:0030010,GO:0030071,GO:0031267,GO:0031577,GO:0031984,GO:0032501,GO:0032504,GO:0032506,GO:0032991,GO:0033036,GO:0033043,GO:0033044,GO:0033045,GO:0033046,GO:0033047,GO:0033048,GO:0033206,GO:0033365,GO:0034501,GO:0034502,GO:0034613,GO:0036063,GO:0036090,GO:0040001,GO:0043226,GO:0043227,GO:0043228,GO:0043229,GO:0043231,GO:0043232,GO:0043565,GO:0043933,GO:0044085,GO:0044422,GO:0044424,GO:0044427,GO:0044430,GO:0044431,GO:0044432,GO:0044444,GO:0044446,GO:0044464,GO:0044703,GO:0045132,GO:0045786,GO:0045839,GO:0045841,GO:0045930,GO:0046907,GO:0048193,GO:0048232,GO:0048285,GO:0048519,GO:0048523,GO:0048609,GO:0050000,GO:0050789,GO:0050794,GO:0051020,GO:0051128,GO:0051129,GO:0051179,GO:0051233,GO:0051234,GO:0051276,GO:0051293,GO:0051294,GO:0051301,GO:0051303,GO:0051310,GO:0051321,GO:0051640,GO:0051641,GO:0051649,GO:0051653,GO:0051656,GO:0051704,GO:0051726,GO:0051783,GO:0051784,GO:0051983,GO:0051985,GO:0061024,GO:0061640,GO:0065003,GO:0065007,GO:0070727,GO:0070939,GO:0071173,GO:0071174,GO:0071459,GO:0071840,GO:0097159,GO:0098687,GO:0098791,GO:0098813,GO:0099023,GO:0099024,GO:0099080,GO:0099081,GO:0099512,GO:0099513,GO:0140013,GO:0140014,GO:1901363,GO:1901987,GO:1901988,GO:1901990,GO:1901991,GO:1902099,GO:1902100,GO:1902850,GO:1903046,GO:1903047,GO:1905818,GO:1905819,GO:1990423,GO:1990837,GO:2000816,GO:2001251;desc=It is involved in the biological process described with mitotic nuclear division
contig_000390	AUGUSTUS	exon	2176448	2176813	.	-	.	ID=IALE00000055032;Parent=IALM00000017451
contig_000390	AUGUSTUS	exon	2188930	2189013	.	-	.	ID=IALE00000055033;Parent=IALM00000017451
contig_000390	AUGUSTUS	CDS	2176448	2176813	0.9	-	0	ID=IALC00000055032;Parent=IALM00000017451
contig_000390	AUGUSTUS	CDS	2188930	2189013	0.33	-	0	ID=IALC00000055033;Parent=IALM00000017451
contig_000390	AUGUSTUS	intron	2176814	2188929	0.41	-	.	ID=IALI00000037617;Parent=IALM00000017451
contig_000390	AUGUSTUS	start_codon	2189011	2189013	.	-	0	ID=IALS00000017412;Parent=IALM00000017451
contig_000390	AUGUSTUS	stop_codon	2176448	2176450	.	-	0	ID=IALST00000017417;Parent=IALM00000017451
contig_000390	AUGUSTUS	gene	2188865	2189539	.	+	.	ID=IAL_15597
contig_000390	AUGUSTUS	mRNA	2188865	2189539	0.97	+	.	ID=IALM00000017452;Parent=IAL_15597;desc=zinc finger
contig_000390	AUGUSTUS	exon	2188865	2189539	.	+	.	ID=IALE00000055034;Parent=IALM00000017452
contig_000390	AUGUSTUS	CDS	2188865	2189539	0.97	+	0	ID=IALC00000055034;Parent=IALM00000017452
contig_000390	AUGUSTUS	start_codon	2188865	2188867	.	+	0	ID=IALS00000017413;Parent=IALM00000017452
contig_000390	AUGUSTUS	stop_codon	2189537	2189539	.	+	0	ID=IALST00000017418;Parent=IALM00000017452
contig_000390	AUGUSTUS	mRNA	2189315	2189539	0.78	+	.	ID=IALM00000017453;Parent=IAL_15597
contig_000390	AUGUSTUS	exon	2189315	2189539	.	+	.	ID=IALE00000055035;Parent=IALM00000017453
contig_000390	AUGUSTUS	CDS	2189315	2189539	0.78	+	0	ID=IALC00000055035;Parent=IALM00000017453
contig_000390	AUGUSTUS	start_codon	2189315	2189317	.	+	0	ID=IALS00000017414;Parent=IALM00000017453
contig_000390	AUGUSTUS	stop_codon	2189537	2189539	.	+	0	ID=IALST00000017419;Parent=IALM00000017453
contig_000390	AUGUSTUS	gene	2217601	2218271	.	-	.	ID=IAL_15598
contig_000390	AUGUSTUS	mRNA	2217601	2218271	0.71	-	.	ID=IALM00000017454;Parent=IAL_15598;Dbxref=InterPro:IPR055510;gO_terms=GO:0000278,GO:0003674,GO:0003676,GO:0003723,GO:0003746,GO:0003824,GO:0003924,GO:0005488,GO:0005575,GO:0005622,GO:0005623,GO:0005737,GO:0005739,GO:0005740,GO:0005743,GO:0005759,GO:0006412,GO:0006414,GO:0006518,GO:0006807,GO:0006996,GO:0007030,GO:0007049,GO:0008135,GO:0008150,GO:0008152,GO:0008283,GO:0009058,GO:0009059,GO:0009295,GO:0009636,GO:0009987,GO:0010033,GO:0010256,GO:0010467,GO:0016020,GO:0016043,GO:0016462,GO:0016787,GO:0016817,GO:0016818,GO:0017111,GO:0019538,GO:0019866,GO:0031090,GO:0031966,GO:0031967,GO:0031974,GO:0031975,GO:0034641,GO:0034645,GO:0042221,GO:0042493,GO:0042645,GO:0043043,GO:0043170,GO:0043209,GO:0043226,GO:0043227,GO:0043228,GO:0043229,GO:0043231,GO:0043232,GO:0043233,GO:0043603,GO:0043604,GO:0044237,GO:0044238,GO:0044249,GO:0044260,GO:0044267,GO:0044271,GO:0044422,GO:0044424,GO:0044429,GO:0044444,GO:0044446,GO:0044464,GO:0045471,GO:0046677,GO:0050896,GO:0070013,GO:0071704,GO:0071840,GO:0097159,GO:0097305,GO:1901363,GO:1901564,GO:1901566,GO:1901576,GO:1901700;desc=This protein promotes the GTP-dependent binding of aminoacyl-tRNA to the A-site of ribosomes during protein biosynthesis
contig_000390	AUGUSTUS	exon	2217601	2218034	.	-	.	ID=IALE00000055036;Parent=IALM00000017454
contig_000390	AUGUSTUS	exon	2218106	2218271	.	-	.	ID=IALE00000055037;Parent=IALM00000017454
contig_000390	AUGUSTUS	CDS	2217601	2218034	0.71	-	2	ID=IALC00000055036;Parent=IALM00000017454
contig_000390	AUGUSTUS	CDS	2218106	2218271	0.71	-	0	ID=IALC00000055037;Parent=IALM00000017454
contig_000390	AUGUSTUS	intron	2218035	2218105	0.71	-	.	ID=IALI00000037618;Parent=IALM00000017454
contig_000390	AUGUSTUS	start_codon	2218269	2218271	.	-	0	ID=IALS00000017415;Parent=IALM00000017454
contig_000390	AUGUSTUS	stop_codon	2217601	2217603	.	-	0	ID=IALST00000017420;Parent=IALM00000017454
contig_000390	AUGUSTUS	gene	2255123	2256259	.	+	.	ID=IAL_15599
contig_000390	AUGUSTUS	mRNA	2255123	2256259	0.92	+	.	ID=IALM00000017455;Parent=IAL_15599
contig_000390	AUGUSTUS	exon	2255123	2256259	.	+	.	ID=IALE00000055038;Parent=IALM00000017455
contig_000390	AUGUSTUS	CDS	2255123	2256259	0.92	+	0	ID=IALC00000055038;Parent=IALM00000017455
contig_000390	AUGUSTUS	start_codon	2255123	2255125	.	+	0	ID=IALS00000017416;Parent=IALM00000017455
contig_000390	AUGUSTUS	stop_codon	2256257	2256259	.	+	0	ID=IALST00000017421;Parent=IALM00000017455
contig_000390	AUGUSTUS	gene	2258542	2259330	.	+	.	ID=IAL_15600
contig_000390	AUGUSTUS	mRNA	2258542	2259330	0.85	+	.	ID=IALM00000017456;Parent=IAL_15600;Dbxref=InterPro:IPR036397,InterPro:IPR001584,InterPro:IPR012337,InterPro:IPR050951;gO_terms=GO:0003674,GO:0003824,GO:0004721,GO:0004722,GO:0005575,GO:0005622,GO:0005623,GO:0005634,GO:0005737,GO:0006464,GO:0006470,GO:0006793,GO:0006796,GO:0006807,GO:0008150,GO:0008152,GO:0009987,GO:0016311,GO:0016787,GO:0016788,GO:0016791,GO:0019538,GO:0036211,GO:0042578,GO:0043170,GO:0043226,GO:0043227,GO:0043229,GO:0043231,GO:0043412,GO:0044237,GO:0044238,GO:0044260,GO:0044267,GO:0044424,GO:0044464,GO:0071704,GO:0140096,GO:1901564-GO:0003676,GO:0015074;desc=serine threonine-protein phosphatase
contig_000390	AUGUSTUS	exon	2258542	2259330	.	+	.	ID=IALE00000055039;Parent=IALM00000017456
contig_000390	AUGUSTUS	CDS	2258542	2259330	0.85	+	0	ID=IALC00000055039;Parent=IALM00000017456
contig_000390	AUGUSTUS	start_codon	2258542	2258544	.	+	0	ID=IALS00000017417;Parent=IALM00000017456
contig_000390	AUGUSTUS	stop_codon	2259328	2259330	.	+	0	ID=IALST00000017422;Parent=IALM00000017456
contig_000390	AUGUSTUS	gene	2274685	2277208	.	+	.	ID=IAL_15601
contig_000390	AUGUSTUS	mRNA	2274685	2277208	0.31	+	.	ID=IALM00000017457;Parent=IAL_15601;Dbxref=InterPro:IPR005312
contig_000390	AUGUSTUS	exon	2274685	2276447	.	+	.	ID=IALE00000055040;Parent=IALM00000017457
contig_000390	AUGUSTUS	exon	2276509	2277208	.	+	.	ID=IALE00000055041;Parent=IALM00000017457
contig_000390	AUGUSTUS	CDS	2274685	2276447	0.66	+	0	ID=IALC00000055040;Parent=IALM00000017457
contig_000390	AUGUSTUS	CDS	2276509	2277208	0.43	+	1	ID=IALC00000055041;Parent=IALM00000017457
contig_000390	AUGUSTUS	intron	2276448	2276508	0.92	+	.	ID=IALI00000037619;Parent=IALM00000017457
contig_000390	AUGUSTUS	start_codon	2274685	2274687	.	+	0	ID=IALS00000017418;Parent=IALM00000017457
contig_000390	AUGUSTUS	stop_codon	2277206	2277208	.	+	0	ID=IALST00000017423;Parent=IALM00000017457
contig_000390	AUGUSTUS	mRNA	2274685	2277208	0.17	+	.	ID=IALM00000017458;Parent=IAL_15601;Dbxref=InterPro:IPR005312;desc=Protein of unknown function (DUF1759)
contig_000390	AUGUSTUS	exon	2274685	2276025	.	+	.	ID=IALE00000055042;Parent=IALM00000017458
contig_000390	AUGUSTUS	exon	2276549	2277208	.	+	.	ID=IALE00000055043;Parent=IALM00000017458
contig_000390	AUGUSTUS	CDS	2274685	2276025	0.2	+	0	ID=IALC00000055042;Parent=IALM00000017458
contig_000390	AUGUSTUS	CDS	2276549	2277208	0.62	+	0	ID=IALC00000055043;Parent=IALM00000017458
contig_000390	AUGUSTUS	intron	2276026	2276548	0.26	+	.	ID=IALI00000037620;Parent=IALM00000017458
contig_000390	AUGUSTUS	start_codon	2274685	2274687	.	+	0	ID=IALS00000017419;Parent=IALM00000017458
contig_000390	AUGUSTUS	stop_codon	2277206	2277208	.	+	0	ID=IALST00000017424;Parent=IALM00000017458
contig_000390	AUGUSTUS	gene	2277399	2278070	.	+	.	ID=IAL_15602
contig_000390	AUGUSTUS	mRNA	2277399	2278070	0.39	+	.	ID=IALM00000017459;Parent=IAL_15602;Dbxref=InterPro:IPR008042,InterPro:IPR036397;gO_terms=GO:0003676;desc=nucleic acid binding
contig_000390	AUGUSTUS	exon	2277399	2278070	.	+	.	ID=IALE00000055044;Parent=IALM00000017459
contig_000390	AUGUSTUS	CDS	2277399	2278070	0.39	+	0	ID=IALC00000055044;Parent=IALM00000017459
contig_000390	AUGUSTUS	start_codon	2277399	2277401	.	+	0	ID=IALS00000017420;Parent=IALM00000017459
contig_000390	AUGUSTUS	stop_codon	2278068	2278070	.	+	0	ID=IALST00000017425;Parent=IALM00000017459
contig_000390	AUGUSTUS	gene	2278120	2279226	.	+	.	ID=IAL_15603
contig_000390	AUGUSTUS	mRNA	2278120	2279226	0.88	+	.	ID=IALM00000017460;Parent=IAL_15603;Dbxref=InterPro:IPR036397,InterPro:IPR001584,InterPro:IPR012337;gO_terms=GO:0003676,GO:0015074;desc=nucleic acid binding
contig_000390	AUGUSTUS	exon	2278120	2279226	.	+	.	ID=IALE00000055045;Parent=IALM00000017460
contig_000390	AUGUSTUS	CDS	2278120	2279226	0.88	+	0	ID=IALC00000055045;Parent=IALM00000017460
contig_000390	AUGUSTUS	start_codon	2278120	2278122	.	+	0	ID=IALS00000017421;Parent=IALM00000017460
contig_000390	AUGUSTUS	stop_codon	2279224	2279226	.	+	0	ID=IALST00000017426;Parent=IALM00000017460
contig_000390	AUGUSTUS	gene	2282702	2284109	.	-	.	ID=IAL_15604
contig_000390	AUGUSTUS	mRNA	2282702	2284109	1	-	.	ID=IALM00000017461;Parent=IAL_15604;Dbxref=InterPro:IPR009361,InterPro:IPR048344;gO_terms=GO:0000003,GO:0000070,GO:0000075,GO:0000132,GO:0000226,GO:0000278,GO:0000280,GO:0000775,GO:0000776,GO:0000777,GO:0000779,GO:0000793,GO:0000819,GO:0000910,GO:0000922,GO:0000940,GO:0003674,GO:0003676,GO:0003677,GO:0003690,GO:0005488,GO:0005515,GO:0005575,GO:0005622,GO:0005623,GO:0005634,GO:0005694,GO:0005737,GO:0005783,GO:0005794,GO:0005795,GO:0005819,GO:0005828,GO:0005829,GO:0005856,GO:0005874,GO:0005876,GO:0006810,GO:0006888,GO:0006890,GO:0006996,GO:0007010,GO:0007017,GO:0007030,GO:0007049,GO:0007059,GO:0007060,GO:0007080,GO:0007088,GO:0007093,GO:0007094,GO:0007096,GO:0007107,GO:0007112,GO:0007140,GO:0007163,GO:0007276,GO:0007346,GO:0008104,GO:0008150,GO:0009987,GO:0010256,GO:0010324,GO:0010564,GO:0010639,GO:0010948,GO:0010965,GO:0012505,GO:0015630,GO:0016043,GO:0016192,GO:0017016,GO:0017137,GO:0019237,GO:0019899,GO:0019953,GO:0022402,GO:0022412,GO:0022414,GO:0022607,GO:0030010,GO:0030071,GO:0031267,GO:0031577,GO:0031984,GO:0032501,GO:0032504,GO:0032506,GO:0032991,GO:0033036,GO:0033043,GO:0033044,GO:0033045,GO:0033046,GO:0033047,GO:0033048,GO:0033206,GO:0033365,GO:0034501,GO:0034502,GO:0034613,GO:0036063,GO:0036090,GO:0040001,GO:0043226,GO:0043227,GO:0043228,GO:0043229,GO:0043231,GO:0043232,GO:0043565,GO:0043933,GO:0044085,GO:0044422,GO:0044424,GO:0044427,GO:0044430,GO:0044431,GO:0044432,GO:0044444,GO:0044446,GO:0044464,GO:0044703,GO:0045132,GO:0045786,GO:0045839,GO:0045841,GO:0045930,GO:0046907,GO:0048193,GO:0048232,GO:0048285,GO:0048519,GO:0048523,GO:0048609,GO:0050000,GO:0050789,GO:0050794,GO:0051020,GO:0051128,GO:0051129,GO:0051179,GO:0051233,GO:0051234,GO:0051276,GO:0051293,GO:0051294,GO:0051301,GO:0051303,GO:0051310,GO:0051321,GO:0051640,GO:0051641,GO:0051649,GO:0051653,GO:0051656,GO:0051704,GO:0051726,GO:0051783,GO:0051784,GO:0051983,GO:0051985,GO:0061024,GO:0061640,GO:0065003,GO:0065007,GO:0070727,GO:0070939,GO:0071173,GO:0071174,GO:0071459,GO:0071840,GO:0097159,GO:0098687,GO:0098791,GO:0098813,GO:0099023,GO:0099024,GO:0099080,GO:0099081,GO:0099512,GO:0099513,GO:0140013,GO:0140014,GO:1901363,GO:1901987,GO:1901988,GO:1901990,GO:1901991,GO:1902099,GO:1902100,GO:1902850,GO:1903046,GO:1903047,GO:1905818,GO:1905819,GO:1990423,GO:1990837,GO:2000816,GO:2001251-GO:0000278;desc=It is involved in the biological process described with mitotic nuclear division
contig_000390	AUGUSTUS	exon	2282702	2283394	.	-	.	ID=IALE00000055046;Parent=IALM00000017461
contig_000390	AUGUSTUS	exon	2283450	2284109	.	-	.	ID=IALE00000055047;Parent=IALM00000017461
contig_000390	AUGUSTUS	CDS	2282702	2283394	1	-	0	ID=IALC00000055046;Parent=IALM00000017461
contig_000390	AUGUSTUS	CDS	2283450	2284109	1	-	0	ID=IALC00000055047;Parent=IALM00000017461
contig_000390	AUGUSTUS	intron	2283395	2283449	1	-	.	ID=IALI00000037621;Parent=IALM00000017461
contig_000390	AUGUSTUS	start_codon	2284107	2284109	.	-	0	ID=IALS00000017422;Parent=IALM00000017461
contig_000390	AUGUSTUS	stop_codon	2282702	2282704	.	-	0	ID=IALST00000017427;Parent=IALM00000017461
contig_000390	AUGUSTUS	gene	2321988	2326125	.	-	.	ID=IAL_15605
contig_000390	AUGUSTUS	mRNA	2321988	2325099	0.15	-	.	ID=IALM00000017462;Parent=IAL_15605;Dbxref=InterPro:IPR000477,InterPro:IPR001584,InterPro:IPR041588,InterPro:IPR041577,InterPro:IPR050951,InterPro:IPR043128,InterPro:IPR012337,InterPro:IPR036397,InterPro:IPR043502;gO_terms=GO:0015074,GO:0003676;desc=Integrase core domain
contig_000390	AUGUSTUS	exon	2321988	2322324	.	-	.	ID=IALE00000055048;Parent=IALM00000017462
contig_000390	AUGUSTUS	exon	2322552	2323599	.	-	.	ID=IALE00000055049;Parent=IALM00000017462
contig_000390	AUGUSTUS	exon	2323665	2324770	.	-	.	ID=IALE00000055050;Parent=IALM00000017462
contig_000390	AUGUSTUS	exon	2324873	2325099	.	-	.	ID=IALE00000055051;Parent=IALM00000017462
contig_000390	AUGUSTUS	CDS	2321988	2322324	0.48	-	1	ID=IALC00000055048;Parent=IALM00000017462
contig_000390	AUGUSTUS	CDS	2322552	2323599	0.37	-	2	ID=IALC00000055049;Parent=IALM00000017462
contig_000390	AUGUSTUS	CDS	2323665	2324770	0.47	-	1	ID=IALC00000055050;Parent=IALM00000017462
contig_000390	AUGUSTUS	CDS	2324873	2325099	0.61	-	0	ID=IALC00000055051;Parent=IALM00000017462
contig_000390	AUGUSTUS	intron	2322325	2322551	0.37	-	.	ID=IALI00000037622;Parent=IALM00000017462
contig_000390	AUGUSTUS	intron	2323600	2323664	0.66	-	.	ID=IALI00000037623;Parent=IALM00000017462
contig_000390	AUGUSTUS	intron	2324771	2324872	0.65	-	.	ID=IALI00000037624;Parent=IALM00000017462
contig_000390	AUGUSTUS	start_codon	2325097	2325099	.	-	0	ID=IALS00000017423;Parent=IALM00000017462
contig_000390	AUGUSTUS	stop_codon	2321988	2321990	.	-	0	ID=IALST00000017428;Parent=IALM00000017462
contig_000390	AUGUSTUS	mRNA	2321988	2326125	0.1	-	.	ID=IALM00000017463;Parent=IAL_15605;Dbxref=InterPro:IPR012337,InterPro:IPR043502,InterPro:IPR021109,InterPro:IPR001878,InterPro:IPR043128,InterPro:IPR001584,InterPro:IPR000477,InterPro:IPR036397,InterPro:IPR041588,InterPro:IPR050951,InterPro:IPR041577;gO_terms=GO:0003676,GO:0008270,GO:0015074;desc=Integrase core domain
contig_000390	AUGUSTUS	exon	2321988	2322324	.	-	.	ID=IALE00000055052;Parent=IALM00000017463
contig_000390	AUGUSTUS	exon	2322552	2323599	.	-	.	ID=IALE00000055053;Parent=IALM00000017463
contig_000390	AUGUSTUS	exon	2323665	2324770	.	-	.	ID=IALE00000055054;Parent=IALM00000017463
contig_000390	AUGUSTUS	exon	2324873	2326125	.	-	.	ID=IALE00000055055;Parent=IALM00000017463
contig_000390	AUGUSTUS	CDS	2321988	2322324	0.54	-	1	ID=IALC00000055052;Parent=IALM00000017463
contig_000390	AUGUSTUS	CDS	2322552	2323599	0.34	-	2	ID=IALC00000055053;Parent=IALM00000017463
contig_000390	AUGUSTUS	CDS	2323665	2324770	0.38	-	1	ID=IALC00000055054;Parent=IALM00000017463
contig_000390	AUGUSTUS	CDS	2324873	2326125	0.42	-	0	ID=IALC00000055055;Parent=IALM00000017463
contig_000390	AUGUSTUS	intron	2322325	2322551	0.37	-	.	ID=IALI00000037625;Parent=IALM00000017463
contig_000390	AUGUSTUS	intron	2323600	2323664	0.64	-	.	ID=IALI00000037626;Parent=IALM00000017463
contig_000390	AUGUSTUS	intron	2324771	2324872	0.55	-	.	ID=IALI00000037627;Parent=IALM00000017463
contig_000390	AUGUSTUS	start_codon	2326123	2326125	.	-	0	ID=IALS00000017424;Parent=IALM00000017463
contig_000390	AUGUSTUS	stop_codon	2321988	2321990	.	-	0	ID=IALST00000017429;Parent=IALM00000017463
contig_000390	AUGUSTUS	mRNA	2325177	2326125	0.63	-	.	ID=IALM00000017464;Parent=IAL_15605
contig_000390	AUGUSTUS	exon	2325177	2325265	.	-	.	ID=IALE00000055056;Parent=IALM00000017464
contig_000390	AUGUSTUS	exon	2325354	2326125	.	-	.	ID=IALE00000055057;Parent=IALM00000017464
contig_000390	AUGUSTUS	CDS	2325177	2325265	0.64	-	2	ID=IALC00000055056;Parent=IALM00000017464
contig_000390	AUGUSTUS	CDS	2325354	2326125	0.73	-	0	ID=IALC00000055057;Parent=IALM00000017464
contig_000390	AUGUSTUS	intron	2325266	2325353	0.64	-	.	ID=IALI00000037628;Parent=IALM00000017464
contig_000390	AUGUSTUS	start_codon	2326123	2326125	.	-	0	ID=IALS00000017425;Parent=IALM00000017464
contig_000390	AUGUSTUS	stop_codon	2325177	2325179	.	-	0	ID=IALST00000017430;Parent=IALM00000017464
contig_000390	AUGUSTUS	gene	2487627	2489724	.	+	.	ID=IAL_15606
contig_000390	AUGUSTUS	mRNA	2487627	2489724	1	+	.	ID=IALM00000017465;Parent=IAL_15606;Dbxref=InterPro:IPR045249,InterPro:IPR027806;desc=Si dkey-121j17.6
contig_000390	AUGUSTUS	exon	2487627	2487732	.	+	.	ID=IALE00000055058;Parent=IALM00000017465
contig_000390	AUGUSTUS	exon	2487795	2488088	.	+	.	ID=IALE00000055059;Parent=IALM00000017465
contig_000390	AUGUSTUS	exon	2488801	2488916	.	+	.	ID=IALE00000055060;Parent=IALM00000017465
contig_000390	AUGUSTUS	exon	2488975	2489724	.	+	.	ID=IALE00000055061;Parent=IALM00000017465
contig_000390	AUGUSTUS	CDS	2487627	2487732	1	+	0	ID=IALC00000055058;Parent=IALM00000017465
contig_000390	AUGUSTUS	CDS	2487795	2488088	1	+	2	ID=IALC00000055059;Parent=IALM00000017465
contig_000390	AUGUSTUS	CDS	2488801	2488916	1	+	2	ID=IALC00000055060;Parent=IALM00000017465
contig_000390	AUGUSTUS	CDS	2488975	2489724	1	+	0	ID=IALC00000055061;Parent=IALM00000017465
contig_000390	AUGUSTUS	intron	2487733	2487794	1	+	.	ID=IALI00000037629;Parent=IALM00000017465
contig_000390	AUGUSTUS	intron	2488089	2488800	1	+	.	ID=IALI00000037630;Parent=IALM00000017465
contig_000390	AUGUSTUS	intron	2488917	2488974	1	+	.	ID=IALI00000037631;Parent=IALM00000017465
contig_000390	AUGUSTUS	start_codon	2487627	2487629	.	+	0	ID=IALS00000017426;Parent=IALM00000017465
contig_000390	AUGUSTUS	stop_codon	2489722	2489724	.	+	0	ID=IALST00000017431;Parent=IALM00000017465
contig_000390	AUGUSTUS	gene	2491292	2492218	.	-	.	ID=IAL_15607
contig_000390	AUGUSTUS	mRNA	2491292	2492218	1	-	.	ID=IALM00000017466;Parent=IAL_15607;Dbxref=InterPro:IPR006578,InterPro:IPR039353;gO_terms=GO:0003674,GO:0003700,GO:0005575,GO:0005622,GO:0005623,GO:0005634,GO:0006355,GO:0008150,GO:0009889,GO:0010468,GO:0010556,GO:0019219,GO:0019222,GO:0031323,GO:0031326,GO:0043226,GO:0043227,GO:0043229,GO:0043231,GO:0044424,GO:0044464,GO:0050789,GO:0050794,GO:0051171,GO:0051252,GO:0060255,GO:0065007,GO:0080090,GO:0140110,GO:1903506,GO:2000112,GO:2001141;desc=Zinc finger protein
contig_000390	AUGUSTUS	exon	2491292	2491504	.	-	.	ID=IALE00000055062;Parent=IALM00000017466
contig_000390	AUGUSTUS	exon	2491656	2491799	.	-	.	ID=IALE00000055063;Parent=IALM00000017466
contig_000390	AUGUSTUS	exon	2491862	2492218	.	-	.	ID=IALE00000055064;Parent=IALM00000017466
contig_000390	AUGUSTUS	CDS	2491292	2491504	1	-	0	ID=IALC00000055062;Parent=IALM00000017466
contig_000390	AUGUSTUS	CDS	2491656	2491799	1	-	0	ID=IALC00000055063;Parent=IALM00000017466
contig_000390	AUGUSTUS	CDS	2491862	2492218	1	-	0	ID=IALC00000055064;Parent=IALM00000017466
contig_000390	AUGUSTUS	intron	2491505	2491655	1	-	.	ID=IALI00000037632;Parent=IALM00000017466
contig_000390	AUGUSTUS	intron	2491800	2491861	1	-	.	ID=IALI00000037633;Parent=IALM00000017466
contig_000390	AUGUSTUS	start_codon	2492216	2492218	.	-	0	ID=IALS00000017427;Parent=IALM00000017466
contig_000390	AUGUSTUS	stop_codon	2491292	2491294	.	-	0	ID=IALST00000017432;Parent=IALM00000017466
contig_000390	AUGUSTUS	gene	2513370	2515035	.	+	.	ID=IAL_15608
contig_000390	AUGUSTUS	mRNA	2513370	2515035	0.34	+	.	ID=IALM00000017467;Parent=IAL_15608;Dbxref=InterPro:IPR001969,InterPro:IPR005162;gO_terms=GO:0004190,GO:0006508;desc
contig_000390	AUGUSTUS	exon	2513370	2514318	.	+	.	ID=IALE00000055065;Parent=IALM00000017467
contig_000390	AUGUSTUS	exon	2514614	2515035	.	+	.	ID=IALE00000055066;Parent=IALM00000017467
contig_000390	AUGUSTUS	CDS	2513370	2514318	0.85	+	0	ID=IALC00000055065;Parent=IALM00000017467
contig_000390	AUGUSTUS	CDS	2514614	2515035	0.4	+	2	ID=IALC00000055066;Parent=IALM00000017467
contig_000390	AUGUSTUS	intron	2514319	2514613	0.95	+	.	ID=IALI00000037634;Parent=IALM00000017467
contig_000390	AUGUSTUS	start_codon	2513370	2513372	.	+	0	ID=IALS00000017428;Parent=IALM00000017467
contig_000390	AUGUSTUS	stop_codon	2515033	2515035	.	+	0	ID=IALST00000017433;Parent=IALM00000017467
contig_000390	AUGUSTUS	gene	2515482	2517615	.	+	.	ID=IAL_15609
contig_000390	AUGUSTUS	mRNA	2515482	2517615	0.19	+	.	ID=IALM00000017468;Parent=IAL_15609;Dbxref=InterPro:IPR000477,InterPro:IPR041588,InterPro:IPR050951,InterPro:IPR043502,InterPro:IPR012337,InterPro:IPR036397,InterPro:IPR043128;gO_terms=GO:0003676;desc
contig_000390	AUGUSTUS	exon	2515482	2516071	.	+	.	ID=IALE00000055067;Parent=IALM00000017468
contig_000390	AUGUSTUS	exon	2516586	2517057	.	+	.	ID=IALE00000055068;Parent=IALM00000017468
contig_000390	AUGUSTUS	exon	2517295	2517615	.	+	.	ID=IALE00000055069;Parent=IALM00000017468
contig_000390	AUGUSTUS	CDS	2515482	2516071	0.26	+	0	ID=IALC00000055067;Parent=IALM00000017468
contig_000390	AUGUSTUS	CDS	2516586	2517057	0.59	+	1	ID=IALC00000055068;Parent=IALM00000017468
contig_000390	AUGUSTUS	CDS	2517295	2517615	0.75	+	0	ID=IALC00000055069;Parent=IALM00000017468
contig_000390	AUGUSTUS	intron	2516072	2516585	0.7	+	.	ID=IALI00000037635;Parent=IALM00000017468
contig_000390	AUGUSTUS	intron	2517058	2517294	0.63	+	.	ID=IALI00000037636;Parent=IALM00000017468
contig_000390	AUGUSTUS	start_codon	2515482	2515484	.	+	0	ID=IALS00000017429;Parent=IALM00000017468
contig_000390	AUGUSTUS	stop_codon	2517613	2517615	.	+	0	ID=IALST00000017434;Parent=IALM00000017468
contig_000390	AUGUSTUS	gene	2671127	2671986	.	-	.	ID=IAL_15610
contig_000390	AUGUSTUS	mRNA	2671127	2671986	0.42	-	.	ID=IALM00000017469;Parent=IAL_15610
contig_000390	AUGUSTUS	exon	2671127	2671195	.	-	.	ID=IALE00000055070;Parent=IALM00000017469
contig_000390	AUGUSTUS	exon	2671410	2671612	.	-	.	ID=IALE00000055071;Parent=IALM00000017469
contig_000390	AUGUSTUS	exon	2671671	2671986	.	-	.	ID=IALE00000055072;Parent=IALM00000017469
contig_000390	AUGUSTUS	CDS	2671127	2671195	0.67	-	0	ID=IALC00000055070;Parent=IALM00000017469
contig_000390	AUGUSTUS	CDS	2671410	2671612	0.7	-	2	ID=IALC00000055071;Parent=IALM00000017469
contig_000390	AUGUSTUS	CDS	2671671	2671986	0.65	-	0	ID=IALC00000055072;Parent=IALM00000017469
contig_000390	AUGUSTUS	intron	2671196	2671409	0.67	-	.	ID=IALI00000037637;Parent=IALM00000017469
contig_000390	AUGUSTUS	intron	2671613	2671670	0.65	-	.	ID=IALI00000037638;Parent=IALM00000017469
contig_000390	AUGUSTUS	start_codon	2671984	2671986	.	-	0	ID=IALS00000017430;Parent=IALM00000017469
contig_000390	AUGUSTUS	stop_codon	2671127	2671129	.	-	0	ID=IALST00000017435;Parent=IALM00000017469
contig_000390	AUGUSTUS	gene	2688648	2690886	.	-	.	ID=IAL_15611
contig_000390	AUGUSTUS	mRNA	2688648	2690886	0.63	-	.	ID=IALM00000017470;Parent=IAL_15611;Dbxref=InterPro:IPR021109;desc=Retrotransposon gag protein
contig_000390	AUGUSTUS	exon	2688648	2689398	.	-	.	ID=IALE00000055073;Parent=IALM00000017470
contig_000390	AUGUSTUS	exon	2689469	2690213	.	-	.	ID=IALE00000055074;Parent=IALM00000017470
contig_000390	AUGUSTUS	exon	2690361	2690697	.	-	.	ID=IALE00000055075;Parent=IALM00000017470
contig_000390	AUGUSTUS	exon	2690752	2690886	.	-	.	ID=IALE00000055076;Parent=IALM00000017470
contig_000390	AUGUSTUS	CDS	2688648	2689398	0.97	-	1	ID=IALC00000055073;Parent=IALM00000017470
contig_000390	AUGUSTUS	CDS	2689469	2690213	0.8	-	2	ID=IALC00000055074;Parent=IALM00000017470
contig_000390	AUGUSTUS	CDS	2690361	2690697	0.95	-	0	ID=IALC00000055075;Parent=IALM00000017470
contig_000390	AUGUSTUS	CDS	2690752	2690886	0.81	-	0	ID=IALC00000055076;Parent=IALM00000017470
contig_000390	AUGUSTUS	intron	2689399	2689468	0.8	-	.	ID=IALI00000037639;Parent=IALM00000017470
contig_000390	AUGUSTUS	intron	2690214	2690360	0.99	-	.	ID=IALI00000037640;Parent=IALM00000017470
contig_000390	AUGUSTUS	intron	2690698	2690751	0.81	-	.	ID=IALI00000037641;Parent=IALM00000017470
contig_000390	AUGUSTUS	start_codon	2690884	2690886	.	-	0	ID=IALS00000017431;Parent=IALM00000017470
contig_000390	AUGUSTUS	stop_codon	2688648	2688650	.	-	0	ID=IALST00000017436;Parent=IALM00000017470
contig_000390	AUGUSTUS	gene	2697570	2697863	.	+	.	ID=IAL_15612
contig_000390	AUGUSTUS	mRNA	2697570	2697863	0.81	+	.	ID=IALM00000017471;Parent=IAL_15612;desc=K02A2.6-like
contig_000390	AUGUSTUS	exon	2697570	2697863	.	+	.	ID=IALE00000055077;Parent=IALM00000017471
contig_000390	AUGUSTUS	CDS	2697570	2697863	0.81	+	0	ID=IALC00000055077;Parent=IALM00000017471
contig_000390	AUGUSTUS	start_codon	2697570	2697572	.	+	0	ID=IALS00000017432;Parent=IALM00000017471
contig_000390	AUGUSTUS	stop_codon	2697861	2697863	.	+	0	ID=IALST00000017437;Parent=IALM00000017471
contig_000390	AUGUSTUS	gene	2702517	2706136	.	-	.	ID=IAL_15613
contig_000390	AUGUSTUS	mRNA	2702517	2706136	0.48	-	.	ID=IALM00000017472;Parent=IAL_15613;Dbxref=InterPro:IPR000477,InterPro:IPR043502;desc=reverse transcriptase
contig_000390	AUGUSTUS	exon	2702517	2702616	.	-	.	ID=IALE00000055078;Parent=IALM00000017472
contig_000390	AUGUSTUS	exon	2702679	2706136	.	-	.	ID=IALE00000055079;Parent=IALM00000017472
contig_000390	AUGUSTUS	CDS	2702517	2702616	1	-	1	ID=IALC00000055078;Parent=IALM00000017472
contig_000390	AUGUSTUS	CDS	2702679	2706136	0.48	-	0	ID=IALC00000055079;Parent=IALM00000017472
contig_000390	AUGUSTUS	intron	2702617	2702678	1	-	.	ID=IALI00000037642;Parent=IALM00000017472
contig_000390	AUGUSTUS	start_codon	2706134	2706136	.	-	0	ID=IALS00000017433;Parent=IALM00000017472
contig_000390	AUGUSTUS	stop_codon	2702517	2702519	.	-	0	ID=IALST00000017438;Parent=IALM00000017472
contig_000390	AUGUSTUS	mRNA	2702517	2706136	0.11	-	.	ID=IALM00000017473;Parent=IAL_15613;desc=reverse transcriptase
contig_000390	AUGUSTUS	exon	2702517	2702531	.	-	.	ID=IALE00000055080;Parent=IALM00000017473
contig_000390	AUGUSTUS	exon	2705393	2706136	.	-	.	ID=IALE00000055081;Parent=IALM00000017473
contig_000390	AUGUSTUS	CDS	2702517	2702531	0.51	-	0	ID=IALC00000055080;Parent=IALM00000017473
contig_000390	AUGUSTUS	CDS	2705393	2706136	0.36	-	0	ID=IALC00000055081;Parent=IALM00000017473
contig_000390	AUGUSTUS	intron	2702532	2705392	0.24	-	.	ID=IALI00000037643;Parent=IALM00000017473
contig_000390	AUGUSTUS	start_codon	2706134	2706136	.	-	0	ID=IALS00000017434;Parent=IALM00000017473
contig_000390	AUGUSTUS	stop_codon	2702517	2702519	.	-	0	ID=IALST00000017439;Parent=IALM00000017473
contig_000391	AUGUSTUS	gene	49239	55022	.	-	.	ID=IAL_15614
contig_000391	AUGUSTUS	mRNA	49239	55022	0.45	-	.	ID=IALM00000017474;Parent=IAL_15614;Dbxref=InterPro:IPR005312;desc=nucleic acid binding. It is involved in the biological process described with proteolysis
contig_000391	AUGUSTUS	exon	49239	49725	.	-	.	ID=IALE00000055082;Parent=IALM00000017474
contig_000391	AUGUSTUS	exon	53048	53498	.	-	.	ID=IALE00000055083;Parent=IALM00000017474
contig_000391	AUGUSTUS	exon	54050	54673	.	-	.	ID=IALE00000055084;Parent=IALM00000017474
contig_000391	AUGUSTUS	exon	54863	55022	.	-	.	ID=IALE00000055085;Parent=IALM00000017474
contig_000391	AUGUSTUS	CDS	49239	49725	0.94	-	1	ID=IALC00000055082;Parent=IALM00000017474
contig_000391	AUGUSTUS	CDS	53048	53498	0.59	-	2	ID=IALC00000055083;Parent=IALM00000017474
contig_000391	AUGUSTUS	CDS	54050	54673	0.58	-	2	ID=IALC00000055084;Parent=IALM00000017474
contig_000391	AUGUSTUS	CDS	54863	55022	0.99	-	0	ID=IALC00000055085;Parent=IALM00000017474
contig_000391	AUGUSTUS	intron	49726	53047	0.85	-	.	ID=IALI00000037644;Parent=IALM00000017474
contig_000391	AUGUSTUS	intron	53499	54049	0.74	-	.	ID=IALI00000037645;Parent=IALM00000017474
contig_000391	AUGUSTUS	intron	54674	54862	0.74	-	.	ID=IALI00000037646;Parent=IALM00000017474
contig_000391	AUGUSTUS	start_codon	55020	55022	.	-	0	ID=IALS00000017435;Parent=IALM00000017474
contig_000391	AUGUSTUS	stop_codon	49239	49241	.	-	0	ID=IALST00000017440;Parent=IALM00000017474
contig_000391	AUGUSTUS	gene	94811	95844	.	-	.	ID=IAL_15615
contig_000391	AUGUSTUS	mRNA	94811	95844	0.26	-	.	ID=IALM00000017475;Parent=IAL_15615
contig_000391	AUGUSTUS	exon	94811	94991	.	-	.	ID=IALE00000055086;Parent=IALM00000017475
contig_000391	AUGUSTUS	exon	95747	95844	.	-	.	ID=IALE00000055087;Parent=IALM00000017475
contig_000391	AUGUSTUS	CDS	94811	94991	0.36	-	1	ID=IALC00000055086;Parent=IALM00000017475
contig_000391	AUGUSTUS	CDS	95747	95844	0.26	-	0	ID=IALC00000055087;Parent=IALM00000017475
contig_000391	AUGUSTUS	intron	94992	95746	0.28	-	.	ID=IALI00000037647;Parent=IALM00000017475
contig_000391	AUGUSTUS	start_codon	95842	95844	.	-	0	ID=IALS00000017436;Parent=IALM00000017475
contig_000391	AUGUSTUS	stop_codon	94811	94813	.	-	0	ID=IALST00000017441;Parent=IALM00000017475
contig_000391	AUGUSTUS	gene	122238	122528	.	-	.	ID=IAL_15616
contig_000391	AUGUSTUS	mRNA	122238	122528	0.81	-	.	ID=IALM00000017476;Parent=IAL_15616
contig_000391	AUGUSTUS	exon	122238	122528	.	-	.	ID=IALE00000055088;Parent=IALM00000017476
contig_000391	AUGUSTUS	CDS	122238	122528	0.81	-	0	ID=IALC00000055088;Parent=IALM00000017476
contig_000391	AUGUSTUS	start_codon	122526	122528	.	-	0	ID=IALS00000017437;Parent=IALM00000017476
contig_000391	AUGUSTUS	stop_codon	122238	122240	.	-	0	ID=IALST00000017442;Parent=IALM00000017476
contig_000391	AUGUSTUS	gene	122565	122912	.	-	.	ID=IAL_15617
contig_000391	AUGUSTUS	mRNA	122565	122912	0.62	-	.	ID=IALM00000017477;Parent=IAL_15617
contig_000391	AUGUSTUS	exon	122565	122912	.	-	.	ID=IALE00000055089;Parent=IALM00000017477
contig_000391	AUGUSTUS	CDS	122565	122912	0.62	-	0	ID=IALC00000055089;Parent=IALM00000017477
contig_000391	AUGUSTUS	start_codon	122910	122912	.	-	0	ID=IALS00000017438;Parent=IALM00000017477
contig_000391	AUGUSTUS	stop_codon	122565	122567	.	-	0	ID=IALST00000017443;Parent=IALM00000017477
contig_000391	GeneMark.hmm3	gene	127006	127811	.	-	.	ID=IAL_15618
contig_000391	GeneMark.hmm3	mRNA	127006	127811	.	-	.	ID=IALM00000017478;Parent=IAL_15618;desc=Pao retrotransposon peptidase
contig_000391	GeneMark.hmm3	exon	127006	127437	0	-	.	ID=IALE00000055090;Parent=IALM00000017478
contig_000391	GeneMark.hmm3	exon	127551	127811	0	-	.	ID=IALE00000055091;Parent=IALM00000017478
contig_000391	GeneMark.hmm3	CDS	127006	127437	.	-	0	ID=IALC00000055090;Parent=IALM00000017478
contig_000391	GeneMark.hmm3	CDS	127551	127811	.	-	0	ID=IALC00000055091;Parent=IALM00000017478
contig_000391	GeneMark.hmm3	intron	127438	127550	.	-	0	ID=IALI00000037648;Parent=IALM00000017478
contig_000391	GeneMark.hmm3	start_codon	127809	127811	.	-	0	ID=IALS00000017439;Parent=IALM00000017478
contig_000391	GeneMark.hmm3	stop_codon	127006	127008	.	-	0	ID=IALST00000017444;Parent=IALM00000017478
contig_000391	AUGUSTUS	gene	128580	128831	.	-	.	ID=IAL_15619
contig_000391	AUGUSTUS	mRNA	128580	128831	0.83	-	.	ID=IALM00000017479;Parent=IAL_15619;Dbxref=InterPro:IPR043502;desc=glycogen metabolic process
contig_000391	AUGUSTUS	exon	128580	128831	.	-	.	ID=IALE00000055092;Parent=IALM00000017479
contig_000391	AUGUSTUS	CDS	128580	128831	0.83	-	0	ID=IALC00000055092;Parent=IALM00000017479
contig_000391	AUGUSTUS	start_codon	128829	128831	.	-	0	ID=IALS00000017440;Parent=IALM00000017479
contig_000391	AUGUSTUS	stop_codon	128580	128582	.	-	0	ID=IALST00000017445;Parent=IALM00000017479
contig_000391	AUGUSTUS	gene	183602	193748	.	-	.	ID=IAL_15620
contig_000391	AUGUSTUS	mRNA	183602	193748	0.23	-	.	ID=IALM00000017480;Parent=IAL_15620
contig_000391	AUGUSTUS	exon	183602	183733	.	-	.	ID=IALE00000055093;Parent=IALM00000017480
contig_000391	AUGUSTUS	exon	184365	184474	.	-	.	ID=IALE00000055094;Parent=IALM00000017480
contig_000391	AUGUSTUS	exon	190515	191046	.	-	.	ID=IALE00000055095;Parent=IALM00000017480
contig_000391	AUGUSTUS	exon	193599	193748	.	-	.	ID=IALE00000055096;Parent=IALM00000017480
contig_000391	AUGUSTUS	CDS	183602	183733	0.91	-	0	ID=IALC00000055093;Parent=IALM00000017480
contig_000391	AUGUSTUS	CDS	184365	184474	0.88	-	2	ID=IALC00000055094;Parent=IALM00000017480
contig_000391	AUGUSTUS	CDS	190515	191046	0.4	-	0	ID=IALC00000055095;Parent=IALM00000017480
contig_000391	AUGUSTUS	CDS	193599	193748	0.34	-	0	ID=IALC00000055096;Parent=IALM00000017480
contig_000391	AUGUSTUS	intron	183734	184364	0.88	-	.	ID=IALI00000037649;Parent=IALM00000017480
contig_000391	AUGUSTUS	intron	184475	190514	0.88	-	.	ID=IALI00000037650;Parent=IALM00000017480
contig_000391	AUGUSTUS	intron	191047	193598	0.41	-	.	ID=IALI00000037651;Parent=IALM00000017480
contig_000391	AUGUSTUS	start_codon	193746	193748	.	-	0	ID=IALS00000017441;Parent=IALM00000017480
contig_000391	AUGUSTUS	stop_codon	183602	183604	.	-	0	ID=IALST00000017446;Parent=IALM00000017480
contig_000391	AUGUSTUS	gene	213252	219379	.	-	.	ID=IAL_15621
contig_000391	AUGUSTUS	mRNA	213252	219379	0.25	-	.	ID=IALM00000017481;Parent=IAL_15621;Dbxref=InterPro:IPR040676;desc=nucleic acid binding
contig_000391	AUGUSTUS	exon	213252	213408	.	-	.	ID=IALE00000055097;Parent=IALM00000017481
contig_000391	AUGUSTUS	exon	213543	213745	.	-	.	ID=IALE00000055098;Parent=IALM00000017481
contig_000391	AUGUSTUS	exon	218987	219122	.	-	.	ID=IALE00000055099;Parent=IALM00000017481
contig_000391	AUGUSTUS	exon	219351	219379	.	-	.	ID=IALE00000055100;Parent=IALM00000017481
contig_000391	AUGUSTUS	CDS	213252	213408	1	-	1	ID=IALC00000055097;Parent=IALM00000017481
contig_000391	AUGUSTUS	CDS	213543	213745	0.25	-	0	ID=IALC00000055098;Parent=IALM00000017481
contig_000391	AUGUSTUS	CDS	218987	219122	0.82	-	1	ID=IALC00000055099;Parent=IALM00000017481
contig_000391	AUGUSTUS	CDS	219351	219379	1	-	0	ID=IALC00000055100;Parent=IALM00000017481
contig_000391	AUGUSTUS	intron	213409	213542	0.47	-	.	ID=IALI00000037652;Parent=IALM00000017481
contig_000391	AUGUSTUS	intron	213746	218986	0.51	-	.	ID=IALI00000037653;Parent=IALM00000017481
contig_000391	AUGUSTUS	intron	219123	219350	1	-	.	ID=IALI00000037654;Parent=IALM00000017481
contig_000391	AUGUSTUS	start_codon	219377	219379	.	-	0	ID=IALS00000017442;Parent=IALM00000017481
contig_000391	AUGUSTUS	stop_codon	213252	213254	.	-	0	ID=IALST00000017447;Parent=IALM00000017481
contig_000391	AUGUSTUS	gene	219643	219981	.	-	.	ID=IAL_15622
contig_000391	AUGUSTUS	mRNA	219643	219981	0.6	-	.	ID=IALM00000017482;Parent=IAL_15622;desc=Putative peptidase (DUF1758)
contig_000391	AUGUSTUS	exon	219643	219981	.	-	.	ID=IALE00000055101;Parent=IALM00000017482
contig_000391	AUGUSTUS	CDS	219643	219981	0.6	-	0	ID=IALC00000055101;Parent=IALM00000017482
contig_000391	AUGUSTUS	start_codon	219979	219981	.	-	0	ID=IALS00000017443;Parent=IALM00000017482
contig_000391	AUGUSTUS	stop_codon	219643	219645	.	-	0	ID=IALST00000017448;Parent=IALM00000017482
contig_000391	AUGUSTUS	gene	219643	220007	.	-	.	ID=IAL_15623
contig_000391	AUGUSTUS	mRNA	219643	220007	0.78	-	.	ID=IALM00000017483;Parent=IAL_15623
contig_000391	AUGUSTUS	exon	219643	219829	.	-	.	ID=IALE00000055102;Parent=IALM00000017483
contig_000391	AUGUSTUS	exon	219964	220007	.	-	.	ID=IALE00000055103;Parent=IALM00000017483
contig_000391	AUGUSTUS	CDS	219643	219829	0.78	-	1	ID=IALC00000055102;Parent=IALM00000017483
contig_000391	AUGUSTUS	CDS	219964	220007	0.8	-	0	ID=IALC00000055103;Parent=IALM00000017483
contig_000391	AUGUSTUS	intron	219830	219963	0.78	-	.	ID=IALI00000037655;Parent=IALM00000017483
contig_000391	AUGUSTUS	start_codon	220005	220007	.	-	0	ID=IALS00000017444;Parent=IALM00000017483
contig_000391	AUGUSTUS	stop_codon	219643	219645	.	-	0	ID=IALST00000017449;Parent=IALM00000017483
contig_000391	AUGUSTUS	gene	256098	258034	.	-	.	ID=IAL_15624
contig_000391	AUGUSTUS	mRNA	256098	258034	0.94	-	.	ID=IALM00000017484;Parent=IAL_15624;Dbxref=InterPro:IPR012337
contig_000391	AUGUSTUS	exon	256098	256179	.	-	.	ID=IALE00000055104;Parent=IALM00000017484
contig_000391	AUGUSTUS	exon	256413	258034	.	-	.	ID=IALE00000055105;Parent=IALM00000017484
contig_000391	AUGUSTUS	CDS	256098	256179	0.94	-	1	ID=IALC00000055104;Parent=IALM00000017484
contig_000391	AUGUSTUS	CDS	256413	258034	0.94	-	0	ID=IALC00000055105;Parent=IALM00000017484
contig_000391	AUGUSTUS	intron	256180	256412	0.94	-	.	ID=IALI00000037656;Parent=IALM00000017484
contig_000391	AUGUSTUS	start_codon	258032	258034	.	-	0	ID=IALS00000017445;Parent=IALM00000017484
contig_000391	AUGUSTUS	stop_codon	256098	256100	.	-	0	ID=IALST00000017450;Parent=IALM00000017484
contig_000391	AUGUSTUS	gene	281268	283231	.	-	.	ID=IAL_15625
contig_000391	AUGUSTUS	mRNA	281268	283231	1	-	.	ID=IALM00000017485;Parent=IAL_15625;Dbxref=InterPro:IPR008906,InterPro:IPR012337,InterPro:IPR052035;gO_terms=GO:0003674,GO:0003824,GO:0004046,GO:0005488,GO:0005515,GO:0005575,GO:0005576,GO:0005615,GO:0005622,GO:0005623,GO:0005737,GO:0005829,GO:0006805,GO:0006807,GO:0008150,GO:0008152,GO:0009056,GO:0009057,GO:0009410,GO:0009987,GO:0016787,GO:0016810,GO:0016811,GO:0019538,GO:0030163,GO:0031982,GO:0042221,GO:0042802,GO:0043170,GO:0043226,GO:0043227,GO:0043230,GO:0044237,GO:0044238,GO:0044421,GO:0044424,GO:0044444,GO:0044464,GO:0050896,GO:0051716,GO:0070062,GO:0070887,GO:0071466,GO:0071704,GO:1901564,GO:1901565,GO:1901575,GO:1903561-GO:0046983;desc=Aminoacylase activity.
contig_000391	AUGUSTUS	exon	281268	281750	.	-	.	ID=IALE00000055106;Parent=IALM00000017485
contig_000391	AUGUSTUS	exon	281811	282625	.	-	.	ID=IALE00000055107;Parent=IALM00000017485
contig_000391	AUGUSTUS	exon	282691	283231	.	-	.	ID=IALE00000055108;Parent=IALM00000017485
contig_000391	AUGUSTUS	CDS	281268	281750	1	-	0	ID=IALC00000055106;Parent=IALM00000017485
contig_000391	AUGUSTUS	CDS	281811	282625	1	-	2	ID=IALC00000055107;Parent=IALM00000017485
contig_000391	AUGUSTUS	CDS	282691	283231	1	-	0	ID=IALC00000055108;Parent=IALM00000017485
contig_000391	AUGUSTUS	intron	281751	281810	1	-	.	ID=IALI00000037657;Parent=IALM00000017485
contig_000391	AUGUSTUS	intron	282626	282690	1	-	.	ID=IALI00000037658;Parent=IALM00000017485
contig_000391	AUGUSTUS	start_codon	283229	283231	.	-	0	ID=IALS00000017446;Parent=IALM00000017485
contig_000391	AUGUSTUS	stop_codon	281268	281270	.	-	0	ID=IALST00000017451;Parent=IALM00000017485
contig_000391	AUGUSTUS	gene	302381	303436	.	-	.	ID=IAL_15626
contig_000391	AUGUSTUS	mRNA	302381	303436	1	-	.	ID=IALM00000017486;Parent=IAL_15626;Dbxref=InterPro:IPR001584,InterPro:IPR036397,InterPro:IPR041588,InterPro:IPR012337,InterPro:IPR050951;gO_terms=GO:0015074,GO:0003676;desc=Integrase core domain
contig_000391	AUGUSTUS	exon	302381	303436	.	-	.	ID=IALE00000055109;Parent=IALM00000017486
contig_000391	AUGUSTUS	CDS	302381	303436	1	-	0	ID=IALC00000055109;Parent=IALM00000017486
contig_000391	AUGUSTUS	start_codon	303434	303436	.	-	0	ID=IALS00000017447;Parent=IALM00000017486
contig_000391	AUGUSTUS	stop_codon	302381	302383	.	-	0	ID=IALST00000017452;Parent=IALM00000017486
contig_000391	AUGUSTUS	gene	333599	339600	.	+	.	ID=IAL_15627
contig_000391	AUGUSTUS	mRNA	333599	339600	0.19	+	.	ID=IALM00000017487;Parent=IAL_15627;Dbxref=InterPro:IPR005162;desc=Aspartic-type endopeptidase activity. It is involved in the biological process described with proteolysis
contig_000391	AUGUSTUS	exon	333599	333669	.	+	.	ID=IALE00000055110;Parent=IALM00000017487
contig_000391	AUGUSTUS	exon	335902	336125	.	+	.	ID=IALE00000055111;Parent=IALM00000017487
contig_000391	AUGUSTUS	exon	336190	337124	.	+	.	ID=IALE00000055112;Parent=IALM00000017487
contig_000391	AUGUSTUS	exon	339415	339600	.	+	.	ID=IALE00000055113;Parent=IALM00000017487
contig_000391	AUGUSTUS	CDS	333599	333669	0.59	+	0	ID=IALC00000055110;Parent=IALM00000017487
contig_000391	AUGUSTUS	CDS	335902	336125	0.55	+	1	ID=IALC00000055111;Parent=IALM00000017487
contig_000391	AUGUSTUS	CDS	336190	337124	0.63	+	2	ID=IALC00000055112;Parent=IALM00000017487
contig_000391	AUGUSTUS	CDS	339415	339600	0.59	+	0	ID=IALC00000055113;Parent=IALM00000017487
contig_000391	AUGUSTUS	intron	333670	335901	0.37	+	.	ID=IALI00000037659;Parent=IALM00000017487
contig_000391	AUGUSTUS	intron	336126	336189	1	+	.	ID=IALI00000037660;Parent=IALM00000017487
contig_000391	AUGUSTUS	intron	337125	339414	0.59	+	.	ID=IALI00000037661;Parent=IALM00000017487
contig_000391	AUGUSTUS	start_codon	333599	333601	.	+	0	ID=IALS00000017448;Parent=IALM00000017487
contig_000391	AUGUSTUS	stop_codon	339598	339600	.	+	0	ID=IALST00000017453;Parent=IALM00000017487
contig_000391	AUGUSTUS	gene	339810	340579	.	+	.	ID=IAL_15628
contig_000391	AUGUSTUS	mRNA	339810	340136	0.97	+	.	ID=IALM00000017488;Parent=IAL_15628;Dbxref=InterPro:IPR021109;desc=Ribonuclease H protein
contig_000391	AUGUSTUS	exon	339810	340136	.	+	.	ID=IALE00000055114;Parent=IALM00000017488
contig_000391	AUGUSTUS	CDS	339810	340136	0.97	+	0	ID=IALC00000055114;Parent=IALM00000017488
contig_000391	AUGUSTUS	start_codon	339810	339812	.	+	0	ID=IALS00000017449;Parent=IALM00000017488
contig_000391	AUGUSTUS	stop_codon	340134	340136	.	+	0	ID=IALST00000017454;Parent=IALM00000017488
contig_000391	AUGUSTUS	mRNA	339810	340579	0.45	+	.	ID=IALM00000017489;Parent=IAL_15628;Dbxref=InterPro:IPR043502,InterPro:IPR053134,InterPro:IPR021109;desc
contig_000391	AUGUSTUS	exon	339810	340002	.	+	.	ID=IALE00000055115;Parent=IALM00000017489
contig_000391	AUGUSTUS	exon	340137	340579	.	+	.	ID=IALE00000055116;Parent=IALM00000017489
contig_000391	AUGUSTUS	CDS	339810	340002	0.45	+	0	ID=IALC00000055115;Parent=IALM00000017489
contig_000391	AUGUSTUS	CDS	340137	340579	0.99	+	2	ID=IALC00000055116;Parent=IALM00000017489
contig_000391	AUGUSTUS	intron	340003	340136	0.45	+	.	ID=IALI00000037662;Parent=IALM00000017489
contig_000391	AUGUSTUS	start_codon	339810	339812	.	+	0	ID=IALS00000017450;Parent=IALM00000017489
contig_000391	AUGUSTUS	stop_codon	340577	340579	.	+	0	ID=IALST00000017455;Parent=IALM00000017489
contig_000391	AUGUSTUS	gene	366542	366847	.	-	.	ID=IAL_15629
contig_000391	AUGUSTUS	mRNA	366542	366847	0.99	-	.	ID=IALM00000017490;Parent=IAL_15629
contig_000391	AUGUSTUS	exon	366542	366847	.	-	.	ID=IALE00000055117;Parent=IALM00000017490
contig_000391	AUGUSTUS	CDS	366542	366847	0.99	-	0	ID=IALC00000055117;Parent=IALM00000017490
contig_000391	AUGUSTUS	start_codon	366845	366847	.	-	0	ID=IALS00000017451;Parent=IALM00000017490
contig_000391	AUGUSTUS	stop_codon	366542	366544	.	-	0	ID=IALST00000017456;Parent=IALM00000017490
contig_000391	AUGUSTUS	gene	373306	396422	.	+	.	ID=IAL_15630
contig_000391	AUGUSTUS	mRNA	373306	396422	1	+	.	ID=IALM00000017491;Parent=IAL_15630;Dbxref=InterPro:IPR027120,InterPro:IPR003395,InterPro:IPR027417;gO_terms=GO:0000003,GO:0000012,GO:0000070,GO:0000228,GO:0000278,GO:0000280,GO:0000775,GO:0000785,GO:0000793,GO:0000796,GO:0000803,GO:0000819,GO:0003674,GO:0003676,GO:0003677,GO:0003682,GO:0003697,GO:0003824,GO:0005488,GO:0005515,GO:0005575,GO:0005622,GO:0005623,GO:0005634,GO:0005654,GO:0005694,GO:0005730,GO:0005737,GO:0005829,GO:0006139,GO:0006259,GO:0006281,GO:0006323,GO:0006725,GO:0006807,GO:0006950,GO:0006974,GO:0006996,GO:0007049,GO:0007059,GO:0007076,GO:0007275,GO:0007549,GO:0008150,GO:0008152,GO:0009790,GO:0009792,GO:0009987,GO:0010032,GO:0010468,GO:0016043,GO:0016462,GO:0016787,GO:0016817,GO:0016818,GO:0016887,GO:0017111,GO:0019222,GO:0022402,GO:0022414,GO:0030261,GO:0031974,GO:0031981,GO:0032501,GO:0032502,GO:0032991,GO:0033554,GO:0034641,GO:0040029,GO:0042464,GO:0043170,GO:0043226,GO:0043227,GO:0043228,GO:0043229,GO:0043231,GO:0043232,GO:0043233,GO:0043933,GO:0044237,GO:0044238,GO:0044260,GO:0044422,GO:0044424,GO:0044427,GO:0044428,GO:0044444,GO:0044446,GO:0044464,GO:0044815,GO:0045132,GO:0045595,GO:0046483,GO:0046536,GO:0046982,GO:0046983,GO:0048285,GO:0048856,GO:0050789,GO:0050793,GO:0050794,GO:0050896,GO:0051276,GO:0051321,GO:0051383,GO:0051716,GO:0060255,GO:0065007,GO:0070013,GO:0070192,GO:0071103,GO:0071704,GO:0071840,GO:0090304,GO:0097159,GO:0098687,GO:0098813,GO:0140013,GO:0140014,GO:1901360,GO:1901363,GO:1903046,GO:1903047,GO:2000736-GO:0005524;desc=ATP binding. It is involved in the biological process described with mitotic chromosome condensation
contig_000391	AUGUSTUS	exon	373306	373785	.	+	.	ID=IALE00000055118;Parent=IALM00000017491
contig_000391	AUGUSTUS	exon	395129	395858	.	+	.	ID=IALE00000055119;Parent=IALM00000017491
contig_000391	AUGUSTUS	exon	395926	396422	.	+	.	ID=IALE00000055120;Parent=IALM00000017491
contig_000391	AUGUSTUS	CDS	373306	373785	1	+	0	ID=IALC00000055118;Parent=IALM00000017491
contig_000391	AUGUSTUS	CDS	395129	395858	1	+	0	ID=IALC00000055119;Parent=IALM00000017491
contig_000391	AUGUSTUS	CDS	395926	396422	1	+	2	ID=IALC00000055120;Parent=IALM00000017491
contig_000391	AUGUSTUS	intron	373786	395128	1	+	.	ID=IALI00000037663;Parent=IALM00000017491
contig_000391	AUGUSTUS	intron	395859	395925	1	+	.	ID=IALI00000037664;Parent=IALM00000017491
contig_000391	AUGUSTUS	start_codon	373306	373308	.	+	0	ID=IALS00000017452;Parent=IALM00000017491
contig_000391	AUGUSTUS	stop_codon	396420	396422	.	+	0	ID=IALST00000017457;Parent=IALM00000017491
contig_000391	GeneMark.hmm3	mRNA	395138	396422	.	+	.	ID=IALM00000017492;Parent=IAL_15630;gO_terms=GO:0000003,GO:0000012,GO:0000070,GO:0000228,GO:0000278,GO:0000280,GO:0000775,GO:0000785,GO:0000793,GO:0000796,GO:0000803,GO:0000819,GO:0003674,GO:0003676,GO:0003677,GO:0003682,GO:0003697,GO:0003824,GO:0005488,GO:0005515,GO:0005575,GO:0005622,GO:0005623,GO:0005634,GO:0005654,GO:0005694,GO:0005730,GO:0005737,GO:0005829,GO:0006139,GO:0006259,GO:0006281,GO:0006323,GO:0006725,GO:0006807,GO:0006950,GO:0006974,GO:0006996,GO:0007049,GO:0007059,GO:0007076,GO:0007275,GO:0007549,GO:0008150,GO:0008152,GO:0009790,GO:0009792,GO:0009987,GO:0010032,GO:0010468,GO:0016043,GO:0016462,GO:0016787,GO:0016817,GO:0016818,GO:0016887,GO:0017111,GO:0019222,GO:0022402,GO:0022414,GO:0030261,GO:0031974,GO:0031981,GO:0032501,GO:0032502,GO:0032991,GO:0033554,GO:0034641,GO:0040029,GO:0042464,GO:0043170,GO:0043226,GO:0043227,GO:0043228,GO:0043229,GO:0043231,GO:0043232,GO:0043233,GO:0043933,GO:0044237,GO:0044238,GO:0044260,GO:0044422,GO:0044424,GO:0044427,GO:0044428,GO:0044444,GO:0044446,GO:0044464,GO:0044815,GO:0045132,GO:0045595,GO:0046483,GO:0046536,GO:0046982,GO:0046983,GO:0048285,GO:0048856,GO:0050789,GO:0050793,GO:0050794,GO:0050896,GO:0051276,GO:0051321,GO:0051383,GO:0051716,GO:0060255,GO:0065007,GO:0070013,GO:0070192,GO:0071103,GO:0071704,GO:0071840,GO:0090304,GO:0097159,GO:0098687,GO:0098813,GO:0140013,GO:0140014,GO:1901360,GO:1901363,GO:1903046,GO:1903047,GO:2000736;desc=ATP binding. It is involved in the biological process described with mitotic chromosome condensation
contig_000391	GeneMark.hmm3	exon	395138	395858	0	+	.	ID=IALE00000055121;Parent=IALM00000017492
contig_000391	GeneMark.hmm3	exon	395926	396422	0	+	.	ID=IALE00000055122;Parent=IALM00000017492
contig_000391	GeneMark.hmm3	CDS	395138	395858	.	+	0	ID=IALC00000055121;Parent=IALM00000017492
contig_000391	GeneMark.hmm3	CDS	395926	396422	.	+	2	ID=IALC00000055122;Parent=IALM00000017492
contig_000391	GeneMark.hmm3	intron	395859	395925	.	+	2	ID=IALI00000037665;Parent=IALM00000017492
contig_000391	GeneMark.hmm3	start_codon	395138	395140	.	+	0	ID=IALS00000017453;Parent=IALM00000017492
contig_000391	GeneMark.hmm3	stop_codon	396420	396422	.	+	0	ID=IALST00000017458;Parent=IALM00000017492
contig_000391	AUGUSTUS	gene	410165	410690	.	-	.	ID=IAL_15631
contig_000391	AUGUSTUS	mRNA	410165	410690	0.87	-	.	ID=IALM00000017493;Parent=IAL_15631;Dbxref=InterPro:IPR028002
contig_000391	AUGUSTUS	exon	410165	410204	.	-	.	ID=IALE00000055123;Parent=IALM00000017493
contig_000391	AUGUSTUS	exon	410301	410401	.	-	.	ID=IALE00000055124;Parent=IALM00000017493
contig_000391	AUGUSTUS	exon	410559	410690	.	-	.	ID=IALE00000055125;Parent=IALM00000017493
contig_000391	AUGUSTUS	CDS	410165	410204	0.87	-	1	ID=IALC00000055123;Parent=IALM00000017493
contig_000391	AUGUSTUS	CDS	410301	410401	0.88	-	0	ID=IALC00000055124;Parent=IALM00000017493
contig_000391	AUGUSTUS	CDS	410559	410690	1	-	0	ID=IALC00000055125;Parent=IALM00000017493
contig_000391	AUGUSTUS	intron	410205	410300	0.87	-	.	ID=IALI00000037666;Parent=IALM00000017493
contig_000391	AUGUSTUS	intron	410402	410558	1	-	.	ID=IALI00000037667;Parent=IALM00000017493
contig_000391	AUGUSTUS	start_codon	410688	410690	.	-	0	ID=IALS00000017454;Parent=IALM00000017493
contig_000391	AUGUSTUS	stop_codon	410165	410167	.	-	0	ID=IALST00000017459;Parent=IALM00000017493
contig_000391	AUGUSTUS	gene	426250	427008	.	-	.	ID=IAL_15632
contig_000391	AUGUSTUS	mRNA	426250	427008	0.7	-	.	ID=IALM00000017494;Parent=IAL_15632;Dbxref=InterPro:IPR043128,InterPro:IPR053134,InterPro:IPR000477,InterPro:IPR043502;desc=K02A2.6-like
contig_000391	AUGUSTUS	exon	426250	427008	.	-	.	ID=IALE00000055126;Parent=IALM00000017494
contig_000391	AUGUSTUS	CDS	426250	427008	0.7	-	0	ID=IALC00000055126;Parent=IALM00000017494
contig_000391	AUGUSTUS	start_codon	427006	427008	.	-	0	ID=IALS00000017455;Parent=IALM00000017494
contig_000391	AUGUSTUS	stop_codon	426250	426252	.	-	0	ID=IALST00000017460;Parent=IALM00000017494
contig_000391	AUGUSTUS	gene	427261	427635	.	-	.	ID=IAL_15633
contig_000391	AUGUSTUS	mRNA	427261	427635	1	-	.	ID=IALM00000017495;Parent=IAL_15633
contig_000391	AUGUSTUS	exon	427261	427635	.	-	.	ID=IALE00000055127;Parent=IALM00000017495
contig_000391	AUGUSTUS	CDS	427261	427635	1	-	0	ID=IALC00000055127;Parent=IALM00000017495
contig_000391	AUGUSTUS	start_codon	427633	427635	.	-	0	ID=IALS00000017456;Parent=IALM00000017495
contig_000391	AUGUSTUS	stop_codon	427261	427263	.	-	0	ID=IALST00000017461;Parent=IALM00000017495
contig_000391	AUGUSTUS	gene	427913	428698	.	-	.	ID=IAL_15634
contig_000391	AUGUSTUS	mRNA	427913	428698	1	-	.	ID=IALM00000017496;Parent=IAL_15634
contig_000391	AUGUSTUS	exon	427913	428698	.	-	.	ID=IALE00000055128;Parent=IALM00000017496
contig_000391	AUGUSTUS	CDS	427913	428698	1	-	0	ID=IALC00000055128;Parent=IALM00000017496
contig_000391	AUGUSTUS	start_codon	428696	428698	.	-	0	ID=IALS00000017457;Parent=IALM00000017496
contig_000391	AUGUSTUS	stop_codon	427913	427915	.	-	0	ID=IALST00000017462;Parent=IALM00000017496
contig_000391	AUGUSTUS	gene	429524	432852	.	-	.	ID=IAL_15635
contig_000391	AUGUSTUS	mRNA	429524	432609	0.23	-	.	ID=IALM00000017497;Parent=IAL_15635;Dbxref=InterPro:IPR057670;desc=Reverse transcriptase (RNA-dependent DNA polymerase)
contig_000391	AUGUSTUS	exon	429524	429592	.	-	.	ID=IALE00000055129;Parent=IALM00000017497
contig_000391	AUGUSTUS	exon	432052	432609	.	-	.	ID=IALE00000055130;Parent=IALM00000017497
contig_000391	AUGUSTUS	CDS	429524	429592	0.24	-	0	ID=IALC00000055129;Parent=IALM00000017497
contig_000391	AUGUSTUS	CDS	432052	432609	0.51	-	0	ID=IALC00000055130;Parent=IALM00000017497
contig_000391	AUGUSTUS	intron	429593	432051	0.23	-	.	ID=IALI00000037668;Parent=IALM00000017497
contig_000391	AUGUSTUS	start_codon	432607	432609	.	-	0	ID=IALS00000017458;Parent=IALM00000017497
contig_000391	AUGUSTUS	stop_codon	429524	429526	.	-	0	ID=IALST00000017463;Parent=IALM00000017497
contig_000391	AUGUSTUS	mRNA	431374	432609	0.82	-	.	ID=IALM00000017498;Parent=IAL_15635;Dbxref=InterPro:IPR043502,InterPro:IPR013103,InterPro:IPR057670;desc=gag-polypeptide of LTR copia-type
contig_000391	AUGUSTUS	exon	431374	432609	.	-	.	ID=IALE00000055131;Parent=IALM00000017498
contig_000391	AUGUSTUS	CDS	431374	432609	0.82	-	0	ID=IALC00000055131;Parent=IALM00000017498
contig_000391	AUGUSTUS	start_codon	432607	432609	.	-	0	ID=IALS00000017459;Parent=IALM00000017498
contig_000391	AUGUSTUS	stop_codon	431374	431376	.	-	0	ID=IALST00000017464;Parent=IALM00000017498
contig_000391	AUGUSTUS	mRNA	431374	432852	0.89	-	.	ID=IALM00000017499;Parent=IAL_15635;Dbxref=InterPro:IPR013103,InterPro:IPR012337,InterPro:IPR043502,InterPro:IPR039537,InterPro:IPR057670;desc=Pfam:UBN2_2
contig_000391	AUGUSTUS	exon	431374	432852	.	-	.	ID=IALE00000055132;Parent=IALM00000017499
contig_000391	AUGUSTUS	CDS	431374	432852	0.89	-	0	ID=IALC00000055132;Parent=IALM00000017499
contig_000391	AUGUSTUS	start_codon	432850	432852	.	-	0	ID=IALS00000017460;Parent=IALM00000017499
contig_000391	AUGUSTUS	stop_codon	431374	431376	.	-	0	ID=IALST00000017465;Parent=IALM00000017499
contig_000391	AUGUSTUS	gene	430586	431326	.	-	.	ID=IAL_15636
contig_000391	AUGUSTUS	mRNA	430586	431326	0.89	-	.	ID=IALM00000017500;Parent=IAL_15636;desc=Reverse transcriptase (RNA-dependent DNA polymerase)
contig_000391	AUGUSTUS	exon	430586	431326	.	-	.	ID=IALE00000055133;Parent=IALM00000017500
contig_000391	AUGUSTUS	CDS	430586	431326	0.89	-	0	ID=IALC00000055133;Parent=IALM00000017500
contig_000391	AUGUSTUS	start_codon	431324	431326	.	-	0	ID=IALS00000017461;Parent=IALM00000017500
contig_000391	AUGUSTUS	stop_codon	430586	430588	.	-	0	ID=IALST00000017466;Parent=IALM00000017500
contig_000391	AUGUSTUS	gene	441836	444370	.	+	.	ID=IAL_15637
contig_000391	AUGUSTUS	mRNA	441836	444370	0.4	+	.	ID=IALM00000017501;Parent=IAL_15637
contig_000391	AUGUSTUS	exon	441836	442376	.	+	.	ID=IALE00000055134;Parent=IALM00000017501
contig_000391	AUGUSTUS	exon	442546	442793	.	+	.	ID=IALE00000055135;Parent=IALM00000017501
contig_000391	AUGUSTUS	exon	442911	443378	.	+	.	ID=IALE00000055136;Parent=IALM00000017501
contig_000391	AUGUSTUS	exon	444078	444239	.	+	.	ID=IALE00000055137;Parent=IALM00000017501
contig_000391	AUGUSTUS	exon	444299	444370	.	+	.	ID=IALE00000055138;Parent=IALM00000017501
contig_000391	AUGUSTUS	CDS	441836	442376	1	+	0	ID=IALC00000055134;Parent=IALM00000017501
contig_000391	AUGUSTUS	CDS	442546	442793	0.84	+	2	ID=IALC00000055135;Parent=IALM00000017501
contig_000391	AUGUSTUS	CDS	442911	443378	0.42	+	0	ID=IALC00000055136;Parent=IALM00000017501
contig_000391	AUGUSTUS	CDS	444078	444239	0.97	+	0	ID=IALC00000055137;Parent=IALM00000017501
contig_000391	AUGUSTUS	CDS	444299	444370	1	+	0	ID=IALC00000055138;Parent=IALM00000017501
contig_000391	AUGUSTUS	intron	442377	442545	1	+	.	ID=IALI00000037669;Parent=IALM00000017501
contig_000391	AUGUSTUS	intron	442794	442910	0.57	+	.	ID=IALI00000037670;Parent=IALM00000017501
contig_000391	AUGUSTUS	intron	443379	444077	0.42	+	.	ID=IALI00000037671;Parent=IALM00000017501
contig_000391	AUGUSTUS	intron	444240	444298	1	+	.	ID=IALI00000037672;Parent=IALM00000017501
contig_000391	AUGUSTUS	start_codon	441836	441838	.	+	0	ID=IALS00000017462;Parent=IALM00000017501
contig_000391	AUGUSTUS	stop_codon	444368	444370	.	+	0	ID=IALST00000017467;Parent=IALM00000017501
contig_000391	AUGUSTUS	gene	468411	469043	.	+	.	ID=IAL_15638
contig_000391	AUGUSTUS	mRNA	468411	469043	1	+	.	ID=IALM00000017502;Parent=IAL_15638;Dbxref=InterPro:IPR013087;desc=Zinc finger C2H2 type domain profile.
contig_000391	AUGUSTUS	exon	468411	469043	.	+	.	ID=IALE00000055139;Parent=IALM00000017502
contig_000391	AUGUSTUS	CDS	468411	469043	1	+	0	ID=IALC00000055139;Parent=IALM00000017502
contig_000391	AUGUSTUS	start_codon	468411	468413	.	+	0	ID=IALS00000017463;Parent=IALM00000017502
contig_000391	AUGUSTUS	stop_codon	469041	469043	.	+	0	ID=IALST00000017468;Parent=IALM00000017502
contig_000391	AUGUSTUS	gene	470012	473687	.	+	.	ID=IAL_15639
contig_000391	AUGUSTUS	mRNA	470012	473687	0.66	+	.	ID=IALM00000017503;Parent=IAL_15639;Dbxref=InterPro:IPR044925,InterPro:IPR043502,InterPro:IPR012337;desc=nucleic acid binding
contig_000391	AUGUSTUS	exon	470012	470898	.	+	.	ID=IALE00000055140;Parent=IALM00000017503
contig_000391	AUGUSTUS	exon	470999	473687	.	+	.	ID=IALE00000055141;Parent=IALM00000017503
contig_000391	AUGUSTUS	CDS	470012	470898	0.66	+	0	ID=IALC00000055140;Parent=IALM00000017503
contig_000391	AUGUSTUS	CDS	470999	473687	1	+	1	ID=IALC00000055141;Parent=IALM00000017503
contig_000391	AUGUSTUS	intron	470899	470998	1	+	.	ID=IALI00000037673;Parent=IALM00000017503
contig_000391	AUGUSTUS	start_codon	470012	470014	.	+	0	ID=IALS00000017464;Parent=IALM00000017503
contig_000391	AUGUSTUS	stop_codon	473685	473687	.	+	0	ID=IALST00000017469;Parent=IALM00000017503
contig_000391	AUGUSTUS	gene	473858	474139	.	-	.	ID=IAL_15640
contig_000391	AUGUSTUS	mRNA	473858	474139	0.93	-	.	ID=IALM00000017504;Parent=IAL_15640
contig_000391	AUGUSTUS	exon	473858	474139	.	-	.	ID=IALE00000055142;Parent=IALM00000017504
contig_000391	AUGUSTUS	CDS	473858	474139	0.93	-	0	ID=IALC00000055142;Parent=IALM00000017504
contig_000391	AUGUSTUS	start_codon	474137	474139	.	-	0	ID=IALS00000017465;Parent=IALM00000017504
contig_000391	AUGUSTUS	stop_codon	473858	473860	.	-	0	ID=IALST00000017470;Parent=IALM00000017504
contig_000391	AUGUSTUS	gene	475172	475993	.	-	.	ID=IAL_15641
contig_000391	AUGUSTUS	mRNA	475172	475993	0.84	-	.	ID=IALM00000017505;Parent=IAL_15641;Dbxref=InterPro:IPR036444,InterPro:IPR013607;gO_terms=GO:0004623,GO:0006644,GO:0050482,GO:0005198
contig_000391	AUGUSTUS	exon	475172	475993	.	-	.	ID=IALE00000055143;Parent=IALM00000017505
contig_000391	AUGUSTUS	CDS	475172	475993	0.84	-	0	ID=IALC00000055143;Parent=IALM00000017505
contig_000391	AUGUSTUS	start_codon	475991	475993	.	-	0	ID=IALS00000017466;Parent=IALM00000017505
contig_000391	AUGUSTUS	stop_codon	475172	475174	.	-	0	ID=IALST00000017471;Parent=IALM00000017505
contig_000391	AUGUSTUS	gene	476052	476738	.	+	.	ID=IAL_15642
contig_000391	AUGUSTUS	mRNA	476052	476738	1	+	.	ID=IALM00000017506;Parent=IAL_15642;Dbxref=InterPro:IPR006758;desc=Integrase core domain
contig_000391	AUGUSTUS	exon	476052	476738	.	+	.	ID=IALE00000055144;Parent=IALM00000017506
contig_000391	AUGUSTUS	CDS	476052	476738	1	+	0	ID=IALC00000055144;Parent=IALM00000017506
contig_000391	AUGUSTUS	start_codon	476052	476054	.	+	0	ID=IALS00000017467;Parent=IALM00000017506
contig_000391	AUGUSTUS	stop_codon	476736	476738	.	+	0	ID=IALST00000017472;Parent=IALM00000017506
contig_000391	AUGUSTUS	gene	477204	478148	.	+	.	ID=IAL_15643
contig_000391	AUGUSTUS	mRNA	477204	478148	0.49	+	.	ID=IALM00000017507;Parent=IAL_15643
contig_000391	AUGUSTUS	exon	477204	478148	.	+	.	ID=IALE00000055145;Parent=IALM00000017507
contig_000391	AUGUSTUS	CDS	477204	478148	0.49	+	0	ID=IALC00000055145;Parent=IALM00000017507
contig_000391	AUGUSTUS	start_codon	477204	477206	.	+	0	ID=IALS00000017468;Parent=IALM00000017507
contig_000391	AUGUSTUS	stop_codon	478146	478148	.	+	0	ID=IALST00000017473;Parent=IALM00000017507
contig_000391	AUGUSTUS	gene	478679	479524	.	+	.	ID=IAL_15644
contig_000391	AUGUSTUS	mRNA	478679	479524	0.69	+	.	ID=IALM00000017508;Parent=IAL_15644;Dbxref=InterPro:IPR012337,InterPro:IPR016197,InterPro:IPR000953,InterPro:IPR001584,InterPro:IPR036397;gO_terms=GO:0015074,GO:0003676;desc=Ribonuclease H protein
contig_000391	AUGUSTUS	exon	478679	479524	.	+	.	ID=IALE00000055146;Parent=IALM00000017508
contig_000391	AUGUSTUS	CDS	478679	479524	0.69	+	0	ID=IALC00000055146;Parent=IALM00000017508
contig_000391	AUGUSTUS	start_codon	478679	478681	.	+	0	ID=IALS00000017469;Parent=IALM00000017508
contig_000391	AUGUSTUS	stop_codon	479522	479524	.	+	0	ID=IALST00000017474;Parent=IALM00000017508
contig_000391	AUGUSTUS	gene	479704	480390	.	+	.	ID=IAL_15645
contig_000391	AUGUSTUS	mRNA	479704	480390	0.95	+	.	ID=IALM00000017509;Parent=IAL_15645
contig_000391	AUGUSTUS	exon	479704	480390	.	+	.	ID=IALE00000055147;Parent=IALM00000017509
contig_000391	AUGUSTUS	CDS	479704	480390	0.95	+	0	ID=IALC00000055147;Parent=IALM00000017509
contig_000391	AUGUSTUS	start_codon	479704	479706	.	+	0	ID=IALS00000017470;Parent=IALM00000017509
contig_000391	AUGUSTUS	stop_codon	480388	480390	.	+	0	ID=IALST00000017475;Parent=IALM00000017509
contig_000391	AUGUSTUS	gene	480557	482230	.	+	.	ID=IAL_15646
contig_000391	AUGUSTUS	mRNA	480557	482230	0.84	+	.	ID=IALM00000017510;Parent=IAL_15646;Dbxref=InterPro:IPR049512
contig_000391	AUGUSTUS	exon	480557	481734	.	+	.	ID=IALE00000055148;Parent=IALM00000017510
contig_000391	AUGUSTUS	exon	481810	482230	.	+	.	ID=IALE00000055149;Parent=IALM00000017510
contig_000391	AUGUSTUS	CDS	480557	481734	0.95	+	0	ID=IALC00000055148;Parent=IALM00000017510
contig_000391	AUGUSTUS	CDS	481810	482230	0.84	+	1	ID=IALC00000055149;Parent=IALM00000017510
contig_000391	AUGUSTUS	intron	481735	481809	0.84	+	.	ID=IALI00000037674;Parent=IALM00000017510
contig_000391	AUGUSTUS	start_codon	480557	480559	.	+	0	ID=IALS00000017471;Parent=IALM00000017510
contig_000391	AUGUSTUS	stop_codon	482228	482230	.	+	0	ID=IALST00000017476;Parent=IALM00000017510
contig_000391	AUGUSTUS	gene	515528	554716	.	+	.	ID=IAL_15647
contig_000391	AUGUSTUS	mRNA	515528	554716	0.17	+	.	ID=IALM00000017511;Parent=IAL_15647;Dbxref=InterPro:IPR003395,InterPro:IPR027417,InterPro:IPR036277;gO_terms=GO:0000003,GO:0000012,GO:0000070,GO:0000228,GO:0000278,GO:0000280,GO:0000775,GO:0000785,GO:0000793,GO:0000796,GO:0000803,GO:0000819,GO:0003674,GO:0003676,GO:0003677,GO:0003682,GO:0003697,GO:0003824,GO:0005488,GO:0005515,GO:0005575,GO:0005622,GO:0005623,GO:0005634,GO:0005654,GO:0005694,GO:0005730,GO:0005737,GO:0005829,GO:0006139,GO:0006259,GO:0006281,GO:0006323,GO:0006725,GO:0006807,GO:0006950,GO:0006974,GO:0006996,GO:0007049,GO:0007059,GO:0007076,GO:0007275,GO:0007549,GO:0008150,GO:0008152,GO:0009790,GO:0009792,GO:0009987,GO:0010032,GO:0010468,GO:0016043,GO:0016462,GO:0016787,GO:0016817,GO:0016818,GO:0016887,GO:0017111,GO:0019222,GO:0022402,GO:0022414,GO:0030261,GO:0031974,GO:0031981,GO:0032501,GO:0032502,GO:0032991,GO:0033554,GO:0034641,GO:0040029,GO:0042464,GO:0043170,GO:0043226,GO:0043227,GO:0043228,GO:0043229,GO:0043231,GO:0043232,GO:0043233,GO:0043933,GO:0044237,GO:0044238,GO:0044260,GO:0044422,GO:0044424,GO:0044427,GO:0044428,GO:0044444,GO:0044446,GO:0044464,GO:0044815,GO:0045132,GO:0045595,GO:0046483,GO:0046536,GO:0046982,GO:0046983,GO:0048285,GO:0048856,GO:0050789,GO:0050793,GO:0050794,GO:0050896,GO:0051276,GO:0051321,GO:0051383,GO:0051716,GO:0060255,GO:0065007,GO:0070013,GO:0070192,GO:0071103,GO:0071704,GO:0071840,GO:0090304,GO:0097159,GO:0098687,GO:0098813,GO:0140013,GO:0140014,GO:1901360,GO:1901363,GO:1903046,GO:1903047,GO:2000736-GO:0005515,GO:0005524;desc=ATP binding. It is involved in the biological process described with mitotic chromosome condensation
contig_000391	AUGUSTUS	exon	515528	515669	.	+	.	ID=IALE00000055150;Parent=IALM00000017511
contig_000391	AUGUSTUS	exon	518305	518531	.	+	.	ID=IALE00000055151;Parent=IALM00000017511
contig_000391	AUGUSTUS	exon	529786	530028	.	+	.	ID=IALE00000055152;Parent=IALM00000017511
contig_000391	AUGUSTUS	exon	553088	554716	.	+	.	ID=IALE00000055153;Parent=IALM00000017511
contig_000391	AUGUSTUS	CDS	515528	515669	0.36	+	0	ID=IALC00000055150;Parent=IALM00000017511
contig_000391	AUGUSTUS	CDS	518305	518531	0.6	+	2	ID=IALC00000055151;Parent=IALM00000017511
contig_000391	AUGUSTUS	CDS	529786	530028	0.3	+	0	ID=IALC00000055152;Parent=IALM00000017511
contig_000391	AUGUSTUS	CDS	553088	554716	0.88	+	0	ID=IALC00000055153;Parent=IALM00000017511
contig_000391	AUGUSTUS	intron	515670	518304	0.36	+	.	ID=IALI00000037675;Parent=IALM00000017511
contig_000391	AUGUSTUS	intron	518532	529785	0.3	+	.	ID=IALI00000037676;Parent=IALM00000017511
contig_000391	AUGUSTUS	intron	530029	553087	0.78	+	.	ID=IALI00000037677;Parent=IALM00000017511
contig_000391	AUGUSTUS	start_codon	515528	515530	.	+	0	ID=IALS00000017472;Parent=IALM00000017511
contig_000391	AUGUSTUS	stop_codon	554714	554716	.	+	0	ID=IALST00000017477;Parent=IALM00000017511
contig_000391	AUGUSTUS	gene	613119	613946	.	+	.	ID=IAL_15648
contig_000391	AUGUSTUS	mRNA	613119	613946	1	+	.	ID=IALM00000017512;Parent=IAL_15648;desc=nucleic acid binding
contig_000391	AUGUSTUS	exon	613119	613946	.	+	.	ID=IALE00000055154;Parent=IALM00000017512
contig_000391	AUGUSTUS	CDS	613119	613946	1	+	0	ID=IALC00000055154;Parent=IALM00000017512
contig_000391	AUGUSTUS	start_codon	613119	613121	.	+	0	ID=IALS00000017473;Parent=IALM00000017512
contig_000391	AUGUSTUS	stop_codon	613944	613946	.	+	0	ID=IALST00000017478;Parent=IALM00000017512
contig_000391	AUGUSTUS	gene	631634	633029	.	+	.	ID=IAL_15649
contig_000391	AUGUSTUS	mRNA	631634	633029	0.45	+	.	ID=IALM00000017513;Parent=IAL_15649;Dbxref=InterPro:IPR043128,InterPro:IPR051320,InterPro:IPR043502;desc=Integrase core domain
contig_000391	AUGUSTUS	exon	631634	631715	.	+	.	ID=IALE00000055155;Parent=IALM00000017513
contig_000391	AUGUSTUS	exon	632331	632650	.	+	.	ID=IALE00000055156;Parent=IALM00000017513
contig_000391	AUGUSTUS	exon	632694	633029	.	+	.	ID=IALE00000055157;Parent=IALM00000017513
contig_000391	AUGUSTUS	CDS	631634	631715	0.86	+	0	ID=IALC00000055155;Parent=IALM00000017513
contig_000391	AUGUSTUS	CDS	632331	632650	0.71	+	2	ID=IALC00000055156;Parent=IALM00000017513
contig_000391	AUGUSTUS	CDS	632694	633029	0.98	+	0	ID=IALC00000055157;Parent=IALM00000017513
contig_000391	AUGUSTUS	intron	631716	632330	0.51	+	.	ID=IALI00000037678;Parent=IALM00000017513
contig_000391	AUGUSTUS	intron	632651	632693	0.98	+	.	ID=IALI00000037679;Parent=IALM00000017513
contig_000391	AUGUSTUS	start_codon	631634	631636	.	+	0	ID=IALS00000017474;Parent=IALM00000017513
contig_000391	AUGUSTUS	stop_codon	633027	633029	.	+	0	ID=IALST00000017479;Parent=IALM00000017513
contig_000391	AUGUSTUS	gene	633059	642435	.	+	.	ID=IAL_15650
contig_000391	AUGUSTUS	mRNA	633059	642435	0.45	+	.	ID=IALM00000017514;Parent=IAL_15650;Dbxref=InterPro:IPR050951,InterPro:IPR041588,InterPro:IPR036397,InterPro:IPR012337;gO_terms=GO:0003676;desc=transposition, RNA-mediated
contig_000391	AUGUSTUS	exon	633059	633146	.	+	.	ID=IALE00000055158;Parent=IALM00000017514
contig_000391	AUGUSTUS	exon	641557	642020	.	+	.	ID=IALE00000055159;Parent=IALM00000017514
contig_000391	AUGUSTUS	exon	642250	642435	.	+	.	ID=IALE00000055160;Parent=IALM00000017514
contig_000391	AUGUSTUS	CDS	633059	633146	0.91	+	0	ID=IALC00000055158;Parent=IALM00000017514
contig_000391	AUGUSTUS	CDS	641557	642020	0.72	+	2	ID=IALC00000055159;Parent=IALM00000017514
contig_000391	AUGUSTUS	CDS	642250	642435	0.68	+	0	ID=IALC00000055160;Parent=IALM00000017514
contig_000391	AUGUSTUS	intron	633147	641556	1	+	.	ID=IALI00000037680;Parent=IALM00000017514
contig_000391	AUGUSTUS	intron	642021	642249	0.48	+	.	ID=IALI00000037681;Parent=IALM00000017514
contig_000391	AUGUSTUS	start_codon	633059	633061	.	+	0	ID=IALS00000017475;Parent=IALM00000017514
contig_000391	AUGUSTUS	stop_codon	642433	642435	.	+	0	ID=IALST00000017480;Parent=IALM00000017514
contig_000391	AUGUSTUS	gene	649802	651282	.	+	.	ID=IAL_15651
contig_000391	AUGUSTUS	mRNA	649802	650194	0.74	+	.	ID=IALM00000017515;Parent=IAL_15651;Dbxref=InterPro:IPR022048
contig_000391	AUGUSTUS	exon	649802	650194	.	+	.	ID=IALE00000055161;Parent=IALM00000017515
contig_000391	AUGUSTUS	CDS	649802	650194	0.74	+	0	ID=IALC00000055161;Parent=IALM00000017515
contig_000391	AUGUSTUS	start_codon	649802	649804	.	+	0	ID=IALS00000017476;Parent=IALM00000017515
contig_000391	AUGUSTUS	stop_codon	650192	650194	.	+	0	ID=IALST00000017481;Parent=IALM00000017515
contig_000391	AUGUSTUS	mRNA	649985	650194	0.97	+	.	ID=IALM00000017516;Parent=IAL_15651
contig_000391	AUGUSTUS	exon	649985	650194	.	+	.	ID=IALE00000055162;Parent=IALM00000017516
contig_000391	AUGUSTUS	CDS	649985	650194	0.97	+	0	ID=IALC00000055162;Parent=IALM00000017516
contig_000391	AUGUSTUS	start_codon	649985	649987	.	+	0	ID=IALS00000017477;Parent=IALM00000017516
contig_000391	AUGUSTUS	stop_codon	650192	650194	.	+	0	ID=IALST00000017482;Parent=IALM00000017516
contig_000391	AUGUSTUS	mRNA	649985	651282	0.63	+	.	ID=IALM00000017517;Parent=IAL_15651
contig_000391	AUGUSTUS	exon	649985	650057	.	+	.	ID=IALE00000055163;Parent=IALM00000017517
contig_000391	AUGUSTUS	exon	650678	651282	.	+	.	ID=IALE00000055164;Parent=IALM00000017517
contig_000391	AUGUSTUS	CDS	649985	650057	0.68	+	0	ID=IALC00000055163;Parent=IALM00000017517
contig_000391	AUGUSTUS	CDS	650678	651282	0.66	+	2	ID=IALC00000055164;Parent=IALM00000017517
contig_000391	AUGUSTUS	intron	650058	650677	0.64	+	.	ID=IALI00000037682;Parent=IALM00000017517
contig_000391	AUGUSTUS	start_codon	649985	649987	.	+	0	ID=IALS00000017478;Parent=IALM00000017517
contig_000391	AUGUSTUS	stop_codon	651280	651282	.	+	0	ID=IALST00000017483;Parent=IALM00000017517
contig_000391	AUGUSTUS	gene	650272	651282	.	+	.	ID=IAL_15652
contig_000391	AUGUSTUS	mRNA	650272	651282	0.86	+	.	ID=IALM00000017518;Parent=IAL_15652
contig_000391	AUGUSTUS	exon	650272	651282	.	+	.	ID=IALE00000055165;Parent=IALM00000017518
contig_000391	AUGUSTUS	CDS	650272	651282	0.86	+	0	ID=IALC00000055165;Parent=IALM00000017518
contig_000391	AUGUSTUS	start_codon	650272	650274	.	+	0	ID=IALS00000017479;Parent=IALM00000017518
contig_000391	AUGUSTUS	stop_codon	651280	651282	.	+	0	ID=IALST00000017484;Parent=IALM00000017518
contig_000391	AUGUSTUS	gene	658270	659002	.	+	.	ID=IAL_15653
contig_000391	AUGUSTUS	mRNA	658270	659002	1	+	.	ID=IALM00000017519;Parent=IAL_15653
contig_000391	AUGUSTUS	exon	658270	658516	.	+	.	ID=IALE00000055166;Parent=IALM00000017519
contig_000391	AUGUSTUS	exon	658890	659002	.	+	.	ID=IALE00000055167;Parent=IALM00000017519
contig_000391	AUGUSTUS	CDS	658270	658516	1	+	0	ID=IALC00000055166;Parent=IALM00000017519
contig_000391	AUGUSTUS	CDS	658890	659002	1	+	2	ID=IALC00000055167;Parent=IALM00000017519
contig_000391	AUGUSTUS	intron	658517	658889	1	+	.	ID=IALI00000037683;Parent=IALM00000017519
contig_000391	AUGUSTUS	start_codon	658270	658272	.	+	0	ID=IALS00000017480;Parent=IALM00000017519
contig_000391	AUGUSTUS	stop_codon	659000	659002	.	+	0	ID=IALST00000017485;Parent=IALM00000017519
contig_000391	AUGUSTUS	gene	659347	660810	.	+	.	ID=IAL_15654
contig_000391	AUGUSTUS	mRNA	659347	660810	0.9	+	.	ID=IALM00000017520;Parent=IAL_15654;Dbxref=InterPro:IPR006579,InterPro:IPR036875;gO_terms=GO:0000226,GO:0000278,GO:0000902,GO:0000904,GO:0001764,GO:0003674,GO:0003824,GO:0004672,GO:0004674,GO:0004683,GO:0005488,GO:0005515,GO:0005516,GO:0005575,GO:0005622,GO:0005623,GO:0005634,GO:0005737,GO:0005813,GO:0005815,GO:0005856,GO:0005875,GO:0005886,GO:0005887,GO:0006464,GO:0006468,GO:0006793,GO:0006796,GO:0006807,GO:0006810,GO:0006928,GO:0006996,GO:0007010,GO:0007017,GO:0007026,GO:0007049,GO:0007154,GO:0007165,GO:0007275,GO:0007399,GO:0007409,GO:0007417,GO:0007420,GO:0008017,GO:0008092,GO:0008150,GO:0008152,GO:0009605,GO:0009607,GO:0009615,GO:0009653,GO:0009931,GO:0009987,GO:0010639,GO:0010857,GO:0014069,GO:0015630,GO:0015631,GO:0016020,GO:0016021,GO:0016043,GO:0016049,GO:0016192,GO:0016197,GO:0016301,GO:0016310,GO:0016358,GO:0016477,GO:0016740,GO:0016772,GO:0016773,GO:0018105,GO:0018107,GO:0018193,GO:0018209,GO:0018210,GO:0019538,GO:0021537,GO:0021543,GO:0021761,GO:0021766,GO:0021859,GO:0021860,GO:0021872,GO:0021879,GO:0021884,GO:0021952,GO:0021953,GO:0021954,GO:0021955,GO:0022008,GO:0022402,GO:0023052,GO:0030030,GO:0030154,GO:0030182,GO:0030424,GO:0030426,GO:0030427,GO:0030900,GO:0031110,GO:0031111,GO:0031114,GO:0031175,GO:0031224,GO:0031226,GO:0032279,GO:0032501,GO:0032502,GO:0032879,GO:0032880,GO:0032886,GO:0032989,GO:0032990,GO:0032991,GO:0033043,GO:0033267,GO:0035556,GO:0036211,GO:0040001,GO:0040007,GO:0040011,GO:0042995,GO:0043005,GO:0043170,GO:0043207,GO:0043226,GO:0043227,GO:0043228,GO:0043229,GO:0043231,GO:0043232,GO:0043242,GO:0043244,GO:0043412,GO:0044237,GO:0044238,GO:0044260,GO:0044267,GO:0044422,GO:0044424,GO:0044425,GO:0044430,GO:0044446,GO:0044456,GO:0044459,GO:0044463,GO:0044464,GO:0045202,GO:0046777,GO:0046907,GO:0048468,GO:0048513,GO:0048519,GO:0048523,GO:0048588,GO:0048589,GO:0048666,GO:0048667,GO:0048675,GO:0048699,GO:0048731,GO:0048812,GO:0048813,GO:0048856,GO:0048858,GO:0048869,GO:0048870,GO:0050789,GO:0050794,GO:0050896,GO:0051128,GO:0051129,GO:0051179,GO:0051234,GO:0051293,GO:0051493,GO:0051494,GO:0051640,GO:0051641,GO:0051649,GO:0051653,GO:0051656,GO:0051674,GO:0051704,GO:0051707,GO:0051716,GO:0060322,GO:0060341,GO:0060560,GO:0061564,GO:0065007,GO:0070507,GO:0071704,GO:0071840,GO:0071944,GO:0097458,GO:0098794,GO:0098984,GO:0099572,GO:0120025,GO:0120036,GO:0120038,GO:0120039,GO:0140096,GO:0150034,GO:1900180,GO:1900181,GO:1901564,GO:1901879,GO:1901880,GO:1902850,GO:1902903,GO:1902904,GO:1903047,GO:1903827,GO:1903828,GO:1990138-GO:0003676,GO:0008270;desc=protein serine threonine kinase activity. It is involved in the biological process described with intracellular signal transduction
contig_000391	AUGUSTUS	exon	659347	660810	.	+	.	ID=IALE00000055168;Parent=IALM00000017520
contig_000391	AUGUSTUS	CDS	659347	660810	0.9	+	0	ID=IALC00000055168;Parent=IALM00000017520
contig_000391	AUGUSTUS	start_codon	659347	659349	.	+	0	ID=IALS00000017481;Parent=IALM00000017520
contig_000391	AUGUSTUS	stop_codon	660808	660810	.	+	0	ID=IALST00000017486;Parent=IALM00000017520
contig_000391	AUGUSTUS	gene	660912	663494	.	+	.	ID=IAL_15655
contig_000391	AUGUSTUS	mRNA	660912	663494	1	+	.	ID=IALM00000017521;Parent=IAL_15655;Dbxref=InterPro:IPR036691,InterPro:IPR005135,InterPro:IPR000477,InterPro:IPR052560;gO_terms=GO:0003824;desc=Reverse transcriptase (RNA-dependent DNA polymerase)
contig_000391	AUGUSTUS	exon	660912	663494	.	+	.	ID=IALE00000055169;Parent=IALM00000017521
contig_000391	AUGUSTUS	CDS	660912	663494	1	+	0	ID=IALC00000055169;Parent=IALM00000017521
contig_000391	AUGUSTUS	start_codon	660912	660914	.	+	0	ID=IALS00000017482;Parent=IALM00000017521
contig_000391	AUGUSTUS	stop_codon	663492	663494	.	+	0	ID=IALST00000017487;Parent=IALM00000017521
contig_000391	AUGUSTUS	gene	663899	664225	.	+	.	ID=IAL_15656
contig_000391	AUGUSTUS	mRNA	663899	664225	0.5	+	.	ID=IALM00000017522;Parent=IAL_15656;desc
contig_000391	AUGUSTUS	exon	663899	664225	.	+	.	ID=IALE00000055170;Parent=IALM00000017522
contig_000391	AUGUSTUS	CDS	663899	664225	0.5	+	0	ID=IALC00000055170;Parent=IALM00000017522
contig_000391	AUGUSTUS	start_codon	663899	663901	.	+	0	ID=IALS00000017483;Parent=IALM00000017522
contig_000391	AUGUSTUS	stop_codon	664223	664225	.	+	0	ID=IALST00000017488;Parent=IALM00000017522
contig_000391	AUGUSTUS	gene	667516	667998	.	+	.	ID=IAL_15657
contig_000391	AUGUSTUS	mRNA	667516	667998	0.99	+	.	ID=IALM00000017523;Parent=IAL_15657;desc=K02A2.6-like
contig_000391	AUGUSTUS	exon	667516	667998	.	+	.	ID=IALE00000055171;Parent=IALM00000017523
contig_000391	AUGUSTUS	CDS	667516	667998	0.99	+	0	ID=IALC00000055171;Parent=IALM00000017523
contig_000391	AUGUSTUS	start_codon	667516	667518	.	+	0	ID=IALS00000017484;Parent=IALM00000017523
contig_000391	AUGUSTUS	stop_codon	667996	667998	.	+	0	ID=IALST00000017489;Parent=IALM00000017523
contig_000391	AUGUSTUS	gene	702558	718400	.	+	.	ID=IAL_15658
contig_000391	AUGUSTUS	mRNA	702558	718400	0.5	+	.	ID=IALM00000017524;Parent=IAL_15658;Dbxref=InterPro:IPR000235,InterPro:IPR036823,InterPro:IPR023798;gO_terms=GO:0000028,GO:0000313,GO:0000314,GO:0003674,GO:0003676,GO:0003723,GO:0003729,GO:0003735,GO:0005198,GO:0005488,GO:0005575,GO:0005622,GO:0005623,GO:0005737,GO:0005739,GO:0005740,GO:0005743,GO:0005759,GO:0005761,GO:0005763,GO:0005840,GO:0006412,GO:0006414,GO:0006415,GO:0006518,GO:0006807,GO:0006996,GO:0008150,GO:0008152,GO:0009058,GO:0009059,GO:0009987,GO:0010467,GO:0015935,GO:0016020,GO:0016043,GO:0019538,GO:0019843,GO:0019866,GO:0022411,GO:0022607,GO:0022613,GO:0022618,GO:0031090,GO:0031966,GO:0031967,GO:0031974,GO:0031975,GO:0032543,GO:0032984,GO:0032991,GO:0034622,GO:0034641,GO:0034645,GO:0042254,GO:0042255,GO:0042274,GO:0043043,GO:0043170,GO:0043226,GO:0043227,GO:0043228,GO:0043229,GO:0043231,GO:0043232,GO:0043233,GO:0043603,GO:0043604,GO:0043624,GO:0043933,GO:0044085,GO:0044237,GO:0044238,GO:0044249,GO:0044260,GO:0044267,GO:0044271,GO:0044391,GO:0044422,GO:0044424,GO:0044429,GO:0044444,GO:0044446,GO:0044464,GO:0065003,GO:0070013,GO:0070125,GO:0070126,GO:0070925,GO:0071704,GO:0071826,GO:0071840,GO:0097159,GO:0098798,GO:0140053,GO:1901363,GO:1901564,GO:1901566,GO:1901576,GO:1990904-GO:0006412;desc=It is involved in the biological process described with translation
contig_000391	AUGUSTUS	exon	702558	702581	.	+	.	ID=IALE00000055172;Parent=IALM00000017524
contig_000391	AUGUSTUS	exon	717756	718400	.	+	.	ID=IALE00000055173;Parent=IALM00000017524
contig_000391	AUGUSTUS	CDS	702558	702581	0.5	+	0	ID=IALC00000055172;Parent=IALM00000017524
contig_000391	AUGUSTUS	CDS	717756	718400	0.8	+	0	ID=IALC00000055173;Parent=IALM00000017524
contig_000391	AUGUSTUS	intron	702582	717755	0.52	+	.	ID=IALI00000037684;Parent=IALM00000017524
contig_000391	AUGUSTUS	start_codon	702558	702560	.	+	0	ID=IALS00000017485;Parent=IALM00000017524
contig_000391	AUGUSTUS	stop_codon	718398	718400	.	+	0	ID=IALST00000017490;Parent=IALM00000017524
contig_000391	GeneMark.hmm3	mRNA	717801	718400	.	+	.	ID=IALM00000017525;Parent=IAL_15658;Dbxref=InterPro:IPR000235,InterPro:IPR023798,InterPro:IPR036823;gO_terms=GO:0000028,GO:0000313,GO:0000314,GO:0003674,GO:0003676,GO:0003723,GO:0003729,GO:0003735,GO:0005198,GO:0005488,GO:0005575,GO:0005622,GO:0005623,GO:0005737,GO:0005739,GO:0005740,GO:0005743,GO:0005759,GO:0005761,GO:0005763,GO:0005840,GO:0006412,GO:0006414,GO:0006415,GO:0006518,GO:0006807,GO:0006996,GO:0008150,GO:0008152,GO:0009058,GO:0009059,GO:0009987,GO:0010467,GO:0015935,GO:0016020,GO:0016043,GO:0019538,GO:0019843,GO:0019866,GO:0022411,GO:0022607,GO:0022613,GO:0022618,GO:0031090,GO:0031966,GO:0031967,GO:0031974,GO:0031975,GO:0032543,GO:0032984,GO:0032991,GO:0034622,GO:0034641,GO:0034645,GO:0042254,GO:0042255,GO:0042274,GO:0043043,GO:0043170,GO:0043226,GO:0043227,GO:0043228,GO:0043229,GO:0043231,GO:0043232,GO:0043233,GO:0043603,GO:0043604,GO:0043624,GO:0043933,GO:0044085,GO:0044237,GO:0044238,GO:0044249,GO:0044260,GO:0044267,GO:0044271,GO:0044391,GO:0044422,GO:0044424,GO:0044429,GO:0044444,GO:0044446,GO:0044464,GO:0065003,GO:0070013,GO:0070125,GO:0070126,GO:0070925,GO:0071704,GO:0071826,GO:0071840,GO:0097159,GO:0098798,GO:0140053,GO:1901363,GO:1901564,GO:1901566,GO:1901576,GO:1990904-GO:0006412;desc=It is involved in the biological process described with translation
contig_000391	GeneMark.hmm3	exon	717801	718400	.	+	0	ID=IALE00000055174;Parent=IALM00000017525
contig_000391	GeneMark.hmm3	CDS	717801	718400	.	+	0	ID=IALC00000055174;Parent=IALM00000017525
contig_000391	AUGUSTUS	gene	724027	724971	.	-	.	ID=IAL_15659
contig_000391	AUGUSTUS	mRNA	724027	724971	0.63	-	.	ID=IALM00000017526;Parent=IAL_15659;Dbxref=InterPro:IPR041373,InterPro:IPR050951,InterPro:IPR036397,InterPro:IPR043128,InterPro:IPR043502;gO_terms=GO:0003676;desc=K02A2.6-like
contig_000391	AUGUSTUS	exon	724027	724971	.	-	.	ID=IALE00000055175;Parent=IALM00000017526
contig_000391	AUGUSTUS	CDS	724027	724971	0.63	-	0	ID=IALC00000055175;Parent=IALM00000017526
contig_000391	AUGUSTUS	start_codon	724969	724971	.	-	0	ID=IALS00000017486;Parent=IALM00000017526
contig_000391	AUGUSTUS	stop_codon	724027	724029	.	-	0	ID=IALST00000017491;Parent=IALM00000017526
contig_000391	AUGUSTUS	gene	724027	726184	.	-	.	ID=IAL_15660
contig_000391	AUGUSTUS	mRNA	724027	726184	0.69	-	.	ID=IALM00000017527;Parent=IAL_15660
contig_000391	AUGUSTUS	exon	724027	724217	.	-	.	ID=IALE00000055176;Parent=IALM00000017527
contig_000391	AUGUSTUS	exon	726076	726184	.	-	.	ID=IALE00000055177;Parent=IALM00000017527
contig_000391	AUGUSTUS	CDS	724027	724217	0.98	-	2	ID=IALC00000055176;Parent=IALM00000017527
contig_000391	AUGUSTUS	CDS	726076	726184	0.7	-	0	ID=IALC00000055177;Parent=IALM00000017527
contig_000391	AUGUSTUS	intron	724218	726075	0.85	-	.	ID=IALI00000037685;Parent=IALM00000017527
contig_000391	AUGUSTUS	start_codon	726182	726184	.	-	0	ID=IALS00000017487;Parent=IALM00000017527
contig_000391	AUGUSTUS	stop_codon	724027	724029	.	-	0	ID=IALST00000017492;Parent=IALM00000017527
contig_000391	AUGUSTUS	gene	726468	727290	.	-	.	ID=IAL_15661
contig_000391	AUGUSTUS	mRNA	726468	727290	0.82	-	.	ID=IALM00000017528;Parent=IAL_15661
contig_000391	AUGUSTUS	exon	726468	727132	.	-	.	ID=IALE00000055178;Parent=IALM00000017528
contig_000391	AUGUSTUS	exon	727245	727290	.	-	.	ID=IALE00000055179;Parent=IALM00000017528
contig_000391	AUGUSTUS	CDS	726468	727132	0.86	-	2	ID=IALC00000055178;Parent=IALM00000017528
contig_000391	AUGUSTUS	CDS	727245	727290	0.84	-	0	ID=IALC00000055179;Parent=IALM00000017528
contig_000391	AUGUSTUS	intron	727133	727244	0.87	-	.	ID=IALI00000037686;Parent=IALM00000017528
contig_000391	AUGUSTUS	start_codon	727288	727290	.	-	0	ID=IALS00000017488;Parent=IALM00000017528
contig_000391	AUGUSTUS	stop_codon	726468	726470	.	-	0	ID=IALST00000017493;Parent=IALM00000017528
contig_000391	AUGUSTUS	gene	747317	752261	.	-	.	ID=IAL_15662
contig_000391	AUGUSTUS	mRNA	747317	752261	0.15	-	.	ID=IALM00000017529;Parent=IAL_15662;Dbxref=InterPro:IPR001841,InterPro:IPR001878,InterPro:IPR013083,InterPro:IPR036875,InterPro:IPR005162;gO_terms=GO:0003676,GO:0008270;desc
contig_000391	AUGUSTUS	exon	747317	747653	.	-	.	ID=IALE00000055180;Parent=IALM00000017529
contig_000391	AUGUSTUS	exon	749772	750219	.	-	.	ID=IALE00000055181;Parent=IALM00000017529
contig_000391	AUGUSTUS	exon	750755	751554	.	-	.	ID=IALE00000055182;Parent=IALM00000017529
contig_000391	AUGUSTUS	exon	751639	752261	.	-	.	ID=IALE00000055183;Parent=IALM00000017529
contig_000391	AUGUSTUS	CDS	747317	747653	0.47	-	1	ID=IALC00000055180;Parent=IALM00000017529
contig_000391	AUGUSTUS	CDS	749772	750219	0.5	-	2	ID=IALC00000055181;Parent=IALM00000017529
contig_000391	AUGUSTUS	CDS	750755	751554	0.47	-	1	ID=IALC00000055182;Parent=IALM00000017529
contig_000391	AUGUSTUS	CDS	751639	752261	0.73	-	0	ID=IALC00000055183;Parent=IALM00000017529
contig_000391	AUGUSTUS	intron	747654	749771	0.35	-	.	ID=IALI00000037687;Parent=IALM00000017529
contig_000391	AUGUSTUS	intron	750220	750754	0.47	-	.	ID=IALI00000037688;Parent=IALM00000017529
contig_000391	AUGUSTUS	intron	751555	751638	0.75	-	.	ID=IALI00000037689;Parent=IALM00000017529
contig_000391	AUGUSTUS	start_codon	752259	752261	.	-	0	ID=IALS00000017489;Parent=IALM00000017529
contig_000391	AUGUSTUS	stop_codon	747317	747319	.	-	0	ID=IALST00000017494;Parent=IALM00000017529
contig_000391	AUGUSTUS	gene	838758	840124	.	-	.	ID=IAL_15663
contig_000391	AUGUSTUS	mRNA	838758	840124	1	-	.	ID=IALM00000017530;Parent=IAL_15663;Dbxref=InterPro:IPR028564,InterPro:IPR016009,InterPro:IPR007356,InterPro:IPR025812,InterPro:IPR038459;gO_terms=GO:0000049,GO:0000959,GO:0000963,GO:0000964,GO:0000965,GO:0000966,GO:0001510,GO:0003674,GO:0003676,GO:0003723,GO:0003824,GO:0005488,GO:0005575,GO:0005622,GO:0005623,GO:0005634,GO:0005654,GO:0005737,GO:0005739,GO:0005759,GO:0006139,GO:0006396,GO:0006399,GO:0006400,GO:0006417,GO:0006725,GO:0006807,GO:0008033,GO:0008150,GO:0008152,GO:0008168,GO:0008173,GO:0008174,GO:0008175,GO:0008757,GO:0009019,GO:0009451,GO:0009889,GO:0009891,GO:0009893,GO:0009987,GO:0010467,GO:0010468,GO:0010556,GO:0010557,GO:0010604,GO:0010608,GO:0010628,GO:0016070,GO:0016071,GO:0016423,GO:0016426,GO:0016429,GO:0016556,GO:0016740,GO:0016741,GO:0019222,GO:0030488,GO:0030677,GO:0030678,GO:0031123,GO:0031323,GO:0031325,GO:0031326,GO:0031328,GO:0031974,GO:0031981,GO:0032259,GO:0032268,GO:0032270,GO:0032991,GO:0034248,GO:0034250,GO:0034470,GO:0034471,GO:0034641,GO:0034660,GO:0042780,GO:0043170,GO:0043226,GO:0043227,GO:0043229,GO:0043231,GO:0043233,GO:0043412,GO:0043414,GO:0043628,GO:0044237,GO:0044238,GO:0044260,GO:0044422,GO:0044424,GO:0044428,GO:0044429,GO:0044444,GO:0044446,GO:0044464,GO:0045727,GO:0046483,GO:0048518,GO:0048522,GO:0050789,GO:0050794,GO:0051171,GO:0051173,GO:0051246,GO:0051247,GO:0060255,GO:0061953,GO:0065007,GO:0070013,GO:0070129,GO:0070131,GO:0071704,GO:0080009,GO:0080090,GO:0090304,GO:0090646,GO:0097159,GO:0097745,GO:0098798,GO:0099116,GO:0140053,GO:0140098,GO:0140101,GO:1901360,GO:1901363,GO:1902494,GO:1902555,GO:1905348,GO:1990180,GO:1990904,GO:2000112;em_EC=2.1.1.221-GO:0005739
contig_000391	AUGUSTUS	exon	838758	839054	.	-	.	ID=IALE00000055184;Parent=IALM00000017530
contig_000391	AUGUSTUS	exon	839127	839493	.	-	.	ID=IALE00000055185;Parent=IALM00000017530
contig_000391	AUGUSTUS	exon	839553	840124	.	-	.	ID=IALE00000055186;Parent=IALM00000017530
contig_000391	AUGUSTUS	CDS	838758	839054	1	-	0	ID=IALC00000055184;Parent=IALM00000017530
contig_000391	AUGUSTUS	CDS	839127	839493	1	-	1	ID=IALC00000055185;Parent=IALM00000017530
contig_000391	AUGUSTUS	CDS	839553	840124	1	-	0	ID=IALC00000055186;Parent=IALM00000017530
contig_000391	AUGUSTUS	intron	839055	839126	1	-	.	ID=IALI00000037690;Parent=IALM00000017530
contig_000391	AUGUSTUS	intron	839494	839552	1	-	.	ID=IALI00000037691;Parent=IALM00000017530
contig_000391	AUGUSTUS	start_codon	840122	840124	.	-	0	ID=IALS00000017490;Parent=IALM00000017530
contig_000391	AUGUSTUS	stop_codon	838758	838760	.	-	0	ID=IALST00000017495;Parent=IALM00000017530
contig_000391	AUGUSTUS	gene	849548	850024	.	-	.	ID=IAL_15664
contig_000391	AUGUSTUS	mRNA	849548	849922	0.81	-	.	ID=IALM00000017531;Parent=IAL_15664
contig_000391	AUGUSTUS	exon	849548	849922	.	-	.	ID=IALE00000055187;Parent=IALM00000017531
contig_000391	AUGUSTUS	CDS	849548	849922	0.81	-	0	ID=IALC00000055187;Parent=IALM00000017531
contig_000391	AUGUSTUS	start_codon	849920	849922	.	-	0	ID=IALS00000017491;Parent=IALM00000017531
contig_000391	AUGUSTUS	stop_codon	849548	849550	.	-	0	ID=IALST00000017496;Parent=IALM00000017531
contig_000391	AUGUSTUS	mRNA	849548	850024	0.99	-	.	ID=IALM00000017532;Parent=IAL_15664;Dbxref=InterPro:IPR036397;gO_terms=GO:0003676
contig_000391	AUGUSTUS	exon	849548	850024	.	-	.	ID=IALE00000055188;Parent=IALM00000017532
contig_000391	AUGUSTUS	CDS	849548	850024	0.99	-	0	ID=IALC00000055188;Parent=IALM00000017532
contig_000391	AUGUSTUS	start_codon	850022	850024	.	-	0	ID=IALS00000017492;Parent=IALM00000017532
contig_000391	AUGUSTUS	stop_codon	849548	849550	.	-	0	ID=IALST00000017497;Parent=IALM00000017532
contig_000391	AUGUSTUS	gene	850057	850733	.	-	.	ID=IAL_15665
contig_000391	AUGUSTUS	mRNA	850057	850733	1	-	.	ID=IALM00000017533;Parent=IAL_15665;Dbxref=InterPro:IPR036397,InterPro:IPR041588,InterPro:IPR012337,InterPro:IPR001584,InterPro:IPR050951;gO_terms=GO:0003676,GO:0015074;desc=Gypsy retrotransposon integrase-like protein 1-like
contig_000391	AUGUSTUS	exon	850057	850274	.	-	.	ID=IALE00000055189;Parent=IALM00000017533
contig_000391	AUGUSTUS	exon	850331	850733	.	-	.	ID=IALE00000055190;Parent=IALM00000017533
contig_000391	AUGUSTUS	CDS	850057	850274	1	-	2	ID=IALC00000055189;Parent=IALM00000017533
contig_000391	AUGUSTUS	CDS	850331	850733	1	-	0	ID=IALC00000055190;Parent=IALM00000017533
contig_000391	AUGUSTUS	intron	850275	850330	1	-	.	ID=IALI00000037692;Parent=IALM00000017533
contig_000391	AUGUSTUS	start_codon	850731	850733	.	-	0	ID=IALS00000017493;Parent=IALM00000017533
contig_000391	AUGUSTUS	stop_codon	850057	850059	.	-	0	ID=IALST00000017498;Parent=IALM00000017533
contig_000391	AUGUSTUS	gene	850940	851737	.	-	.	ID=IAL_15666
contig_000391	AUGUSTUS	mRNA	850940	851737	1	-	.	ID=IALM00000017534;Parent=IAL_15666;Dbxref=InterPro:IPR043128,InterPro:IPR051320,InterPro:IPR000477,InterPro:IPR043502,InterPro:IPR041577;desc
contig_000391	AUGUSTUS	exon	850940	851737	.	-	.	ID=IALE00000055191;Parent=IALM00000017534
contig_000391	AUGUSTUS	CDS	850940	851737	1	-	0	ID=IALC00000055191;Parent=IALM00000017534
contig_000391	AUGUSTUS	start_codon	851735	851737	.	-	0	ID=IALS00000017494;Parent=IALM00000017534
contig_000391	AUGUSTUS	stop_codon	850940	850942	.	-	0	ID=IALST00000017499;Parent=IALM00000017534
contig_000391	AUGUSTUS	gene	851787	853185	.	-	.	ID=IAL_15667
contig_000391	AUGUSTUS	mRNA	851787	853185	0.17	-	.	ID=IALM00000017535;Parent=IAL_15667;Dbxref=InterPro:IPR001878,InterPro:IPR050951,InterPro:IPR036875,InterPro:IPR021109,InterPro:IPR001969,InterPro:IPR043128,InterPro:IPR043502;gO_terms=GO:0003676,GO:0008270,GO:0004190,GO:0006508;desc
contig_000391	AUGUSTUS	exon	851787	852743	.	-	.	ID=IALE00000055192;Parent=IALM00000017535
contig_000391	AUGUSTUS	exon	852889	853185	.	-	.	ID=IALE00000055193;Parent=IALM00000017535
contig_000391	AUGUSTUS	CDS	851787	852743	0.41	-	0	ID=IALC00000055192;Parent=IALM00000017535
contig_000391	AUGUSTUS	CDS	852889	853185	0.51	-	0	ID=IALC00000055193;Parent=IALM00000017535
contig_000391	AUGUSTUS	intron	852744	852888	0.28	-	.	ID=IALI00000037693;Parent=IALM00000017535
contig_000391	AUGUSTUS	start_codon	853183	853185	.	-	0	ID=IALS00000017495;Parent=IALM00000017535
contig_000391	AUGUSTUS	stop_codon	851787	851789	.	-	0	ID=IALST00000017500;Parent=IALM00000017535
contig_000391	AUGUSTUS	gene	851787	858645	.	-	.	ID=IAL_15668
contig_000391	AUGUSTUS	mRNA	851787	858645	0.4	-	.	ID=IALM00000017536;Parent=IAL_15668;Dbxref=InterPro:IPR043128,InterPro:IPR050951,InterPro:IPR001969,InterPro:IPR021109,InterPro:IPR043502;gO_terms=GO:0004190,GO:0006508;desc
contig_000391	AUGUSTUS	exon	851787	852667	.	-	.	ID=IALE00000055194;Parent=IALM00000017536
contig_000391	AUGUSTUS	exon	858576	858645	.	-	.	ID=IALE00000055195;Parent=IALM00000017536
contig_000391	AUGUSTUS	CDS	851787	852667	0.61	-	2	ID=IALC00000055194;Parent=IALM00000017536
contig_000391	AUGUSTUS	CDS	858576	858645	0.44	-	0	ID=IALC00000055195;Parent=IALM00000017536
contig_000391	AUGUSTUS	intron	852668	858575	0.4	-	.	ID=IALI00000037694;Parent=IALM00000017536
contig_000391	AUGUSTUS	start_codon	858643	858645	.	-	0	ID=IALS00000017496;Parent=IALM00000017536
contig_000391	AUGUSTUS	stop_codon	851787	851789	.	-	0	ID=IALST00000017501;Parent=IALM00000017536
contig_000391	AUGUSTUS	gene	868145	869679	.	+	.	ID=IAL_15669
contig_000391	AUGUSTUS	mRNA	868145	868699	0.7	+	.	ID=IALM00000017537;Parent=IAL_15669;desc=Protein of unknown function (DUF1759)
contig_000391	AUGUSTUS	exon	868145	868699	.	+	.	ID=IALE00000055196;Parent=IALM00000017537
contig_000391	AUGUSTUS	CDS	868145	868699	0.7	+	0	ID=IALC00000055196;Parent=IALM00000017537
contig_000391	AUGUSTUS	start_codon	868145	868147	.	+	0	ID=IALS00000017497;Parent=IALM00000017537
contig_000391	AUGUSTUS	stop_codon	868697	868699	.	+	0	ID=IALST00000017502;Parent=IALM00000017537
contig_000391	AUGUSTUS	mRNA	868145	869679	0.99	+	.	ID=IALM00000017538;Parent=IAL_15669;desc=nucleic acid binding
contig_000391	AUGUSTUS	exon	868145	868372	.	+	.	ID=IALE00000055197;Parent=IALM00000017538
contig_000391	AUGUSTUS	exon	869518	869679	.	+	.	ID=IALE00000055198;Parent=IALM00000017538
contig_000391	AUGUSTUS	CDS	868145	868372	0.99	+	0	ID=IALC00000055197;Parent=IALM00000017538
contig_000391	AUGUSTUS	CDS	869518	869679	0.99	+	0	ID=IALC00000055198;Parent=IALM00000017538
contig_000391	AUGUSTUS	intron	868373	869517	0.99	+	.	ID=IALI00000037695;Parent=IALM00000017538
contig_000391	AUGUSTUS	start_codon	868145	868147	.	+	0	ID=IALS00000017498;Parent=IALM00000017538
contig_000391	AUGUSTUS	stop_codon	869677	869679	.	+	0	ID=IALST00000017503;Parent=IALM00000017538
contig_000391	AUGUSTUS	gene	869887	871472	.	+	.	ID=IAL_15670
contig_000391	AUGUSTUS	mRNA	869887	871472	0.77	+	.	ID=IALM00000017539;Parent=IAL_15670;Dbxref=InterPro:IPR008042,InterPro:IPR043502;desc=Pao retrotransposon peptidase
contig_000391	AUGUSTUS	exon	869887	870798	.	+	.	ID=IALE00000055199;Parent=IALM00000017539
contig_000391	AUGUSTUS	exon	870948	871472	.	+	.	ID=IALE00000055200;Parent=IALM00000017539
contig_000391	AUGUSTUS	CDS	869887	870798	0.82	+	0	ID=IALC00000055199;Parent=IALM00000017539
contig_000391	AUGUSTUS	CDS	870948	871472	0.77	+	0	ID=IALC00000055200;Parent=IALM00000017539
contig_000391	AUGUSTUS	intron	870799	870947	0.82	+	.	ID=IALI00000037696;Parent=IALM00000017539
contig_000391	AUGUSTUS	start_codon	869887	869889	.	+	0	ID=IALS00000017499;Parent=IALM00000017539
contig_000391	AUGUSTUS	stop_codon	871470	871472	.	+	0	ID=IALST00000017504;Parent=IALM00000017539
contig_000391	AUGUSTUS	gene	871684	872623	.	+	.	ID=IAL_15671
contig_000391	AUGUSTUS	mRNA	871684	872623	0.61	+	.	ID=IALM00000017540;Parent=IAL_15671;Dbxref=InterPro:IPR036397,InterPro:IPR040676,InterPro:IPR012337;gO_terms=GO:0003676;desc=transposition, RNA-mediated
contig_000391	AUGUSTUS	exon	871684	871948	.	+	.	ID=IALE00000055201;Parent=IALM00000017540
contig_000391	AUGUSTUS	exon	872181	872623	.	+	.	ID=IALE00000055202;Parent=IALM00000017540
contig_000391	AUGUSTUS	CDS	871684	871948	0.61	+	0	ID=IALC00000055201;Parent=IALM00000017540
contig_000391	AUGUSTUS	CDS	872181	872623	0.72	+	2	ID=IALC00000055202;Parent=IALM00000017540
contig_000391	AUGUSTUS	intron	871949	872180	0.61	+	.	ID=IALI00000037697;Parent=IALM00000017540
contig_000391	AUGUSTUS	start_codon	871684	871686	.	+	0	ID=IALS00000017500;Parent=IALM00000017540
contig_000391	AUGUSTUS	stop_codon	872621	872623	.	+	0	ID=IALST00000017505;Parent=IALM00000017540
contig_000391	AUGUSTUS	gene	872949	873314	.	-	.	ID=IAL_15672
contig_000391	AUGUSTUS	mRNA	872949	873314	0.94	-	.	ID=IALM00000017541;Parent=IAL_15672
contig_000391	AUGUSTUS	exon	872949	873314	.	-	.	ID=IALE00000055203;Parent=IALM00000017541
contig_000391	AUGUSTUS	CDS	872949	873314	0.94	-	0	ID=IALC00000055203;Parent=IALM00000017541
contig_000391	AUGUSTUS	start_codon	873312	873314	.	-	0	ID=IALS00000017501;Parent=IALM00000017541
contig_000391	AUGUSTUS	stop_codon	872949	872951	.	-	0	ID=IALST00000017506;Parent=IALM00000017541
contig_000391	AUGUSTUS	gene	936118	937032	.	+	.	ID=IAL_15673
contig_000391	AUGUSTUS	mRNA	936118	937032	0.15	+	.	ID=IALM00000017542;Parent=IAL_15673;Dbxref=InterPro:IPR004875,InterPro:IPR050863;gO_terms=GO:0003676;desc=DNA binding
contig_000391	AUGUSTUS	exon	936118	936403	.	+	.	ID=IALE00000055204;Parent=IALM00000017542
contig_000391	AUGUSTUS	exon	936617	936676	.	+	.	ID=IALE00000055205;Parent=IALM00000017542
contig_000391	AUGUSTUS	exon	936749	937032	.	+	.	ID=IALE00000055206;Parent=IALM00000017542
contig_000391	AUGUSTUS	CDS	936118	936403	0.33	+	0	ID=IALC00000055204;Parent=IALM00000017542
contig_000391	AUGUSTUS	CDS	936617	936676	0.43	+	2	ID=IALC00000055205;Parent=IALM00000017542
contig_000391	AUGUSTUS	CDS	936749	937032	0.55	+	2	ID=IALC00000055206;Parent=IALM00000017542
contig_000391	AUGUSTUS	intron	936404	936616	0.38	+	.	ID=IALI00000037698;Parent=IALM00000017542
contig_000391	AUGUSTUS	intron	936677	936748	1	+	.	ID=IALI00000037699;Parent=IALM00000017542
contig_000391	AUGUSTUS	start_codon	936118	936120	.	+	0	ID=IALS00000017502;Parent=IALM00000017542
contig_000391	AUGUSTUS	stop_codon	937030	937032	.	+	0	ID=IALST00000017507;Parent=IALM00000017542
contig_000391	AUGUSTUS	gene	949644	950081	.	+	.	ID=IAL_15674
contig_000391	AUGUSTUS	mRNA	949644	950081	1	+	.	ID=IALM00000017543;Parent=IAL_15674;Dbxref=InterPro:IPR021109;desc=Nucleic acid binding. It is involved in the biological process described with DNA integration
contig_000391	AUGUSTUS	exon	949644	950081	.	+	.	ID=IALE00000055207;Parent=IALM00000017543
contig_000391	AUGUSTUS	CDS	949644	950081	1	+	0	ID=IALC00000055207;Parent=IALM00000017543
contig_000391	AUGUSTUS	start_codon	949644	949646	.	+	0	ID=IALS00000017503;Parent=IALM00000017543
contig_000391	AUGUSTUS	stop_codon	950079	950081	.	+	0	ID=IALST00000017508;Parent=IALM00000017543
contig_000391	AUGUSTUS	gene	956387	957056	.	+	.	ID=IAL_15675
contig_000391	AUGUSTUS	mRNA	956387	957056	0.61	+	.	ID=IALM00000017544;Parent=IAL_15675
contig_000391	AUGUSTUS	exon	956387	956535	.	+	.	ID=IALE00000055208;Parent=IALM00000017544
contig_000391	AUGUSTUS	exon	956711	957056	.	+	.	ID=IALE00000055209;Parent=IALM00000017544
contig_000391	AUGUSTUS	CDS	956387	956535	0.61	+	0	ID=IALC00000055208;Parent=IALM00000017544
contig_000391	AUGUSTUS	CDS	956711	957056	0.61	+	1	ID=IALC00000055209;Parent=IALM00000017544
contig_000391	AUGUSTUS	intron	956536	956710	0.61	+	.	ID=IALI00000037700;Parent=IALM00000017544
contig_000391	AUGUSTUS	start_codon	956387	956389	.	+	0	ID=IALS00000017504;Parent=IALM00000017544
contig_000391	AUGUSTUS	stop_codon	957054	957056	.	+	0	ID=IALST00000017509;Parent=IALM00000017544
contig_000391	AUGUSTUS	gene	958944	959633	.	-	.	ID=IAL_15676
contig_000391	AUGUSTUS	mRNA	958944	959633	1	-	.	ID=IALM00000017545;Parent=IAL_15676;Dbxref=InterPro:IPR008042;desc=nucleic acid binding. It is involved in the biological process described with proteolysis
contig_000391	AUGUSTUS	exon	958944	959633	.	-	.	ID=IALE00000055210;Parent=IALM00000017545
contig_000391	AUGUSTUS	CDS	958944	959633	1	-	0	ID=IALC00000055210;Parent=IALM00000017545
contig_000391	AUGUSTUS	start_codon	959631	959633	.	-	0	ID=IALS00000017505;Parent=IALM00000017545
contig_000391	AUGUSTUS	stop_codon	958944	958946	.	-	0	ID=IALST00000017510;Parent=IALM00000017545
contig_000391	AUGUSTUS	gene	960108	961017	.	-	.	ID=IAL_15677
contig_000391	AUGUSTUS	mRNA	960108	961017	0.53	-	.	ID=IALM00000017546;Parent=IAL_15677;desc=Pao retrotransposon peptidase
contig_000391	AUGUSTUS	exon	960108	960649	.	-	.	ID=IALE00000055211;Parent=IALM00000017546
contig_000391	AUGUSTUS	exon	960753	961017	.	-	.	ID=IALE00000055212;Parent=IALM00000017546
contig_000391	AUGUSTUS	CDS	960108	960649	0.54	-	2	ID=IALC00000055211;Parent=IALM00000017546
contig_000391	AUGUSTUS	CDS	960753	961017	0.89	-	0	ID=IALC00000055212;Parent=IALM00000017546
contig_000391	AUGUSTUS	intron	960650	960752	0.53	-	.	ID=IALI00000037701;Parent=IALM00000017546
contig_000391	AUGUSTUS	start_codon	961015	961017	.	-	0	ID=IALS00000017506;Parent=IALM00000017546
contig_000391	AUGUSTUS	stop_codon	960108	960110	.	-	0	ID=IALST00000017511;Parent=IALM00000017546
contig_000391	AUGUSTUS	mRNA	960733	961017	0.43	-	.	ID=IALM00000017547;Parent=IAL_15677
contig_000391	AUGUSTUS	exon	960733	961017	.	-	.	ID=IALE00000055213;Parent=IALM00000017547
contig_000391	AUGUSTUS	CDS	960733	961017	0.43	-	0	ID=IALC00000055213;Parent=IALM00000017547
contig_000391	AUGUSTUS	start_codon	961015	961017	.	-	0	ID=IALS00000017507;Parent=IALM00000017547
contig_000391	AUGUSTUS	stop_codon	960733	960735	.	-	0	ID=IALST00000017512;Parent=IALM00000017547
contig_000391	AUGUSTUS	gene	1065339	1065716	.	-	.	ID=IAL_15678
contig_000391	AUGUSTUS	mRNA	1065339	1065716	0.7	-	.	ID=IALM00000017548;Parent=IAL_15678;Dbxref=InterPro:IPR036691;desc=A helicase nuclease that prepares dsDNA breaks (DSB) for recombinational DNA repair. Binds to DSBs and unwinds DNA via a highly rapid and processive ATP-dependent bidirectional helicase activity. Unwinds dsDNA until it encounters a Chi (crossover hotspot instigator) sequence from the 3' direction. Cuts ssDNA a few nucleotides 3' to the Chi site. The properties and activities of the enzyme are changed at Chi. The Chi-altered holoenzyme produces a long 3'-ssDNA overhang and facilitates RecA-binding to the ssDNA for homologous DNA recombination and repair. Holoenzyme degrades any linearized DNA that is unable to undergo homologous recombination. In the holoenzyme this subunit has ssDNA-dependent ATPase and 5'-3' helicase activity. When added to pre-assembled RecBC greatly stimulates nuclease activity and augments holoenzyme processivity. Negatively regulates the RecA-loading ability of RecBCD
contig_000391	AUGUSTUS	exon	1065339	1065716	.	-	.	ID=IALE00000055214;Parent=IALM00000017548
contig_000391	AUGUSTUS	CDS	1065339	1065716	0.7	-	0	ID=IALC00000055214;Parent=IALM00000017548
contig_000391	AUGUSTUS	start_codon	1065714	1065716	.	-	0	ID=IALS00000017508;Parent=IALM00000017548
contig_000391	AUGUSTUS	stop_codon	1065339	1065341	.	-	0	ID=IALST00000017513;Parent=IALM00000017548
contig_000391	AUGUSTUS	gene	1071124	1071636	.	+	.	ID=IAL_15679
contig_000391	AUGUSTUS	mRNA	1071124	1071636	1	+	.	ID=IALM00000017549;Parent=IAL_15679
contig_000391	AUGUSTUS	exon	1071124	1071636	.	+	.	ID=IALE00000055215;Parent=IALM00000017549
contig_000391	AUGUSTUS	CDS	1071124	1071636	1	+	0	ID=IALC00000055215;Parent=IALM00000017549
contig_000391	AUGUSTUS	start_codon	1071124	1071126	.	+	0	ID=IALS00000017509;Parent=IALM00000017549
contig_000391	AUGUSTUS	stop_codon	1071634	1071636	.	+	0	ID=IALST00000017514;Parent=IALM00000017549
contig_000391	AUGUSTUS	gene	1072384	1073858	.	+	.	ID=IAL_15680
contig_000391	AUGUSTUS	mRNA	1072384	1073858	0.47	+	.	ID=IALM00000017550;Parent=IAL_15680
contig_000391	AUGUSTUS	exon	1072384	1072474	.	+	.	ID=IALE00000055216;Parent=IALM00000017550
contig_000391	AUGUSTUS	exon	1072699	1073142	.	+	.	ID=IALE00000055217;Parent=IALM00000017550
contig_000391	AUGUSTUS	exon	1073197	1073858	.	+	.	ID=IALE00000055218;Parent=IALM00000017550
contig_000391	AUGUSTUS	CDS	1072384	1072474	0.68	+	0	ID=IALC00000055216;Parent=IALM00000017550
contig_000391	AUGUSTUS	CDS	1072699	1073142	0.49	+	2	ID=IALC00000055217;Parent=IALM00000017550
contig_000391	AUGUSTUS	CDS	1073197	1073858	0.99	+	2	ID=IALC00000055218;Parent=IALM00000017550
contig_000391	AUGUSTUS	intron	1072475	1072698	0.58	+	.	ID=IALI00000037702;Parent=IALM00000017550
contig_000391	AUGUSTUS	intron	1073143	1073196	0.77	+	.	ID=IALI00000037703;Parent=IALM00000017550
contig_000391	AUGUSTUS	start_codon	1072384	1072386	.	+	0	ID=IALS00000017510;Parent=IALM00000017550
contig_000391	AUGUSTUS	stop_codon	1073856	1073858	.	+	0	ID=IALST00000017515;Parent=IALM00000017550
contig_000391	AUGUSTUS	gene	1104963	1105661	.	-	.	ID=IAL_15681
contig_000391	AUGUSTUS	mRNA	1104963	1105661	0.82	-	.	ID=IALM00000017551;Parent=IAL_15681
contig_000391	AUGUSTUS	exon	1104963	1105180	.	-	.	ID=IALE00000055219;Parent=IALM00000017551
contig_000391	AUGUSTUS	exon	1105238	1105294	.	-	.	ID=IALE00000055220;Parent=IALM00000017551
contig_000391	AUGUSTUS	exon	1105357	1105437	.	-	.	ID=IALE00000055221;Parent=IALM00000017551
contig_000391	AUGUSTUS	exon	1105498	1105554	.	-	.	ID=IALE00000055222;Parent=IALM00000017551
contig_000391	AUGUSTUS	exon	1105610	1105661	.	-	.	ID=IALE00000055223;Parent=IALM00000017551
contig_000391	AUGUSTUS	CDS	1104963	1105180	1	-	2	ID=IALC00000055219;Parent=IALM00000017551
contig_000391	AUGUSTUS	CDS	1105238	1105294	0.85	-	2	ID=IALC00000055220;Parent=IALM00000017551
contig_000391	AUGUSTUS	CDS	1105357	1105437	0.96	-	2	ID=IALC00000055221;Parent=IALM00000017551
contig_000391	AUGUSTUS	CDS	1105498	1105554	0.93	-	2	ID=IALC00000055222;Parent=IALM00000017551
contig_000391	AUGUSTUS	CDS	1105610	1105661	1	-	0	ID=IALC00000055223;Parent=IALM00000017551
contig_000391	AUGUSTUS	intron	1105181	1105237	1	-	.	ID=IALI00000037704;Parent=IALM00000017551
contig_000391	AUGUSTUS	intron	1105295	1105356	0.85	-	.	ID=IALI00000037705;Parent=IALM00000017551
contig_000391	AUGUSTUS	intron	1105438	1105497	0.95	-	.	ID=IALI00000037706;Parent=IALM00000017551
contig_000391	AUGUSTUS	intron	1105555	1105609	0.93	-	.	ID=IALI00000037707;Parent=IALM00000017551
contig_000391	AUGUSTUS	start_codon	1105659	1105661	.	-	0	ID=IALS00000017511;Parent=IALM00000017551
contig_000391	AUGUSTUS	stop_codon	1104963	1104965	.	-	0	ID=IALST00000017516;Parent=IALM00000017551
contig_000391	AUGUSTUS	gene	1127401	1127808	.	+	.	ID=IAL_15682
contig_000391	AUGUSTUS	mRNA	1127401	1127808	0.68	+	.	ID=IALM00000017552;Parent=IAL_15682;gO_terms=GO:0005575,GO:0005622,GO:0005623,GO:0007492,GO:0007498,GO:0008150,GO:0009888,GO:0031932,GO:0032502,GO:0032991,GO:0038201,GO:0044424,GO:0044464,GO:0048382,GO:0048856;em_KEGG_rclass=RC00052
contig_000391	AUGUSTUS	exon	1127401	1127448	.	+	.	ID=IALE00000055224;Parent=IALM00000017552
contig_000391	AUGUSTUS	exon	1127520	1127631	.	+	.	ID=IALE00000055225;Parent=IALM00000017552
contig_000391	AUGUSTUS	exon	1127711	1127808	.	+	.	ID=IALE00000055226;Parent=IALM00000017552
contig_000391	AUGUSTUS	CDS	1127401	1127448	0.7	+	0	ID=IALC00000055224;Parent=IALM00000017552
contig_000391	AUGUSTUS	CDS	1127520	1127631	0.69	+	0	ID=IALC00000055225;Parent=IALM00000017552
contig_000391	AUGUSTUS	CDS	1127711	1127808	0.99	+	2	ID=IALC00000055226;Parent=IALM00000017552
contig_000391	AUGUSTUS	intron	1127449	1127519	0.71	+	.	ID=IALI00000037708;Parent=IALM00000017552
contig_000391	AUGUSTUS	intron	1127632	1127710	0.69	+	.	ID=IALI00000037709;Parent=IALM00000017552
contig_000391	AUGUSTUS	start_codon	1127401	1127403	.	+	0	ID=IALS00000017512;Parent=IALM00000017552
contig_000391	AUGUSTUS	stop_codon	1127806	1127808	.	+	0	ID=IALST00000017517;Parent=IALM00000017552
contig_000391	AUGUSTUS	gene	1137435	1138139	.	+	.	ID=IAL_15683
contig_000391	AUGUSTUS	mRNA	1137435	1138139	0.99	+	.	ID=IALM00000017553;Parent=IAL_15683
contig_000391	AUGUSTUS	exon	1137435	1137473	.	+	.	ID=IALE00000055227;Parent=IALM00000017553
contig_000391	AUGUSTUS	exon	1137558	1138139	.	+	.	ID=IALE00000055228;Parent=IALM00000017553
contig_000391	AUGUSTUS	CDS	1137435	1137473	0.99	+	0	ID=IALC00000055227;Parent=IALM00000017553
contig_000391	AUGUSTUS	CDS	1137558	1138139	1	+	0	ID=IALC00000055228;Parent=IALM00000017553
contig_000391	AUGUSTUS	intron	1137474	1137557	1	+	.	ID=IALI00000037710;Parent=IALM00000017553
contig_000391	AUGUSTUS	start_codon	1137435	1137437	.	+	0	ID=IALS00000017513;Parent=IALM00000017553
contig_000391	AUGUSTUS	stop_codon	1138137	1138139	.	+	0	ID=IALST00000017518;Parent=IALM00000017553
contig_000391	AUGUSTUS	gene	1145298	1146268	.	+	.	ID=IAL_15684
contig_000391	AUGUSTUS	mRNA	1145298	1146268	0.87	+	.	ID=IALM00000017554;Parent=IAL_15684;Dbxref=InterPro:IPR028002;desc=Myb/SANT-like DNA-binding domain
contig_000391	AUGUSTUS	exon	1145298	1145438	.	+	.	ID=IALE00000055229;Parent=IALM00000017554
contig_000391	AUGUSTUS	exon	1145503	1145573	.	+	.	ID=IALE00000055230;Parent=IALM00000017554
contig_000391	AUGUSTUS	exon	1145689	1146268	.	+	.	ID=IALE00000055231;Parent=IALM00000017554
contig_000391	AUGUSTUS	CDS	1145298	1145438	1	+	0	ID=IALC00000055229;Parent=IALM00000017554
contig_000391	AUGUSTUS	CDS	1145503	1145573	0.87	+	0	ID=IALC00000055230;Parent=IALM00000017554
contig_000391	AUGUSTUS	CDS	1145689	1146268	0.99	+	1	ID=IALC00000055231;Parent=IALM00000017554
contig_000391	AUGUSTUS	intron	1145439	1145502	1	+	.	ID=IALI00000037711;Parent=IALM00000017554
contig_000391	AUGUSTUS	intron	1145574	1145688	0.87	+	.	ID=IALI00000037712;Parent=IALM00000017554
contig_000391	AUGUSTUS	start_codon	1145298	1145300	.	+	0	ID=IALS00000017514;Parent=IALM00000017554
contig_000391	AUGUSTUS	stop_codon	1146266	1146268	.	+	0	ID=IALST00000017519;Parent=IALM00000017554
contig_000391	AUGUSTUS	gene	1146620	1151559	.	-	.	ID=IAL_15685
contig_000391	AUGUSTUS	mRNA	1146620	1151559	0.39	-	.	ID=IALM00000017555;Parent=IAL_15685;Dbxref=InterPro:IPR036691;gO_terms=GO:0005575,GO:0005622,GO:0005623,GO:0005737,GO:0005815,GO:0005829,GO:0005856,GO:0005886,GO:0015630,GO:0016020,GO:0043226,GO:0043228,GO:0043229,GO:0043232,GO:0044422,GO:0044424,GO:0044430,GO:0044444,GO:0044446,GO:0044464,GO:0071944;desc=nuclease activity
contig_000391	AUGUSTUS	exon	1146620	1146751	.	-	.	ID=IALE00000055232;Parent=IALM00000017555
contig_000391	AUGUSTUS	exon	1147129	1147206	.	-	.	ID=IALE00000055233;Parent=IALM00000017555
contig_000391	AUGUSTUS	exon	1147279	1147672	.	-	.	ID=IALE00000055234;Parent=IALM00000017555
contig_000391	AUGUSTUS	exon	1147745	1147860	.	-	.	ID=IALE00000055235;Parent=IALM00000017555
contig_000391	AUGUSTUS	exon	1151029	1151559	.	-	.	ID=IALE00000055236;Parent=IALM00000017555
contig_000391	AUGUSTUS	CDS	1146620	1146751	0.88	-	0	ID=IALC00000055232;Parent=IALM00000017555
contig_000391	AUGUSTUS	CDS	1147129	1147206	0.9	-	0	ID=IALC00000055233;Parent=IALM00000017555
contig_000391	AUGUSTUS	CDS	1147279	1147672	0.96	-	1	ID=IALC00000055234;Parent=IALM00000017555
contig_000391	AUGUSTUS	CDS	1147745	1147860	0.99	-	0	ID=IALC00000055235;Parent=IALM00000017555
contig_000391	AUGUSTUS	CDS	1151029	1151559	0.49	-	0	ID=IALC00000055236;Parent=IALM00000017555
contig_000391	AUGUSTUS	intron	1146752	1147128	0.87	-	.	ID=IALI00000037713;Parent=IALM00000017555
contig_000391	AUGUSTUS	intron	1147207	1147278	0.97	-	.	ID=IALI00000037714;Parent=IALM00000017555
contig_000391	AUGUSTUS	intron	1147673	1147744	1	-	.	ID=IALI00000037715;Parent=IALM00000017555
contig_000391	AUGUSTUS	intron	1147861	1151028	0.76	-	.	ID=IALI00000037716;Parent=IALM00000017555
contig_000391	AUGUSTUS	start_codon	1151557	1151559	.	-	0	ID=IALS00000017515;Parent=IALM00000017555
contig_000391	AUGUSTUS	stop_codon	1146620	1146622	.	-	0	ID=IALST00000017520;Parent=IALM00000017555
contig_000391	AUGUSTUS	gene	1151808	1171438	.	+	.	ID=IAL_15686
contig_000391	AUGUSTUS	mRNA	1151808	1171438	0.84	+	.	ID=IALM00000017556;Parent=IAL_15686;Dbxref=InterPro:IPR027417,InterPro:IPR025723,InterPro:IPR016300;gO_terms=GO:0002791,GO:0002793,GO:0003674,GO:0003824,GO:0005215,GO:0005488,GO:0005515,GO:0005575,GO:0005622,GO:0005623,GO:0005634,GO:0005730,GO:0005737,GO:0005783,GO:0005789,GO:0006810,GO:0006811,GO:0006820,GO:0006950,GO:0006986,GO:0006996,GO:0007029,GO:0007154,GO:0007165,GO:0007275,GO:0007399,GO:0007416,GO:0008104,GO:0008150,GO:0008509,GO:0009636,GO:0009987,GO:0010033,GO:0010256,GO:0010646,GO:0010647,GO:0010817,GO:0012505,GO:0015075,GO:0015103,GO:0015105,GO:0015318,GO:0015698,GO:0015700,GO:0016020,GO:0016043,GO:0016462,GO:0016787,GO:0016817,GO:0016818,GO:0016887,GO:0017111,GO:0022607,GO:0022857,GO:0023051,GO:0023052,GO:0023056,GO:0030424,GO:0030968,GO:0031974,GO:0031981,GO:0031984,GO:0032024,GO:0032501,GO:0032502,GO:0032879,GO:0032880,GO:0033036,GO:0033365,GO:0033554,GO:0034220,GO:0034613,GO:0034620,GO:0034976,GO:0035966,GO:0035967,GO:0036477,GO:0036498,GO:0042175,GO:0042221,GO:0042995,GO:0043005,GO:0043025,GO:0043226,GO:0043227,GO:0043228,GO:0043229,GO:0043231,GO:0043232,GO:0043233,GO:0044085,GO:0044297,GO:0044422,GO:0044424,GO:0044425,GO:0044428,GO:0044432,GO:0044444,GO:0044446,GO:0044464,GO:0045048,GO:0045184,GO:0046685,GO:0046883,GO:0046887,GO:0048518,GO:0048522,GO:0048731,GO:0048856,GO:0050708,GO:0050714,GO:0050789,GO:0050794,GO:0050796,GO:0050808,GO:0050896,GO:0051046,GO:0051047,GO:0051049,GO:0051050,GO:0051179,GO:0051205,GO:0051222,GO:0051223,GO:0051234,GO:0051641,GO:0051716,GO:0055085,GO:0061024,GO:0065007,GO:0065008,GO:0070013,GO:0070201,GO:0070727,GO:0070887,GO:0071310,GO:0071722,GO:0071816,GO:0071840,GO:0072657,GO:0090087,GO:0090150,GO:0090276,GO:0090277,GO:0097458,GO:0098656,GO:0098754,GO:0098827,GO:0120025,GO:1903530,GO:1903532,GO:1904951-GO:0005524;desc=ATPase required for the post-translational delivery of tail-anchored (TA) proteins to the endoplasmic reticulum. Recognizes and selectively binds the transmembrane domain of TA proteins in the cytosol. This complex then targets to the endoplasmic reticulum by membrane-bound receptors, where the tail- anchored protein is released for insertion. This process is regulated by ATP binding and hydrolysis. ATP binding drives the homodimer towards the closed dimer state, facilitating recognition of newly synthesized TA membrane proteins. ATP hydrolysis is required for insertion. Subsequently, the homodimer reverts towards the open dimer state, lowering its affinity for the membrane-bound receptor, and returning it to the cytosol to initiate a new round of targeting
contig_000391	AUGUSTUS	exon	1151808	1151876	.	+	.	ID=IALE00000055237;Parent=IALM00000017556
contig_000391	AUGUSTUS	exon	1155479	1155660	.	+	.	ID=IALE00000055238;Parent=IALM00000017556
contig_000391	AUGUSTUS	exon	1170945	1171200	.	+	.	ID=IALE00000055239;Parent=IALM00000017556
contig_000391	AUGUSTUS	exon	1171253	1171438	.	+	.	ID=IALE00000055240;Parent=IALM00000017556
contig_000391	AUGUSTUS	CDS	1151808	1151876	0.86	+	0	ID=IALC00000055237;Parent=IALM00000017556
contig_000391	AUGUSTUS	CDS	1155479	1155660	1	+	0	ID=IALC00000055238;Parent=IALM00000017556
contig_000391	AUGUSTUS	CDS	1170945	1171200	1	+	1	ID=IALC00000055239;Parent=IALM00000017556
contig_000391	AUGUSTUS	CDS	1171253	1171438	0.98	+	0	ID=IALC00000055240;Parent=IALM00000017556
contig_000391	AUGUSTUS	intron	1151877	1155478	0.86	+	.	ID=IALI00000037717;Parent=IALM00000017556
contig_000391	AUGUSTUS	intron	1155661	1170944	1	+	.	ID=IALI00000037718;Parent=IALM00000017556
contig_000391	AUGUSTUS	intron	1171201	1171252	1	+	.	ID=IALI00000037719;Parent=IALM00000017556
contig_000391	AUGUSTUS	start_codon	1151808	1151810	.	+	0	ID=IALS00000017516;Parent=IALM00000017556
contig_000391	AUGUSTUS	stop_codon	1171436	1171438	.	+	0	ID=IALST00000017521;Parent=IALM00000017556
contig_000391	AUGUSTUS	gene	1174558	1175405	.	-	.	ID=IAL_15687
contig_000391	AUGUSTUS	mRNA	1174558	1175405	0.33	-	.	ID=IALM00000017557;Parent=IAL_15687;Dbxref=InterPro:IPR036397,InterPro:IPR052160,InterPro:IPR012337,InterPro:IPR001584;gO_terms=GO:0003676,GO:0015074;desc=transposition, RNA-mediated
contig_000391	AUGUSTUS	exon	1174558	1174944	.	-	.	ID=IALE00000055241;Parent=IALM00000017557
contig_000391	AUGUSTUS	exon	1175322	1175405	.	-	.	ID=IALE00000055242;Parent=IALM00000017557
contig_000391	AUGUSTUS	CDS	1174558	1174944	0.99	-	0	ID=IALC00000055241;Parent=IALM00000017557
contig_000391	AUGUSTUS	CDS	1175322	1175405	0.34	-	0	ID=IALC00000055242;Parent=IALM00000017557
contig_000391	AUGUSTUS	intron	1174945	1175321	0.34	-	.	ID=IALI00000037720;Parent=IALM00000017557
contig_000391	AUGUSTUS	start_codon	1175403	1175405	.	-	0	ID=IALS00000017517;Parent=IALM00000017557
contig_000391	AUGUSTUS	stop_codon	1174558	1174560	.	-	0	ID=IALST00000017522;Parent=IALM00000017557
contig_000391	AUGUSTUS	gene	1238350	1263297	.	+	.	ID=IAL_15688
contig_000391	AUGUSTUS	mRNA	1238350	1263297	0.23	+	.	ID=IALM00000017558;Parent=IAL_15688;Dbxref=InterPro:IPR041588,InterPro:IPR050951;desc=Gypsy retrotransposon integrase-like protein 1-like
contig_000391	AUGUSTUS	exon	1238350	1238483	.	+	.	ID=IALE00000055243;Parent=IALM00000017558
contig_000391	AUGUSTUS	exon	1262892	1263297	.	+	.	ID=IALE00000055244;Parent=IALM00000017558
contig_000391	AUGUSTUS	CDS	1238350	1238483	0.35	+	0	ID=IALC00000055243;Parent=IALM00000017558
contig_000391	AUGUSTUS	CDS	1262892	1263297	0.6	+	1	ID=IALC00000055244;Parent=IALM00000017558
contig_000391	AUGUSTUS	intron	1238484	1262891	0.35	+	.	ID=IALI00000037721;Parent=IALM00000017558
contig_000391	AUGUSTUS	start_codon	1238350	1238352	.	+	0	ID=IALS00000017518;Parent=IALM00000017558
contig_000391	AUGUSTUS	stop_codon	1263295	1263297	.	+	0	ID=IALST00000017523;Parent=IALM00000017558
contig_000391	AUGUSTUS	gene	1259912	1260316	.	+	.	ID=IAL_15689
contig_000391	AUGUSTUS	mRNA	1259912	1260316	0.34	+	.	ID=IALM00000017559;Parent=IAL_15689;desc=retrotransposable element Tf2 155 kDa protein type 1-like
contig_000391	AUGUSTUS	exon	1259912	1259960	.	+	.	ID=IALE00000055245;Parent=IALM00000017559
contig_000391	AUGUSTUS	exon	1260033	1260316	.	+	.	ID=IALE00000055246;Parent=IALM00000017559
contig_000391	AUGUSTUS	CDS	1259912	1259960	0.81	+	0	ID=IALC00000055245;Parent=IALM00000017559
contig_000391	AUGUSTUS	CDS	1260033	1260316	0.44	+	2	ID=IALC00000055246;Parent=IALM00000017559
contig_000391	AUGUSTUS	intron	1259961	1260032	0.34	+	.	ID=IALI00000037722;Parent=IALM00000017559
contig_000391	AUGUSTUS	start_codon	1259912	1259914	.	+	0	ID=IALS00000017519;Parent=IALM00000017559
contig_000391	AUGUSTUS	stop_codon	1260314	1260316	.	+	0	ID=IALST00000017524;Parent=IALM00000017559
contig_000391	AUGUSTUS	gene	1260748	1261362	.	+	.	ID=IAL_15690
contig_000391	AUGUSTUS	mRNA	1260748	1261362	0.26	+	.	ID=IALM00000017560;Parent=IAL_15690;Dbxref=InterPro:IPR021109;desc=retrotransposable element Tf2 155 kDa protein type 1-like
contig_000391	AUGUSTUS	exon	1260748	1261362	.	+	.	ID=IALE00000055247;Parent=IALM00000017560
contig_000391	AUGUSTUS	CDS	1260748	1261362	0.26	+	0	ID=IALC00000055247;Parent=IALM00000017560
contig_000391	AUGUSTUS	start_codon	1260748	1260750	.	+	0	ID=IALS00000017520;Parent=IALM00000017560
contig_000391	AUGUSTUS	stop_codon	1261360	1261362	.	+	0	ID=IALST00000017525;Parent=IALM00000017560
contig_000391	AUGUSTUS	gene	1261562	1263506	.	+	.	ID=IAL_15691
contig_000391	AUGUSTUS	mRNA	1261562	1263506	0.21	+	.	ID=IALM00000017561;Parent=IAL_15691;Dbxref=InterPro:IPR043128,InterPro:IPR041373,InterPro:IPR050951,InterPro:IPR043502;desc=retrotransposable element Tf2 155 kDa protein type 1-like
contig_000391	AUGUSTUS	exon	1261562	1261956	.	+	.	ID=IALE00000055248;Parent=IALM00000017561
contig_000391	AUGUSTUS	exon	1262145	1262445	.	+	.	ID=IALE00000055249;Parent=IALM00000017561
contig_000391	AUGUSTUS	exon	1262527	1263227	.	+	.	ID=IALE00000055250;Parent=IALM00000017561
contig_000391	AUGUSTUS	exon	1263284	1263506	.	+	.	ID=IALE00000055251;Parent=IALM00000017561
contig_000391	AUGUSTUS	CDS	1261562	1261956	0.29	+	0	ID=IALC00000055248;Parent=IALM00000017561
contig_000391	AUGUSTUS	CDS	1262145	1262445	0.42	+	1	ID=IALC00000055249;Parent=IALM00000017561
contig_000391	AUGUSTUS	CDS	1262527	1263227	0.96	+	0	ID=IALC00000055250;Parent=IALM00000017561
contig_000391	AUGUSTUS	CDS	1263284	1263506	0.87	+	1	ID=IALC00000055251;Parent=IALM00000017561
contig_000391	AUGUSTUS	intron	1261957	1262144	0.43	+	.	ID=IALI00000037723;Parent=IALM00000017561
contig_000391	AUGUSTUS	intron	1262446	1262526	0.84	+	.	ID=IALI00000037724;Parent=IALM00000017561
contig_000391	AUGUSTUS	intron	1263228	1263283	0.87	+	.	ID=IALI00000037725;Parent=IALM00000017561
contig_000391	AUGUSTUS	start_codon	1261562	1261564	.	+	0	ID=IALS00000017521;Parent=IALM00000017561
contig_000391	AUGUSTUS	stop_codon	1263504	1263506	.	+	0	ID=IALST00000017526;Parent=IALM00000017561
contig_000391	AUGUSTUS	gene	1275415	1277782	.	-	.	ID=IAL_15692
contig_000391	AUGUSTUS	mRNA	1275415	1277782	0.63	-	.	ID=IALM00000017562;Parent=IAL_15692;Dbxref=InterPro:IPR036397,InterPro:IPR012337,InterPro:IPR050951;gO_terms=GO:0003676;desc=Nucleic acid binding. It is involved in the biological process described with DNA integration
contig_000391	AUGUSTUS	exon	1275415	1276872	.	-	.	ID=IALE00000055252;Parent=IALM00000017562
contig_000391	AUGUSTUS	exon	1276988	1277511	.	-	.	ID=IALE00000055253;Parent=IALM00000017562
contig_000391	AUGUSTUS	exon	1277581	1277782	.	-	.	ID=IALE00000055254;Parent=IALM00000017562
contig_000391	AUGUSTUS	CDS	1275415	1276872	0.91	-	0	ID=IALC00000055252;Parent=IALM00000017562
contig_000391	AUGUSTUS	CDS	1276988	1277511	0.86	-	2	ID=IALC00000055253;Parent=IALM00000017562
contig_000391	AUGUSTUS	CDS	1277581	1277782	0.72	-	0	ID=IALC00000055254;Parent=IALM00000017562
contig_000391	AUGUSTUS	intron	1276873	1276987	0.86	-	.	ID=IALI00000037726;Parent=IALM00000017562
contig_000391	AUGUSTUS	intron	1277512	1277580	0.93	-	.	ID=IALI00000037727;Parent=IALM00000017562
contig_000391	AUGUSTUS	start_codon	1277780	1277782	.	-	0	ID=IALS00000017522;Parent=IALM00000017562
contig_000391	AUGUSTUS	stop_codon	1275415	1275417	.	-	0	ID=IALST00000017527;Parent=IALM00000017562
contig_000391	AUGUSTUS	gene	1275415	1279738	.	-	.	ID=IAL_15693
contig_000391	AUGUSTUS	mRNA	1275415	1279558	0.76	-	.	ID=IALM00000017563;Parent=IAL_15693
contig_000391	AUGUSTUS	exon	1275415	1276717	.	-	.	ID=IALE00000055255;Parent=IALM00000017563
contig_000391	AUGUSTUS	exon	1279407	1279558	.	-	.	ID=IALE00000055256;Parent=IALM00000017563
contig_000391	AUGUSTUS	CDS	1275415	1276717	0.76	-	1	ID=IALC00000055255;Parent=IALM00000017563
contig_000391	AUGUSTUS	CDS	1279407	1279558	0.78	-	0	ID=IALC00000055256;Parent=IALM00000017563
contig_000391	AUGUSTUS	intron	1276718	1279406	0.77	-	.	ID=IALI00000037728;Parent=IALM00000017563
contig_000391	AUGUSTUS	start_codon	1279556	1279558	.	-	0	ID=IALS00000017523;Parent=IALM00000017563
contig_000391	AUGUSTUS	stop_codon	1275415	1275417	.	-	0	ID=IALST00000017528;Parent=IALM00000017563
contig_000391	AUGUSTUS	mRNA	1278370	1279738	0.35	-	.	ID=IALM00000017564;Parent=IAL_15693;Dbxref=InterPro:IPR043128,InterPro:IPR043502,InterPro:IPR041577,InterPro:IPR000477,InterPro:IPR051320;desc=Nucleic acid binding. It is involved in the biological process described with DNA integration
contig_000391	AUGUSTUS	exon	1278370	1278831	.	-	.	ID=IALE00000055257;Parent=IALM00000017564
contig_000391	AUGUSTUS	exon	1278899	1279157	.	-	.	ID=IALE00000055258;Parent=IALM00000017564
contig_000391	AUGUSTUS	exon	1279407	1279738	.	-	.	ID=IALE00000055259;Parent=IALM00000017564
contig_000391	AUGUSTUS	CDS	1278370	1278831	0.81	-	0	ID=IALC00000055257;Parent=IALM00000017564
contig_000391	AUGUSTUS	CDS	1278899	1279157	0.64	-	1	ID=IALC00000055258;Parent=IALM00000017564
contig_000391	AUGUSTUS	CDS	1279407	1279738	0.45	-	0	ID=IALC00000055259;Parent=IALM00000017564
contig_000391	AUGUSTUS	intron	1278832	1278898	0.9	-	.	ID=IALI00000037729;Parent=IALM00000017564
contig_000391	AUGUSTUS	intron	1279158	1279406	0.71	-	.	ID=IALI00000037730;Parent=IALM00000017564
contig_000391	AUGUSTUS	start_codon	1279736	1279738	.	-	0	ID=IALS00000017524;Parent=IALM00000017564
contig_000391	AUGUSTUS	stop_codon	1278370	1278372	.	-	0	ID=IALST00000017529;Parent=IALM00000017564
contig_000391	AUGUSTUS	gene	1277992	1278321	.	-	.	ID=IAL_15694
contig_000391	AUGUSTUS	mRNA	1277992	1278321	0.55	-	.	ID=IALM00000017565;Parent=IAL_15694;desc=Nucleic acid binding. It is involved in the biological process described with DNA integration
contig_000391	AUGUSTUS	exon	1277992	1278321	.	-	.	ID=IALE00000055260;Parent=IALM00000017565
contig_000391	AUGUSTUS	CDS	1277992	1278321	0.55	-	0	ID=IALC00000055260;Parent=IALM00000017565
contig_000391	AUGUSTUS	start_codon	1278319	1278321	.	-	0	ID=IALS00000017525;Parent=IALM00000017565
contig_000391	AUGUSTUS	stop_codon	1277992	1277994	.	-	0	ID=IALST00000017530;Parent=IALM00000017565
contig_000391	AUGUSTUS	gene	1280797	1284175	.	+	.	ID=IAL_15695
contig_000391	AUGUSTUS	mRNA	1280797	1284175	0.46	+	.	ID=IALM00000017566;Parent=IAL_15695
contig_000391	AUGUSTUS	exon	1280797	1281652	.	+	.	ID=IALE00000055261;Parent=IALM00000017566
contig_000391	AUGUSTUS	exon	1282352	1283350	.	+	.	ID=IALE00000055262;Parent=IALM00000017566
contig_000391	AUGUSTUS	exon	1284162	1284175	.	+	.	ID=IALE00000055263;Parent=IALM00000017566
contig_000391	AUGUSTUS	CDS	1280797	1281652	0.92	+	0	ID=IALC00000055261;Parent=IALM00000017566
contig_000391	AUGUSTUS	CDS	1282352	1283350	0.52	+	2	ID=IALC00000055262;Parent=IALM00000017566
contig_000391	AUGUSTUS	CDS	1284162	1284175	0.84	+	2	ID=IALC00000055263;Parent=IALM00000017566
contig_000391	AUGUSTUS	intron	1281653	1282351	0.93	+	.	ID=IALI00000037731;Parent=IALM00000017566
contig_000391	AUGUSTUS	intron	1283351	1284161	0.55	+	.	ID=IALI00000037732;Parent=IALM00000017566
contig_000391	AUGUSTUS	start_codon	1280797	1280799	.	+	0	ID=IALS00000017526;Parent=IALM00000017566
contig_000391	AUGUSTUS	stop_codon	1284173	1284175	.	+	0	ID=IALST00000017531;Parent=IALM00000017566
contig_000391	AUGUSTUS	gene	1290264	1290611	.	-	.	ID=IAL_15696
contig_000391	AUGUSTUS	mRNA	1290264	1290611	1	-	.	ID=IALM00000017567;Parent=IAL_15696
contig_000391	AUGUSTUS	exon	1290264	1290611	.	-	.	ID=IALE00000055264;Parent=IALM00000017567
contig_000391	AUGUSTUS	CDS	1290264	1290611	1	-	0	ID=IALC00000055264;Parent=IALM00000017567
contig_000391	AUGUSTUS	start_codon	1290609	1290611	.	-	0	ID=IALS00000017527;Parent=IALM00000017567
contig_000391	AUGUSTUS	stop_codon	1290264	1290266	.	-	0	ID=IALST00000017532;Parent=IALM00000017567
contig_000391	AUGUSTUS	gene	1292994	1295917	.	-	.	ID=IAL_15697
contig_000391	AUGUSTUS	mRNA	1292994	1295917	0.15	-	.	ID=IALM00000017568;Parent=IAL_15697;Dbxref=InterPro:IPR005312,InterPro:IPR001995,InterPro:IPR008042,InterPro:IPR043502;gO_terms=GO:0004190,GO:0006508;desc=nucleic acid binding
contig_000391	AUGUSTUS	exon	1292994	1293307	.	-	.	ID=IALE00000055265;Parent=IALM00000017568
contig_000391	AUGUSTUS	exon	1293389	1293922	.	-	.	ID=IALE00000055266;Parent=IALM00000017568
contig_000391	AUGUSTUS	exon	1294537	1295353	.	-	.	ID=IALE00000055267;Parent=IALM00000017568
contig_000391	AUGUSTUS	exon	1295396	1295917	.	-	.	ID=IALE00000055268;Parent=IALM00000017568
contig_000391	AUGUSTUS	CDS	1292994	1293307	0.41	-	2	ID=IALC00000055265;Parent=IALM00000017568
contig_000391	AUGUSTUS	CDS	1293389	1293922	0.69	-	2	ID=IALC00000055266;Parent=IALM00000017568
contig_000391	AUGUSTUS	CDS	1294537	1295353	0.69	-	0	ID=IALC00000055267;Parent=IALM00000017568
contig_000391	AUGUSTUS	CDS	1295396	1295917	0.82	-	0	ID=IALC00000055268;Parent=IALM00000017568
contig_000391	AUGUSTUS	intron	1293308	1293388	0.55	-	.	ID=IALI00000037733;Parent=IALM00000017568
contig_000391	AUGUSTUS	intron	1293923	1294536	0.57	-	.	ID=IALI00000037734;Parent=IALM00000017568
contig_000391	AUGUSTUS	intron	1295354	1295395	0.96	-	.	ID=IALI00000037735;Parent=IALM00000017568
contig_000391	AUGUSTUS	start_codon	1295915	1295917	.	-	0	ID=IALS00000017528;Parent=IALM00000017568
contig_000391	AUGUSTUS	stop_codon	1292994	1292996	.	-	0	ID=IALST00000017533;Parent=IALM00000017568
contig_000391	AUGUSTUS	mRNA	1294175	1294912	0.57	-	.	ID=IALM00000017569;Parent=IAL_15697;Dbxref=InterPro:IPR021109,InterPro:IPR001995;gO_terms=GO:0004190,GO:0006508;desc=Putative peptidase (DUF1758)
contig_000391	AUGUSTUS	exon	1294175	1294912	.	-	.	ID=IALE00000055269;Parent=IALM00000017569
contig_000391	AUGUSTUS	CDS	1294175	1294912	0.57	-	0	ID=IALC00000055269;Parent=IALM00000017569
contig_000391	AUGUSTUS	start_codon	1294910	1294912	.	-	0	ID=IALS00000017529;Parent=IALM00000017569
contig_000391	AUGUSTUS	stop_codon	1294175	1294177	.	-	0	ID=IALST00000017534;Parent=IALM00000017569
contig_000391	AUGUSTUS	mRNA	1294175	1295917	0.66	-	.	ID=IALM00000017570;Parent=IAL_15697;Dbxref=InterPro:IPR001995,InterPro:IPR005312;gO_terms=GO:0004190,GO:0006508;desc=nucleic acid binding. It is involved in the biological process described with proteolysis
contig_000391	AUGUSTUS	exon	1294175	1295353	.	-	.	ID=IALE00000055270;Parent=IALM00000017570
contig_000391	AUGUSTUS	exon	1295396	1295917	.	-	.	ID=IALE00000055271;Parent=IALM00000017570
contig_000391	AUGUSTUS	CDS	1294175	1295353	0.9	-	0	ID=IALC00000055270;Parent=IALM00000017570
contig_000391	AUGUSTUS	CDS	1295396	1295917	0.75	-	0	ID=IALC00000055271;Parent=IALM00000017570
contig_000391	AUGUSTUS	intron	1295354	1295395	0.97	-	.	ID=IALI00000037736;Parent=IALM00000017570
contig_000391	AUGUSTUS	start_codon	1295915	1295917	.	-	0	ID=IALS00000017530;Parent=IALM00000017570
contig_000391	AUGUSTUS	stop_codon	1294175	1294177	.	-	0	ID=IALST00000017535;Parent=IALM00000017570
contig_000391	AUGUSTUS	gene	1297635	1305587	.	+	.	ID=IAL_15698
contig_000391	AUGUSTUS	mRNA	1297635	1298093	0.76	+	.	ID=IALM00000017571;Parent=IAL_15698;desc=Protein of unknown function (DUF1759)
contig_000391	AUGUSTUS	exon	1297635	1298093	.	+	.	ID=IALE00000055272;Parent=IALM00000017571
contig_000391	AUGUSTUS	CDS	1297635	1298093	0.76	+	0	ID=IALC00000055272;Parent=IALM00000017571
contig_000391	AUGUSTUS	start_codon	1297635	1297637	.	+	0	ID=IALS00000017531;Parent=IALM00000017571
contig_000391	AUGUSTUS	stop_codon	1298091	1298093	.	+	0	ID=IALST00000017536;Parent=IALM00000017571
contig_000391	AUGUSTUS	mRNA	1297635	1305587	0.49	+	.	ID=IALM00000017572;Parent=IAL_15698
contig_000391	AUGUSTUS	exon	1297635	1297992	.	+	.	ID=IALE00000055273;Parent=IALM00000017572
contig_000391	AUGUSTUS	exon	1302890	1303019	.	+	.	ID=IALE00000055274;Parent=IALM00000017572
contig_000391	AUGUSTUS	exon	1305491	1305587	.	+	.	ID=IALE00000055275;Parent=IALM00000017572
contig_000391	AUGUSTUS	CDS	1297635	1297992	0.96	+	0	ID=IALC00000055273;Parent=IALM00000017572
contig_000391	AUGUSTUS	CDS	1302890	1303019	0.73	+	2	ID=IALC00000055274;Parent=IALM00000017572
contig_000391	AUGUSTUS	CDS	1305491	1305587	0.68	+	1	ID=IALC00000055275;Parent=IALM00000017572
contig_000391	AUGUSTUS	intron	1297993	1302889	0.82	+	.	ID=IALI00000037737;Parent=IALM00000017572
contig_000391	AUGUSTUS	intron	1303020	1305490	0.49	+	.	ID=IALI00000037738;Parent=IALM00000017572
contig_000391	AUGUSTUS	start_codon	1297635	1297637	.	+	0	ID=IALS00000017532;Parent=IALM00000017572
contig_000391	AUGUSTUS	stop_codon	1305585	1305587	.	+	0	ID=IALST00000017537;Parent=IALM00000017572
contig_000391	AUGUSTUS	gene	1298467	1300781	.	+	.	ID=IAL_15699
contig_000391	AUGUSTUS	mRNA	1298467	1300781	0.17	+	.	ID=IALM00000017573;Parent=IAL_15699;Dbxref=InterPro:IPR008042;desc=nucleic acid binding. It is involved in the biological process described with proteolysis
contig_000391	AUGUSTUS	exon	1298467	1299311	.	+	.	ID=IALE00000055276;Parent=IALM00000017573
contig_000391	AUGUSTUS	exon	1299375	1299519	.	+	.	ID=IALE00000055277;Parent=IALM00000017573
contig_000391	AUGUSTUS	exon	1299611	1300092	.	+	.	ID=IALE00000055278;Parent=IALM00000017573
contig_000391	AUGUSTUS	exon	1300159	1300325	.	+	.	ID=IALE00000055279;Parent=IALM00000017573
contig_000391	AUGUSTUS	exon	1300561	1300781	.	+	.	ID=IALE00000055280;Parent=IALM00000017573
contig_000391	AUGUSTUS	CDS	1298467	1299311	0.54	+	0	ID=IALC00000055276;Parent=IALM00000017573
contig_000391	AUGUSTUS	CDS	1299375	1299519	0.79	+	1	ID=IALC00000055277;Parent=IALM00000017573
contig_000391	AUGUSTUS	CDS	1299611	1300092	0.65	+	0	ID=IALC00000055278;Parent=IALM00000017573
contig_000391	AUGUSTUS	CDS	1300159	1300325	0.31	+	1	ID=IALC00000055279;Parent=IALM00000017573
contig_000391	AUGUSTUS	CDS	1300561	1300781	0.76	+	2	ID=IALC00000055280;Parent=IALM00000017573
contig_000391	AUGUSTUS	intron	1299312	1299374	0.79	+	.	ID=IALI00000037739;Parent=IALM00000017573
contig_000391	AUGUSTUS	intron	1299520	1299610	0.97	+	.	ID=IALI00000037740;Parent=IALM00000017573
contig_000391	AUGUSTUS	intron	1300093	1300158	0.39	+	.	ID=IALI00000037741;Parent=IALM00000017573
contig_000391	AUGUSTUS	intron	1300326	1300560	0.77	+	.	ID=IALI00000037742;Parent=IALM00000017573
contig_000391	AUGUSTUS	start_codon	1298467	1298469	.	+	0	ID=IALS00000017533;Parent=IALM00000017573
contig_000391	AUGUSTUS	stop_codon	1300779	1300781	.	+	0	ID=IALST00000017538;Parent=IALM00000017573
contig_000391	AUGUSTUS	gene	1300989	1302869	.	+	.	ID=IAL_15700
contig_000391	AUGUSTUS	mRNA	1300989	1302869	0.59	+	.	ID=IALM00000017574;Parent=IAL_15700;Dbxref=InterPro:IPR036397,InterPro:IPR001584,InterPro:IPR040676,InterPro:IPR012337;gO_terms=GO:0003676,GO:0015074;desc=nucleic acid binding
contig_000391	AUGUSTUS	exon	1300989	1302869	.	+	.	ID=IALE00000055281;Parent=IALM00000017574
contig_000391	AUGUSTUS	CDS	1300989	1302869	0.59	+	0	ID=IALC00000055281;Parent=IALM00000017574
contig_000391	AUGUSTUS	start_codon	1300989	1300991	.	+	0	ID=IALS00000017534;Parent=IALM00000017574
contig_000391	AUGUSTUS	stop_codon	1302867	1302869	.	+	0	ID=IALST00000017539;Parent=IALM00000017574
contig_000391	AUGUSTUS	gene	1357929	1359892	.	-	.	ID=IAL_15701
contig_000391	AUGUSTUS	mRNA	1357929	1359892	0.37	-	.	ID=IALM00000017575;Parent=IAL_15701;Dbxref=InterPro:IPR001436,InterPro:IPR002068,InterPro:IPR008978,InterPro:IPR055269;gO_terms=GO:0000302,GO:0000902,GO:0000904,GO:0001558,GO:0001654,GO:0001666,GO:0001932,GO:0001934,GO:0002064,GO:0002088,GO:0002089,GO:0003008,GO:0003674,GO:0005198,GO:0005212,GO:0005488,GO:0005515,GO:0005575,GO:0005576,GO:0005615,GO:0005622,GO:0005623,GO:0005634,GO:0005654,GO:0005737,GO:0005829,GO:0006417,GO:0006446,GO:0006457,GO:0006464,GO:0006468,GO:0006793,GO:0006796,GO:0006807,GO:0006915,GO:0006950,GO:0006979,GO:0006996,GO:0007005,GO:0007010,GO:0007015,GO:0007017,GO:0007021,GO:0007275,GO:0007423,GO:0007568,GO:0007600,GO:0007601,GO:0008150,GO:0008152,GO:0008219,GO:0009266,GO:0009314,GO:0009408,GO:0009411,GO:0009416,GO:0009628,GO:0009636,GO:0009653,GO:0009719,GO:0009725,GO:0009790,GO:0009887,GO:0009888,GO:0009889,GO:0009892,GO:0009893,GO:0009987,GO:0010033,GO:0010035,GO:0010038,GO:0010259,GO:0010288,GO:0010466,GO:0010468,GO:0010556,GO:0010562,GO:0010604,GO:0010605,GO:0010608,GO:0010629,GO:0010927,GO:0010941,GO:0010951,GO:0010998,GO:0012501,GO:0014070,GO:0016043,GO:0016310,GO:0019220,GO:0019222,GO:0019538,GO:0022607,GO:0030016,GO:0030017,GO:0030018,GO:0030029,GO:0030036,GO:0030154,GO:0030162,GO:0030239,GO:0030307,GO:0030855,GO:0031032,GO:0031076,GO:0031323,GO:0031324,GO:0031325,GO:0031326,GO:0031399,GO:0031401,GO:0031647,GO:0031674,GO:0031960,GO:0031974,GO:0031981,GO:0031982,GO:0032268,GO:0032269,GO:0032270,GO:0032386,GO:0032387,GO:0032501,GO:0032502,GO:0032879,GO:0032989,GO:0033554,GO:0033993,GO:0034248,GO:0034622,GO:0036211,GO:0036293,GO:0040008,GO:0042026,GO:0042221,GO:0042325,GO:0042327,GO:0042493,GO:0042542,GO:0042692,GO:0042802,GO:0042981,GO:0043010,GO:0043066,GO:0043067,GO:0043069,GO:0043086,GO:0043154,GO:0043170,GO:0043226,GO:0043227,GO:0043228,GO:0043229,GO:0043230,GO:0043231,GO:0043232,GO:0043233,GO:0043281,GO:0043292,GO:0043412,GO:0043555,GO:0043558,GO:0043933,GO:0044085,GO:0044092,GO:0044237,GO:0044238,GO:0044260,GO:0044267,GO:0044421,GO:0044422,GO:0044424,GO:0044428,GO:0044444,GO:0044446,GO:0044449,GO:0044464,GO:0045214,GO:0045861,GO:0045927,GO:0045937,GO:0046677,GO:0048048,GO:0048468,GO:0048471,GO:0048513,GO:0048518,GO:0048519,GO:0048522,GO:0048523,GO:0048545,GO:0048562,GO:0048568,GO:0048592,GO:0048593,GO:0048596,GO:0048598,GO:0048646,GO:0048731,GO:0048856,GO:0048869,GO:0050789,GO:0050790,GO:0050794,GO:0050821,GO:0050877,GO:0050896,GO:0050953,GO:0051049,GO:0051051,GO:0051082,GO:0051128,GO:0051146,GO:0051171,GO:0051172,GO:0051173,GO:0051174,GO:0051246,GO:0051247,GO:0051248,GO:0051259,GO:0051260,GO:0051336,GO:0051346,GO:0051384,GO:0051716,GO:0052547,GO:0052548,GO:0055001,GO:0055002,GO:0060255,GO:0060341,GO:0060429,GO:0060548,GO:0060561,GO:0061061,GO:0061077,GO:0065003,GO:0065007,GO:0065008,GO:0065009,GO:0070013,GO:0070062,GO:0070141,GO:0070306,GO:0070307,GO:0070309,GO:0070482,GO:0070925,GO:0071704,GO:0071840,GO:0080090,GO:0090596,GO:0097435,GO:0099080,GO:0099081,GO:0099512,GO:1901564,GO:1901700,GO:1902742,GO:1903561,GO:2000112,GO:2000116,GO:2000117;em_KEGG_ko=ko:K09541,ko:K09542
contig_000391	AUGUSTUS	exon	1357929	1358104	.	-	.	ID=IALE00000055282;Parent=IALM00000017575
contig_000391	AUGUSTUS	exon	1358173	1358462	.	-	.	ID=IALE00000055283;Parent=IALM00000017575
contig_000391	AUGUSTUS	exon	1359855	1359892	.	-	.	ID=IALE00000055284;Parent=IALM00000017575
contig_000391	AUGUSTUS	CDS	1357929	1358104	1	-	2	ID=IALC00000055282;Parent=IALM00000017575
contig_000391	AUGUSTUS	CDS	1358173	1358462	1	-	1	ID=IALC00000055283;Parent=IALM00000017575
contig_000391	AUGUSTUS	CDS	1359855	1359892	0.37	-	0	ID=IALC00000055284;Parent=IALM00000017575
contig_000391	AUGUSTUS	intron	1358105	1358172	1	-	.	ID=IALI00000037743;Parent=IALM00000017575
contig_000391	AUGUSTUS	intron	1358463	1359854	0.37	-	.	ID=IALI00000037744;Parent=IALM00000017575
contig_000391	AUGUSTUS	start_codon	1359890	1359892	.	-	0	ID=IALS00000017535;Parent=IALM00000017575
contig_000391	AUGUSTUS	stop_codon	1357929	1357931	.	-	0	ID=IALST00000017540;Parent=IALM00000017575
contig_000391	AUGUSTUS	gene	1379522	1381624	.	+	.	ID=IAL_15702
contig_000391	AUGUSTUS	mRNA	1379522	1381624	0.83	+	.	ID=IALM00000017576;Parent=IAL_15702;Dbxref=InterPro:IPR055469,InterPro:IPR005312;desc=Reverse transcriptase (RNA-dependent DNA polymerase)
contig_000391	AUGUSTUS	exon	1379522	1379782	.	+	.	ID=IALE00000055285;Parent=IALM00000017576
contig_000391	AUGUSTUS	exon	1379863	1380392	.	+	.	ID=IALE00000055286;Parent=IALM00000017576
contig_000391	AUGUSTUS	exon	1381252	1381624	.	+	.	ID=IALE00000055287;Parent=IALM00000017576
contig_000391	AUGUSTUS	CDS	1379522	1379782	1	+	0	ID=IALC00000055285;Parent=IALM00000017576
contig_000391	AUGUSTUS	CDS	1379863	1380392	0.86	+	0	ID=IALC00000055286;Parent=IALM00000017576
contig_000391	AUGUSTUS	CDS	1381252	1381624	0.91	+	1	ID=IALC00000055287;Parent=IALM00000017576
contig_000391	AUGUSTUS	intron	1379783	1379862	0.98	+	.	ID=IALI00000037745;Parent=IALM00000017576
contig_000391	AUGUSTUS	intron	1380393	1381251	0.85	+	.	ID=IALI00000037746;Parent=IALM00000017576
contig_000391	AUGUSTUS	start_codon	1379522	1379524	.	+	0	ID=IALS00000017536;Parent=IALM00000017576
contig_000391	AUGUSTUS	stop_codon	1381622	1381624	.	+	0	ID=IALST00000017541;Parent=IALM00000017576
contig_000391	AUGUSTUS	gene	1387706	1390870	.	-	.	ID=IAL_15703
contig_000391	AUGUSTUS	mRNA	1387706	1390870	1	-	.	ID=IALM00000017577;Parent=IAL_15703;Dbxref=InterPro:IPR036397,InterPro:IPR022048,InterPro:IPR041588,InterPro:IPR012337,InterPro:IPR040676,InterPro:IPR001584;gO_terms=GO:0003676,GO:0015074;desc=transposition, RNA-mediated
contig_000391	AUGUSTUS	exon	1387706	1390870	.	-	.	ID=IALE00000055288;Parent=IALM00000017577
contig_000391	AUGUSTUS	CDS	1387706	1390870	1	-	0	ID=IALC00000055288;Parent=IALM00000017577
contig_000391	AUGUSTUS	start_codon	1390868	1390870	.	-	0	ID=IALS00000017537;Parent=IALM00000017577
contig_000391	AUGUSTUS	stop_codon	1387706	1387708	.	-	0	ID=IALST00000017542;Parent=IALM00000017577
contig_000391	AUGUSTUS	gene	1402036	1402642	.	-	.	ID=IAL_15704
contig_000391	AUGUSTUS	mRNA	1402036	1402567	0.41	-	.	ID=IALM00000017578;Parent=IAL_15704;desc=transposition, RNA-mediated
contig_000391	AUGUSTUS	exon	1402036	1402137	.	-	.	ID=IALE00000055289;Parent=IALM00000017578
contig_000391	AUGUSTUS	exon	1402214	1402567	.	-	.	ID=IALE00000055290;Parent=IALM00000017578
contig_000391	AUGUSTUS	CDS	1402036	1402137	0.88	-	0	ID=IALC00000055289;Parent=IALM00000017578
contig_000391	AUGUSTUS	CDS	1402214	1402567	0.41	-	0	ID=IALC00000055290;Parent=IALM00000017578
contig_000391	AUGUSTUS	intron	1402138	1402213	0.88	-	.	ID=IALI00000037747;Parent=IALM00000017578
contig_000391	AUGUSTUS	start_codon	1402565	1402567	.	-	0	ID=IALS00000017538;Parent=IALM00000017578
contig_000391	AUGUSTUS	stop_codon	1402036	1402038	.	-	0	ID=IALST00000017543;Parent=IALM00000017578
contig_000391	AUGUSTUS	mRNA	1402036	1402642	0.94	-	.	ID=IALM00000017579;Parent=IAL_15704;Dbxref=InterPro:IPR050951;desc=Reverse transcriptase (RNA-dependent DNA polymerase)
contig_000391	AUGUSTUS	exon	1402036	1402137	.	-	.	ID=IALE00000055291;Parent=IALM00000017579
contig_000391	AUGUSTUS	exon	1402214	1402642	.	-	.	ID=IALE00000055292;Parent=IALM00000017579
contig_000391	AUGUSTUS	CDS	1402036	1402137	0.94	-	0	ID=IALC00000055291;Parent=IALM00000017579
contig_000391	AUGUSTUS	CDS	1402214	1402642	0.94	-	0	ID=IALC00000055292;Parent=IALM00000017579
contig_000391	AUGUSTUS	intron	1402138	1402213	0.94	-	.	ID=IALI00000037748;Parent=IALM00000017579
contig_000391	AUGUSTUS	start_codon	1402640	1402642	.	-	0	ID=IALS00000017539;Parent=IALM00000017579
contig_000391	AUGUSTUS	stop_codon	1402036	1402038	.	-	0	ID=IALST00000017544;Parent=IALM00000017579
contig_000391	AUGUSTUS	gene	1403904	1404197	.	-	.	ID=IAL_15705
contig_000391	AUGUSTUS	mRNA	1403904	1404197	0.95	-	.	ID=IALM00000017580;Parent=IAL_15705;Dbxref=InterPro:IPR000477,InterPro:IPR043502,InterPro:IPR050951,InterPro:IPR043128;desc=K02A2.6-like
contig_000391	AUGUSTUS	exon	1403904	1404197	.	-	.	ID=IALE00000055293;Parent=IALM00000017580
contig_000391	AUGUSTUS	CDS	1403904	1404197	0.95	-	0	ID=IALC00000055293;Parent=IALM00000017580
contig_000391	AUGUSTUS	start_codon	1404195	1404197	.	-	0	ID=IALS00000017540;Parent=IALM00000017580
contig_000391	AUGUSTUS	stop_codon	1403904	1403906	.	-	0	ID=IALST00000017545;Parent=IALM00000017580
contig_000391	AUGUSTUS	gene	1403904	1405907	.	-	.	ID=IAL_15706
contig_000391	AUGUSTUS	mRNA	1403904	1405907	0.21	-	.	ID=IALM00000017581;Parent=IAL_15706;Dbxref=InterPro:IPR000477,InterPro:IPR043128,InterPro:IPR043502,InterPro:IPR050951;desc=K02A2.6-like
contig_000391	AUGUSTUS	exon	1403904	1404396	.	-	.	ID=IALE00000055294;Parent=IALM00000017581
contig_000391	AUGUSTUS	exon	1405690	1405907	.	-	.	ID=IALE00000055295;Parent=IALM00000017581
contig_000391	AUGUSTUS	CDS	1403904	1404396	0.37	-	1	ID=IALC00000055294;Parent=IALM00000017581
contig_000391	AUGUSTUS	CDS	1405690	1405907	0.35	-	0	ID=IALC00000055295;Parent=IALM00000017581
contig_000391	AUGUSTUS	intron	1404397	1405689	0.28	-	.	ID=IALI00000037749;Parent=IALM00000017581
contig_000391	AUGUSTUS	start_codon	1405905	1405907	.	-	0	ID=IALS00000017541;Parent=IALM00000017581
contig_000391	AUGUSTUS	stop_codon	1403904	1403906	.	-	0	ID=IALST00000017546;Parent=IALM00000017581
contig_000391	AUGUSTUS	mRNA	1405671	1405907	0.67	-	.	ID=IALM00000017582;Parent=IAL_15706;desc=Integrase core domain
contig_000391	AUGUSTUS	exon	1405671	1405907	.	-	.	ID=IALE00000055296;Parent=IALM00000017582
contig_000391	AUGUSTUS	CDS	1405671	1405907	0.67	-	0	ID=IALC00000055296;Parent=IALM00000017582
contig_000391	AUGUSTUS	start_codon	1405905	1405907	.	-	0	ID=IALS00000017542;Parent=IALM00000017582
contig_000391	AUGUSTUS	stop_codon	1405671	1405673	.	-	0	ID=IALST00000017547;Parent=IALM00000017582
contig_000391	AUGUSTUS	gene	1456342	1456635	.	+	.	ID=IAL_15707
contig_000391	AUGUSTUS	mRNA	1456342	1456635	1	+	.	ID=IALM00000017583;Parent=IAL_15707
contig_000391	AUGUSTUS	exon	1456342	1456635	.	+	.	ID=IALE00000055297;Parent=IALM00000017583
contig_000391	AUGUSTUS	CDS	1456342	1456635	1	+	0	ID=IALC00000055297;Parent=IALM00000017583
contig_000391	AUGUSTUS	start_codon	1456342	1456344	.	+	0	ID=IALS00000017543;Parent=IALM00000017583
contig_000391	AUGUSTUS	stop_codon	1456633	1456635	.	+	0	ID=IALST00000017548;Parent=IALM00000017583
contig_000391	AUGUSTUS	gene	1456835	1457194	.	+	.	ID=IAL_15708
contig_000391	AUGUSTUS	mRNA	1456835	1457194	0.98	+	.	ID=IALM00000017584;Parent=IAL_15708
contig_000391	AUGUSTUS	exon	1456835	1457194	.	+	.	ID=IALE00000055298;Parent=IALM00000017584
contig_000391	AUGUSTUS	CDS	1456835	1457194	0.98	+	0	ID=IALC00000055298;Parent=IALM00000017584
contig_000391	AUGUSTUS	start_codon	1456835	1456837	.	+	0	ID=IALS00000017544;Parent=IALM00000017584
contig_000391	AUGUSTUS	stop_codon	1457192	1457194	.	+	0	ID=IALST00000017549;Parent=IALM00000017584
contig_000391	AUGUSTUS	gene	1457471	1458049	.	+	.	ID=IAL_15709
contig_000391	AUGUSTUS	mRNA	1457471	1458049	0.44	+	.	ID=IALM00000017585;Parent=IAL_15709;Dbxref=InterPro:IPR005135,InterPro:IPR036691;gO_terms=GO:0003824
contig_000391	AUGUSTUS	exon	1457471	1458049	.	+	.	ID=IALE00000055299;Parent=IALM00000017585
contig_000391	AUGUSTUS	CDS	1457471	1458049	0.44	+	0	ID=IALC00000055299;Parent=IALM00000017585
contig_000391	AUGUSTUS	start_codon	1457471	1457473	.	+	0	ID=IALS00000017545;Parent=IALM00000017585
contig_000391	AUGUSTUS	stop_codon	1458047	1458049	.	+	0	ID=IALST00000017550;Parent=IALM00000017585
contig_000391	AUGUSTUS	gene	1458387	1459733	.	+	.	ID=IAL_15710
contig_000391	AUGUSTUS	mRNA	1458387	1459733	0.77	+	.	ID=IALM00000017586;Parent=IAL_15710;Dbxref=InterPro:IPR043502,InterPro:IPR000477;desc=Reverse transcriptase (RNA-dependent DNA polymerase)
contig_000391	AUGUSTUS	exon	1458387	1459733	.	+	.	ID=IALE00000055300;Parent=IALM00000017586
contig_000391	AUGUSTUS	CDS	1458387	1459733	0.77	+	0	ID=IALC00000055300;Parent=IALM00000017586
contig_000391	AUGUSTUS	start_codon	1458387	1458389	.	+	0	ID=IALS00000017546;Parent=IALM00000017586
contig_000391	AUGUSTUS	stop_codon	1459731	1459733	.	+	0	ID=IALST00000017551;Parent=IALM00000017586
contig_000391	AUGUSTUS	gene	1462012	1467643	.	-	.	ID=IAL_15711
contig_000391	AUGUSTUS	mRNA	1462012	1467643	0.15	-	.	ID=IALM00000017587;Parent=IAL_15711;Dbxref=InterPro:IPR025724,InterPro:IPR039537,InterPro:IPR054722,InterPro:IPR057670
contig_000391	AUGUSTUS	exon	1462012	1462369	.	-	.	ID=IALE00000055301;Parent=IALM00000017587
contig_000391	AUGUSTUS	exon	1462799	1463252	.	-	.	ID=IALE00000055302;Parent=IALM00000017587
contig_000391	AUGUSTUS	exon	1464430	1464658	.	-	.	ID=IALE00000055303;Parent=IALM00000017587
contig_000391	AUGUSTUS	exon	1467023	1467643	.	-	.	ID=IALE00000055304;Parent=IALM00000017587
contig_000391	AUGUSTUS	CDS	1462012	1462369	0.58	-	1	ID=IALC00000055301;Parent=IALM00000017587
contig_000391	AUGUSTUS	CDS	1462799	1463252	0.65	-	2	ID=IALC00000055302;Parent=IALM00000017587
contig_000391	AUGUSTUS	CDS	1464430	1464658	0.23	-	0	ID=IALC00000055303;Parent=IALM00000017587
contig_000391	AUGUSTUS	CDS	1467023	1467643	0.87	-	0	ID=IALC00000055304;Parent=IALM00000017587
contig_000391	AUGUSTUS	intron	1462370	1462798	0.58	-	.	ID=IALI00000037750;Parent=IALM00000017587
contig_000391	AUGUSTUS	intron	1463253	1464429	0.3	-	.	ID=IALI00000037751;Parent=IALM00000017587
contig_000391	AUGUSTUS	intron	1464659	1467022	0.82	-	.	ID=IALI00000037752;Parent=IALM00000017587
contig_000391	AUGUSTUS	start_codon	1467641	1467643	.	-	0	ID=IALS00000017547;Parent=IALM00000017587
contig_000391	AUGUSTUS	stop_codon	1462012	1462014	.	-	0	ID=IALST00000017552;Parent=IALM00000017587
contig_000391	AUGUSTUS	gene	1472357	1472698	.	-	.	ID=IAL_15712
contig_000391	AUGUSTUS	mRNA	1472357	1472698	0.52	-	.	ID=IALM00000017588;Parent=IAL_15712;gO_terms=GO:0003674,GO:0003676,GO:0003677,GO:0003700,GO:0005488,GO:0005575,GO:0005622,GO:0005623,GO:0005634,GO:0006355,GO:0008150,GO:0009889,GO:0010468,GO:0010556,GO:0019219,GO:0019222,GO:0031323,GO:0031326,GO:0043226,GO:0043227,GO:0043229,GO:0043231,GO:0044424,GO:0044464,GO:0050789,GO:0050794,GO:0051171,GO:0051252,GO:0060255,GO:0065007,GO:0080090,GO:0097159,GO:0140110,GO:1901363,GO:1903506,GO:2000112,GO:2001141;desc=nucleic acid binding
contig_000391	AUGUSTUS	exon	1472357	1472698	.	-	.	ID=IALE00000055305;Parent=IALM00000017588
contig_000391	AUGUSTUS	CDS	1472357	1472698	0.52	-	0	ID=IALC00000055305;Parent=IALM00000017588
contig_000391	AUGUSTUS	start_codon	1472696	1472698	.	-	0	ID=IALS00000017548;Parent=IALM00000017588
contig_000391	AUGUSTUS	stop_codon	1472357	1472359	.	-	0	ID=IALST00000017553;Parent=IALM00000017588
contig_000391	AUGUSTUS	gene	1494669	1495352	.	-	.	ID=IAL_15713
contig_000391	AUGUSTUS	mRNA	1494669	1495352	0.19	-	.	ID=IALM00000017589;Parent=IAL_15713;Dbxref=InterPro:IPR036397;gO_terms=GO:0003676
contig_000391	AUGUSTUS	exon	1494669	1495352	.	-	.	ID=IALE00000055306;Parent=IALM00000017589
contig_000391	AUGUSTUS	CDS	1494669	1495352	0.19	-	0	ID=IALC00000055306;Parent=IALM00000017589
contig_000391	AUGUSTUS	start_codon	1495350	1495352	.	-	0	ID=IALS00000017549;Parent=IALM00000017589
contig_000391	AUGUSTUS	stop_codon	1494669	1494671	.	-	0	ID=IALST00000017554;Parent=IALM00000017589
contig_000391	AUGUSTUS	gene	1496144	1496647	.	+	.	ID=IAL_15714
contig_000391	AUGUSTUS	mRNA	1496144	1496647	1	+	.	ID=IALM00000017590;Parent=IAL_15714;desc=Reverse transcriptase (RNA-dependent DNA polymerase)
contig_000391	AUGUSTUS	exon	1496144	1496647	.	+	.	ID=IALE00000055307;Parent=IALM00000017590
contig_000391	AUGUSTUS	CDS	1496144	1496647	1	+	0	ID=IALC00000055307;Parent=IALM00000017590
contig_000391	AUGUSTUS	start_codon	1496144	1496146	.	+	0	ID=IALS00000017550;Parent=IALM00000017590
contig_000391	AUGUSTUS	stop_codon	1496645	1496647	.	+	0	ID=IALST00000017555;Parent=IALM00000017590
contig_000391	AUGUSTUS	gene	1510354	1538112	.	+	.	ID=IAL_15715
contig_000391	GeneMark.hmm3	mRNA	1510354	1511195	.	+	.	ID=IALM00000017591;Parent=IAL_15715;Dbxref=InterPro:IPR015310,InterPro:IPR036338;gO_terms=GO:0001671,GO:0003674,GO:0005488,GO:0005515,GO:0005575,GO:0005622,GO:0005623,GO:0005737,GO:0005829,GO:0006457,GO:0008047,GO:0008150,GO:0009987,GO:0030234,GO:0031072,GO:0032781,GO:0043085,GO:0043462,GO:0044093,GO:0044424,GO:0044444,GO:0044464,GO:0050790,GO:0051087,GO:0051336,GO:0051345,GO:0051879,GO:0060589,GO:0060590,GO:0065007,GO:0065009,GO:0098772-GO:0001671;desc=It is involved in the biological process described with response to stress
contig_000391	GeneMark.hmm3	exon	1510354	1510501	0	+	.	ID=IALE00000055308;Parent=IALM00000017591
contig_000391	GeneMark.hmm3	exon	1510597	1511195	0	+	.	ID=IALE00000055309;Parent=IALM00000017591
contig_000391	GeneMark.hmm3	CDS	1510354	1510501	.	+	0	ID=IALC00000055308;Parent=IALM00000017591
contig_000391	GeneMark.hmm3	CDS	1510597	1511195	.	+	2	ID=IALC00000055309;Parent=IALM00000017591
contig_000391	GeneMark.hmm3	intron	1510502	1510596	.	+	2	ID=IALI00000037753;Parent=IALM00000017591
contig_000391	GeneMark.hmm3	start_codon	1510354	1510356	.	+	0	ID=IALS00000017551;Parent=IALM00000017591
contig_000391	GeneMark.hmm3	stop_codon	1511193	1511195	.	+	0	ID=IALST00000017556;Parent=IALM00000017591
contig_000391	AUGUSTUS	mRNA	1510354	1538112	0.67	+	.	ID=IALM00000017592;Parent=IAL_15715;Dbxref=InterPro:IPR036338,InterPro:IPR023393,InterPro:IPR015310;gO_terms=GO:0001671,GO:0003674,GO:0005488,GO:0005515,GO:0005575,GO:0005622,GO:0005623,GO:0005737,GO:0005829,GO:0006457,GO:0008047,GO:0008150,GO:0009987,GO:0030234,GO:0031072,GO:0032781,GO:0043085,GO:0043462,GO:0044093,GO:0044424,GO:0044444,GO:0044464,GO:0050790,GO:0051087,GO:0051336,GO:0051345,GO:0051879,GO:0060589,GO:0060590,GO:0065007,GO:0065009,GO:0098772-GO:0001671;desc=It is involved in the biological process described with response to stress
contig_000391	AUGUSTUS	exon	1510354	1510501	.	+	.	ID=IALE00000055310;Parent=IALM00000017592
contig_000391	AUGUSTUS	exon	1510597	1511191	.	+	.	ID=IALE00000055311;Parent=IALM00000017592
contig_000391	AUGUSTUS	exon	1537785	1538112	.	+	.	ID=IALE00000055312;Parent=IALM00000017592
contig_000391	AUGUSTUS	CDS	1510354	1510501	1	+	0	ID=IALC00000055310;Parent=IALM00000017592
contig_000391	AUGUSTUS	CDS	1510597	1511191	0.8	+	2	ID=IALC00000055311;Parent=IALM00000017592
contig_000391	AUGUSTUS	CDS	1537785	1538112	0.68	+	1	ID=IALC00000055312;Parent=IALM00000017592
contig_000391	AUGUSTUS	intron	1510502	1510596	1	+	.	ID=IALI00000037754;Parent=IALM00000017592
contig_000391	AUGUSTUS	intron	1511192	1537784	0.67	+	.	ID=IALI00000037755;Parent=IALM00000017592
contig_000391	AUGUSTUS	start_codon	1510354	1510356	.	+	0	ID=IALS00000017552;Parent=IALM00000017592
contig_000391	AUGUSTUS	stop_codon	1538110	1538112	.	+	0	ID=IALST00000017557;Parent=IALM00000017592
contig_000391	AUGUSTUS	gene	1554123	1555140	.	-	.	ID=IAL_15716
contig_000391	AUGUSTUS	mRNA	1554123	1555140	0.68	-	.	ID=IALM00000017593;Parent=IAL_15716;Dbxref=InterPro:IPR036397;gO_terms=GO:0000003,GO:0000122,GO:0000902,GO:0000904,GO:0000976,GO:0000977,GO:0000978,GO:0000980,GO:0000981,GO:0000982,GO:0000987,GO:0001012,GO:0001067,GO:0001077,GO:0001158,GO:0001161,GO:0001162,GO:0001205,GO:0001228,GO:0001501,GO:0001503,GO:0001568,GO:0001649,GO:0001654,GO:0001655,GO:0001656,GO:0001657,GO:0001658,GO:0001701,GO:0001708,GO:0001763,GO:0001775,GO:0001822,GO:0001823,GO:0001889,GO:0001944,GO:0002009,GO:0002052,GO:0002062,GO:0002064,GO:0002065,GO:0002066,GO:0002076,GO:0002251,GO:0002376,GO:0002385,GO:0002520,GO:0002521,GO:0002682,GO:0002683,GO:0002684,GO:0002694,GO:0002695,GO:0002696,GO:0003002,GO:0003006,GO:0003007,GO:0003674,GO:0003676,GO:0003677,GO:0003682,GO:0003690,GO:0003700,GO:0003705,GO:0005488,GO:0005515,GO:0005575,GO:0005622,GO:0005623,GO:0005634,GO:0005654,GO:0005730,GO:0005737,GO:0005829,GO:0005856,GO:0005929,GO:0005930,GO:0006139,GO:0006275,GO:0006351,GO:0006355,GO:0006357,GO:0006366,GO:0006508,GO:0006725,GO:0006807,GO:0006915,GO:0006928,GO:0006935,GO:0006950,GO:0006955,GO:0007154,GO:0007162,GO:0007165,GO:0007166,GO:0007224,GO:0007267,GO:0007275,GO:0007276,GO:0007281,GO:0007283,GO:0007292,GO:0007346,GO:0007350,GO:0007365,GO:0007367,GO:0007389,GO:0007399,GO:0007409,GO:0007411,GO:0007417,GO:0007418,GO:0007420,GO:0007423,GO:0007424,GO:0007442,GO:0007444,GO:0007447,GO:0007448,GO:0007507,GO:0007530,GO:0007538,GO:0007542,GO:0007548,GO:0008013,GO:0008017,GO:0008022,GO:0008092,GO:0008134,GO:0008150,GO:0008152,GO:0008219,GO:0008270,GO:0008283,GO:0008284,GO:0008285,GO:0008347,GO:0008406,GO:0008544,GO:0008589,GO:0009058,GO:0009059,GO:0009605,GO:0009607,GO:0009611,GO:0009615,GO:0009653,GO:0009790,GO:0009792,GO:0009880,GO:0009887,GO:0009888,GO:0009889,GO:0009890,GO:0009891,GO:0009892,GO:0009893,GO:0009913,GO:0009952,GO:0009953,GO:0009954,GO:0009966,GO:0009967,GO:0009968,GO:0009987,GO:0010001,GO:0010033,GO:0010092,GO:0010467,GO:0010468,GO:0010556,GO:0010557,GO:0010558,GO:0010564,GO:0010604,GO:0010605,GO:0010628,GO:0010629,GO:0010646,GO:0010647,GO:0010648,GO:0010720,GO:0010721,GO:0010941,GO:0010942,GO:0012501,GO:0014070,GO:0015631,GO:0016020,GO:0016043,GO:0016055,GO:0016070,GO:0016202,GO:0016331,GO:0016358,GO:0016477,GO:0016485,GO:0016604,GO:0016607,GO:0017053,GO:0018130,GO:0018992,GO:0018993,GO:0019099,GO:0019101,GO:0019219,GO:0019222,GO:0019438,GO:0019538,GO:0019899,GO:0019953,GO:0021508,GO:0021510,GO:0021511,GO:0021513,GO:0021514,GO:0021515,GO:0021517,GO:0021520,GO:0021521,GO:0021522,GO:0021532,GO:0021536,GO:0021537,GO:0021543,GO:0021544,GO:0021545,GO:0021549,GO:0021554,GO:0021575,GO:0021587,GO:0021602,GO:0021631,GO:0021675,GO:0021695,GO:0021696,GO:0021761,GO:0021766,GO:0021775,GO:0021776,GO:0021795,GO:0021798,GO:0021799,GO:0021801,GO:0021819,GO:0021846,GO:0021861,GO:0021871,GO:0021872,GO:0021885,GO:0021904,GO:0021910,GO:0021915,GO:0021936,GO:0021937,GO:0021938,GO:0021940,GO:0021952,GO:0021953,GO:0021954,GO:0021955,GO:0021965,GO:0021983,GO:0021987,GO:0022008,GO:0022012,GO:0022018,GO:0022029,GO:0022030,GO:0022037,GO:0022407,GO:0022408,GO:0022409,GO:0022412,GO:0022414,GO:0022603,GO:0022612,GO:0023051,GO:0023052,GO:0023056,GO:0023057,GO:0030030,GO:0030097,GO:0030098,GO:0030111,GO:0030154,GO:0030155,GO:0030178,GO:0030182,GO:0030217,GO:0030237,GO:0030278,GO:0030318,GO:0030323,GO:0030324,GO:0030326,GO:0030334,GO:0030335,GO:0030707,GO:0030850,GO:0030855,GO:0030856,GO:0030858,GO:0030879,GO:0030900,GO:0030902,GO:0030903,GO:0031099,GO:0031100,GO:0031175,GO:0031323,GO:0031324,GO:0031325,GO:0031326,GO:0031327,GO:0031328,GO:0031514,GO:0031974,GO:0031981,GO:0032006,GO:0032008,GO:0032330,GO:0032331,GO:0032332,GO:0032386,GO:0032388,GO:0032501,GO:0032502,GO:0032504,GO:0032774,GO:0032838,GO:0032879,GO:0032880,GO:0032989,GO:0032990,GO:0032991,GO:0033077,GO:0033081,GO:0033089,GO:0033157,GO:0033504,GO:0033505,GO:0034641,GO:0034645,GO:0034654,GO:0035017,GO:0035035,GO:0035107,GO:0035108,GO:0035113,GO:0035215,GO:0035217,GO:0035220,GO:0035221,GO:0035222,GO:0035224,GO:0035239,GO:0035270,GO:0035277,GO:0035282,GO:0035295,GO:0035301,GO:0035326,GO:0040007,GO:0040008,GO:0040011,GO:0040012,GO:0040017,GO:0042063,GO:0042110,GO:0042127,GO:0042221,GO:0042306,GO:0042307,GO:0042330,GO:0042335,GO:0042471,GO:0042472,GO:0042475,GO:0042476,GO:0042733,GO:0042802,GO:0042803,GO:0042826,GO:0042981,GO:0042995,GO:0043009,GO:0043010,GO:0043065,GO:0043066,GO:0043067,GO:0043068,GO:0043069,GO:0043167,GO:0043169,GO:0043170,GO:0043207,GO:0043226,GO:0043227,GO:0043228,GO:0043229,GO:0043231,GO:0043232,GO:0043233,GO:0043383,GO:0043473,GO:0043523,GO:0043525,GO:0043565,GO:0043583,GO:0043584,GO:0043585,GO:0043586,GO:0044212,GO:0044213,GO:0044237,GO:0044238,GO:0044249,GO:0044260,GO:0044271,GO:0044422,GO:0044424,GO:0044428,GO:0044430,GO:0044441,GO:0044444,GO:0044446,GO:0044451,GO:0044463,GO:0044464,GO:0044703,GO:0045058,GO:0045060,GO:0045061,GO:0045137,GO:0045165,GO:0045321,GO:0045580,GO:0045581,GO:0045582,GO:0045595,GO:0045596,GO:0045597,GO:0045619,GO:0045620,GO:0045621,GO:0045664,GO:0045665,GO:0045666,GO:0045667,GO:0045669,GO:0045740,GO:0045778,GO:0045785,GO:0045787,GO:0045844,GO:0045879,GO:0045880,GO:0045892,GO:0045893,GO:0045927,GO:0045931,GO:0045934,GO:0045935,GO:0045944,GO:0046483,GO:0046620,GO:0046622,GO:0046634,GO:0046635,GO:0046636,GO:0046637,GO:0046638,GO:0046639,GO:0046649,GO:0046822,GO:0046824,GO:0046872,GO:0046914,GO:0046983,GO:0048066,GO:0048100,GO:0048232,GO:0048468,GO:0048477,GO:0048513,GO:0048518,GO:0048519,GO:0048522,GO:0048523,GO:0048534,GO:0048546,GO:0048557,GO:0048562,GO:0048565,GO:0048566,GO:0048568,GO:0048570,GO:0048583,GO:0048584,GO:0048585,GO:0048589,GO:0048592,GO:0048593,GO:0048598,GO:0048608,GO:0048609,GO:0048634,GO:0048636,GO:0048638,GO:0048639,GO:0048645,GO:0048646,GO:0048663,GO:0048665,GO:0048666,GO:0048667,GO:0048699,GO:0048704,GO:0048705,GO:0048706,GO:0048709,GO:0048729,GO:0048731,GO:0048732,GO:0048736,GO:0048754,GO:0048812,GO:0048813,GO:0048839,GO:0048856,GO:0048858,GO:0048869,GO:0048870,GO:0050678,GO:0050767,GO:0050768,GO:0050769,GO:0050789,GO:0050793,GO:0050794,GO:0050863,GO:0050865,GO:0050866,GO:0050867,GO:0050868,GO:0050870,GO:0050896,GO:0050931,GO:0051049,GO:0051050,GO:0051052,GO:0051054,GO:0051093,GO:0051094,GO:0051171,GO:0051172,GO:0051173,GO:0051179,GO:0051216,GO:0051222,GO:0051223,GO:0051239,GO:0051240,GO:0051241,GO:0051249,GO:0051250,GO:0051251,GO:0051252,GO:0051253,GO:0051254,GO:0051270,GO:0051272,GO:0051604,GO:0051674,GO:0051704,GO:0051707,GO:0051716,GO:0051726,GO:0051960,GO:0051961,GO:0051962,GO:0055021,GO:0055023,GO:0055024,GO:0055025,GO:0055123,GO:0060019,GO:0060021,GO:0060032,GO:0060033,GO:0060043,GO:0060045,GO:0060070,GO:0060173,GO:0060255,GO:0060284,GO:0060322,GO:0060341,GO:0060348,GO:0060349,GO:0060363,GO:0060364,GO:0060366,GO:0060367,GO:0060420,GO:0060421,GO:0060429,GO:0060443,GO:0060512,GO:0060513,GO:0060541,GO:0060548,GO:0060562,GO:0060571,GO:0060572,GO:0060573,GO:0060579,GO:0060581,GO:0060592,GO:0060594,GO:0060601,GO:0060603,GO:0060675,GO:0060740,GO:0060828,GO:0060831,GO:0060840,GO:0060872,GO:0060873,GO:0060875,GO:0060914,GO:0060993,GO:0061005,GO:0061008,GO:0061035,GO:0061036,GO:0061037,GO:0061138,GO:0061180,GO:0061326,GO:0061333,GO:0061351,GO:0061448,GO:0061458,GO:0061525,GO:0061564,GO:0065007,GO:0070013,GO:0070201,GO:0070227,GO:0070231,GO:0070242,GO:0070887,GO:0071310,GO:0071407,GO:0071704,GO:0071840,GO:0071887,GO:0072001,GO:0072006,GO:0072009,GO:0072028,GO:0072073,GO:0072078,GO:0072080,GO:0072088,GO:0072091,GO:0072163,GO:0072164,GO:0072171,GO:0072358,GO:0072359,GO:0080090,GO:0090068,GO:0090087,GO:0090090,GO:0090102,GO:0090103,GO:0090304,GO:0090316,GO:0090596,GO:0097014,GO:0097094,GO:0097159,GO:0097421,GO:0097485,GO:0097542,GO:0097546,GO:0097659,GO:0098586,GO:0099568,GO:0120025,GO:0120036,GO:0120038,GO:0120039,GO:0140110,GO:0198738,GO:1900087,GO:1900180,GO:1900182,GO:1901214,GO:1901216,GO:1901360,GO:1901362,GO:1901363,GO:1901564,GO:1901576,GO:1901861,GO:1901863,GO:1901987,GO:1901989,GO:1901990,GO:1901992,GO:1902105,GO:1902106,GO:1902107,GO:1902531,GO:1902533,GO:1902679,GO:1902680,GO:1902692,GO:1902806,GO:1902808,GO:1903010,GO:1903037,GO:1903038,GO:1903039,GO:1903432,GO:1903506,GO:1903507,GO:1903508,GO:1903706,GO:1903707,GO:1903708,GO:1903827,GO:1903829,GO:1904263,GO:1904589,GO:1904591,GO:1904888,GO:1904951,GO:1905114,GO:1990837,GO:1990841,GO:2000026,GO:2000027,GO:2000045,GO:2000112,GO:2000113,GO:2000145,GO:2000147,GO:2000177,GO:2000179,GO:2000345,GO:2000648,GO:2001141-GO:0003676;desc=sagittal suture morphogenesis
contig_000391	AUGUSTUS	exon	1554123	1554226	.	-	.	ID=IALE00000055313;Parent=IALM00000017593
contig_000391	AUGUSTUS	exon	1554867	1555140	.	-	.	ID=IALE00000055314;Parent=IALM00000017593
contig_000391	AUGUSTUS	CDS	1554123	1554226	1	-	2	ID=IALC00000055313;Parent=IALM00000017593
contig_000391	AUGUSTUS	CDS	1554867	1555140	0.68	-	0	ID=IALC00000055314;Parent=IALM00000017593
contig_000391	AUGUSTUS	intron	1554227	1554866	0.68	-	.	ID=IALI00000037756;Parent=IALM00000017593
contig_000391	AUGUSTUS	start_codon	1555138	1555140	.	-	0	ID=IALS00000017553;Parent=IALM00000017593
contig_000391	AUGUSTUS	stop_codon	1554123	1554125	.	-	0	ID=IALST00000017558;Parent=IALM00000017593
contig_000391	AUGUSTUS	mRNA	1554123	1555140	0.26	-	.	ID=IALM00000017594;Parent=IAL_15716;Dbxref=InterPro:IPR036397,InterPro:IPR038717;gO_terms=GO:0005575,GO:0005622,GO:0005623,GO:0005634,GO:0043226,GO:0043227,GO:0043229,GO:0043231,GO:0044424,GO:0044464-GO:0003676;desc=DDE superfamily endonuclease
contig_000391	AUGUSTUS	exon	1554123	1554206	.	-	.	ID=IALE00000055315;Parent=IALM00000017594
contig_000391	AUGUSTUS	exon	1554277	1554590	.	-	.	ID=IALE00000055316;Parent=IALM00000017594
contig_000391	AUGUSTUS	exon	1554867	1555140	.	-	.	ID=IALE00000055317;Parent=IALM00000017594
contig_000391	AUGUSTUS	CDS	1554123	1554206	1	-	0	ID=IALC00000055315;Parent=IALM00000017594
contig_000391	AUGUSTUS	CDS	1554277	1554590	0.37	-	2	ID=IALC00000055316;Parent=IALM00000017594
contig_000391	AUGUSTUS	CDS	1554867	1555140	0.43	-	0	ID=IALC00000055317;Parent=IALM00000017594
contig_000391	AUGUSTUS	intron	1554207	1554276	0.64	-	.	ID=IALI00000037757;Parent=IALM00000017594
contig_000391	AUGUSTUS	intron	1554591	1554866	0.36	-	.	ID=IALI00000037758;Parent=IALM00000017594
contig_000391	AUGUSTUS	start_codon	1555138	1555140	.	-	0	ID=IALS00000017554;Parent=IALM00000017594
contig_000391	AUGUSTUS	stop_codon	1554123	1554125	.	-	0	ID=IALST00000017559;Parent=IALM00000017594
contig_000391	AUGUSTUS	gene	1561214	1561573	.	-	.	ID=IAL_15717
contig_000391	AUGUSTUS	mRNA	1561214	1561573	0.93	-	.	ID=IALM00000017595;Parent=IAL_15717
contig_000391	AUGUSTUS	exon	1561214	1561573	.	-	.	ID=IALE00000055318;Parent=IALM00000017595
contig_000391	AUGUSTUS	CDS	1561214	1561573	0.93	-	0	ID=IALC00000055318;Parent=IALM00000017595
contig_000391	AUGUSTUS	start_codon	1561571	1561573	.	-	0	ID=IALS00000017555;Parent=IALM00000017595
contig_000391	AUGUSTUS	stop_codon	1561214	1561216	.	-	0	ID=IALST00000017560;Parent=IALM00000017595
contig_000391	AUGUSTUS	gene	1561214	1569851	.	-	.	ID=IAL_15718
contig_000391	AUGUSTUS	mRNA	1561214	1569851	0.57	-	.	ID=IALM00000017596;Parent=IAL_15718
contig_000391	AUGUSTUS	exon	1561214	1561577	.	-	.	ID=IALE00000055319;Parent=IALM00000017596
contig_000391	AUGUSTUS	exon	1569766	1569851	.	-	.	ID=IALE00000055320;Parent=IALM00000017596
contig_000391	AUGUSTUS	CDS	1561214	1561577	0.73	-	1	ID=IALC00000055319;Parent=IALM00000017596
contig_000391	AUGUSTUS	CDS	1569766	1569851	0.71	-	0	ID=IALC00000055320;Parent=IALM00000017596
contig_000391	AUGUSTUS	intron	1561578	1569765	0.57	-	.	ID=IALI00000037759;Parent=IALM00000017596
contig_000391	AUGUSTUS	start_codon	1569849	1569851	.	-	0	ID=IALS00000017556;Parent=IALM00000017596
contig_000391	AUGUSTUS	stop_codon	1561214	1561216	.	-	0	ID=IALST00000017561;Parent=IALM00000017596
contig_000391	AUGUSTUS	gene	1590248	1592229	.	-	.	ID=IAL_15719
contig_000391	AUGUSTUS	mRNA	1590248	1592229	0.83	-	.	ID=IALM00000017597;Parent=IAL_15719
contig_000391	AUGUSTUS	exon	1590248	1590277	.	-	.	ID=IALE00000055321;Parent=IALM00000017597
contig_000391	AUGUSTUS	exon	1591090	1592025	.	-	.	ID=IALE00000055322;Parent=IALM00000017597
contig_000391	AUGUSTUS	exon	1592101	1592229	.	-	.	ID=IALE00000055323;Parent=IALM00000017597
contig_000391	AUGUSTUS	CDS	1590248	1590277	1	-	0	ID=IALC00000055321;Parent=IALM00000017597
contig_000391	AUGUSTUS	CDS	1591090	1592025	0.83	-	0	ID=IALC00000055322;Parent=IALM00000017597
contig_000391	AUGUSTUS	CDS	1592101	1592229	1	-	0	ID=IALC00000055323;Parent=IALM00000017597
contig_000391	AUGUSTUS	intron	1590278	1591089	0.83	-	.	ID=IALI00000037760;Parent=IALM00000017597
contig_000391	AUGUSTUS	intron	1592026	1592100	1	-	.	ID=IALI00000037761;Parent=IALM00000017597
contig_000391	AUGUSTUS	start_codon	1592227	1592229	.	-	0	ID=IALS00000017557;Parent=IALM00000017597
contig_000391	AUGUSTUS	stop_codon	1590248	1590250	.	-	0	ID=IALST00000017562;Parent=IALM00000017597
contig_000391	AUGUSTUS	gene	1596118	1596570	.	+	.	ID=IAL_15720
contig_000391	AUGUSTUS	mRNA	1596118	1596570	0.68	+	.	ID=IALM00000017598;Parent=IAL_15720
contig_000391	AUGUSTUS	exon	1596118	1596246	.	+	.	ID=IALE00000055324;Parent=IALM00000017598
contig_000391	AUGUSTUS	exon	1596322	1596570	.	+	.	ID=IALE00000055325;Parent=IALM00000017598
contig_000391	AUGUSTUS	CDS	1596118	1596246	0.82	+	0	ID=IALC00000055324;Parent=IALM00000017598
contig_000391	AUGUSTUS	CDS	1596322	1596570	0.68	+	0	ID=IALC00000055325;Parent=IALM00000017598
contig_000391	AUGUSTUS	intron	1596247	1596321	0.78	+	.	ID=IALI00000037762;Parent=IALM00000017598
contig_000391	AUGUSTUS	start_codon	1596118	1596120	.	+	0	ID=IALS00000017558;Parent=IALM00000017598
contig_000391	AUGUSTUS	stop_codon	1596568	1596570	.	+	0	ID=IALST00000017563;Parent=IALM00000017598
contig_000391	AUGUSTUS	gene	1596623	1604048	.	+	.	ID=IAL_15721
contig_000391	AUGUSTUS	mRNA	1596623	1604048	0.24	+	.	ID=IALM00000017599;Parent=IAL_15721;Dbxref=InterPro:IPR057670
contig_000391	AUGUSTUS	exon	1596623	1596920	.	+	.	ID=IALE00000055326;Parent=IALM00000017599
contig_000391	AUGUSTUS	exon	1603723	1604048	.	+	.	ID=IALE00000055327;Parent=IALM00000017599
contig_000391	AUGUSTUS	CDS	1596623	1596920	0.34	+	0	ID=IALC00000055326;Parent=IALM00000017599
contig_000391	AUGUSTUS	CDS	1603723	1604048	0.62	+	2	ID=IALC00000055327;Parent=IALM00000017599
contig_000391	AUGUSTUS	intron	1596921	1603722	0.35	+	.	ID=IALI00000037763;Parent=IALM00000017599
contig_000391	AUGUSTUS	start_codon	1596623	1596625	.	+	0	ID=IALS00000017559;Parent=IALM00000017599
contig_000391	AUGUSTUS	stop_codon	1604046	1604048	.	+	0	ID=IALST00000017564;Parent=IALM00000017599
contig_000391	AUGUSTUS	gene	1608237	1609133	.	-	.	ID=IAL_15722
contig_000391	AUGUSTUS	mRNA	1608237	1609133	1	-	.	ID=IALM00000017600;Parent=IAL_15722;Dbxref=InterPro:IPR055469;desc=retrotransposable element Tf2 155 kDa protein type 1-like
contig_000391	AUGUSTUS	exon	1608237	1608361	.	-	.	ID=IALE00000055328;Parent=IALM00000017600
contig_000391	AUGUSTUS	exon	1608410	1609133	.	-	.	ID=IALE00000055329;Parent=IALM00000017600
contig_000391	AUGUSTUS	CDS	1608237	1608361	1	-	2	ID=IALC00000055328;Parent=IALM00000017600
contig_000391	AUGUSTUS	CDS	1608410	1609133	1	-	0	ID=IALC00000055329;Parent=IALM00000017600
contig_000391	AUGUSTUS	intron	1608362	1608409	1	-	.	ID=IALI00000037764;Parent=IALM00000017600
contig_000391	AUGUSTUS	start_codon	1609131	1609133	.	-	0	ID=IALS00000017560;Parent=IALM00000017600
contig_000391	AUGUSTUS	stop_codon	1608237	1608239	.	-	0	ID=IALST00000017565;Parent=IALM00000017600
contig_000391	AUGUSTUS	gene	1625569	1626612	.	-	.	ID=IAL_15723
contig_000391	AUGUSTUS	mRNA	1625569	1626612	0.68	-	.	ID=IALM00000017601;Parent=IAL_15723;Dbxref=InterPro:IPR029526;desc=Transposase IS4
contig_000391	AUGUSTUS	exon	1625569	1626423	.	-	.	ID=IALE00000055330;Parent=IALM00000017601
contig_000391	AUGUSTUS	exon	1626610	1626612	.	-	.	ID=IALE00000055331;Parent=IALM00000017601
contig_000391	AUGUSTUS	CDS	1625569	1626423	0.98	-	0	ID=IALC00000055330;Parent=IALM00000017601
contig_000391	AUGUSTUS	CDS	1626610	1626612	0.69	-	0	ID=IALC00000055331;Parent=IALM00000017601
contig_000391	AUGUSTUS	intron	1626424	1626609	0.69	-	.	ID=IALI00000037765;Parent=IALM00000017601
contig_000391	AUGUSTUS	start_codon	1626610	1626612	.	-	0	ID=IALS00000017561;Parent=IALM00000017601
contig_000391	AUGUSTUS	stop_codon	1625569	1625571	.	-	0	ID=IALST00000017566;Parent=IALM00000017601
contig_000391	AUGUSTUS	gene	1659414	1660656	.	+	.	ID=IAL_15724
contig_000391	AUGUSTUS	mRNA	1659414	1660656	0.48	+	.	ID=IALM00000017602;Parent=IAL_15724
contig_000391	AUGUSTUS	exon	1659414	1659664	.	+	.	ID=IALE00000055332;Parent=IALM00000017602
contig_000391	AUGUSTUS	exon	1659726	1659990	.	+	.	ID=IALE00000055333;Parent=IALM00000017602
contig_000391	AUGUSTUS	exon	1660045	1660656	.	+	.	ID=IALE00000055334;Parent=IALM00000017602
contig_000391	AUGUSTUS	CDS	1659414	1659664	0.58	+	0	ID=IALC00000055332;Parent=IALM00000017602
contig_000391	AUGUSTUS	CDS	1659726	1659990	0.7	+	1	ID=IALC00000055333;Parent=IALM00000017602
contig_000391	AUGUSTUS	CDS	1660045	1660656	0.82	+	0	ID=IALC00000055334;Parent=IALM00000017602
contig_000391	AUGUSTUS	intron	1659665	1659725	0.64	+	.	ID=IALI00000037766;Parent=IALM00000017602
contig_000391	AUGUSTUS	intron	1659991	1660044	0.82	+	.	ID=IALI00000037767;Parent=IALM00000017602
contig_000391	AUGUSTUS	start_codon	1659414	1659416	.	+	0	ID=IALS00000017562;Parent=IALM00000017602
contig_000391	AUGUSTUS	stop_codon	1660654	1660656	.	+	0	ID=IALST00000017567;Parent=IALM00000017602
contig_000391	AUGUSTUS	mRNA	1659874	1660656	0.39	+	.	ID=IALM00000017603;Parent=IAL_15724;gO_terms=GO:0003674,GO:0005215,GO:0005216,GO:0005261,GO:0005267,GO:0005575,GO:0005623,GO:0005886,GO:0005887,GO:0006810,GO:0006811,GO:0006812,GO:0006813,GO:0008150,GO:0008324,GO:0009987,GO:0015075,GO:0015077,GO:0015079,GO:0015267,GO:0015318,GO:0015672,GO:0016020,GO:0016021,GO:0022803,GO:0022838,GO:0022840,GO:0022841,GO:0022842,GO:0022857,GO:0022890,GO:0030001,GO:0030322,GO:0031224,GO:0031226,GO:0034220,GO:0042391,GO:0044425,GO:0044459,GO:0044464,GO:0046873,GO:0051179,GO:0051234,GO:0055085,GO:0065007,GO:0065008,GO:0071804,GO:0071805,GO:0071944,GO:0098655,GO:0098660,GO:0098662;em_KEGG_Pathway=ko04138,ko04530,map04138,map04530
contig_000391	AUGUSTUS	exon	1659874	1659990	.	+	.	ID=IALE00000055335;Parent=IALM00000017603
contig_000391	AUGUSTUS	exon	1660045	1660355	.	+	.	ID=IALE00000055336;Parent=IALM00000017603
contig_000391	AUGUSTUS	exon	1660503	1660656	.	+	.	ID=IALE00000055337;Parent=IALM00000017603
contig_000391	AUGUSTUS	CDS	1659874	1659990	0.94	+	0	ID=IALC00000055335;Parent=IALM00000017603
contig_000391	AUGUSTUS	CDS	1660045	1660355	0.44	+	0	ID=IALC00000055336;Parent=IALM00000017603
contig_000391	AUGUSTUS	CDS	1660503	1660656	0.7	+	1	ID=IALC00000055337;Parent=IALM00000017603
contig_000391	AUGUSTUS	intron	1659991	1660044	0.93	+	.	ID=IALI00000037768;Parent=IALM00000017603
contig_000391	AUGUSTUS	intron	1660356	1660502	0.43	+	.	ID=IALI00000037769;Parent=IALM00000017603
contig_000391	AUGUSTUS	start_codon	1659874	1659876	.	+	0	ID=IALS00000017563;Parent=IALM00000017603
contig_000391	AUGUSTUS	stop_codon	1660654	1660656	.	+	0	ID=IALST00000017568;Parent=IALM00000017603
contig_000391	AUGUSTUS	gene	1704233	1706162	.	-	.	ID=IAL_15725
contig_000391	AUGUSTUS	mRNA	1704233	1706162	0.43	-	.	ID=IALM00000017604;Parent=IAL_15725;Dbxref=InterPro:IPR021109,InterPro:IPR036397,InterPro:IPR043502,InterPro:IPR040676;gO_terms=GO:0003676
contig_000391	AUGUSTUS	exon	1704233	1704941	.	-	.	ID=IALE00000055338;Parent=IALM00000017604
contig_000391	AUGUSTUS	exon	1705000	1705941	.	-	.	ID=IALE00000055339;Parent=IALM00000017604
contig_000391	AUGUSTUS	exon	1706080	1706162	.	-	.	ID=IALE00000055340;Parent=IALM00000017604
contig_000391	AUGUSTUS	CDS	1704233	1704941	0.73	-	1	ID=IALC00000055338;Parent=IALM00000017604
contig_000391	AUGUSTUS	CDS	1705000	1705941	0.54	-	1	ID=IALC00000055339;Parent=IALM00000017604
contig_000391	AUGUSTUS	CDS	1706080	1706162	0.54	-	0	ID=IALC00000055340;Parent=IALM00000017604
contig_000391	AUGUSTUS	intron	1704942	1704999	1	-	.	ID=IALI00000037770;Parent=IALM00000017604
contig_000391	AUGUSTUS	intron	1705942	1706079	0.54	-	.	ID=IALI00000037771;Parent=IALM00000017604
contig_000391	AUGUSTUS	start_codon	1706160	1706162	.	-	0	ID=IALS00000017564;Parent=IALM00000017604
contig_000391	AUGUSTUS	stop_codon	1704233	1704235	.	-	0	ID=IALST00000017569;Parent=IALM00000017604
contig_000391	AUGUSTUS	gene	1741880	1742131	.	-	.	ID=IAL_15726
contig_000391	AUGUSTUS	mRNA	1741880	1742131	0.96	-	.	ID=IALM00000017605;Parent=IAL_15726
contig_000391	AUGUSTUS	exon	1741880	1742131	.	-	.	ID=IALE00000055341;Parent=IALM00000017605
contig_000391	AUGUSTUS	CDS	1741880	1742131	0.96	-	0	ID=IALC00000055341;Parent=IALM00000017605
contig_000391	AUGUSTUS	start_codon	1742129	1742131	.	-	0	ID=IALS00000017565;Parent=IALM00000017605
contig_000391	AUGUSTUS	stop_codon	1741880	1741882	.	-	0	ID=IALST00000017570;Parent=IALM00000017605
contig_000391	AUGUSTUS	gene	1760641	1761348	.	+	.	ID=IAL_15727
contig_000391	AUGUSTUS	mRNA	1760641	1761348	1	+	.	ID=IALM00000017606;Parent=IAL_15727
contig_000391	AUGUSTUS	exon	1760641	1761348	.	+	.	ID=IALE00000055342;Parent=IALM00000017606
contig_000391	AUGUSTUS	CDS	1760641	1761348	1	+	0	ID=IALC00000055342;Parent=IALM00000017606
contig_000391	AUGUSTUS	start_codon	1760641	1760643	.	+	0	ID=IALS00000017566;Parent=IALM00000017606
contig_000391	AUGUSTUS	stop_codon	1761346	1761348	.	+	0	ID=IALST00000017571;Parent=IALM00000017606
contig_000391	AUGUSTUS	gene	1788750	1797045	.	+	.	ID=IAL_15728
contig_000391	AUGUSTUS	mRNA	1788750	1790006	0.33	+	.	ID=IALM00000017607;Parent=IAL_15728;Dbxref=InterPro:IPR001878,InterPro:IPR036875,InterPro:IPR003034;gO_terms=GO:0003676,GO:0008270
contig_000391	AUGUSTUS	exon	1788750	1790006	.	+	.	ID=IALE00000055343;Parent=IALM00000017607
contig_000391	AUGUSTUS	CDS	1788750	1790006	0.33	+	0	ID=IALC00000055343;Parent=IALM00000017607
contig_000391	AUGUSTUS	start_codon	1788750	1788752	.	+	0	ID=IALS00000017567;Parent=IALM00000017607
contig_000391	AUGUSTUS	stop_codon	1790004	1790006	.	+	0	ID=IALST00000017572;Parent=IALM00000017607
contig_000391	AUGUSTUS	mRNA	1788750	1797045	0.11	+	.	ID=IALM00000017608;Parent=IAL_15728;Dbxref=InterPro:IPR050951,InterPro:IPR001878,InterPro:IPR021109,InterPro:IPR036875,InterPro:IPR003034;gO_terms=GO:0003676,GO:0008270;desc=zinc finger
contig_000391	AUGUSTUS	exon	1788750	1789932	.	+	.	ID=IALE00000055344;Parent=IALM00000017608
contig_000391	AUGUSTUS	exon	1790058	1790643	.	+	.	ID=IALE00000055345;Parent=IALM00000017608
contig_000391	AUGUSTUS	exon	1796901	1797045	.	+	.	ID=IALE00000055346;Parent=IALM00000017608
contig_000391	AUGUSTUS	CDS	1788750	1789932	0.38	+	0	ID=IALC00000055344;Parent=IALM00000017608
contig_000391	AUGUSTUS	CDS	1790058	1790643	0.23	+	2	ID=IALC00000055345;Parent=IALM00000017608
contig_000391	AUGUSTUS	CDS	1796901	1797045	0.26	+	1	ID=IALC00000055346;Parent=IALM00000017608
contig_000391	AUGUSTUS	intron	1789933	1790057	0.37	+	.	ID=IALI00000037772;Parent=IALM00000017608
contig_000391	AUGUSTUS	intron	1790644	1796900	0.24	+	.	ID=IALI00000037773;Parent=IALM00000017608
contig_000391	AUGUSTUS	start_codon	1788750	1788752	.	+	0	ID=IALS00000017568;Parent=IALM00000017608
contig_000391	AUGUSTUS	stop_codon	1797043	1797045	.	+	0	ID=IALST00000017573;Parent=IALM00000017608
contig_000391	AUGUSTUS	gene	1790267	1792705	.	+	.	ID=IAL_15729
contig_000391	AUGUSTUS	mRNA	1790267	1792705	0.11	+	.	ID=IALM00000017609;Parent=IAL_15729;Dbxref=InterPro:IPR050951,InterPro:IPR041373,InterPro:IPR000477,InterPro:IPR001584,InterPro:IPR043502,InterPro:IPR043128,InterPro:IPR041588,InterPro:IPR012337,InterPro:IPR036397;gO_terms=GO:0015074,GO:0003676;desc=zinc finger
contig_000391	AUGUSTUS	exon	1790267	1792705	.	+	.	ID=IALE00000055347;Parent=IALM00000017609
contig_000391	AUGUSTUS	CDS	1790267	1792705	0.11	+	0	ID=IALC00000055347;Parent=IALM00000017609
contig_000391	AUGUSTUS	start_codon	1790267	1790269	.	+	0	ID=IALS00000017569;Parent=IALM00000017609
contig_000391	AUGUSTUS	stop_codon	1792703	1792705	.	+	0	ID=IALST00000017574;Parent=IALM00000017609
contig_000391	AUGUSTUS	gene	1821138	1821950	.	+	.	ID=IAL_15730
contig_000391	AUGUSTUS	mRNA	1821138	1821950	0.88	+	.	ID=IALM00000017610;Parent=IAL_15730;Dbxref=InterPro:IPR003034;desc=SAP domain
contig_000391	AUGUSTUS	exon	1821138	1821950	.	+	.	ID=IALE00000055348;Parent=IALM00000017610
contig_000391	AUGUSTUS	CDS	1821138	1821950	0.88	+	0	ID=IALC00000055348;Parent=IALM00000017610
contig_000391	AUGUSTUS	start_codon	1821138	1821140	.	+	0	ID=IALS00000017570;Parent=IALM00000017610
contig_000391	AUGUSTUS	stop_codon	1821948	1821950	.	+	0	ID=IALST00000017575;Parent=IALM00000017610
contig_000391	AUGUSTUS	gene	1831192	1832295	.	+	.	ID=IAL_15731
contig_000391	AUGUSTUS	mRNA	1831192	1832295	1	+	.	ID=IALM00000017611;Parent=IAL_15731;Dbxref=InterPro:IPR036875,InterPro:IPR001878;gO_terms=GO:0003676,GO:0008270;desc=Integrase core domain
contig_000391	AUGUSTUS	exon	1831192	1832295	.	+	.	ID=IALE00000055349;Parent=IALM00000017611
contig_000391	AUGUSTUS	CDS	1831192	1832295	1	+	0	ID=IALC00000055349;Parent=IALM00000017611
contig_000391	AUGUSTUS	start_codon	1831192	1831194	.	+	0	ID=IALS00000017571;Parent=IALM00000017611
contig_000391	AUGUSTUS	stop_codon	1832293	1832295	.	+	0	ID=IALST00000017576;Parent=IALM00000017611
contig_000391	AUGUSTUS	gene	1835148	1835561	.	+	.	ID=IAL_15732
contig_000391	AUGUSTUS	mRNA	1835148	1835561	0.45	+	.	ID=IALM00000017612;Parent=IAL_15732;Dbxref=InterPro:IPR043128,InterPro:IPR051320,InterPro:IPR043502,InterPro:IPR000477;desc=K02A2.6-like
contig_000391	AUGUSTUS	exon	1835148	1835561	.	+	.	ID=IALE00000055350;Parent=IALM00000017612
contig_000391	AUGUSTUS	CDS	1835148	1835561	0.45	+	0	ID=IALC00000055350;Parent=IALM00000017612
contig_000391	AUGUSTUS	start_codon	1835148	1835150	.	+	0	ID=IALS00000017572;Parent=IALM00000017612
contig_000391	AUGUSTUS	stop_codon	1835559	1835561	.	+	0	ID=IALST00000017577;Parent=IALM00000017612
contig_000391	AUGUSTUS	gene	1849746	1850318	.	+	.	ID=IAL_15733
contig_000391	AUGUSTUS	mRNA	1849746	1850318	0.47	+	.	ID=IALM00000017613;Parent=IAL_15733
contig_000391	AUGUSTUS	exon	1849746	1849884	.	+	.	ID=IALE00000055351;Parent=IALM00000017613
contig_000391	AUGUSTUS	exon	1849951	1850318	.	+	.	ID=IALE00000055352;Parent=IALM00000017613
contig_000391	AUGUSTUS	CDS	1849746	1849884	0.47	+	0	ID=IALC00000055351;Parent=IALM00000017613
contig_000391	AUGUSTUS	CDS	1849951	1850318	0.47	+	2	ID=IALC00000055352;Parent=IALM00000017613
contig_000391	AUGUSTUS	intron	1849885	1849950	0.47	+	.	ID=IALI00000037774;Parent=IALM00000017613
contig_000391	AUGUSTUS	start_codon	1849746	1849748	.	+	0	ID=IALS00000017573;Parent=IALM00000017613
contig_000391	AUGUSTUS	stop_codon	1850316	1850318	.	+	0	ID=IALST00000017578;Parent=IALM00000017613
contig_000391	AUGUSTUS	gene	1856606	1861430	.	-	.	ID=IAL_15734
contig_000391	AUGUSTUS	mRNA	1856606	1861430	0.24	-	.	ID=IALM00000017614;Parent=IAL_15734;Dbxref=InterPro:IPR000477,InterPro:IPR021109;desc=K02A2.6-like
contig_000391	AUGUSTUS	exon	1856606	1857122	.	-	.	ID=IALE00000055353;Parent=IALM00000017614
contig_000391	AUGUSTUS	exon	1858632	1859030	.	-	.	ID=IALE00000055354;Parent=IALM00000017614
contig_000391	AUGUSTUS	exon	1859248	1859603	.	-	.	ID=IALE00000055355;Parent=IALM00000017614
contig_000391	AUGUSTUS	exon	1861068	1861430	.	-	.	ID=IALE00000055356;Parent=IALM00000017614
contig_000391	AUGUSTUS	CDS	1856606	1857122	1	-	1	ID=IALC00000055353;Parent=IALM00000017614
contig_000391	AUGUSTUS	CDS	1858632	1859030	0.85	-	1	ID=IALC00000055354;Parent=IALM00000017614
contig_000391	AUGUSTUS	CDS	1859248	1859603	0.56	-	0	ID=IALC00000055355;Parent=IALM00000017614
contig_000391	AUGUSTUS	CDS	1861068	1861430	0.47	-	0	ID=IALC00000055356;Parent=IALM00000017614
contig_000391	AUGUSTUS	intron	1857123	1858631	0.87	-	.	ID=IALI00000037775;Parent=IALM00000017614
contig_000391	AUGUSTUS	intron	1859031	1859247	0.57	-	.	ID=IALI00000037776;Parent=IALM00000017614
contig_000391	AUGUSTUS	intron	1859604	1861067	0.48	-	.	ID=IALI00000037777;Parent=IALM00000017614
contig_000391	AUGUSTUS	start_codon	1861428	1861430	.	-	0	ID=IALS00000017574;Parent=IALM00000017614
contig_000391	AUGUSTUS	stop_codon	1856606	1856608	.	-	0	ID=IALST00000017579;Parent=IALM00000017614
contig_000391	AUGUSTUS	gene	1864530	1864961	.	-	.	ID=IAL_15735
contig_000391	AUGUSTUS	mRNA	1864530	1864961	0.61	-	.	ID=IALM00000017615;Parent=IAL_15735;Dbxref=InterPro:IPR036361
contig_000391	AUGUSTUS	exon	1864530	1864961	.	-	.	ID=IALE00000055357;Parent=IALM00000017615
contig_000391	AUGUSTUS	CDS	1864530	1864961	0.61	-	0	ID=IALC00000055357;Parent=IALM00000017615
contig_000391	AUGUSTUS	start_codon	1864959	1864961	.	-	0	ID=IALS00000017575;Parent=IALM00000017615
contig_000391	AUGUSTUS	stop_codon	1864530	1864532	.	-	0	ID=IALST00000017580;Parent=IALM00000017615
contig_000391	AUGUSTUS	gene	1871023	1871250	.	-	.	ID=IAL_15736
contig_000391	AUGUSTUS	mRNA	1871023	1871250	0.98	-	.	ID=IALM00000017616;Parent=IAL_15736
contig_000391	AUGUSTUS	exon	1871023	1871250	.	-	.	ID=IALE00000055358;Parent=IALM00000017616
contig_000391	AUGUSTUS	CDS	1871023	1871250	0.98	-	0	ID=IALC00000055358;Parent=IALM00000017616
contig_000391	AUGUSTUS	start_codon	1871248	1871250	.	-	0	ID=IALS00000017576;Parent=IALM00000017616
contig_000391	AUGUSTUS	stop_codon	1871023	1871025	.	-	0	ID=IALST00000017581;Parent=IALM00000017616
contig_000391	AUGUSTUS	gene	1879867	1880349	.	-	.	ID=IAL_15737
contig_000391	AUGUSTUS	mRNA	1879867	1880349	0.95	-	.	ID=IALM00000017617;Parent=IAL_15737;Dbxref=InterPro:IPR021109;gO_terms=GO:0000902,GO:0000904,GO:0001725,GO:0003008,GO:0003674,GO:0003779,GO:0005488,GO:0005515,GO:0005575,GO:0005622,GO:0005623,GO:0005737,GO:0005856,GO:0005886,GO:0006355,GO:0006357,GO:0006928,GO:0006935,GO:0006996,GO:0007275,GO:0007399,GO:0007409,GO:0007411,GO:0007600,GO:0007601,GO:0008092,GO:0008150,GO:0009605,GO:0009653,GO:0009887,GO:0009889,GO:0009891,GO:0009893,GO:0009925,GO:0009987,GO:0010468,GO:0010556,GO:0010557,GO:0010591,GO:0010604,GO:0010628,GO:0014069,GO:0015629,GO:0016020,GO:0016043,GO:0016323,GO:0019219,GO:0019222,GO:0022008,GO:0022607,GO:0030016,GO:0030027,GO:0030030,GO:0030031,GO:0030032,GO:0030154,GO:0030182,GO:0031175,GO:0031252,GO:0031323,GO:0031325,GO:0031326,GO:0031328,GO:0031344,GO:0032279,GO:0032432,GO:0032501,GO:0032502,GO:0032989,GO:0032990,GO:0040011,GO:0042221,GO:0042330,GO:0042641,GO:0042995,GO:0043226,GO:0043228,GO:0043229,GO:0043232,GO:0043292,GO:0044085,GO:0044087,GO:0044422,GO:0044424,GO:0044425,GO:0044430,GO:0044444,GO:0044446,GO:0044456,GO:0044459,GO:0044464,GO:0044782,GO:0044877,GO:0045178,GO:0045202,GO:0045893,GO:0045935,GO:0045944,GO:0048468,GO:0048513,GO:0048518,GO:0048522,GO:0048666,GO:0048667,GO:0048699,GO:0048731,GO:0048812,GO:0048856,GO:0048858,GO:0048869,GO:0050789,GO:0050794,GO:0050877,GO:0050896,GO:0050953,GO:0051015,GO:0051128,GO:0051171,GO:0051173,GO:0051252,GO:0051254,GO:0051489,GO:0060255,GO:0060271,GO:0060491,GO:0061564,GO:0065007,GO:0070925,GO:0071840,GO:0071944,GO:0072499,GO:0080090,GO:0097458,GO:0097485,GO:0097517,GO:0097581,GO:0098590,GO:0098794,GO:0098984,GO:0099080,GO:0099081,GO:0099512,GO:0099572,GO:0120025,GO:0120031,GO:0120032,GO:0120035,GO:0120036,GO:0120039,GO:1902680,GO:1902743,GO:1903506,GO:1903508,GO:2000112,GO:2001141;desc=binding. It is involved in the biological process described with cytoskeleton organization
contig_000391	AUGUSTUS	exon	1879867	1880349	.	-	.	ID=IALE00000055359;Parent=IALM00000017617
contig_000391	AUGUSTUS	CDS	1879867	1880349	0.95	-	0	ID=IALC00000055359;Parent=IALM00000017617
contig_000391	AUGUSTUS	start_codon	1880347	1880349	.	-	0	ID=IALS00000017577;Parent=IALM00000017617
contig_000391	AUGUSTUS	stop_codon	1879867	1879869	.	-	0	ID=IALST00000017582;Parent=IALM00000017617
contig_000391	AUGUSTUS	gene	1881706	1881969	.	-	.	ID=IAL_15738
contig_000391	AUGUSTUS	mRNA	1881706	1881969	0.99	-	.	ID=IALM00000017618;Parent=IAL_15738;desc=mannose metabolic process
contig_000391	AUGUSTUS	exon	1881706	1881969	.	-	.	ID=IALE00000055360;Parent=IALM00000017618
contig_000391	AUGUSTUS	CDS	1881706	1881969	0.99	-	0	ID=IALC00000055360;Parent=IALM00000017618
contig_000391	AUGUSTUS	start_codon	1881967	1881969	.	-	0	ID=IALS00000017578;Parent=IALM00000017618
contig_000391	AUGUSTUS	stop_codon	1881706	1881708	.	-	0	ID=IALST00000017583;Parent=IALM00000017618
contig_000391	AUGUSTUS	gene	1891237	1894683	.	-	.	ID=IAL_15739
contig_000391	AUGUSTUS	mRNA	1891237	1893979	0.53	-	.	ID=IALM00000017619;Parent=IAL_15739;Dbxref=InterPro:IPR021109;gO_terms=GO:0000902,GO:0000904,GO:0001725,GO:0003008,GO:0003674,GO:0003779,GO:0005488,GO:0005515,GO:0005575,GO:0005622,GO:0005623,GO:0005737,GO:0005856,GO:0005886,GO:0006355,GO:0006357,GO:0006928,GO:0006935,GO:0006996,GO:0007275,GO:0007399,GO:0007409,GO:0007411,GO:0007600,GO:0007601,GO:0008092,GO:0008150,GO:0009605,GO:0009653,GO:0009887,GO:0009889,GO:0009891,GO:0009893,GO:0009925,GO:0009987,GO:0010468,GO:0010556,GO:0010557,GO:0010591,GO:0010604,GO:0010628,GO:0014069,GO:0015629,GO:0016020,GO:0016043,GO:0016323,GO:0019219,GO:0019222,GO:0022008,GO:0022607,GO:0030016,GO:0030027,GO:0030030,GO:0030031,GO:0030032,GO:0030154,GO:0030182,GO:0031175,GO:0031252,GO:0031323,GO:0031325,GO:0031326,GO:0031328,GO:0031344,GO:0032279,GO:0032432,GO:0032501,GO:0032502,GO:0032989,GO:0032990,GO:0040011,GO:0042221,GO:0042330,GO:0042641,GO:0042995,GO:0043226,GO:0043228,GO:0043229,GO:0043232,GO:0043292,GO:0044085,GO:0044087,GO:0044422,GO:0044424,GO:0044425,GO:0044430,GO:0044444,GO:0044446,GO:0044456,GO:0044459,GO:0044464,GO:0044782,GO:0044877,GO:0045178,GO:0045202,GO:0045893,GO:0045935,GO:0045944,GO:0048468,GO:0048513,GO:0048518,GO:0048522,GO:0048666,GO:0048667,GO:0048699,GO:0048731,GO:0048812,GO:0048856,GO:0048858,GO:0048869,GO:0050789,GO:0050794,GO:0050877,GO:0050896,GO:0050953,GO:0051015,GO:0051128,GO:0051171,GO:0051173,GO:0051252,GO:0051254,GO:0051489,GO:0060255,GO:0060271,GO:0060491,GO:0061564,GO:0065007,GO:0070925,GO:0071840,GO:0071944,GO:0072499,GO:0080090,GO:0097458,GO:0097485,GO:0097517,GO:0097581,GO:0098590,GO:0098794,GO:0098984,GO:0099080,GO:0099081,GO:0099512,GO:0099572,GO:0120025,GO:0120031,GO:0120032,GO:0120035,GO:0120036,GO:0120039,GO:1902680,GO:1902743,GO:1903506,GO:1903508,GO:2000112,GO:2001141;desc=binding. It is involved in the biological process described with cytoskeleton organization
contig_000391	AUGUSTUS	exon	1891237	1891559	.	-	.	ID=IALE00000055361;Parent=IALM00000017619
contig_000391	AUGUSTUS	exon	1893607	1893979	.	-	.	ID=IALE00000055362;Parent=IALM00000017619
contig_000391	AUGUSTUS	CDS	1891237	1891559	0.9	-	2	ID=IALC00000055361;Parent=IALM00000017619
contig_000391	AUGUSTUS	CDS	1893607	1893979	0.53	-	0	ID=IALC00000055362;Parent=IALM00000017619
contig_000391	AUGUSTUS	intron	1891560	1893606	0.53	-	.	ID=IALI00000037778;Parent=IALM00000017619
contig_000391	AUGUSTUS	start_codon	1893977	1893979	.	-	0	ID=IALS00000017579;Parent=IALM00000017619
contig_000391	AUGUSTUS	stop_codon	1891237	1891239	.	-	0	ID=IALST00000017584;Parent=IALM00000017619
contig_000391	AUGUSTUS	mRNA	1891237	1894683	0.1	-	.	ID=IALM00000017620;Parent=IAL_15739
contig_000391	AUGUSTUS	exon	1891237	1891559	.	-	.	ID=IALE00000055363;Parent=IALM00000017620
contig_000391	AUGUSTUS	exon	1894626	1894683	.	-	.	ID=IALE00000055364;Parent=IALM00000017620
contig_000391	AUGUSTUS	CDS	1891237	1891559	0.8	-	2	ID=IALC00000055363;Parent=IALM00000017620
contig_000391	AUGUSTUS	CDS	1894626	1894683	0.17	-	0	ID=IALC00000055364;Parent=IALM00000017620
contig_000391	AUGUSTUS	intron	1891560	1894625	0.1	-	.	ID=IALI00000037779;Parent=IALM00000017620
contig_000391	AUGUSTUS	start_codon	1894681	1894683	.	-	0	ID=IALS00000017580;Parent=IALM00000017620
contig_000391	AUGUSTUS	stop_codon	1891237	1891239	.	-	0	ID=IALST00000017585;Parent=IALM00000017620
contig_000391	AUGUSTUS	mRNA	1893952	1894683	0.2	-	.	ID=IALM00000017621;Parent=IAL_15739;gO_terms=GO:0000902,GO:0000904,GO:0001725,GO:0003008,GO:0003674,GO:0003779,GO:0005488,GO:0005515,GO:0005575,GO:0005622,GO:0005623,GO:0005737,GO:0005856,GO:0005886,GO:0006355,GO:0006357,GO:0006928,GO:0006935,GO:0006996,GO:0007275,GO:0007399,GO:0007409,GO:0007411,GO:0007600,GO:0007601,GO:0008092,GO:0008150,GO:0009605,GO:0009653,GO:0009887,GO:0009889,GO:0009891,GO:0009893,GO:0009925,GO:0009987,GO:0010468,GO:0010556,GO:0010557,GO:0010591,GO:0010604,GO:0010628,GO:0014069,GO:0015629,GO:0016020,GO:0016043,GO:0016323,GO:0019219,GO:0019222,GO:0022008,GO:0022607,GO:0030016,GO:0030027,GO:0030030,GO:0030031,GO:0030032,GO:0030154,GO:0030182,GO:0031175,GO:0031252,GO:0031323,GO:0031325,GO:0031326,GO:0031328,GO:0031344,GO:0032279,GO:0032432,GO:0032501,GO:0032502,GO:0032989,GO:0032990,GO:0040011,GO:0042221,GO:0042330,GO:0042641,GO:0042995,GO:0043226,GO:0043228,GO:0043229,GO:0043232,GO:0043292,GO:0044085,GO:0044087,GO:0044422,GO:0044424,GO:0044425,GO:0044430,GO:0044444,GO:0044446,GO:0044456,GO:0044459,GO:0044464,GO:0044782,GO:0044877,GO:0045178,GO:0045202,GO:0045893,GO:0045935,GO:0045944,GO:0048468,GO:0048513,GO:0048518,GO:0048522,GO:0048666,GO:0048667,GO:0048699,GO:0048731,GO:0048812,GO:0048856,GO:0048858,GO:0048869,GO:0050789,GO:0050794,GO:0050877,GO:0050896,GO:0050953,GO:0051015,GO:0051128,GO:0051171,GO:0051173,GO:0051252,GO:0051254,GO:0051489,GO:0060255,GO:0060271,GO:0060491,GO:0061564,GO:0065007,GO:0070925,GO:0071840,GO:0071944,GO:0072499,GO:0080090,GO:0097458,GO:0097485,GO:0097517,GO:0097581,GO:0098590,GO:0098794,GO:0098984,GO:0099080,GO:0099081,GO:0099512,GO:0099572,GO:0120025,GO:0120031,GO:0120032,GO:0120035,GO:0120036,GO:0120039,GO:1902680,GO:1902743,GO:1903506,GO:1903508,GO:2000112,GO:2001141;desc=binding. It is involved in the biological process described with cytoskeleton organization
contig_000391	AUGUSTUS	exon	1893952	1894249	.	-	.	ID=IALE00000055365;Parent=IALM00000017621
contig_000391	AUGUSTUS	exon	1894607	1894683	.	-	.	ID=IALE00000055366;Parent=IALM00000017621
contig_000391	AUGUSTUS	CDS	1893952	1894249	0.48	-	1	ID=IALC00000055365;Parent=IALM00000017621
contig_000391	AUGUSTUS	CDS	1894607	1894683	0.39	-	0	ID=IALC00000055366;Parent=IALM00000017621
contig_000391	AUGUSTUS	intron	1894250	1894606	0.2	-	.	ID=IALI00000037780;Parent=IALM00000017621
contig_000391	AUGUSTUS	start_codon	1894681	1894683	.	-	0	ID=IALS00000017581;Parent=IALM00000017621
contig_000391	AUGUSTUS	stop_codon	1893952	1893954	.	-	0	ID=IALST00000017586;Parent=IALM00000017621
contig_000391	AUGUSTUS	gene	1900463	1904128	.	+	.	ID=IAL_15740
contig_000391	AUGUSTUS	mRNA	1900463	1904128	0.45	+	.	ID=IALM00000017622;Parent=IAL_15740;Dbxref=InterPro:IPR040010;gO_terms=GO:0000122,GO:0002682,GO:0002683,GO:0002694,GO:0002695,GO:0006355,GO:0006357,GO:0007162,GO:0008150,GO:0009889,GO:0009890,GO:0009892,GO:0010468,GO:0010556,GO:0010558,GO:0010605,GO:0010629,GO:0019219,GO:0019222,GO:0022407,GO:0022408,GO:0030155,GO:0031323,GO:0031324,GO:0031326,GO:0031327,GO:0033081,GO:0033085,GO:0045580,GO:0045581,GO:0045595,GO:0045596,GO:0045619,GO:0045620,GO:0045892,GO:0045934,GO:0048519,GO:0048523,GO:0050789,GO:0050793,GO:0050794,GO:0050863,GO:0050865,GO:0050866,GO:0050868,GO:0051093,GO:0051171,GO:0051172,GO:0051239,GO:0051241,GO:0051249,GO:0051250,GO:0051252,GO:0051253,GO:0060255,GO:0065007,GO:0080090,GO:1902105,GO:1902106,GO:1902679,GO:1903037,GO:1903038,GO:1903506,GO:1903507,GO:1903706,GO:1903707,GO:2000026,GO:2000112,GO:2000113,GO:2001141;em_KEGG_ko=ko:K10847
contig_000391	AUGUSTUS	exon	1900463	1900562	.	+	.	ID=IALE00000055367;Parent=IALM00000017622
contig_000391	AUGUSTUS	exon	1902213	1904128	.	+	.	ID=IALE00000055368;Parent=IALM00000017622
contig_000391	AUGUSTUS	CDS	1900463	1900562	0.46	+	0	ID=IALC00000055367;Parent=IALM00000017622
contig_000391	AUGUSTUS	CDS	1902213	1904128	0.99	+	2	ID=IALC00000055368;Parent=IALM00000017622
contig_000391	AUGUSTUS	intron	1900563	1902212	0.46	+	.	ID=IALI00000037781;Parent=IALM00000017622
contig_000391	AUGUSTUS	start_codon	1900463	1900465	.	+	0	ID=IALS00000017582;Parent=IALM00000017622
contig_000391	AUGUSTUS	stop_codon	1904126	1904128	.	+	0	ID=IALST00000017587;Parent=IALM00000017622
contig_000391	AUGUSTUS	mRNA	1902104	1904128	0.73	+	.	ID=IALM00000017623;Parent=IAL_15740;Dbxref=InterPro:IPR040010;gO_terms=GO:0000122,GO:0002682,GO:0002683,GO:0002694,GO:0002695,GO:0006355,GO:0006357,GO:0007162,GO:0008150,GO:0009889,GO:0009890,GO:0009892,GO:0010468,GO:0010556,GO:0010558,GO:0010605,GO:0010629,GO:0019219,GO:0019222,GO:0022407,GO:0022408,GO:0030155,GO:0031323,GO:0031324,GO:0031326,GO:0031327,GO:0033081,GO:0033085,GO:0045580,GO:0045581,GO:0045595,GO:0045596,GO:0045619,GO:0045620,GO:0045892,GO:0045934,GO:0048519,GO:0048523,GO:0050789,GO:0050793,GO:0050794,GO:0050863,GO:0050865,GO:0050866,GO:0050868,GO:0051093,GO:0051171,GO:0051172,GO:0051239,GO:0051241,GO:0051249,GO:0051250,GO:0051252,GO:0051253,GO:0060255,GO:0065007,GO:0080090,GO:1902105,GO:1902106,GO:1902679,GO:1903037,GO:1903038,GO:1903506,GO:1903507,GO:1903706,GO:1903707,GO:2000026,GO:2000112,GO:2000113,GO:2001141;em_KEGG_ko=ko:K10847
contig_000391	AUGUSTUS	exon	1902104	1902119	.	+	.	ID=IALE00000055369;Parent=IALM00000017623
contig_000391	AUGUSTUS	exon	1902213	1904128	.	+	.	ID=IALE00000055370;Parent=IALM00000017623
contig_000391	AUGUSTUS	CDS	1902104	1902119	0.73	+	0	ID=IALC00000055369;Parent=IALM00000017623
contig_000391	AUGUSTUS	CDS	1902213	1904128	0.96	+	2	ID=IALC00000055370;Parent=IALM00000017623
contig_000391	AUGUSTUS	intron	1902120	1902212	0.79	+	.	ID=IALI00000037782;Parent=IALM00000017623
contig_000391	AUGUSTUS	start_codon	1902104	1902106	.	+	0	ID=IALS00000017583;Parent=IALM00000017623
contig_000391	AUGUSTUS	stop_codon	1904126	1904128	.	+	0	ID=IALST00000017588;Parent=IALM00000017623
contig_000391	AUGUSTUS	gene	2021328	2023750	.	-	.	ID=IAL_15741
contig_000391	AUGUSTUS	mRNA	2021328	2023750	0.23	-	.	ID=IALM00000017624;Parent=IAL_15741;Dbxref=InterPro:IPR043502,InterPro:IPR041588,InterPro:IPR012337,InterPro:IPR036397,InterPro:IPR041577,InterPro:IPR050951;gO_terms=GO:0003676;desc=zinc finger
contig_000391	AUGUSTUS	exon	2021328	2021937	.	-	.	ID=IALE00000055371;Parent=IALM00000017624
contig_000391	AUGUSTUS	exon	2022263	2022660	.	-	.	ID=IALE00000055372;Parent=IALM00000017624
contig_000391	AUGUSTUS	exon	2022707	2022982	.	-	.	ID=IALE00000055373;Parent=IALM00000017624
contig_000391	AUGUSTUS	exon	2023595	2023750	.	-	.	ID=IALE00000055374;Parent=IALM00000017624
contig_000391	AUGUSTUS	CDS	2021328	2021937	0.84	-	1	ID=IALC00000055371;Parent=IALM00000017624
contig_000391	AUGUSTUS	CDS	2022263	2022660	0.71	-	0	ID=IALC00000055372;Parent=IALM00000017624
contig_000391	AUGUSTUS	CDS	2022707	2022982	0.63	-	0	ID=IALC00000055373;Parent=IALM00000017624
contig_000391	AUGUSTUS	CDS	2023595	2023750	0.6	-	0	ID=IALC00000055374;Parent=IALM00000017624
contig_000391	AUGUSTUS	intron	2021938	2022262	0.61	-	.	ID=IALI00000037783;Parent=IALM00000017624
contig_000391	AUGUSTUS	intron	2022661	2022706	1	-	.	ID=IALI00000037784;Parent=IALM00000017624
contig_000391	AUGUSTUS	intron	2022983	2023594	0.62	-	.	ID=IALI00000037785;Parent=IALM00000017624
contig_000391	AUGUSTUS	start_codon	2023748	2023750	.	-	0	ID=IALS00000017584;Parent=IALM00000017624
contig_000391	AUGUSTUS	stop_codon	2021328	2021330	.	-	0	ID=IALST00000017589;Parent=IALM00000017624
contig_000391	AUGUSTUS	gene	2023923	2024300	.	-	.	ID=IAL_15742
contig_000391	AUGUSTUS	mRNA	2023923	2024300	0.39	-	.	ID=IALM00000017625;Parent=IAL_15742;desc=zinc finger
contig_000391	AUGUSTUS	exon	2023923	2024300	.	-	.	ID=IALE00000055375;Parent=IALM00000017625
contig_000391	AUGUSTUS	CDS	2023923	2024300	0.39	-	0	ID=IALC00000055375;Parent=IALM00000017625
contig_000391	AUGUSTUS	start_codon	2024298	2024300	.	-	0	ID=IALS00000017585;Parent=IALM00000017625
contig_000391	AUGUSTUS	stop_codon	2023923	2023925	.	-	0	ID=IALST00000017590;Parent=IALM00000017625
contig_000391	AUGUSTUS	gene	2058068	2059225	.	+	.	ID=IAL_15743
contig_000391	AUGUSTUS	mRNA	2058068	2059225	0.37	+	.	ID=IALM00000017626;Parent=IAL_15743;Dbxref=InterPro:IPR022048;desc=Baculovirus F protein
contig_000391	AUGUSTUS	exon	2058068	2058255	.	+	.	ID=IALE00000055376;Parent=IALM00000017626
contig_000391	AUGUSTUS	exon	2058421	2059225	.	+	.	ID=IALE00000055377;Parent=IALM00000017626
contig_000391	AUGUSTUS	CDS	2058068	2058255	0.91	+	0	ID=IALC00000055376;Parent=IALM00000017626
contig_000391	AUGUSTUS	CDS	2058421	2059225	0.37	+	1	ID=IALC00000055377;Parent=IALM00000017626
contig_000391	AUGUSTUS	intron	2058256	2058420	0.39	+	.	ID=IALI00000037786;Parent=IALM00000017626
contig_000391	AUGUSTUS	start_codon	2058068	2058070	.	+	0	ID=IALS00000017586;Parent=IALM00000017626
contig_000391	AUGUSTUS	stop_codon	2059223	2059225	.	+	0	ID=IALST00000017591;Parent=IALM00000017626
contig_000391	AUGUSTUS	mRNA	2058068	2059225	0.4	+	.	ID=IALM00000017627;Parent=IAL_15743;desc=Baculovirus F protein
contig_000391	AUGUSTUS	exon	2058068	2058255	.	+	.	ID=IALE00000055378;Parent=IALM00000017627
contig_000391	AUGUSTUS	exon	2058886	2059225	.	+	.	ID=IALE00000055379;Parent=IALM00000017627
contig_000391	AUGUSTUS	CDS	2058068	2058255	0.49	+	0	ID=IALC00000055378;Parent=IALM00000017627
contig_000391	AUGUSTUS	CDS	2058886	2059225	0.41	+	1	ID=IALC00000055379;Parent=IALM00000017627
contig_000391	AUGUSTUS	intron	2058256	2058885	0.42	+	.	ID=IALI00000037787;Parent=IALM00000017627
contig_000391	AUGUSTUS	start_codon	2058068	2058070	.	+	0	ID=IALS00000017587;Parent=IALM00000017627
contig_000391	AUGUSTUS	stop_codon	2059223	2059225	.	+	0	ID=IALST00000017592;Parent=IALM00000017627
contig_000391	AUGUSTUS	mRNA	2058275	2059225	0.21	+	.	ID=IALM00000017628;Parent=IAL_15743;Dbxref=InterPro:IPR022048;gO_terms=GO:0005575,GO:0016020,GO:0016021,GO:0031224,GO:0044425;desc=Pfam:DUF3610
contig_000391	AUGUSTUS	exon	2058275	2058488	.	+	.	ID=IALE00000055380;Parent=IALM00000017628
contig_000391	AUGUSTUS	exon	2058684	2059225	.	+	.	ID=IALE00000055381;Parent=IALM00000017628
contig_000391	AUGUSTUS	CDS	2058275	2058488	0.49	+	0	ID=IALC00000055380;Parent=IALM00000017628
contig_000391	AUGUSTUS	CDS	2058684	2059225	0.28	+	2	ID=IALC00000055381;Parent=IALM00000017628
contig_000391	AUGUSTUS	intron	2058489	2058683	0.23	+	.	ID=IALI00000037788;Parent=IALM00000017628
contig_000391	AUGUSTUS	start_codon	2058275	2058277	.	+	0	ID=IALS00000017588;Parent=IALM00000017628
contig_000391	AUGUSTUS	stop_codon	2059223	2059225	.	+	0	ID=IALST00000017593;Parent=IALM00000017628
contig_000391	AUGUSTUS	gene	2062145	2065723	.	+	.	ID=IAL_15744
contig_000391	AUGUSTUS	mRNA	2062145	2065723	0.76	+	.	ID=IALM00000017629;Parent=IAL_15744;Dbxref=InterPro:IPR001584,InterPro:IPR012337,InterPro:IPR036397,InterPro:IPR008042,InterPro:IPR043502,InterPro:IPR040676;gO_terms=GO:0015074,GO:0003676;desc=nucleic acid binding
contig_000391	AUGUSTUS	exon	2062145	2065723	.	+	.	ID=IALE00000055382;Parent=IALM00000017629
contig_000391	AUGUSTUS	CDS	2062145	2065723	0.76	+	0	ID=IALC00000055382;Parent=IALM00000017629
contig_000391	AUGUSTUS	start_codon	2062145	2062147	.	+	0	ID=IALS00000017589;Parent=IALM00000017629
contig_000391	AUGUSTUS	stop_codon	2065721	2065723	.	+	0	ID=IALST00000017594;Parent=IALM00000017629
contig_000391	AUGUSTUS	gene	2067032	2067337	.	+	.	ID=IAL_15745
contig_000391	AUGUSTUS	mRNA	2067032	2067337	0.21	+	.	ID=IALM00000017630;Parent=IAL_15745
contig_000391	AUGUSTUS	exon	2067032	2067337	.	+	.	ID=IALE00000055383;Parent=IALM00000017630
contig_000391	AUGUSTUS	CDS	2067032	2067337	0.21	+	0	ID=IALC00000055383;Parent=IALM00000017630
contig_000391	AUGUSTUS	start_codon	2067032	2067034	.	+	0	ID=IALS00000017590;Parent=IALM00000017630
contig_000391	AUGUSTUS	stop_codon	2067335	2067337	.	+	0	ID=IALST00000017595;Parent=IALM00000017630
contig_000391	AUGUSTUS	gene	2070457	2073840	.	+	.	ID=IAL_15746
contig_000391	AUGUSTUS	mRNA	2070457	2073840	0.91	+	.	ID=IALM00000017631;Parent=IAL_15746;Dbxref=InterPro:IPR001584,InterPro:IPR012337,InterPro:IPR036397,InterPro:IPR040676,InterPro:IPR008042,InterPro:IPR043502;gO_terms=GO:0015074,GO:0003676;desc=Putative peptidase (DUF1758)
contig_000391	AUGUSTUS	exon	2070457	2073840	.	+	.	ID=IALE00000055384;Parent=IALM00000017631
contig_000391	AUGUSTUS	CDS	2070457	2073840	0.91	+	0	ID=IALC00000055384;Parent=IALM00000017631
contig_000391	AUGUSTUS	start_codon	2070457	2070459	.	+	0	ID=IALS00000017591;Parent=IALM00000017631
contig_000391	AUGUSTUS	stop_codon	2073838	2073840	.	+	0	ID=IALST00000017596;Parent=IALM00000017631
contig_000391	AUGUSTUS	mRNA	2072251	2073840	0.96	+	.	ID=IALM00000017632;Parent=IAL_15746;Dbxref=InterPro:IPR040676,InterPro:IPR012337,InterPro:IPR036397,InterPro:IPR001584,InterPro:IPR041588;gO_terms=GO:0003676,GO:0015074;desc=nucleic acid binding
contig_000391	AUGUSTUS	exon	2072251	2073840	.	+	.	ID=IALE00000055385;Parent=IALM00000017632
contig_000391	AUGUSTUS	CDS	2072251	2073840	0.96	+	0	ID=IALC00000055385;Parent=IALM00000017632
contig_000391	AUGUSTUS	start_codon	2072251	2072253	.	+	0	ID=IALS00000017592;Parent=IALM00000017632
contig_000391	AUGUSTUS	stop_codon	2073838	2073840	.	+	0	ID=IALST00000017597;Parent=IALM00000017632
contig_000391	AUGUSTUS	mRNA	2073565	2073840	0.99	+	.	ID=IALM00000017633;Parent=IAL_15746;desc=nucleic acid binding
contig_000391	AUGUSTUS	exon	2073565	2073840	.	+	.	ID=IALE00000055386;Parent=IALM00000017633
contig_000391	AUGUSTUS	CDS	2073565	2073840	0.99	+	0	ID=IALC00000055386;Parent=IALM00000017633
contig_000391	AUGUSTUS	start_codon	2073565	2073567	.	+	0	ID=IALS00000017593;Parent=IALM00000017633
contig_000391	AUGUSTUS	stop_codon	2073838	2073840	.	+	0	ID=IALST00000017598;Parent=IALM00000017633
contig_000391	AUGUSTUS	gene	2075173	2082528	.	-	.	ID=IAL_15747
contig_000391	AUGUSTUS	mRNA	2075173	2082528	0.26	-	.	ID=IALM00000017634;Parent=IAL_15747;Dbxref=InterPro:IPR021109;desc
contig_000391	AUGUSTUS	exon	2075173	2075297	.	-	.	ID=IALE00000055387;Parent=IALM00000017634
contig_000391	AUGUSTUS	exon	2080686	2081239	.	-	.	ID=IALE00000055388;Parent=IALM00000017634
contig_000391	AUGUSTUS	exon	2081481	2081670	.	-	.	ID=IALE00000055389;Parent=IALM00000017634
contig_000391	AUGUSTUS	exon	2082099	2082528	.	-	.	ID=IALE00000055390;Parent=IALM00000017634
contig_000391	AUGUSTUS	CDS	2075173	2075297	0.6	-	2	ID=IALC00000055387;Parent=IALM00000017634
contig_000391	AUGUSTUS	CDS	2080686	2081239	0.58	-	1	ID=IALC00000055388;Parent=IALM00000017634
contig_000391	AUGUSTUS	CDS	2081481	2081670	0.62	-	2	ID=IALC00000055389;Parent=IALM00000017634
contig_000391	AUGUSTUS	CDS	2082099	2082528	0.81	-	0	ID=IALC00000055390;Parent=IALM00000017634
contig_000391	AUGUSTUS	intron	2075298	2080685	0.58	-	.	ID=IALI00000037789;Parent=IALM00000017634
contig_000391	AUGUSTUS	intron	2081240	2081480	0.62	-	.	ID=IALI00000037790;Parent=IALM00000017634
contig_000391	AUGUSTUS	intron	2081671	2082098	0.68	-	.	ID=IALI00000037791;Parent=IALM00000017634
contig_000391	AUGUSTUS	start_codon	2082526	2082528	.	-	0	ID=IALS00000017594;Parent=IALM00000017634
contig_000391	AUGUSTUS	stop_codon	2075173	2075175	.	-	0	ID=IALST00000017599;Parent=IALM00000017634
contig_000391	AUGUSTUS	gene	2083043	2083738	.	+	.	ID=IAL_15748
contig_000391	AUGUSTUS	mRNA	2083043	2083738	1	+	.	ID=IALM00000017635;Parent=IAL_15748;Dbxref=InterPro:IPR036397,InterPro:IPR032135;gO_terms=GO:0003676
contig_000391	AUGUSTUS	exon	2083043	2083738	.	+	.	ID=IALE00000055391;Parent=IALM00000017635
contig_000391	AUGUSTUS	CDS	2083043	2083738	1	+	0	ID=IALC00000055391;Parent=IALM00000017635
contig_000391	AUGUSTUS	start_codon	2083043	2083045	.	+	0	ID=IALS00000017595;Parent=IALM00000017635
contig_000391	AUGUSTUS	stop_codon	2083736	2083738	.	+	0	ID=IALST00000017600;Parent=IALM00000017635
contig_000391	AUGUSTUS	gene	2085488	2099881	.	+	.	ID=IAL_15749
contig_000391	AUGUSTUS	mRNA	2085488	2099881	0.21	+	.	ID=IALM00000017636;Parent=IAL_15749;Dbxref=InterPro:IPR013087,InterPro:IPR040010;gO_terms=GO:0000122,GO:0000902,GO:0000904,GO:0002009,GO:0002165,GO:0002682,GO:0002683,GO:0002694,GO:0002695,GO:0003002,GO:0003674,GO:0003712,GO:0003714,GO:0005575,GO:0005622,GO:0005623,GO:0005634,GO:0006355,GO:0006357,GO:0006928,GO:0006935,GO:0007154,GO:0007162,GO:0007275,GO:0007389,GO:0007399,GO:0007409,GO:0007411,GO:0007412,GO:0007444,GO:0007447,GO:0007450,GO:0007472,GO:0007476,GO:0007552,GO:0007560,GO:0007610,GO:0007626,GO:0008150,GO:0008345,GO:0008589,GO:0009605,GO:0009653,GO:0009791,GO:0009886,GO:0009887,GO:0009888,GO:0009889,GO:0009890,GO:0009892,GO:0009953,GO:0009966,GO:0009968,GO:0009987,GO:0010468,GO:0010556,GO:0010558,GO:0010605,GO:0010629,GO:0010646,GO:0010648,GO:0016043,GO:0019219,GO:0019222,GO:0022008,GO:0022407,GO:0022408,GO:0023051,GO:0023057,GO:0030030,GO:0030154,GO:0030155,GO:0030182,GO:0030537,GO:0031175,GO:0031323,GO:0031324,GO:0031326,GO:0031327,GO:0032501,GO:0032502,GO:0032989,GO:0032990,GO:0033081,GO:0033085,GO:0035107,GO:0035114,GO:0035120,GO:0035220,GO:0035222,GO:0035239,GO:0035295,GO:0040008,GO:0040011,GO:0042221,GO:0042330,GO:0043226,GO:0043227,GO:0043229,GO:0043231,GO:0044424,GO:0044464,GO:0045570,GO:0045580,GO:0045581,GO:0045595,GO:0045596,GO:0045619,GO:0045620,GO:0045879,GO:0045892,GO:0045934,GO:0046620,GO:0048190,GO:0048468,GO:0048513,GO:0048519,GO:0048523,GO:0048563,GO:0048569,GO:0048583,GO:0048585,GO:0048638,GO:0048666,GO:0048667,GO:0048699,GO:0048707,GO:0048729,GO:0048731,GO:0048736,GO:0048737,GO:0048812,GO:0048856,GO:0048858,GO:0048869,GO:0050789,GO:0050793,GO:0050794,GO:0050863,GO:0050865,GO:0050866,GO:0050868,GO:0050896,GO:0051093,GO:0051171,GO:0051172,GO:0051239,GO:0051241,GO:0051249,GO:0051250,GO:0051252,GO:0051253,GO:0060255,GO:0060429,GO:0060562,GO:0061564,GO:0065007,GO:0071840,GO:0080090,GO:0097485,GO:0120036,GO:0120039,GO:0140110,GO:1902105,GO:1902106,GO:1902679,GO:1903037,GO:1903038,GO:1903506,GO:1903507,GO:1903706,GO:1903707,GO:2000026,GO:2000112,GO:2000113,GO:2001141;em_KEGG_ko=ko:K10847
contig_000391	AUGUSTUS	exon	2085488	2085490	.	+	.	ID=IALE00000055392;Parent=IALM00000017636
contig_000391	AUGUSTUS	exon	2098913	2099881	.	+	.	ID=IALE00000055393;Parent=IALM00000017636
contig_000391	AUGUSTUS	CDS	2085488	2085490	0.21	+	0	ID=IALC00000055392;Parent=IALM00000017636
contig_000391	AUGUSTUS	CDS	2098913	2099881	0.99	+	0	ID=IALC00000055393;Parent=IALM00000017636
contig_000391	AUGUSTUS	intron	2085491	2098912	0.4	+	.	ID=IALI00000037792;Parent=IALM00000017636
contig_000391	AUGUSTUS	start_codon	2085488	2085490	.	+	0	ID=IALS00000017596;Parent=IALM00000017636
contig_000391	AUGUSTUS	stop_codon	2099879	2099881	.	+	0	ID=IALST00000017601;Parent=IALM00000017636
contig_000391	AUGUSTUS	gene	2158832	2165116	.	+	.	ID=IAL_15750
contig_000391	AUGUSTUS	mRNA	2158832	2165116	0.27	+	.	ID=IALM00000017637;Parent=IAL_15750;gO_terms=GO:0000122,GO:0000902,GO:0000904,GO:0002009,GO:0002165,GO:0002682,GO:0002683,GO:0002694,GO:0002695,GO:0003002,GO:0003674,GO:0003712,GO:0003714,GO:0005575,GO:0005622,GO:0005623,GO:0005634,GO:0006355,GO:0006357,GO:0006928,GO:0006935,GO:0007154,GO:0007162,GO:0007275,GO:0007389,GO:0007399,GO:0007409,GO:0007411,GO:0007412,GO:0007444,GO:0007447,GO:0007450,GO:0007472,GO:0007476,GO:0007552,GO:0007560,GO:0007610,GO:0007626,GO:0008150,GO:0008345,GO:0008589,GO:0009605,GO:0009653,GO:0009791,GO:0009886,GO:0009887,GO:0009888,GO:0009889,GO:0009890,GO:0009892,GO:0009953,GO:0009966,GO:0009968,GO:0009987,GO:0010468,GO:0010556,GO:0010558,GO:0010605,GO:0010629,GO:0010646,GO:0010648,GO:0016043,GO:0019219,GO:0019222,GO:0022008,GO:0022407,GO:0022408,GO:0023051,GO:0023057,GO:0030030,GO:0030154,GO:0030155,GO:0030182,GO:0030537,GO:0031175,GO:0031323,GO:0031324,GO:0031326,GO:0031327,GO:0032501,GO:0032502,GO:0032989,GO:0032990,GO:0033081,GO:0033085,GO:0035107,GO:0035114,GO:0035120,GO:0035220,GO:0035222,GO:0035239,GO:0035295,GO:0040008,GO:0040011,GO:0042221,GO:0042330,GO:0043226,GO:0043227,GO:0043229,GO:0043231,GO:0044424,GO:0044464,GO:0045570,GO:0045580,GO:0045581,GO:0045595,GO:0045596,GO:0045619,GO:0045620,GO:0045879,GO:0045892,GO:0045934,GO:0046620,GO:0048190,GO:0048468,GO:0048513,GO:0048519,GO:0048523,GO:0048563,GO:0048569,GO:0048583,GO:0048585,GO:0048638,GO:0048666,GO:0048667,GO:0048699,GO:0048707,GO:0048729,GO:0048731,GO:0048736,GO:0048737,GO:0048812,GO:0048856,GO:0048858,GO:0048869,GO:0050789,GO:0050793,GO:0050794,GO:0050863,GO:0050865,GO:0050866,GO:0050868,GO:0050896,GO:0051093,GO:0051171,GO:0051172,GO:0051239,GO:0051241,GO:0051249,GO:0051250,GO:0051252,GO:0051253,GO:0060255,GO:0060429,GO:0060562,GO:0061564,GO:0065007,GO:0071840,GO:0080090,GO:0097485,GO:0120036,GO:0120039,GO:0140110,GO:1902105,GO:1902106,GO:1902679,GO:1903037,GO:1903038,GO:1903506,GO:1903507,GO:1903706,GO:1903707,GO:2000026,GO:2000112,GO:2000113,GO:2001141;em_KEGG_ko=ko:K10847
contig_000391	AUGUSTUS	exon	2158832	2158841	.	+	.	ID=IALE00000055394;Parent=IALM00000017637
contig_000391	AUGUSTUS	exon	2164230	2165116	.	+	.	ID=IALE00000055395;Parent=IALM00000017637
contig_000391	AUGUSTUS	CDS	2158832	2158841	0.31	+	0	ID=IALC00000055394;Parent=IALM00000017637
contig_000391	AUGUSTUS	CDS	2164230	2165116	0.87	+	2	ID=IALC00000055395;Parent=IALM00000017637
contig_000391	AUGUSTUS	intron	2158842	2164229	0.31	+	.	ID=IALI00000037793;Parent=IALM00000017637
contig_000391	AUGUSTUS	start_codon	2158832	2158834	.	+	0	ID=IALS00000017597;Parent=IALM00000017637
contig_000391	AUGUSTUS	stop_codon	2165114	2165116	.	+	0	ID=IALST00000017602;Parent=IALM00000017637
contig_000391	AUGUSTUS	gene	2199140	2199367	.	+	.	ID=IAL_15751
contig_000391	AUGUSTUS	mRNA	2199140	2199367	0.77	+	.	ID=IALM00000017638;Parent=IAL_15751
contig_000391	AUGUSTUS	exon	2199140	2199367	.	+	.	ID=IALE00000055396;Parent=IALM00000017638
contig_000391	AUGUSTUS	CDS	2199140	2199367	0.77	+	0	ID=IALC00000055396;Parent=IALM00000017638
contig_000391	AUGUSTUS	start_codon	2199140	2199142	.	+	0	ID=IALS00000017598;Parent=IALM00000017638
contig_000391	AUGUSTUS	stop_codon	2199365	2199367	.	+	0	ID=IALST00000017603;Parent=IALM00000017638
contig_000391	AUGUSTUS	gene	2238075	2238572	.	+	.	ID=IAL_15752
contig_000391	AUGUSTUS	mRNA	2238075	2238572	0.53	+	.	ID=IALM00000017639;Parent=IAL_15752;gO_terms=GO:0003008,GO:0003012,GO:0003674,GO:0003676,GO:0003723,GO:0003729,GO:0005488,GO:0005575,GO:0005576,GO:0005622,GO:0005623,GO:0005737,GO:0006403,GO:0006810,GO:0006950,GO:0008150,GO:0009605,GO:0009987,GO:0009991,GO:0010496,GO:0010646,GO:0015931,GO:0016192,GO:0023051,GO:0030016,GO:0030017,GO:0031594,GO:0031667,GO:0031982,GO:0032501,GO:0033036,GO:0042594,GO:0042595,GO:0043226,GO:0043227,GO:0043228,GO:0043229,GO:0043230,GO:0043232,GO:0043292,GO:0044421,GO:0044422,GO:0044424,GO:0044444,GO:0044449,GO:0044456,GO:0044464,GO:0045202,GO:0048167,GO:0048168,GO:0050657,GO:0050658,GO:0050789,GO:0050794,GO:0050804,GO:0050896,GO:0051028,GO:0051179,GO:0051234,GO:0051236,GO:0065007,GO:0065008,GO:0071702,GO:0071705,GO:0097159,GO:0098794,GO:0098975,GO:0099080,GO:0099081,GO:0099177,GO:0099512,GO:0110077,GO:1901363,GO:1903561
contig_000391	AUGUSTUS	exon	2238075	2238572	.	+	.	ID=IALE00000055397;Parent=IALM00000017639
contig_000391	AUGUSTUS	CDS	2238075	2238572	0.53	+	0	ID=IALC00000055397;Parent=IALM00000017639
contig_000391	AUGUSTUS	start_codon	2238075	2238077	.	+	0	ID=IALS00000017599;Parent=IALM00000017639
contig_000391	AUGUSTUS	stop_codon	2238570	2238572	.	+	0	ID=IALST00000017604;Parent=IALM00000017639
contig_000391	AUGUSTUS	gene	2238696	2242097	.	+	.	ID=IAL_15753
contig_000391	AUGUSTUS	mRNA	2238696	2242006	0.15	+	.	ID=IALM00000017640;Parent=IAL_15753
contig_000391	AUGUSTUS	exon	2238696	2238838	.	+	.	ID=IALE00000055398;Parent=IALM00000017640
contig_000391	AUGUSTUS	exon	2239450	2239856	.	+	.	ID=IALE00000055399;Parent=IALM00000017640
contig_000391	AUGUSTUS	exon	2241771	2242006	.	+	.	ID=IALE00000055400;Parent=IALM00000017640
contig_000391	AUGUSTUS	CDS	2238696	2238838	0.45	+	0	ID=IALC00000055398;Parent=IALM00000017640
contig_000391	AUGUSTUS	CDS	2239450	2239856	0.44	+	1	ID=IALC00000055399;Parent=IALM00000017640
contig_000391	AUGUSTUS	CDS	2241771	2242006	0.69	+	2	ID=IALC00000055400;Parent=IALM00000017640
contig_000391	AUGUSTUS	intron	2238839	2239449	0.61	+	.	ID=IALI00000037794;Parent=IALM00000017640
contig_000391	AUGUSTUS	intron	2239857	2241770	0.35	+	.	ID=IALI00000037795;Parent=IALM00000017640
contig_000391	AUGUSTUS	start_codon	2238696	2238698	.	+	0	ID=IALS00000017600;Parent=IALM00000017640
contig_000391	AUGUSTUS	stop_codon	2242004	2242006	.	+	0	ID=IALST00000017605;Parent=IALM00000017640
contig_000391	AUGUSTUS	mRNA	2238696	2242097	0.48	+	.	ID=IALM00000017641;Parent=IAL_15753
contig_000391	AUGUSTUS	exon	2238696	2238838	.	+	.	ID=IALE00000055401;Parent=IALM00000017641
contig_000391	AUGUSTUS	exon	2239450	2239856	.	+	.	ID=IALE00000055402;Parent=IALM00000017641
contig_000391	AUGUSTUS	exon	2242048	2242097	.	+	.	ID=IALE00000055403;Parent=IALM00000017641
contig_000391	AUGUSTUS	CDS	2238696	2238838	0.54	+	0	ID=IALC00000055401;Parent=IALM00000017641
contig_000391	AUGUSTUS	CDS	2239450	2239856	0.99	+	1	ID=IALC00000055402;Parent=IALM00000017641
contig_000391	AUGUSTUS	CDS	2242048	2242097	1	+	2	ID=IALC00000055403;Parent=IALM00000017641
contig_000391	AUGUSTUS	intron	2238839	2239449	0.72	+	.	ID=IALI00000037796;Parent=IALM00000017641
contig_000391	AUGUSTUS	intron	2239857	2242047	0.91	+	.	ID=IALI00000037797;Parent=IALM00000017641
contig_000391	AUGUSTUS	start_codon	2238696	2238698	.	+	0	ID=IALS00000017601;Parent=IALM00000017641
contig_000391	AUGUSTUS	stop_codon	2242095	2242097	.	+	0	ID=IALST00000017606;Parent=IALM00000017641
contig_000391	AUGUSTUS	gene	2242389	2243084	.	+	.	ID=IAL_15754
contig_000391	AUGUSTUS	mRNA	2242389	2243084	1	+	.	ID=IALM00000017642;Parent=IAL_15754;Dbxref=InterPro:IPR050951,InterPro:IPR012337,InterPro:IPR036397;gO_terms=GO:0003676;desc
contig_000391	AUGUSTUS	exon	2242389	2243084	.	+	.	ID=IALE00000055404;Parent=IALM00000017642
contig_000391	AUGUSTUS	CDS	2242389	2243084	1	+	0	ID=IALC00000055404;Parent=IALM00000017642
contig_000391	AUGUSTUS	start_codon	2242389	2242391	.	+	0	ID=IALS00000017602;Parent=IALM00000017642
contig_000391	AUGUSTUS	stop_codon	2243082	2243084	.	+	0	ID=IALST00000017607;Parent=IALM00000017642
contig_000391	AUGUSTUS	gene	2254150	2254536	.	-	.	ID=IAL_15755
contig_000391	AUGUSTUS	mRNA	2254150	2254536	0.98	-	.	ID=IALM00000017643;Parent=IAL_15755;Dbxref=InterPro:IPR021109;desc=K02A2.6-like
contig_000391	AUGUSTUS	exon	2254150	2254536	.	-	.	ID=IALE00000055405;Parent=IALM00000017643
contig_000391	AUGUSTUS	CDS	2254150	2254536	0.98	-	0	ID=IALC00000055405;Parent=IALM00000017643
contig_000391	AUGUSTUS	start_codon	2254534	2254536	.	-	0	ID=IALS00000017603;Parent=IALM00000017643
contig_000391	AUGUSTUS	stop_codon	2254150	2254152	.	-	0	ID=IALST00000017608;Parent=IALM00000017643
contig_000391	AUGUSTUS	gene	2255217	2255480	.	-	.	ID=IAL_15756
contig_000391	AUGUSTUS	mRNA	2255217	2255480	0.98	-	.	ID=IALM00000017644;Parent=IAL_15756
contig_000391	AUGUSTUS	exon	2255217	2255480	.	-	.	ID=IALE00000055406;Parent=IALM00000017644
contig_000391	AUGUSTUS	CDS	2255217	2255480	0.98	-	0	ID=IALC00000055406;Parent=IALM00000017644
contig_000391	AUGUSTUS	start_codon	2255478	2255480	.	-	0	ID=IALS00000017604;Parent=IALM00000017644
contig_000391	AUGUSTUS	stop_codon	2255217	2255219	.	-	0	ID=IALST00000017609;Parent=IALM00000017644
contig_000391	AUGUSTUS	gene	2275814	2284838	.	+	.	ID=IAL_15757
contig_000391	AUGUSTUS	mRNA	2275814	2284838	0.57	+	.	ID=IALM00000017645;Parent=IAL_15757;gO_terms=GO:0000122,GO:0000902,GO:0000904,GO:0002009,GO:0002165,GO:0002682,GO:0002683,GO:0002694,GO:0002695,GO:0003002,GO:0003674,GO:0003712,GO:0003714,GO:0005575,GO:0005622,GO:0005623,GO:0005634,GO:0006355,GO:0006357,GO:0006928,GO:0006935,GO:0007154,GO:0007162,GO:0007275,GO:0007389,GO:0007399,GO:0007409,GO:0007411,GO:0007412,GO:0007444,GO:0007447,GO:0007450,GO:0007472,GO:0007476,GO:0007552,GO:0007560,GO:0007610,GO:0007626,GO:0008150,GO:0008345,GO:0008589,GO:0009605,GO:0009653,GO:0009791,GO:0009886,GO:0009887,GO:0009888,GO:0009889,GO:0009890,GO:0009892,GO:0009953,GO:0009966,GO:0009968,GO:0009987,GO:0010468,GO:0010556,GO:0010558,GO:0010605,GO:0010629,GO:0010646,GO:0010648,GO:0016043,GO:0019219,GO:0019222,GO:0022008,GO:0022407,GO:0022408,GO:0023051,GO:0023057,GO:0030030,GO:0030154,GO:0030155,GO:0030182,GO:0030537,GO:0031175,GO:0031323,GO:0031324,GO:0031326,GO:0031327,GO:0032501,GO:0032502,GO:0032989,GO:0032990,GO:0033081,GO:0033085,GO:0035107,GO:0035114,GO:0035120,GO:0035220,GO:0035222,GO:0035239,GO:0035295,GO:0040008,GO:0040011,GO:0042221,GO:0042330,GO:0043226,GO:0043227,GO:0043229,GO:0043231,GO:0044424,GO:0044464,GO:0045570,GO:0045580,GO:0045581,GO:0045595,GO:0045596,GO:0045619,GO:0045620,GO:0045879,GO:0045892,GO:0045934,GO:0046620,GO:0048190,GO:0048468,GO:0048513,GO:0048519,GO:0048523,GO:0048563,GO:0048569,GO:0048583,GO:0048585,GO:0048638,GO:0048666,GO:0048667,GO:0048699,GO:0048707,GO:0048729,GO:0048731,GO:0048736,GO:0048737,GO:0048812,GO:0048856,GO:0048858,GO:0048869,GO:0050789,GO:0050793,GO:0050794,GO:0050863,GO:0050865,GO:0050866,GO:0050868,GO:0050896,GO:0051093,GO:0051171,GO:0051172,GO:0051239,GO:0051241,GO:0051249,GO:0051250,GO:0051252,GO:0051253,GO:0060255,GO:0060429,GO:0060562,GO:0061564,GO:0065007,GO:0071840,GO:0080090,GO:0097485,GO:0120036,GO:0120039,GO:0140110,GO:1902105,GO:1902106,GO:1902679,GO:1903037,GO:1903038,GO:1903506,GO:1903507,GO:1903706,GO:1903707,GO:2000026,GO:2000112,GO:2000113,GO:2001141;em_KEGG_ko=ko:K10847
contig_000391	AUGUSTUS	exon	2275814	2275828	.	+	.	ID=IALE00000055407;Parent=IALM00000017645
contig_000391	AUGUSTUS	exon	2284608	2284838	.	+	.	ID=IALE00000055408;Parent=IALM00000017645
contig_000391	AUGUSTUS	CDS	2275814	2275828	0.57	+	0	ID=IALC00000055407;Parent=IALM00000017645
contig_000391	AUGUSTUS	CDS	2284608	2284838	1	+	0	ID=IALC00000055408;Parent=IALM00000017645
contig_000391	AUGUSTUS	intron	2275829	2284607	0.57	+	.	ID=IALI00000037798;Parent=IALM00000017645
contig_000391	AUGUSTUS	start_codon	2275814	2275816	.	+	0	ID=IALS00000017605;Parent=IALM00000017645
contig_000391	AUGUSTUS	stop_codon	2284836	2284838	.	+	0	ID=IALST00000017610;Parent=IALM00000017645
contig_000392	AUGUSTUS	gene	83164	84838	.	-	.	ID=IAL_15758
contig_000392	AUGUSTUS	mRNA	83164	84838	0.64	-	.	ID=IALM00000017646;Parent=IAL_15758;Dbxref=InterPro:IPR043128,InterPro:IPR000477,InterPro:IPR051320,InterPro:IPR043502;gO_terms=GO:0003674,GO:0003824,GO:0003964,GO:0005575,GO:0005622,GO:0005623,GO:0005634,GO:0006139,GO:0006259,GO:0006278,GO:0006725,GO:0006807,GO:0008150,GO:0008152,GO:0009058,GO:0009059,GO:0009987,GO:0016740,GO:0016772,GO:0016779,GO:0018130,GO:0019438,GO:0034061,GO:0034641,GO:0034645,GO:0034654,GO:0043170,GO:0043226,GO:0043227,GO:0043229,GO:0043231,GO:0044237,GO:0044238,GO:0044249,GO:0044260,GO:0044271,GO:0044424,GO:0044464,GO:0046483,GO:0071704,GO:0071897,GO:0090304,GO:0140097,GO:1901360,GO:1901362,GO:1901576;desc=WGS project CABT00000000 data, contig
contig_000392	AUGUSTUS	exon	83164	83369	.	-	.	ID=IALE00000055409;Parent=IALM00000017646
contig_000392	AUGUSTUS	exon	84604	84838	.	-	.	ID=IALE00000055410;Parent=IALM00000017646
contig_000392	AUGUSTUS	CDS	83164	83369	0.73	-	2	ID=IALC00000055409;Parent=IALM00000017646
contig_000392	AUGUSTUS	CDS	84604	84838	0.84	-	0	ID=IALC00000055410;Parent=IALM00000017646
contig_000392	AUGUSTUS	intron	83370	84603	0.67	-	.	ID=IALI00000037799;Parent=IALM00000017646
contig_000392	AUGUSTUS	start_codon	84836	84838	.	-	0	ID=IALS00000017606;Parent=IALM00000017646
contig_000392	AUGUSTUS	stop_codon	83164	83166	.	-	0	ID=IALST00000017611;Parent=IALM00000017646
contig_000392	AUGUSTUS	mRNA	83164	84838	0.28	-	.	ID=IALM00000017647;Parent=IAL_15758;Dbxref=InterPro:IPR000477,InterPro:IPR041588,InterPro:IPR050951,InterPro:IPR043502,InterPro:IPR041373,InterPro:IPR043128;desc=K02A2.6-like
contig_000392	AUGUSTUS	exon	83164	83556	.	-	.	ID=IALE00000055411;Parent=IALM00000017647
contig_000392	AUGUSTUS	exon	83608	83947	.	-	.	ID=IALE00000055412;Parent=IALM00000017647
contig_000392	AUGUSTUS	exon	84099	84838	.	-	.	ID=IALE00000055413;Parent=IALM00000017647
contig_000392	AUGUSTUS	CDS	83164	83556	0.92	-	0	ID=IALC00000055411;Parent=IALM00000017647
contig_000392	AUGUSTUS	CDS	83608	83947	0.3	-	1	ID=IALC00000055412;Parent=IALM00000017647
contig_000392	AUGUSTUS	CDS	84099	84838	0.43	-	0	ID=IALC00000055413;Parent=IALM00000017647
contig_000392	AUGUSTUS	intron	83557	83607	0.58	-	.	ID=IALI00000037800;Parent=IALM00000017647
contig_000392	AUGUSTUS	intron	83948	84098	0.45	-	.	ID=IALI00000037801;Parent=IALM00000017647
contig_000392	AUGUSTUS	start_codon	84836	84838	.	-	0	ID=IALS00000017607;Parent=IALM00000017647
contig_000392	AUGUSTUS	stop_codon	83164	83166	.	-	0	ID=IALST00000017612;Parent=IALM00000017647
contig_000392	AUGUSTUS	gene	85330	86559	.	-	.	ID=IAL_15759
contig_000392	AUGUSTUS	mRNA	85330	86559	0.88	-	.	ID=IALM00000017648;Parent=IAL_15759;Dbxref=InterPro:IPR021109,InterPro:IPR050951,InterPro:IPR001878;gO_terms=GO:0003676,GO:0008270
contig_000392	AUGUSTUS	exon	85330	86559	.	-	.	ID=IALE00000055414;Parent=IALM00000017648
contig_000392	AUGUSTUS	CDS	85330	86559	0.88	-	0	ID=IALC00000055414;Parent=IALM00000017648
contig_000392	AUGUSTUS	start_codon	86557	86559	.	-	0	ID=IALS00000017608;Parent=IALM00000017648
contig_000392	AUGUSTUS	stop_codon	85330	85332	.	-	0	ID=IALST00000017613;Parent=IALM00000017648
contig_000392	AUGUSTUS	gene	113483	117649	.	-	.	ID=IAL_15760
contig_000392	AUGUSTUS	mRNA	113483	115231	0.33	-	.	ID=IALM00000017649;Parent=IAL_15760;Dbxref=InterPro:IPR041373,InterPro:IPR050951,InterPro:IPR041588,InterPro:IPR043502,InterPro:IPR036397;gO_terms=GO:0003676;desc=Integrase core domain
contig_000392	AUGUSTUS	exon	113483	114046	.	-	.	ID=IALE00000055415;Parent=IALM00000017649
contig_000392	AUGUSTUS	exon	114317	115231	.	-	.	ID=IALE00000055416;Parent=IALM00000017649
contig_000392	AUGUSTUS	CDS	113483	114046	0.98	-	0	ID=IALC00000055415;Parent=IALM00000017649
contig_000392	AUGUSTUS	CDS	114317	115231	0.33	-	0	ID=IALC00000055416;Parent=IALM00000017649
contig_000392	AUGUSTUS	intron	114047	114316	0.38	-	.	ID=IALI00000037802;Parent=IALM00000017649
contig_000392	AUGUSTUS	start_codon	115229	115231	.	-	0	ID=IALS00000017609;Parent=IALM00000017649
contig_000392	AUGUSTUS	stop_codon	113483	113485	.	-	0	ID=IALST00000017614;Parent=IALM00000017649
contig_000392	AUGUSTUS	mRNA	113483	117649	0.34	-	.	ID=IALM00000017650;Parent=IAL_15760;Dbxref=InterPro:IPR043128,InterPro:IPR003034,InterPro:IPR021109,InterPro:IPR001878,InterPro:IPR000477,InterPro:IPR041373,InterPro:IPR043502,InterPro:IPR050951,InterPro:IPR041588,InterPro:IPR036875;gO_terms=GO:0003676,GO:0008270;desc=Integrase core domain
contig_000392	AUGUSTUS	exon	113483	114046	.	-	.	ID=IALE00000055417;Parent=IALM00000017650
contig_000392	AUGUSTUS	exon	114317	117649	.	-	.	ID=IALE00000055418;Parent=IALM00000017650
contig_000392	AUGUSTUS	CDS	113483	114046	0.98	-	0	ID=IALC00000055417;Parent=IALM00000017650
contig_000392	AUGUSTUS	CDS	114317	117649	0.35	-	0	ID=IALC00000055418;Parent=IALM00000017650
contig_000392	AUGUSTUS	intron	114047	114316	0.35	-	.	ID=IALI00000037803;Parent=IALM00000017650
contig_000392	AUGUSTUS	start_codon	117647	117649	.	-	0	ID=IALS00000017610;Parent=IALM00000017650
contig_000392	AUGUSTUS	stop_codon	113483	113485	.	-	0	ID=IALST00000017615;Parent=IALM00000017650
contig_000392	AUGUSTUS	gene	192403	192810	.	-	.	ID=IAL_15761
contig_000392	AUGUSTUS	mRNA	192403	192810	1	-	.	ID=IALM00000017651;Parent=IAL_15761;Dbxref=InterPro:IPR027806;desc=DDE superfamily endonuclease
contig_000392	AUGUSTUS	exon	192403	192810	.	-	.	ID=IALE00000055419;Parent=IALM00000017651
contig_000392	AUGUSTUS	CDS	192403	192810	1	-	0	ID=IALC00000055419;Parent=IALM00000017651
contig_000392	AUGUSTUS	start_codon	192808	192810	.	-	0	ID=IALS00000017611;Parent=IALM00000017651
contig_000392	AUGUSTUS	stop_codon	192403	192405	.	-	0	ID=IALST00000017616;Parent=IALM00000017651
contig_000392	AUGUSTUS	gene	193179	194094	.	-	.	ID=IAL_15762
contig_000392	AUGUSTUS	mRNA	193179	194094	0.89	-	.	ID=IALM00000017652;Parent=IAL_15762;desc=52 kDa repressor of the inhibitor of the protein
contig_000392	AUGUSTUS	exon	193179	193409	.	-	.	ID=IALE00000055420;Parent=IALM00000017652
contig_000392	AUGUSTUS	exon	193503	193589	.	-	.	ID=IALE00000055421;Parent=IALM00000017652
contig_000392	AUGUSTUS	exon	193651	193998	.	-	.	ID=IALE00000055422;Parent=IALM00000017652
contig_000392	AUGUSTUS	exon	194050	194094	.	-	.	ID=IALE00000055423;Parent=IALM00000017652
contig_000392	AUGUSTUS	CDS	193179	193409	0.91	-	0	ID=IALC00000055420;Parent=IALM00000017652
contig_000392	AUGUSTUS	CDS	193503	193589	0.91	-	0	ID=IALC00000055421;Parent=IALM00000017652
contig_000392	AUGUSTUS	CDS	193651	193998	0.98	-	0	ID=IALC00000055422;Parent=IALM00000017652
contig_000392	AUGUSTUS	CDS	194050	194094	0.99	-	0	ID=IALC00000055423;Parent=IALM00000017652
contig_000392	AUGUSTUS	intron	193410	193502	0.91	-	.	ID=IALI00000037804;Parent=IALM00000017652
contig_000392	AUGUSTUS	intron	193590	193650	1	-	.	ID=IALI00000037805;Parent=IALM00000017652
contig_000392	AUGUSTUS	intron	193999	194049	0.98	-	.	ID=IALI00000037806;Parent=IALM00000017652
contig_000392	AUGUSTUS	start_codon	194092	194094	.	-	0	ID=IALS00000017612;Parent=IALM00000017652
contig_000392	AUGUSTUS	stop_codon	193179	193181	.	-	0	ID=IALST00000017617;Parent=IALM00000017652
contig_000392	AUGUSTUS	gene	205191	205728	.	-	.	ID=IAL_15763
contig_000392	AUGUSTUS	mRNA	205191	205728	0.72	-	.	ID=IALM00000017653;Parent=IAL_15763
contig_000392	AUGUSTUS	exon	205191	205478	.	-	.	ID=IALE00000055424;Parent=IALM00000017653
contig_000392	AUGUSTUS	exon	205711	205728	.	-	.	ID=IALE00000055425;Parent=IALM00000017653
contig_000392	AUGUSTUS	CDS	205191	205478	1	-	0	ID=IALC00000055424;Parent=IALM00000017653
contig_000392	AUGUSTUS	CDS	205711	205728	0.72	-	0	ID=IALC00000055425;Parent=IALM00000017653
contig_000392	AUGUSTUS	intron	205479	205710	0.72	-	.	ID=IALI00000037807;Parent=IALM00000017653
contig_000392	AUGUSTUS	start_codon	205726	205728	.	-	0	ID=IALS00000017613;Parent=IALM00000017653
contig_000392	AUGUSTUS	stop_codon	205191	205193	.	-	0	ID=IALST00000017618;Parent=IALM00000017653
contig_000392	AUGUSTUS	gene	211516	213436	.	+	.	ID=IAL_15764
contig_000392	AUGUSTUS	mRNA	211516	213436	0.26	+	.	ID=IALM00000017654;Parent=IAL_15764;Dbxref=InterPro:IPR031934;desc=Domain of unknown function (DUF4769)
contig_000392	AUGUSTUS	exon	211516	211602	.	+	.	ID=IALE00000055426;Parent=IALM00000017654
contig_000392	AUGUSTUS	exon	211655	211739	.	+	.	ID=IALE00000055427;Parent=IALM00000017654
contig_000392	AUGUSTUS	exon	211806	212218	.	+	.	ID=IALE00000055428;Parent=IALM00000017654
contig_000392	AUGUSTUS	exon	212281	212401	.	+	.	ID=IALE00000055429;Parent=IALM00000017654
contig_000392	AUGUSTUS	exon	212477	212661	.	+	.	ID=IALE00000055430;Parent=IALM00000017654
contig_000392	AUGUSTUS	exon	212749	212902	.	+	.	ID=IALE00000055431;Parent=IALM00000017654
contig_000392	AUGUSTUS	exon	212973	213436	.	+	.	ID=IALE00000055432;Parent=IALM00000017654
contig_000392	AUGUSTUS	CDS	211516	211602	0.26	+	0	ID=IALC00000055426;Parent=IALM00000017654
contig_000392	AUGUSTUS	CDS	211655	211739	1	+	0	ID=IALC00000055427;Parent=IALM00000017654
contig_000392	AUGUSTUS	CDS	211806	212218	1	+	2	ID=IALC00000055428;Parent=IALM00000017654
contig_000392	AUGUSTUS	CDS	212281	212401	1	+	0	ID=IALC00000055429;Parent=IALM00000017654
contig_000392	AUGUSTUS	CDS	212477	212661	1	+	2	ID=IALC00000055430;Parent=IALM00000017654
contig_000392	AUGUSTUS	CDS	212749	212902	1	+	0	ID=IALC00000055431;Parent=IALM00000017654
contig_000392	AUGUSTUS	CDS	212973	213436	1	+	2	ID=IALC00000055432;Parent=IALM00000017654
contig_000392	AUGUSTUS	intron	211603	211654	0.69	+	.	ID=IALI00000037808;Parent=IALM00000017654
contig_000392	AUGUSTUS	intron	211740	211805	1	+	.	ID=IALI00000037809;Parent=IALM00000017654
contig_000392	AUGUSTUS	intron	212219	212280	1	+	.	ID=IALI00000037810;Parent=IALM00000017654
contig_000392	AUGUSTUS	intron	212402	212476	1	+	.	ID=IALI00000037811;Parent=IALM00000017654
contig_000392	AUGUSTUS	intron	212662	212748	1	+	.	ID=IALI00000037812;Parent=IALM00000017654
contig_000392	AUGUSTUS	intron	212903	212972	1	+	.	ID=IALI00000037813;Parent=IALM00000017654
contig_000392	AUGUSTUS	start_codon	211516	211518	.	+	0	ID=IALS00000017614;Parent=IALM00000017654
contig_000392	AUGUSTUS	stop_codon	213434	213436	.	+	0	ID=IALST00000017619;Parent=IALM00000017654
contig_000392	AUGUSTUS	gene	248462	250500	.	-	.	ID=IAL_15765
contig_000392	AUGUSTUS	mRNA	248462	250500	0.37	-	.	ID=IALM00000017655;Parent=IAL_15765
contig_000392	AUGUSTUS	exon	248462	248776	.	-	.	ID=IALE00000055433;Parent=IALM00000017655
contig_000392	AUGUSTUS	exon	249674	249753	.	-	.	ID=IALE00000055434;Parent=IALM00000017655
contig_000392	AUGUSTUS	exon	250110	250500	.	-	.	ID=IALE00000055435;Parent=IALM00000017655
contig_000392	AUGUSTUS	CDS	248462	248776	0.54	-	0	ID=IALC00000055433;Parent=IALM00000017655
contig_000392	AUGUSTUS	CDS	249674	249753	0.71	-	2	ID=IALC00000055434;Parent=IALM00000017655
contig_000392	AUGUSTUS	CDS	250110	250500	0.67	-	0	ID=IALC00000055435;Parent=IALM00000017655
contig_000392	AUGUSTUS	intron	248777	249673	0.54	-	.	ID=IALI00000037814;Parent=IALM00000017655
contig_000392	AUGUSTUS	intron	249754	250109	0.66	-	.	ID=IALI00000037815;Parent=IALM00000017655
contig_000392	AUGUSTUS	start_codon	250498	250500	.	-	0	ID=IALS00000017615;Parent=IALM00000017655
contig_000392	AUGUSTUS	stop_codon	248462	248464	.	-	0	ID=IALST00000017620;Parent=IALM00000017655
contig_000392	AUGUSTUS	gene	256750	257511	.	+	.	ID=IAL_15766
contig_000392	AUGUSTUS	mRNA	256750	257511	1	+	.	ID=IALM00000017656;Parent=IAL_15766;Dbxref=InterPro:IPR033116,InterPro:IPR043504,InterPro:IPR009003,InterPro:IPR001254,InterPro:IPR001314,InterPro:IPR050430,InterPro:IPR018114;gO_terms=GO:0000003,GO:0003674,GO:0003824,GO:0004175,GO:0004252,GO:0005575,GO:0005622,GO:0005623,GO:0005737,GO:0006508,GO:0006807,GO:0007320,GO:0007610,GO:0007617,GO:0007618,GO:0007620,GO:0007621,GO:0008150,GO:0008152,GO:0008233,GO:0008236,GO:0010467,GO:0016485,GO:0016787,GO:0017171,GO:0019098,GO:0019538,GO:0019953,GO:0022414,GO:0031638,GO:0032501,GO:0032504,GO:0043170,GO:0044238,GO:0044424,GO:0044464,GO:0044703,GO:0044706,GO:0045434,GO:0045924,GO:0046008,GO:0046692,GO:0046693,GO:0048609,GO:0051604,GO:0051704,GO:0060180,GO:0065007,GO:0065008,GO:0070011,GO:0071704,GO:0140096,GO:1901564-GO:0004252;desc=serine-type endopeptidase activity. It is involved in the biological process described with proteolysis
contig_000392	AUGUSTUS	exon	256750	257511	.	+	.	ID=IALE00000055436;Parent=IALM00000017656
contig_000392	AUGUSTUS	CDS	256750	257511	1	+	0	ID=IALC00000055436;Parent=IALM00000017656
contig_000392	AUGUSTUS	start_codon	256750	256752	.	+	0	ID=IALS00000017616;Parent=IALM00000017656
contig_000392	AUGUSTUS	stop_codon	257509	257511	.	+	0	ID=IALST00000017621;Parent=IALM00000017656
contig_000392	AUGUSTUS	gene	289862	307198	.	+	.	ID=IAL_15767
contig_000392	AUGUSTUS	mRNA	289862	307198	1	+	.	ID=IALM00000017657;Parent=IAL_15767;Dbxref=InterPro:IPR045093,InterPro:IPR019559,InterPro:IPR016158,InterPro:IPR036388,InterPro:IPR016159,InterPro:IPR036390,InterPro:IPR036317,InterPro:IPR001373,InterPro:IPR016157;gO_terms=GO:0000003,GO:0000070,GO:0000082,GO:0000122,GO:0000151,GO:0000165,GO:0000209,GO:0000278,GO:0000280,GO:0000819,GO:0000902,GO:0000904,GO:0000922,GO:0001654,GO:0001701,GO:0001709,GO:0001745,GO:0001824,GO:0001825,GO:0001829,GO:0001831,GO:0001889,GO:0002009,GO:0002165,GO:0003006,GO:0003674,GO:0003824,GO:0004842,GO:0005102,GO:0005112,GO:0005488,GO:0005515,GO:0005575,GO:0005622,GO:0005623,GO:0005634,GO:0005654,GO:0005737,GO:0005794,GO:0005819,GO:0005827,GO:0005829,GO:0005856,GO:0005874,GO:0005876,GO:0005929,GO:0006355,GO:0006357,GO:0006464,GO:0006468,GO:0006508,GO:0006511,GO:0006513,GO:0006515,GO:0006793,GO:0006796,GO:0006807,GO:0006810,GO:0006888,GO:0006900,GO:0006901,GO:0006903,GO:0006915,GO:0006919,GO:0006928,GO:0006950,GO:0006996,GO:0007010,GO:0007015,GO:0007049,GO:0007050,GO:0007059,GO:0007080,GO:0007088,GO:0007154,GO:0007165,GO:0007166,GO:0007229,GO:0007267,GO:0007275,GO:0007276,GO:0007277,GO:0007278,GO:0007281,GO:0007283,GO:0007286,GO:0007291,GO:0007292,GO:0007346,GO:0007349,GO:0007369,GO:0007399,GO:0007409,GO:0007423,GO:0007444,GO:0007472,GO:0007476,GO:0007552,GO:0007560,GO:0007610,GO:0007622,GO:0007623,GO:0007626,GO:0008150,GO:0008152,GO:0008219,GO:0008284,GO:0009056,GO:0009057,GO:0009653,GO:0009790,GO:0009791,GO:0009792,GO:0009886,GO:0009887,GO:0009888,GO:0009889,GO:0009890,GO:0009892,GO:0009893,GO:0009896,GO:0009966,GO:0009968,GO:0009987,GO:0009994,GO:0010033,GO:0010468,GO:0010498,GO:0010556,GO:0010558,GO:0010564,GO:0010604,GO:0010605,GO:0010629,GO:0010638,GO:0010646,GO:0010648,GO:0010927,GO:0010941,GO:0010942,GO:0010950,GO:0010952,GO:0010965,GO:0012501,GO:0012505,GO:0015630,GO:0016043,GO:0016050,GO:0016055,GO:0016192,GO:0016310,GO:0016358,GO:0016477,GO:0016567,GO:0016740,GO:0017145,GO:0019219,GO:0019222,GO:0019538,GO:0019787,GO:0019899,GO:0019904,GO:0019941,GO:0019953,GO:0022008,GO:0022402,GO:0022412,GO:0022414,GO:0022607,GO:0022612,GO:0023014,GO:0023051,GO:0023052,GO:0023057,GO:0030029,GO:0030030,GO:0030036,GO:0030038,GO:0030071,GO:0030111,GO:0030154,GO:0030162,GO:0030163,GO:0030178,GO:0030182,GO:0030239,GO:0030332,GO:0030431,GO:0031032,GO:0031033,GO:0031034,GO:0031145,GO:0031175,GO:0031208,GO:0031323,GO:0031324,GO:0031325,GO:0031326,GO:0031327,GO:0031331,GO:0031396,GO:0031398,GO:0031399,GO:0031401,GO:0031461,GO:0031463,GO:0031514,GO:0031625,GO:0031647,GO:0031648,GO:0031974,GO:0031981,GO:0032268,GO:0032270,GO:0032436,GO:0032446,GO:0032465,GO:0032467,GO:0032501,GO:0032502,GO:0032504,GO:0032989,GO:0032990,GO:0032991,GO:0033043,GO:0033044,GO:0033045,GO:0033047,GO:0033554,GO:0034622,GO:0035023,GO:0035024,GO:0035107,GO:0035114,GO:0035120,GO:0035220,GO:0035239,GO:0035295,GO:0035556,GO:0035966,GO:0035967,GO:0036126,GO:0036211,GO:0040011,GO:0040016,GO:0042127,GO:0042221,GO:0042692,GO:0042749,GO:0042752,GO:0042802,GO:0042803,GO:0042981,GO:0042995,GO:0043009,GO:0043065,GO:0043067,GO:0043068,GO:0043085,GO:0043149,GO:0043161,GO:0043170,GO:0043226,GO:0043227,GO:0043228,GO:0043229,GO:0043231,GO:0043232,GO:0043233,GO:0043280,GO:0043281,GO:0043412,GO:0043632,GO:0043687,GO:0043933,GO:0044085,GO:0044093,GO:0044237,GO:0044238,GO:0044248,GO:0044257,GO:0044260,GO:0044265,GO:0044267,GO:0044346,GO:0044389,GO:0044422,GO:0044424,GO:0044428,GO:0044430,GO:0044444,GO:0044446,GO:0044464,GO:0044703,GO:0044770,GO:0044772,GO:0044843,GO:0045165,GO:0045187,GO:0045475,GO:0045732,GO:0045786,GO:0045787,GO:0045840,GO:0045842,GO:0045862,GO:0045892,GO:0045931,GO:0045934,GO:0046578,GO:0046580,GO:0046907,GO:0046982,GO:0046983,GO:0048193,GO:0048194,GO:0048199,GO:0048207,GO:0048208,GO:0048232,GO:0048285,GO:0048468,GO:0048477,GO:0048511,GO:0048512,GO:0048513,GO:0048515,GO:0048518,GO:0048519,GO:0048522,GO:0048523,GO:0048563,GO:0048569,GO:0048583,GO:0048585,GO:0048592,GO:0048598,GO:0048599,GO:0048609,GO:0048646,GO:0048666,GO:0048667,GO:0048699,GO:0048707,GO:0048729,GO:0048731,GO:0048732,GO:0048736,GO:0048737,GO:0048749,GO:0048812,GO:0048813,GO:0048856,GO:0048858,GO:0048869,GO:0048870,GO:0050000,GO:0050789,GO:0050790,GO:0050794,GO:0050795,GO:0050896,GO:0051017,GO:0051056,GO:0051058,GO:0051128,GO:0051130,GO:0051146,GO:0051171,GO:0051172,GO:0051173,GO:0051179,GO:0051234,GO:0051239,GO:0051246,GO:0051247,GO:0051252,GO:0051253,GO:0051276,GO:0051301,GO:0051302,GO:0051303,GO:0051310,GO:0051336,GO:0051345,GO:0051603,GO:0051640,GO:0051641,GO:0051648,GO:0051649,GO:0051650,GO:0051656,GO:0051674,GO:0051704,GO:0051716,GO:0051726,GO:0051781,GO:0051783,GO:0051785,GO:0051788,GO:0051983,GO:0051984,GO:0052547,GO:0052548,GO:0055001,GO:0055002,GO:0060255,GO:0060429,GO:0060562,GO:0060828,GO:0061008,GO:0061024,GO:0061061,GO:0061564,GO:0061572,GO:0061630,GO:0061659,GO:0062033,GO:0065003,GO:0065007,GO:0065008,GO:0065009,GO:0070013,GO:0070647,GO:0070887,GO:0070925,GO:0071218,GO:0071310,GO:0071630,GO:0071688,GO:0071704,GO:0071840,GO:0072576,GO:0080090,GO:0090068,GO:0090090,GO:0090114,GO:0090596,GO:0097190,GO:0097193,GO:0097223,GO:0097435,GO:0097729,GO:0098813,GO:0099080,GO:0099081,GO:0099512,GO:0099513,GO:0120025,GO:0120036,GO:0120039,GO:0140014,GO:0140096,GO:0198738,GO:1901044,GO:1901564,GO:1901565,GO:1901575,GO:1901800,GO:1901970,GO:1901987,GO:1901989,GO:1901990,GO:1901992,GO:1902099,GO:1902101,GO:1902494,GO:1902531,GO:1902532,GO:1902679,GO:1903047,GO:1903052,GO:1903320,GO:1903322,GO:1903364,GO:1903506,GO:1903507,GO:1905114,GO:1905818,GO:1905820,GO:1990234,GO:2000112,GO:2000113,GO:2000116,GO:2001056,GO:2001141,GO:2001252-GO:0006511;desc=Ubiquitin protein ligase binding. It is involved in the biological process described with ubiquitin-dependent protein catabolic process
contig_000392	AUGUSTUS	exon	289862	290266	.	+	.	ID=IALE00000055437;Parent=IALM00000017657
contig_000392	AUGUSTUS	exon	295778	296161	.	+	.	ID=IALE00000055438;Parent=IALM00000017657
contig_000392	AUGUSTUS	exon	296228	296491	.	+	.	ID=IALE00000055439;Parent=IALM00000017657
contig_000392	AUGUSTUS	exon	296565	297062	.	+	.	ID=IALE00000055440;Parent=IALM00000017657
contig_000392	AUGUSTUS	exon	297134	297304	.	+	.	ID=IALE00000055441;Parent=IALM00000017657
contig_000392	AUGUSTUS	exon	303582	303749	.	+	.	ID=IALE00000055442;Parent=IALM00000017657
contig_000392	AUGUSTUS	exon	303811	303925	.	+	.	ID=IALE00000055443;Parent=IALM00000017657
contig_000392	AUGUSTUS	exon	303997	304172	.	+	.	ID=IALE00000055444;Parent=IALM00000017657
contig_000392	AUGUSTUS	exon	304244	304467	.	+	.	ID=IALE00000055445;Parent=IALM00000017657
contig_000392	AUGUSTUS	exon	306836	306974	.	+	.	ID=IALE00000055446;Parent=IALM00000017657
contig_000392	AUGUSTUS	exon	307046	307198	.	+	.	ID=IALE00000055447;Parent=IALM00000017657
contig_000392	AUGUSTUS	CDS	289862	290266	1	+	0	ID=IALC00000055437;Parent=IALM00000017657
contig_000392	AUGUSTUS	CDS	295778	296161	1	+	0	ID=IALC00000055438;Parent=IALM00000017657
contig_000392	AUGUSTUS	CDS	296228	296491	1	+	0	ID=IALC00000055439;Parent=IALM00000017657
contig_000392	AUGUSTUS	CDS	296565	297062	1	+	0	ID=IALC00000055440;Parent=IALM00000017657
contig_000392	AUGUSTUS	CDS	297134	297304	1	+	0	ID=IALC00000055441;Parent=IALM00000017657
contig_000392	AUGUSTUS	CDS	303582	303749	1	+	0	ID=IALC00000055442;Parent=IALM00000017657
contig_000392	AUGUSTUS	CDS	303811	303925	1	+	0	ID=IALC00000055443;Parent=IALM00000017657
contig_000392	AUGUSTUS	CDS	303997	304172	1	+	2	ID=IALC00000055444;Parent=IALM00000017657
contig_000392	AUGUSTUS	CDS	304244	304467	1	+	0	ID=IALC00000055445;Parent=IALM00000017657
contig_000392	AUGUSTUS	CDS	306836	306974	1	+	1	ID=IALC00000055446;Parent=IALM00000017657
contig_000392	AUGUSTUS	CDS	307046	307198	1	+	0	ID=IALC00000055447;Parent=IALM00000017657
contig_000392	AUGUSTUS	intron	290267	295777	1	+	.	ID=IALI00000037816;Parent=IALM00000017657
contig_000392	AUGUSTUS	intron	296162	296227	1	+	.	ID=IALI00000037817;Parent=IALM00000017657
contig_000392	AUGUSTUS	intron	296492	296564	1	+	.	ID=IALI00000037818;Parent=IALM00000017657
contig_000392	AUGUSTUS	intron	297063	297133	1	+	.	ID=IALI00000037819;Parent=IALM00000017657
contig_000392	AUGUSTUS	intron	297305	303581	1	+	.	ID=IALI00000037820;Parent=IALM00000017657
contig_000392	AUGUSTUS	intron	303750	303810	1	+	.	ID=IALI00000037821;Parent=IALM00000017657
contig_000392	AUGUSTUS	intron	303926	303996	1	+	.	ID=IALI00000037822;Parent=IALM00000017657
contig_000392	AUGUSTUS	intron	304173	304243	1	+	.	ID=IALI00000037823;Parent=IALM00000017657
contig_000392	AUGUSTUS	intron	304468	306835	1	+	.	ID=IALI00000037824;Parent=IALM00000017657
contig_000392	AUGUSTUS	intron	306975	307045	1	+	.	ID=IALI00000037825;Parent=IALM00000017657
contig_000392	AUGUSTUS	start_codon	289862	289864	.	+	0	ID=IALS00000017617;Parent=IALM00000017657
contig_000392	AUGUSTUS	stop_codon	307196	307198	.	+	0	ID=IALST00000017622;Parent=IALM00000017657
contig_000392	AUGUSTUS	gene	318540	339561	.	+	.	ID=IAL_15768
contig_000392	AUGUSTUS	mRNA	318540	339561	0.42	+	.	ID=IALM00000017658;Parent=IAL_15768
contig_000392	AUGUSTUS	exon	318540	318798	.	+	.	ID=IALE00000055448;Parent=IALM00000017658
contig_000392	AUGUSTUS	exon	320993	321326	.	+	.	ID=IALE00000055449;Parent=IALM00000017658
contig_000392	AUGUSTUS	exon	336760	337061	.	+	.	ID=IALE00000055450;Parent=IALM00000017658
contig_000392	AUGUSTUS	exon	339250	339476	.	+	.	ID=IALE00000055451;Parent=IALM00000017658
contig_000392	AUGUSTUS	exon	339544	339561	.	+	.	ID=IALE00000055452;Parent=IALM00000017658
contig_000392	AUGUSTUS	CDS	318540	318798	0.95	+	0	ID=IALC00000055448;Parent=IALM00000017658
contig_000392	AUGUSTUS	CDS	320993	321326	0.51	+	2	ID=IALC00000055449;Parent=IALM00000017658
contig_000392	AUGUSTUS	CDS	336760	337061	0.62	+	1	ID=IALC00000055450;Parent=IALM00000017658
contig_000392	AUGUSTUS	CDS	339250	339476	0.87	+	2	ID=IALC00000055451;Parent=IALM00000017658
contig_000392	AUGUSTUS	CDS	339544	339561	0.85	+	0	ID=IALC00000055452;Parent=IALM00000017658
contig_000392	AUGUSTUS	intron	318799	320992	0.97	+	.	ID=IALI00000037826;Parent=IALM00000017658
contig_000392	AUGUSTUS	intron	321327	336759	0.5	+	.	ID=IALI00000037827;Parent=IALM00000017658
contig_000392	AUGUSTUS	intron	337062	339249	0.99	+	.	ID=IALI00000037828;Parent=IALM00000017658
contig_000392	AUGUSTUS	intron	339477	339543	0.85	+	.	ID=IALI00000037829;Parent=IALM00000017658
contig_000392	AUGUSTUS	start_codon	318540	318542	.	+	0	ID=IALS00000017618;Parent=IALM00000017658
contig_000392	AUGUSTUS	stop_codon	339559	339561	.	+	0	ID=IALST00000017623;Parent=IALM00000017658
contig_000392	AUGUSTUS	gene	361254	363298	.	+	.	ID=IAL_15769
contig_000392	AUGUSTUS	mRNA	361254	363298	0.74	+	.	ID=IALM00000017659;Parent=IAL_15769;desc=U5 snRNA binding
contig_000392	AUGUSTUS	exon	361254	362430	.	+	.	ID=IALE00000055453;Parent=IALM00000017659
contig_000392	AUGUSTUS	exon	363165	363298	.	+	.	ID=IALE00000055454;Parent=IALM00000017659
contig_000392	AUGUSTUS	CDS	361254	362430	0.75	+	0	ID=IALC00000055453;Parent=IALM00000017659
contig_000392	AUGUSTUS	CDS	363165	363298	0.99	+	2	ID=IALC00000055454;Parent=IALM00000017659
contig_000392	AUGUSTUS	intron	362431	363164	0.99	+	.	ID=IALI00000037830;Parent=IALM00000017659
contig_000392	AUGUSTUS	start_codon	361254	361256	.	+	0	ID=IALS00000017619;Parent=IALM00000017659
contig_000392	AUGUSTUS	stop_codon	363296	363298	.	+	0	ID=IALST00000017624;Parent=IALM00000017659
contig_000392	AUGUSTUS	gene	378485	400586	.	+	.	ID=IAL_15770
contig_000392	AUGUSTUS	mRNA	378485	400586	1	+	.	ID=IALM00000017660;Parent=IAL_15770;Dbxref=InterPro:IPR031843;gO_terms=GO:0000003,GO:0000226,GO:0003006,GO:0005575,GO:0005622,GO:0005623,GO:0005634,GO:0005635,GO:0005737,GO:0005856,GO:0006996,GO:0007010,GO:0007017,GO:0007275,GO:0007276,GO:0007281,GO:0007283,GO:0007286,GO:0007291,GO:0007349,GO:0008150,GO:0009605,GO:0009628,GO:0009629,GO:0009653,GO:0009987,GO:0012505,GO:0016043,GO:0019953,GO:0022412,GO:0022414,GO:0030030,GO:0030154,GO:0031023,GO:0031967,GO:0031975,GO:0032053,GO:0032501,GO:0032502,GO:0032504,GO:0032991,GO:0040011,GO:0042330,GO:0042332,GO:0043226,GO:0043227,GO:0043228,GO:0043229,GO:0043231,GO:0043232,GO:0044422,GO:0044424,GO:0044428,GO:0044430,GO:0044446,GO:0044464,GO:0044703,GO:0044782,GO:0048232,GO:0048468,GO:0048515,GO:0048609,GO:0048646,GO:0048856,GO:0048869,GO:0050896,GO:0051704,GO:0070864,GO:0070865,GO:0071840,GO:0120036;em_KEGG_ko=ko:K10352
contig_000392	AUGUSTUS	exon	378485	379228	.	+	.	ID=IALE00000055455;Parent=IALM00000017660
contig_000392	AUGUSTUS	exon	379850	380185	.	+	.	ID=IALE00000055456;Parent=IALM00000017660
contig_000392	AUGUSTUS	exon	380246	380281	.	+	.	ID=IALE00000055457;Parent=IALM00000017660
contig_000392	AUGUSTUS	exon	380451	380630	.	+	.	ID=IALE00000055458;Parent=IALM00000017660
contig_000392	AUGUSTUS	exon	380792	380899	.	+	.	ID=IALE00000055459;Parent=IALM00000017660
contig_000392	AUGUSTUS	exon	380956	381132	.	+	.	ID=IALE00000055460;Parent=IALM00000017660
contig_000392	AUGUSTUS	exon	381194	381428	.	+	.	ID=IALE00000055461;Parent=IALM00000017660
contig_000392	AUGUSTUS	exon	388162	388250	.	+	.	ID=IALE00000055462;Parent=IALM00000017660
contig_000392	AUGUSTUS	exon	400045	400191	.	+	.	ID=IALE00000055463;Parent=IALM00000017660
contig_000392	AUGUSTUS	exon	400249	400317	.	+	.	ID=IALE00000055464;Parent=IALM00000017660
contig_000392	AUGUSTUS	exon	400407	400586	.	+	.	ID=IALE00000055465;Parent=IALM00000017660
contig_000392	AUGUSTUS	CDS	378485	379228	1	+	0	ID=IALC00000055455;Parent=IALM00000017660
contig_000392	AUGUSTUS	CDS	379850	380185	1	+	0	ID=IALC00000055456;Parent=IALM00000017660
contig_000392	AUGUSTUS	CDS	380246	380281	1	+	0	ID=IALC00000055457;Parent=IALM00000017660
contig_000392	AUGUSTUS	CDS	380451	380630	1	+	0	ID=IALC00000055458;Parent=IALM00000017660
contig_000392	AUGUSTUS	CDS	380792	380899	1	+	0	ID=IALC00000055459;Parent=IALM00000017660
contig_000392	AUGUSTUS	CDS	380956	381132	1	+	0	ID=IALC00000055460;Parent=IALM00000017660
contig_000392	AUGUSTUS	CDS	381194	381428	1	+	0	ID=IALC00000055461;Parent=IALM00000017660
contig_000392	AUGUSTUS	CDS	388162	388250	1	+	2	ID=IALC00000055462;Parent=IALM00000017660
contig_000392	AUGUSTUS	CDS	400045	400191	1	+	0	ID=IALC00000055463;Parent=IALM00000017660
contig_000392	AUGUSTUS	CDS	400249	400317	1	+	0	ID=IALC00000055464;Parent=IALM00000017660
contig_000392	AUGUSTUS	CDS	400407	400586	1	+	0	ID=IALC00000055465;Parent=IALM00000017660
contig_000392	AUGUSTUS	intron	379229	379849	1	+	.	ID=IALI00000037831;Parent=IALM00000017660
contig_000392	AUGUSTUS	intron	380186	380245	1	+	.	ID=IALI00000037832;Parent=IALM00000017660
contig_000392	AUGUSTUS	intron	380282	380450	1	+	.	ID=IALI00000037833;Parent=IALM00000017660
contig_000392	AUGUSTUS	intron	380631	380791	1	+	.	ID=IALI00000037834;Parent=IALM00000017660
contig_000392	AUGUSTUS	intron	380900	380955	1	+	.	ID=IALI00000037835;Parent=IALM00000017660
contig_000392	AUGUSTUS	intron	381133	381193	1	+	.	ID=IALI00000037836;Parent=IALM00000017660
contig_000392	AUGUSTUS	intron	381429	388161	1	+	.	ID=IALI00000037837;Parent=IALM00000017660
contig_000392	AUGUSTUS	intron	388251	400044	1	+	.	ID=IALI00000037838;Parent=IALM00000017660
contig_000392	AUGUSTUS	intron	400192	400248	1	+	.	ID=IALI00000037839;Parent=IALM00000017660
contig_000392	AUGUSTUS	intron	400318	400406	1	+	.	ID=IALI00000037840;Parent=IALM00000017660
contig_000392	AUGUSTUS	start_codon	378485	378487	.	+	0	ID=IALS00000017620;Parent=IALM00000017660
contig_000392	AUGUSTUS	stop_codon	400584	400586	.	+	0	ID=IALST00000017625;Parent=IALM00000017660
contig_000392	AUGUSTUS	gene	426421	426747	.	-	.	ID=IAL_15771
contig_000392	AUGUSTUS	mRNA	426421	426747	1	-	.	ID=IALM00000017661;Parent=IAL_15771;desc=Transposase IS4
contig_000392	AUGUSTUS	exon	426421	426747	.	-	.	ID=IALE00000055466;Parent=IALM00000017661
contig_000392	AUGUSTUS	CDS	426421	426747	1	-	0	ID=IALC00000055466;Parent=IALM00000017661
contig_000392	AUGUSTUS	start_codon	426745	426747	.	-	0	ID=IALS00000017621;Parent=IALM00000017661
contig_000392	AUGUSTUS	stop_codon	426421	426423	.	-	0	ID=IALST00000017626;Parent=IALM00000017661
contig_000392	AUGUSTUS	gene	442604	451021	.	+	.	ID=IAL_15772
contig_000392	AUGUSTUS	mRNA	442604	451021	1	+	.	ID=IALM00000017662;Parent=IAL_15772;Dbxref=InterPro:IPR031843;gO_terms=GO:0000003,GO:0000226,GO:0003006,GO:0005575,GO:0005622,GO:0005623,GO:0005634,GO:0005635,GO:0005737,GO:0005856,GO:0006996,GO:0007010,GO:0007017,GO:0007275,GO:0007276,GO:0007281,GO:0007283,GO:0007286,GO:0007291,GO:0007349,GO:0008150,GO:0009605,GO:0009628,GO:0009629,GO:0009653,GO:0009987,GO:0012505,GO:0016043,GO:0019953,GO:0022412,GO:0022414,GO:0030030,GO:0030154,GO:0031023,GO:0031967,GO:0031975,GO:0032053,GO:0032501,GO:0032502,GO:0032504,GO:0032991,GO:0040011,GO:0042330,GO:0042332,GO:0043226,GO:0043227,GO:0043228,GO:0043229,GO:0043231,GO:0043232,GO:0044422,GO:0044424,GO:0044428,GO:0044430,GO:0044446,GO:0044464,GO:0044703,GO:0044782,GO:0048232,GO:0048468,GO:0048515,GO:0048609,GO:0048646,GO:0048856,GO:0048869,GO:0050896,GO:0051704,GO:0070864,GO:0070865,GO:0071840,GO:0120036;em_KEGG_ko=ko:K10352
contig_000392	AUGUSTUS	exon	442604	442606	.	+	.	ID=IALE00000055467;Parent=IALM00000017662
contig_000392	AUGUSTUS	exon	442674	442988	.	+	.	ID=IALE00000055468;Parent=IALM00000017662
contig_000392	AUGUSTUS	exon	443067	443346	.	+	.	ID=IALE00000055469;Parent=IALM00000017662
contig_000392	AUGUSTUS	exon	443403	443608	.	+	.	ID=IALE00000055470;Parent=IALM00000017662
contig_000392	AUGUSTUS	exon	450110	450378	.	+	.	ID=IALE00000055471;Parent=IALM00000017662
contig_000392	AUGUSTUS	exon	450484	450717	.	+	.	ID=IALE00000055472;Parent=IALM00000017662
contig_000392	AUGUSTUS	exon	450779	450821	.	+	.	ID=IALE00000055473;Parent=IALM00000017662
contig_000392	AUGUSTUS	exon	450884	451021	.	+	.	ID=IALE00000055474;Parent=IALM00000017662
contig_000392	AUGUSTUS	CDS	442604	442606	1	+	0	ID=IALC00000055467;Parent=IALM00000017662
contig_000392	AUGUSTUS	CDS	442674	442988	1	+	0	ID=IALC00000055468;Parent=IALM00000017662
contig_000392	AUGUSTUS	CDS	443067	443346	1	+	0	ID=IALC00000055469;Parent=IALM00000017662
contig_000392	AUGUSTUS	CDS	443403	443608	1	+	2	ID=IALC00000055470;Parent=IALM00000017662
contig_000392	AUGUSTUS	CDS	450110	450378	1	+	0	ID=IALC00000055471;Parent=IALM00000017662
contig_000392	AUGUSTUS	CDS	450484	450717	1	+	1	ID=IALC00000055472;Parent=IALM00000017662
contig_000392	AUGUSTUS	CDS	450779	450821	1	+	1	ID=IALC00000055473;Parent=IALM00000017662
contig_000392	AUGUSTUS	CDS	450884	451021	1	+	0	ID=IALC00000055474;Parent=IALM00000017662
contig_000392	AUGUSTUS	intron	442607	442673	1	+	.	ID=IALI00000037841;Parent=IALM00000017662
contig_000392	AUGUSTUS	intron	442989	443066	1	+	.	ID=IALI00000037842;Parent=IALM00000017662
contig_000392	AUGUSTUS	intron	443347	443402	1	+	.	ID=IALI00000037843;Parent=IALM00000017662
contig_000392	AUGUSTUS	intron	443609	450109	1	+	.	ID=IALI00000037844;Parent=IALM00000017662
contig_000392	AUGUSTUS	intron	450379	450483	1	+	.	ID=IALI00000037845;Parent=IALM00000017662
contig_000392	AUGUSTUS	intron	450718	450778	1	+	.	ID=IALI00000037846;Parent=IALM00000017662
contig_000392	AUGUSTUS	intron	450822	450883	1	+	.	ID=IALI00000037847;Parent=IALM00000017662
contig_000392	AUGUSTUS	start_codon	442604	442606	.	+	0	ID=IALS00000017622;Parent=IALM00000017662
contig_000392	AUGUSTUS	stop_codon	451019	451021	.	+	0	ID=IALST00000017627;Parent=IALM00000017662
contig_000392	AUGUSTUS	gene	477881	478135	.	+	.	ID=IAL_15773
contig_000392	AUGUSTUS	mRNA	477881	478135	1	+	.	ID=IALM00000017663;Parent=IAL_15773
contig_000392	AUGUSTUS	exon	477881	478135	.	+	.	ID=IALE00000055475;Parent=IALM00000017663
contig_000392	AUGUSTUS	CDS	477881	478135	1	+	0	ID=IALC00000055475;Parent=IALM00000017663
contig_000392	AUGUSTUS	start_codon	477881	477883	.	+	0	ID=IALS00000017623;Parent=IALM00000017663
contig_000392	AUGUSTUS	stop_codon	478133	478135	.	+	0	ID=IALST00000017628;Parent=IALM00000017663
contig_000392	AUGUSTUS	gene	555978	556727	.	+	.	ID=IAL_15774
contig_000392	AUGUSTUS	mRNA	555978	556727	1	+	.	ID=IALM00000017664;Parent=IAL_15774;Dbxref=InterPro:IPR011019,InterPro:IPR029901;gO_terms=GO:0000003,GO:0000226,GO:0000280,GO:0000578,GO:0000910,GO:0001662,GO:0002209,GO:0003002,GO:0003006,GO:0003674,GO:0003779,GO:0005488,GO:0005515,GO:0005575,GO:0005622,GO:0005623,GO:0005634,GO:0005654,GO:0005737,GO:0005794,GO:0005829,GO:0005938,GO:0006403,GO:0006810,GO:0006950,GO:0006952,GO:0006996,GO:0007010,GO:0007015,GO:0007017,GO:0007028,GO:0007049,GO:0007143,GO:0007275,GO:0007276,GO:0007281,GO:0007292,GO:0007308,GO:0007309,GO:0007314,GO:0007315,GO:0007316,GO:0007350,GO:0007351,GO:0007389,GO:0007399,GO:0007610,GO:0008017,GO:0008064,GO:0008092,GO:0008150,GO:0008298,GO:0008358,GO:0008595,GO:0009790,GO:0009798,GO:0009880,GO:0009948,GO:0009952,GO:0009987,GO:0009994,GO:0010324,GO:0010638,GO:0012505,GO:0012506,GO:0015631,GO:0016020,GO:0016043,GO:0016192,GO:0016358,GO:0019094,GO:0019953,GO:0021700,GO:0022008,GO:0022402,GO:0022412,GO:0022414,GO:0022607,GO:0030029,GO:0030030,GO:0030036,GO:0030046,GO:0030154,GO:0030182,GO:0030659,GO:0030717,GO:0030832,GO:0030833,GO:0030838,GO:0031090,GO:0031175,GO:0031334,GO:0031410,GO:0031974,GO:0031981,GO:0031982,GO:0032271,GO:0032273,GO:0032501,GO:0032502,GO:0032504,GO:0032506,GO:0032535,GO:0032956,GO:0032970,GO:0033036,GO:0033043,GO:0033206,GO:0033555,GO:0035282,GO:0036089,GO:0040038,GO:0042596,GO:0043226,GO:0043227,GO:0043229,GO:0043231,GO:0043233,GO:0043254,GO:0044085,GO:0044087,GO:0044089,GO:0044422,GO:0044424,GO:0044428,GO:0044433,GO:0044444,GO:0044446,GO:0044464,GO:0044703,GO:0045010,GO:0045451,GO:0046907,GO:0048193,GO:0048285,GO:0048468,GO:0048469,GO:0048477,GO:0048518,GO:0048522,GO:0048599,GO:0048609,GO:0048666,GO:0048699,GO:0048731,GO:0048856,GO:0048869,GO:0050789,GO:0050794,GO:0050896,GO:0051017,GO:0051128,GO:0051130,GO:0051179,GO:0051234,GO:0051276,GO:0051293,GO:0051295,GO:0051301,GO:0051321,GO:0051493,GO:0051495,GO:0051639,GO:0051640,GO:0051641,GO:0051649,GO:0051653,GO:0051656,GO:0051704,GO:0060810,GO:0060811,GO:0060996,GO:0061024,GO:0061572,GO:0061640,GO:0061982,GO:0061988,GO:0065007,GO:0065008,GO:0070013,GO:0070192,GO:0070649,GO:0070727,GO:0071840,GO:0071944,GO:0090066,GO:0097435,GO:0097708,GO:0099024,GO:0099568,GO:0110009,GO:0110053,GO:0120036,GO:0140013,GO:1902903,GO:1902905,GO:1903046-GO:0003779;desc=actin binding
contig_000392	AUGUSTUS	exon	555978	556727	.	+	.	ID=IALE00000055476;Parent=IALM00000017664
contig_000392	AUGUSTUS	CDS	555978	556727	1	+	0	ID=IALC00000055476;Parent=IALM00000017664
contig_000392	AUGUSTUS	start_codon	555978	555980	.	+	0	ID=IALS00000017624;Parent=IALM00000017664
contig_000392	AUGUSTUS	stop_codon	556725	556727	.	+	0	ID=IALST00000017629;Parent=IALM00000017664
contig_000392	AUGUSTUS	gene	577538	581359	.	+	.	ID=IAL_15775
contig_000392	AUGUSTUS	mRNA	577538	581359	1	+	.	ID=IALM00000017665;Parent=IAL_15775;Dbxref=InterPro:IPR036397,InterPro:IPR001878,InterPro:IPR039537,InterPro:IPR013103,InterPro:IPR036875,InterPro:IPR025724,InterPro:IPR001584,InterPro:IPR012337,InterPro:IPR043502,InterPro:IPR054722,InterPro:IPR057670;gO_terms=GO:0003676,GO:0008270,GO:0015074;desc=Reverse transcriptase (RNA-dependent DNA polymerase)
contig_000392	AUGUSTUS	exon	577538	581359	.	+	.	ID=IALE00000055477;Parent=IALM00000017665
contig_000392	AUGUSTUS	CDS	577538	581359	1	+	0	ID=IALC00000055477;Parent=IALM00000017665
contig_000392	AUGUSTUS	start_codon	577538	577540	.	+	0	ID=IALS00000017625;Parent=IALM00000017665
contig_000392	AUGUSTUS	stop_codon	581357	581359	.	+	0	ID=IALST00000017630;Parent=IALM00000017665
contig_000392	AUGUSTUS	gene	686843	728536	.	+	.	ID=IAL_15776
contig_000392	AUGUSTUS	mRNA	686843	728536	0.54	+	.	ID=IALM00000017666;Parent=IAL_15776;Dbxref=InterPro:IPR011019,InterPro:IPR029901,InterPro:IPR003124;gO_terms=GO:0000003,GO:0000226,GO:0000280,GO:0000578,GO:0000910,GO:0001662,GO:0002209,GO:0003002,GO:0003006,GO:0003674,GO:0003779,GO:0005488,GO:0005515,GO:0005575,GO:0005622,GO:0005623,GO:0005634,GO:0005654,GO:0005737,GO:0005794,GO:0005829,GO:0005938,GO:0006403,GO:0006810,GO:0006950,GO:0006952,GO:0006996,GO:0007010,GO:0007015,GO:0007017,GO:0007028,GO:0007049,GO:0007143,GO:0007275,GO:0007276,GO:0007281,GO:0007292,GO:0007308,GO:0007309,GO:0007314,GO:0007315,GO:0007316,GO:0007350,GO:0007351,GO:0007389,GO:0007399,GO:0007610,GO:0008017,GO:0008064,GO:0008092,GO:0008150,GO:0008298,GO:0008358,GO:0008595,GO:0009790,GO:0009798,GO:0009880,GO:0009948,GO:0009952,GO:0009987,GO:0009994,GO:0010324,GO:0010638,GO:0012505,GO:0012506,GO:0015631,GO:0016020,GO:0016043,GO:0016192,GO:0016358,GO:0019094,GO:0019953,GO:0021700,GO:0022008,GO:0022402,GO:0022412,GO:0022414,GO:0022607,GO:0030029,GO:0030030,GO:0030036,GO:0030046,GO:0030154,GO:0030182,GO:0030659,GO:0030717,GO:0030832,GO:0030833,GO:0030838,GO:0031090,GO:0031175,GO:0031334,GO:0031410,GO:0031974,GO:0031981,GO:0031982,GO:0032271,GO:0032273,GO:0032501,GO:0032502,GO:0032504,GO:0032506,GO:0032535,GO:0032956,GO:0032970,GO:0033036,GO:0033043,GO:0033206,GO:0033555,GO:0035282,GO:0036089,GO:0040038,GO:0042596,GO:0043226,GO:0043227,GO:0043229,GO:0043231,GO:0043233,GO:0043254,GO:0044085,GO:0044087,GO:0044089,GO:0044422,GO:0044424,GO:0044428,GO:0044433,GO:0044444,GO:0044446,GO:0044464,GO:0044703,GO:0045010,GO:0045451,GO:0046907,GO:0048193,GO:0048285,GO:0048468,GO:0048469,GO:0048477,GO:0048518,GO:0048522,GO:0048599,GO:0048609,GO:0048666,GO:0048699,GO:0048731,GO:0048856,GO:0048869,GO:0050789,GO:0050794,GO:0050896,GO:0051017,GO:0051128,GO:0051130,GO:0051179,GO:0051234,GO:0051276,GO:0051293,GO:0051295,GO:0051301,GO:0051321,GO:0051493,GO:0051495,GO:0051639,GO:0051640,GO:0051641,GO:0051649,GO:0051653,GO:0051656,GO:0051704,GO:0060810,GO:0060811,GO:0060996,GO:0061024,GO:0061572,GO:0061640,GO:0061982,GO:0061988,GO:0065007,GO:0065008,GO:0070013,GO:0070192,GO:0070649,GO:0070727,GO:0071840,GO:0071944,GO:0090066,GO:0097435,GO:0097708,GO:0099024,GO:0099568,GO:0110009,GO:0110053,GO:0120036,GO:0140013,GO:1902903,GO:1902905,GO:1903046-GO:0003779;desc=actin binding
contig_000392	AUGUSTUS	exon	686843	686932	.	+	.	ID=IALE00000055478;Parent=IALM00000017666
contig_000392	AUGUSTUS	exon	692560	692677	.	+	.	ID=IALE00000055479;Parent=IALM00000017666
contig_000392	AUGUSTUS	exon	696054	696160	.	+	.	ID=IALE00000055480;Parent=IALM00000017666
contig_000392	AUGUSTUS	exon	706738	706855	.	+	.	ID=IALE00000055481;Parent=IALM00000017666
contig_000392	AUGUSTUS	exon	706974	707050	.	+	.	ID=IALE00000055482;Parent=IALM00000017666
contig_000392	AUGUSTUS	exon	727944	728074	.	+	.	ID=IALE00000055483;Parent=IALM00000017666
contig_000392	AUGUSTUS	exon	728138	728249	.	+	.	ID=IALE00000055484;Parent=IALM00000017666
contig_000392	AUGUSTUS	exon	728339	728471	.	+	.	ID=IALE00000055485;Parent=IALM00000017666
contig_000392	AUGUSTUS	exon	728529	728536	.	+	.	ID=IALE00000055486;Parent=IALM00000017666
contig_000392	AUGUSTUS	CDS	686843	686932	0.62	+	0	ID=IALC00000055478;Parent=IALM00000017666
contig_000392	AUGUSTUS	CDS	692560	692677	1	+	0	ID=IALC00000055479;Parent=IALM00000017666
contig_000392	AUGUSTUS	CDS	696054	696160	1	+	2	ID=IALC00000055480;Parent=IALM00000017666
contig_000392	AUGUSTUS	CDS	706738	706855	1	+	0	ID=IALC00000055481;Parent=IALM00000017666
contig_000392	AUGUSTUS	CDS	706974	707050	0.91	+	2	ID=IALC00000055482;Parent=IALM00000017666
contig_000392	AUGUSTUS	CDS	727944	728074	1	+	0	ID=IALC00000055483;Parent=IALM00000017666
contig_000392	AUGUSTUS	CDS	728138	728249	1	+	1	ID=IALC00000055484;Parent=IALM00000017666
contig_000392	AUGUSTUS	CDS	728339	728471	1	+	0	ID=IALC00000055485;Parent=IALM00000017666
contig_000392	AUGUSTUS	CDS	728529	728536	0.96	+	2	ID=IALC00000055486;Parent=IALM00000017666
contig_000392	AUGUSTUS	intron	686933	692559	0.72	+	.	ID=IALI00000037848;Parent=IALM00000017666
contig_000392	AUGUSTUS	intron	692678	696053	1	+	.	ID=IALI00000037849;Parent=IALM00000017666
contig_000392	AUGUSTUS	intron	696161	706737	1	+	.	ID=IALI00000037850;Parent=IALM00000017666
contig_000392	AUGUSTUS	intron	706856	706973	0.93	+	.	ID=IALI00000037851;Parent=IALM00000017666
contig_000392	AUGUSTUS	intron	707051	727943	0.96	+	.	ID=IALI00000037852;Parent=IALM00000017666
contig_000392	AUGUSTUS	intron	728075	728137	1	+	.	ID=IALI00000037853;Parent=IALM00000017666
contig_000392	AUGUSTUS	intron	728250	728338	1	+	.	ID=IALI00000037854;Parent=IALM00000017666
contig_000392	AUGUSTUS	intron	728472	728528	0.96	+	.	ID=IALI00000037855;Parent=IALM00000017666
contig_000392	AUGUSTUS	start_codon	686843	686845	.	+	0	ID=IALS00000017626;Parent=IALM00000017666
contig_000392	AUGUSTUS	stop_codon	728534	728536	.	+	0	ID=IALST00000017631;Parent=IALM00000017666
contig_000392	AUGUSTUS	gene	739567	786276	.	+	.	ID=IAL_15777
contig_000392	AUGUSTUS	mRNA	739567	786276	0.72	+	.	ID=IALM00000017667;Parent=IAL_15777;Dbxref=InterPro:IPR029901,InterPro:IPR011011;gO_terms=GO:0000003,GO:0000226,GO:0000280,GO:0000578,GO:0000910,GO:0001662,GO:0002209,GO:0003002,GO:0003006,GO:0003674,GO:0003779,GO:0005488,GO:0005515,GO:0005575,GO:0005622,GO:0005623,GO:0005634,GO:0005654,GO:0005737,GO:0005794,GO:0005829,GO:0005938,GO:0006403,GO:0006810,GO:0006950,GO:0006952,GO:0006996,GO:0007010,GO:0007015,GO:0007017,GO:0007028,GO:0007049,GO:0007143,GO:0007275,GO:0007276,GO:0007281,GO:0007292,GO:0007308,GO:0007309,GO:0007314,GO:0007315,GO:0007316,GO:0007350,GO:0007351,GO:0007389,GO:0007399,GO:0007610,GO:0008017,GO:0008064,GO:0008092,GO:0008150,GO:0008298,GO:0008358,GO:0008595,GO:0009790,GO:0009798,GO:0009880,GO:0009948,GO:0009952,GO:0009987,GO:0009994,GO:0010324,GO:0010638,GO:0012505,GO:0012506,GO:0015631,GO:0016020,GO:0016043,GO:0016192,GO:0016358,GO:0019094,GO:0019953,GO:0021700,GO:0022008,GO:0022402,GO:0022412,GO:0022414,GO:0022607,GO:0030029,GO:0030030,GO:0030036,GO:0030046,GO:0030154,GO:0030182,GO:0030659,GO:0030717,GO:0030832,GO:0030833,GO:0030838,GO:0031090,GO:0031175,GO:0031334,GO:0031410,GO:0031974,GO:0031981,GO:0031982,GO:0032271,GO:0032273,GO:0032501,GO:0032502,GO:0032504,GO:0032506,GO:0032535,GO:0032956,GO:0032970,GO:0033036,GO:0033043,GO:0033206,GO:0033555,GO:0035282,GO:0036089,GO:0040038,GO:0042596,GO:0043226,GO:0043227,GO:0043229,GO:0043231,GO:0043233,GO:0043254,GO:0044085,GO:0044087,GO:0044089,GO:0044422,GO:0044424,GO:0044428,GO:0044433,GO:0044444,GO:0044446,GO:0044464,GO:0044703,GO:0045010,GO:0045451,GO:0046907,GO:0048193,GO:0048285,GO:0048468,GO:0048469,GO:0048477,GO:0048518,GO:0048522,GO:0048599,GO:0048609,GO:0048666,GO:0048699,GO:0048731,GO:0048856,GO:0048869,GO:0050789,GO:0050794,GO:0050896,GO:0051017,GO:0051128,GO:0051130,GO:0051179,GO:0051234,GO:0051276,GO:0051293,GO:0051295,GO:0051301,GO:0051321,GO:0051493,GO:0051495,GO:0051639,GO:0051640,GO:0051641,GO:0051649,GO:0051653,GO:0051656,GO:0051704,GO:0060810,GO:0060811,GO:0060996,GO:0061024,GO:0061572,GO:0061640,GO:0061982,GO:0061988,GO:0065007,GO:0065008,GO:0070013,GO:0070192,GO:0070649,GO:0070727,GO:0071840,GO:0071944,GO:0090066,GO:0097435,GO:0097708,GO:0099024,GO:0099568,GO:0110009,GO:0110053,GO:0120036,GO:0140013,GO:1902903,GO:1902905,GO:1903046-GO:0003779;desc=actin binding
contig_000392	AUGUSTUS	exon	739567	739831	.	+	.	ID=IALE00000055487;Parent=IALM00000017667
contig_000392	AUGUSTUS	exon	752915	753123	.	+	.	ID=IALE00000055488;Parent=IALM00000017667
contig_000392	AUGUSTUS	exon	765119	765374	.	+	.	ID=IALE00000055489;Parent=IALM00000017667
contig_000392	AUGUSTUS	exon	773997	774172	.	+	.	ID=IALE00000055490;Parent=IALM00000017667
contig_000392	AUGUSTUS	exon	774233	774616	.	+	.	ID=IALE00000055491;Parent=IALM00000017667
contig_000392	AUGUSTUS	exon	775021	775224	.	+	.	ID=IALE00000055492;Parent=IALM00000017667
contig_000392	AUGUSTUS	exon	775282	775628	.	+	.	ID=IALE00000055493;Parent=IALM00000017667
contig_000392	AUGUSTUS	exon	786066	786276	.	+	.	ID=IALE00000055494;Parent=IALM00000017667
contig_000392	AUGUSTUS	CDS	739567	739831	1	+	0	ID=IALC00000055487;Parent=IALM00000017667
contig_000392	AUGUSTUS	CDS	752915	753123	1	+	2	ID=IALC00000055488;Parent=IALM00000017667
contig_000392	AUGUSTUS	CDS	765119	765374	1	+	0	ID=IALC00000055489;Parent=IALM00000017667
contig_000392	AUGUSTUS	CDS	773997	774172	0.72	+	2	ID=IALC00000055490;Parent=IALM00000017667
contig_000392	AUGUSTUS	CDS	774233	774616	0.8	+	0	ID=IALC00000055491;Parent=IALM00000017667
contig_000392	AUGUSTUS	CDS	775021	775224	1	+	0	ID=IALC00000055492;Parent=IALM00000017667
contig_000392	AUGUSTUS	CDS	775282	775628	1	+	0	ID=IALC00000055493;Parent=IALM00000017667
contig_000392	AUGUSTUS	CDS	786066	786276	1	+	1	ID=IALC00000055494;Parent=IALM00000017667
contig_000392	AUGUSTUS	intron	739832	752914	1	+	.	ID=IALI00000037856;Parent=IALM00000017667
contig_000392	AUGUSTUS	intron	753124	765118	1	+	.	ID=IALI00000037857;Parent=IALM00000017667
contig_000392	AUGUSTUS	intron	765375	773996	1	+	.	ID=IALI00000037858;Parent=IALM00000017667
contig_000392	AUGUSTUS	intron	774173	774232	0.72	+	.	ID=IALI00000037859;Parent=IALM00000017667
contig_000392	AUGUSTUS	intron	774617	775020	1	+	.	ID=IALI00000037860;Parent=IALM00000017667
contig_000392	AUGUSTUS	intron	775225	775281	1	+	.	ID=IALI00000037861;Parent=IALM00000017667
contig_000392	AUGUSTUS	intron	775629	786065	1	+	.	ID=IALI00000037862;Parent=IALM00000017667
contig_000392	AUGUSTUS	start_codon	739567	739569	.	+	0	ID=IALS00000017627;Parent=IALM00000017667
contig_000392	AUGUSTUS	stop_codon	786274	786276	.	+	0	ID=IALST00000017632;Parent=IALM00000017667
contig_000392	AUGUSTUS	gene	793387	794213	.	-	.	ID=IAL_15778
contig_000392	AUGUSTUS	mRNA	793387	794213	0.55	-	.	ID=IALM00000017668;Parent=IAL_15778;Dbxref=InterPro:IPR028002
contig_000392	AUGUSTUS	exon	793387	793593	.	-	.	ID=IALE00000055495;Parent=IALM00000017668
contig_000392	AUGUSTUS	exon	793812	793967	.	-	.	ID=IALE00000055496;Parent=IALM00000017668
contig_000392	AUGUSTUS	exon	794031	794213	.	-	.	ID=IALE00000055497;Parent=IALM00000017668
contig_000392	AUGUSTUS	CDS	793387	793593	0.59	-	0	ID=IALC00000055495;Parent=IALM00000017668
contig_000392	AUGUSTUS	CDS	793812	793967	0.95	-	0	ID=IALC00000055496;Parent=IALM00000017668
contig_000392	AUGUSTUS	CDS	794031	794213	1	-	0	ID=IALC00000055497;Parent=IALM00000017668
contig_000392	AUGUSTUS	intron	793594	793811	0.55	-	.	ID=IALI00000037863;Parent=IALM00000017668
contig_000392	AUGUSTUS	intron	793968	794030	1	-	.	ID=IALI00000037864;Parent=IALM00000017668
contig_000392	AUGUSTUS	start_codon	794211	794213	.	-	0	ID=IALS00000017628;Parent=IALM00000017668
contig_000392	AUGUSTUS	stop_codon	793387	793389	.	-	0	ID=IALST00000017633;Parent=IALM00000017668
contig_000392	AUGUSTUS	gene	798519	801453	.	-	.	ID=IAL_15779
contig_000392	AUGUSTUS	mRNA	798519	801453	1	-	.	ID=IALM00000017669;Parent=IAL_15779;Dbxref=InterPro:IPR014886,InterPro:IPR036390,InterPro:IPR035979,InterPro:IPR012677,InterPro:IPR006630,InterPro:IPR045180,InterPro:IPR036388,InterPro:IPR000504,InterPro:IPR002344;gO_terms=GO:0000049,GO:0000785,GO:0000791,GO:0000956,GO:0000966,GO:0001682,GO:0003674,GO:0003676,GO:0003723,GO:0003727,GO:0003729,GO:0005488,GO:0005575,GO:0005622,GO:0005623,GO:0005634,GO:0005694,GO:0005737,GO:0006139,GO:0006396,GO:0006399,GO:0006400,GO:0006401,GO:0006402,GO:0006403,GO:0006405,GO:0006409,GO:0006611,GO:0006725,GO:0006807,GO:0006810,GO:0006886,GO:0006913,GO:0008033,GO:0008097,GO:0008098,GO:0008104,GO:0008150,GO:0008152,GO:0008187,GO:0008266,GO:0008334,GO:0009056,GO:0009057,GO:0009451,GO:0009892,GO:0009987,GO:0010467,GO:0010468,GO:0010605,GO:0010629,GO:0015031,GO:0015833,GO:0015931,GO:0016032,GO:0016070,GO:0016071,GO:0019080,GO:0019081,GO:0019222,GO:0019439,GO:0019843,GO:0031123,GO:0031503,GO:0032991,GO:0033036,GO:0033365,GO:0034470,GO:0034471,GO:0034613,GO:0034641,GO:0034655,GO:0034660,GO:0042780,GO:0042886,GO:0043170,GO:0043226,GO:0043227,GO:0043228,GO:0043229,GO:0043231,GO:0043232,GO:0043412,GO:0043628,GO:0044237,GO:0044238,GO:0044248,GO:0044260,GO:0044265,GO:0044270,GO:0044403,GO:0044419,GO:0044422,GO:0044424,GO:0044427,GO:0044446,GO:0044464,GO:0045184,GO:0046483,GO:0046700,GO:0046907,GO:0048519,GO:0050657,GO:0050658,GO:0050789,GO:0051031,GO:0051168,GO:0051169,GO:0051179,GO:0051234,GO:0051236,GO:0051641,GO:0051649,GO:0051704,GO:0060255,GO:0065007,GO:0070727,GO:0071044,GO:0071045,GO:0071166,GO:0071426,GO:0071431,GO:0071702,GO:0071704,GO:0071705,GO:0075522,GO:0090304,GO:0097064,GO:0097159,GO:0099116,GO:1901360,GO:1901361,GO:1901363,GO:1901575,GO:1903608,GO:1990825,GO:1990904-GO:0003723,GO:1990904;desc=nucleotide binding. It is involved in the biological process described with RNA processing
contig_000392	AUGUSTUS	exon	798519	798725	.	-	.	ID=IALE00000055498;Parent=IALM00000017669
contig_000392	AUGUSTUS	exon	798789	799130	.	-	.	ID=IALE00000055499;Parent=IALM00000017669
contig_000392	AUGUSTUS	exon	800833	801453	.	-	.	ID=IALE00000055500;Parent=IALM00000017669
contig_000392	AUGUSTUS	CDS	798519	798725	1	-	0	ID=IALC00000055498;Parent=IALM00000017669
contig_000392	AUGUSTUS	CDS	798789	799130	1	-	0	ID=IALC00000055499;Parent=IALM00000017669
contig_000392	AUGUSTUS	CDS	800833	801453	1	-	0	ID=IALC00000055500;Parent=IALM00000017669
contig_000392	AUGUSTUS	intron	798726	798788	1	-	.	ID=IALI00000037865;Parent=IALM00000017669
contig_000392	AUGUSTUS	intron	799131	800832	1	-	.	ID=IALI00000037866;Parent=IALM00000017669
contig_000392	AUGUSTUS	start_codon	801451	801453	.	-	0	ID=IALS00000017629;Parent=IALM00000017669
contig_000392	AUGUSTUS	stop_codon	798519	798521	.	-	0	ID=IALST00000017634;Parent=IALM00000017669
contig_000392	AUGUSTUS	gene	817910	819484	.	+	.	ID=IAL_15780
contig_000392	AUGUSTUS	mRNA	817910	819484	1	+	.	ID=IALM00000017670;Parent=IAL_15780;Dbxref=InterPro:IPR019496,InterPro:IPR039136;gO_terms=GO:0000228,GO:0000491,GO:0000492,GO:0000785,GO:0000790,GO:0001650,GO:0003674,GO:0003676,GO:0003677,GO:0003723,GO:0005488,GO:0005515,GO:0005575,GO:0005622,GO:0005623,GO:0005634,GO:0005654,GO:0005694,GO:0005726,GO:0005730,GO:0006139,GO:0006355,GO:0006357,GO:0006396,GO:0006725,GO:0006807,GO:0008023,GO:0008150,GO:0008152,GO:0009889,GO:0009891,GO:0009893,GO:0009987,GO:0010467,GO:0010468,GO:0010556,GO:0010557,GO:0010604,GO:0010628,GO:0016043,GO:0016070,GO:0016363,GO:0019219,GO:0019222,GO:0019899,GO:0022607,GO:0022613,GO:0022618,GO:0030515,GO:0030674,GO:0031323,GO:0031325,GO:0031326,GO:0031328,GO:0031974,GO:0031981,GO:0032991,GO:0034399,GO:0034622,GO:0034641,GO:0042802,GO:0043170,GO:0043226,GO:0043227,GO:0043228,GO:0043229,GO:0043231,GO:0043232,GO:0043233,GO:0043933,GO:0044085,GO:0044237,GO:0044238,GO:0044422,GO:0044424,GO:0044427,GO:0044428,GO:0044446,GO:0044451,GO:0044452,GO:0044454,GO:0044456,GO:0044464,GO:0045202,GO:0045893,GO:0045935,GO:0045944,GO:0046483,GO:0048518,GO:0048522,GO:0048786,GO:0050789,GO:0050794,GO:0051117,GO:0051171,GO:0051173,GO:0051252,GO:0051254,GO:0051259,GO:0060090,GO:0060255,GO:0065003,GO:0065007,GO:0070013,GO:0070761,GO:0071704,GO:0071826,GO:0071840,GO:0080090,GO:0090304,GO:0097159,GO:0097458,GO:0098793,GO:1901360,GO:1901363,GO:1902680,GO:1903506,GO:1903508,GO:1990904,GO:2000112,GO:2001141-GO:0003723;desc=Metal ion binding
contig_000392	AUGUSTUS	exon	817910	819484	.	+	.	ID=IALE00000055501;Parent=IALM00000017670
contig_000392	AUGUSTUS	CDS	817910	819484	1	+	0	ID=IALC00000055501;Parent=IALM00000017670
contig_000392	AUGUSTUS	start_codon	817910	817912	.	+	0	ID=IALS00000017630;Parent=IALM00000017670
contig_000392	AUGUSTUS	stop_codon	819482	819484	.	+	0	ID=IALST00000017635;Parent=IALM00000017670
contig_000392	AUGUSTUS	gene	824032	824629	.	-	.	ID=IAL_15781
contig_000392	AUGUSTUS	mRNA	824032	824629	1	-	.	ID=IALM00000017671;Parent=IAL_15781;Dbxref=InterPro:IPR019404;gO_terms=GO:0000151,GO:0005575,GO:0005622,GO:0005623,GO:0005634,GO:0005654,GO:0006464,GO:0006807,GO:0008150,GO:0008152,GO:0009987,GO:0016567,GO:0016592,GO:0019538,GO:0031974,GO:0031981,GO:0032446,GO:0032991,GO:0036211,GO:0043170,GO:0043226,GO:0043227,GO:0043229,GO:0043231,GO:0043233,GO:0043412,GO:0044237,GO:0044238,GO:0044260,GO:0044267,GO:0044422,GO:0044424,GO:0044428,GO:0044446,GO:0044451,GO:0044464,GO:0070013,GO:0070647,GO:0071704,GO:1901564,GO:1902494,GO:1990234-GO:0003712,GO:0006357;desc=Mediator of RNA polymerase II transcription subunit
contig_000392	AUGUSTUS	exon	824032	824495	.	-	.	ID=IALE00000055502;Parent=IALM00000017671
contig_000392	AUGUSTUS	exon	824557	824629	.	-	.	ID=IALE00000055503;Parent=IALM00000017671
contig_000392	AUGUSTUS	CDS	824032	824495	1	-	2	ID=IALC00000055502;Parent=IALM00000017671
contig_000392	AUGUSTUS	CDS	824557	824629	1	-	0	ID=IALC00000055503;Parent=IALM00000017671
contig_000392	AUGUSTUS	intron	824496	824556	1	-	.	ID=IALI00000037867;Parent=IALM00000017671
contig_000392	AUGUSTUS	start_codon	824627	824629	.	-	0	ID=IALS00000017631;Parent=IALM00000017671
contig_000392	AUGUSTUS	stop_codon	824032	824034	.	-	0	ID=IALST00000017636;Parent=IALM00000017671
contig_000392	AUGUSTUS	gene	882806	915205	.	+	.	ID=IAL_15782
contig_000392	AUGUSTUS	mRNA	882806	915205	0.34	+	.	ID=IALM00000017672;Parent=IAL_15782;Dbxref=InterPro:IPR000219,InterPro:IPR001849,InterPro:IPR001452,InterPro:IPR035899,InterPro:IPR036028,InterPro:IPR011993,InterPro:IPR046376;gO_terms=GO:0000003,GO:0000165,GO:0000322,GO:0001726,GO:0001764,GO:0002244,GO:0002376,GO:0002520,GO:0002791,GO:0002793,GO:0003006,GO:0003674,GO:0005085,GO:0005088,GO:0005089,GO:0005096,GO:0005198,GO:0005488,GO:0005515,GO:0005575,GO:0005622,GO:0005623,GO:0005737,GO:0005773,GO:0005829,GO:0005886,GO:0005911,GO:0005912,GO:0005913,GO:0005924,GO:0005925,GO:0005938,GO:0006464,GO:0006468,GO:0006793,GO:0006796,GO:0006807,GO:0006915,GO:0006928,GO:0006950,GO:0006996,GO:0007030,GO:0007154,GO:0007165,GO:0007166,GO:0007167,GO:0007169,GO:0007186,GO:0007254,GO:0007264,GO:0007275,GO:0007399,GO:0007548,GO:0008047,GO:0008150,GO:0008152,GO:0008219,GO:0008347,GO:0008406,GO:0009653,GO:0009887,GO:0009966,GO:0009967,GO:0009968,GO:0009987,GO:0010256,GO:0010646,GO:0010647,GO:0010648,GO:0010817,GO:0010941,GO:0010942,GO:0012501,GO:0016020,GO:0016043,GO:0016310,GO:0016477,GO:0017016,GO:0017048,GO:0019538,GO:0019899,GO:0019900,GO:0019901,GO:0022008,GO:0022414,GO:0022607,GO:0023014,GO:0023051,GO:0023052,GO:0023056,GO:0023057,GO:0030027,GO:0030030,GO:0030031,GO:0030032,GO:0030054,GO:0030055,GO:0030056,GO:0030097,GO:0030154,GO:0030234,GO:0030424,GO:0030426,GO:0030427,GO:0030695,GO:0031098,GO:0031252,GO:0031267,GO:0031594,GO:0032092,GO:0032501,GO:0032502,GO:0032879,GO:0032947,GO:0032991,GO:0033267,GO:0033554,GO:0035262,GO:0035330,GO:0035332,GO:0035556,GO:0036211,GO:0036477,GO:0040008,GO:0040011,GO:0040039,GO:0042058,GO:0042059,GO:0042063,GO:0042981,GO:0042995,GO:0043005,GO:0043025,GO:0043065,GO:0043067,GO:0043068,GO:0043085,GO:0043087,GO:0043170,GO:0043226,GO:0043227,GO:0043229,GO:0043231,GO:0043393,GO:0043412,GO:0043547,GO:0043615,GO:0044085,GO:0044093,GO:0044237,GO:0044238,GO:0044260,GO:0044267,GO:0044297,GO:0044424,GO:0044444,GO:0044456,GO:0044463,GO:0044464,GO:0045137,GO:0045202,GO:0046620,GO:0046883,GO:0046887,GO:0048013,GO:0048513,GO:0048518,GO:0048519,GO:0048522,GO:0048523,GO:0048534,GO:0048583,GO:0048584,GO:0048585,GO:0048608,GO:0048638,GO:0048699,GO:0048731,GO:0048856,GO:0048869,GO:0048870,GO:0050789,GO:0050790,GO:0050793,GO:0050794,GO:0050803,GO:0050807,GO:0050896,GO:0051020,GO:0051046,GO:0051047,GO:0051049,GO:0051050,GO:0051056,GO:0051098,GO:0051099,GO:0051128,GO:0051179,GO:0051239,GO:0051336,GO:0051345,GO:0051403,GO:0051674,GO:0051716,GO:0060123,GO:0060124,GO:0060589,GO:0061458,GO:0065007,GO:0065008,GO:0065009,GO:0070161,GO:0071704,GO:0071840,GO:0071944,GO:0090087,GO:0090276,GO:0090277,GO:0097458,GO:0097482,GO:0097581,GO:0098772,GO:0098794,GO:0098975,GO:0099568,GO:0099572,GO:0120025,GO:0120031,GO:0120036,GO:0120038,GO:0150034,GO:1901184,GO:1901185,GO:1901564,GO:1902531,GO:1902533,GO:1903530,GO:1903532,GO:1904424-GO:0005085;desc=Rho guanyl-nucleotide exchange factor activity. It is involved in the biological process described with regulation of Rho protein signal transduction
contig_000392	AUGUSTUS	exon	882806	883143	.	+	.	ID=IALE00000055504;Parent=IALM00000017672
contig_000392	AUGUSTUS	exon	888361	888561	.	+	.	ID=IALE00000055505;Parent=IALM00000017672
contig_000392	AUGUSTUS	exon	888629	888827	.	+	.	ID=IALE00000055506;Parent=IALM00000017672
contig_000392	AUGUSTUS	exon	888989	889210	.	+	.	ID=IALE00000055507;Parent=IALM00000017672
contig_000392	AUGUSTUS	exon	889276	889527	.	+	.	ID=IALE00000055508;Parent=IALM00000017672
contig_000392	AUGUSTUS	exon	889660	892039	.	+	.	ID=IALE00000055509;Parent=IALM00000017672
contig_000392	AUGUSTUS	exon	897204	897599	.	+	.	ID=IALE00000055510;Parent=IALM00000017672
contig_000392	AUGUSTUS	exon	900866	901111	.	+	.	ID=IALE00000055511;Parent=IALM00000017672
contig_000392	AUGUSTUS	exon	908383	909270	.	+	.	ID=IALE00000055512;Parent=IALM00000017672
contig_000392	AUGUSTUS	exon	914750	914819	.	+	.	ID=IALE00000055513;Parent=IALM00000017672
contig_000392	AUGUSTUS	exon	914881	915205	.	+	.	ID=IALE00000055514;Parent=IALM00000017672
contig_000392	AUGUSTUS	CDS	882806	883143	1	+	0	ID=IALC00000055504;Parent=IALM00000017672
contig_000392	AUGUSTUS	CDS	888361	888561	1	+	1	ID=IALC00000055505;Parent=IALM00000017672
contig_000392	AUGUSTUS	CDS	888629	888827	1	+	1	ID=IALC00000055506;Parent=IALM00000017672
contig_000392	AUGUSTUS	CDS	888989	889210	1	+	0	ID=IALC00000055507;Parent=IALM00000017672
contig_000392	AUGUSTUS	CDS	889276	889527	1	+	0	ID=IALC00000055508;Parent=IALM00000017672
contig_000392	AUGUSTUS	CDS	889660	892039	0.69	+	0	ID=IALC00000055509;Parent=IALM00000017672
contig_000392	AUGUSTUS	CDS	897204	897599	0.69	+	2	ID=IALC00000055510;Parent=IALM00000017672
contig_000392	AUGUSTUS	CDS	900866	901111	0.99	+	2	ID=IALC00000055511;Parent=IALM00000017672
contig_000392	AUGUSTUS	CDS	908383	909270	0.87	+	2	ID=IALC00000055512;Parent=IALM00000017672
contig_000392	AUGUSTUS	CDS	914750	914819	0.63	+	2	ID=IALC00000055513;Parent=IALM00000017672
contig_000392	AUGUSTUS	CDS	914881	915205	0.94	+	1	ID=IALC00000055514;Parent=IALM00000017672
contig_000392	AUGUSTUS	intron	883144	888360	1	+	.	ID=IALI00000037868;Parent=IALM00000017672
contig_000392	AUGUSTUS	intron	888562	888628	1	+	.	ID=IALI00000037869;Parent=IALM00000017672
contig_000392	AUGUSTUS	intron	888828	888988	1	+	.	ID=IALI00000037870;Parent=IALM00000017672
contig_000392	AUGUSTUS	intron	889211	889275	1	+	.	ID=IALI00000037871;Parent=IALM00000017672
contig_000392	AUGUSTUS	intron	889528	889659	1	+	.	ID=IALI00000037872;Parent=IALM00000017672
contig_000392	AUGUSTUS	intron	892040	897203	0.69	+	.	ID=IALI00000037873;Parent=IALM00000017672
contig_000392	AUGUSTUS	intron	897600	900865	0.69	+	.	ID=IALI00000037874;Parent=IALM00000017672
contig_000392	AUGUSTUS	intron	901112	908382	1	+	.	ID=IALI00000037875;Parent=IALM00000017672
contig_000392	AUGUSTUS	intron	909271	914749	0.56	+	.	ID=IALI00000037876;Parent=IALM00000017672
contig_000392	AUGUSTUS	intron	914820	914880	0.98	+	.	ID=IALI00000037877;Parent=IALM00000017672
contig_000392	AUGUSTUS	start_codon	882806	882808	.	+	0	ID=IALS00000017632;Parent=IALM00000017672
contig_000392	AUGUSTUS	stop_codon	915203	915205	.	+	0	ID=IALST00000017637;Parent=IALM00000017672
contig_000392	AUGUSTUS	gene	911228	912016	.	-	.	ID=IAL_15783
contig_000392	AUGUSTUS	mRNA	911228	912016	1	-	.	ID=IALM00000017673;Parent=IAL_15783;Dbxref=InterPro:IPR029526;desc=Transposase IS4
contig_000392	AUGUSTUS	exon	911228	912016	.	-	.	ID=IALE00000055515;Parent=IALM00000017673
contig_000392	AUGUSTUS	CDS	911228	912016	1	-	0	ID=IALC00000055515;Parent=IALM00000017673
contig_000392	AUGUSTUS	start_codon	912014	912016	.	-	0	ID=IALS00000017633;Parent=IALM00000017673
contig_000392	AUGUSTUS	stop_codon	911228	911230	.	-	0	ID=IALST00000017638;Parent=IALM00000017673
contig_000392	AUGUSTUS	gene	912093	912392	.	-	.	ID=IAL_15784
contig_000392	AUGUSTUS	mRNA	912093	912392	1	-	.	ID=IALM00000017674;Parent=IAL_15784
contig_000392	AUGUSTUS	exon	912093	912247	.	-	.	ID=IALE00000055516;Parent=IALM00000017674
contig_000392	AUGUSTUS	exon	912314	912392	.	-	.	ID=IALE00000055517;Parent=IALM00000017674
contig_000392	AUGUSTUS	CDS	912093	912247	1	-	2	ID=IALC00000055516;Parent=IALM00000017674
contig_000392	AUGUSTUS	CDS	912314	912392	1	-	0	ID=IALC00000055517;Parent=IALM00000017674
contig_000392	AUGUSTUS	intron	912248	912313	1	-	.	ID=IALI00000037878;Parent=IALM00000017674
contig_000392	AUGUSTUS	start_codon	912390	912392	.	-	0	ID=IALS00000017634;Parent=IALM00000017674
contig_000392	AUGUSTUS	stop_codon	912093	912095	.	-	0	ID=IALST00000017639;Parent=IALM00000017674
contig_000392	AUGUSTUS	gene	921266	926842	.	-	.	ID=IAL_15785
contig_000392	AUGUSTUS	mRNA	921266	926842	0.21	-	.	ID=IALM00000017675;Parent=IAL_15785;Dbxref=InterPro:IPR036397;gO_terms=GO:0003676
contig_000392	AUGUSTUS	exon	921266	922161	.	-	.	ID=IALE00000055518;Parent=IALM00000017675
contig_000392	AUGUSTUS	exon	926821	926842	.	-	.	ID=IALE00000055519;Parent=IALM00000017675
contig_000392	AUGUSTUS	CDS	921266	922161	0.97	-	2	ID=IALC00000055518;Parent=IALM00000017675
contig_000392	AUGUSTUS	CDS	926821	926842	0.21	-	0	ID=IALC00000055519;Parent=IALM00000017675
contig_000392	AUGUSTUS	intron	922162	926820	0.22	-	.	ID=IALI00000037879;Parent=IALM00000017675
contig_000392	AUGUSTUS	start_codon	926840	926842	.	-	0	ID=IALS00000017635;Parent=IALM00000017675
contig_000392	AUGUSTUS	stop_codon	921266	921268	.	-	0	ID=IALST00000017640;Parent=IALM00000017675
contig_000392	AUGUSTUS	gene	931837	932064	.	+	.	ID=IAL_15786
contig_000392	AUGUSTUS	mRNA	931837	932064	1	+	.	ID=IALM00000017676;Parent=IAL_15786;gO_terms=GO:0000003,GO:0000165,GO:0000322,GO:0001726,GO:0001764,GO:0002244,GO:0002376,GO:0002520,GO:0002791,GO:0002793,GO:0003006,GO:0003674,GO:0005085,GO:0005088,GO:0005089,GO:0005096,GO:0005198,GO:0005488,GO:0005515,GO:0005575,GO:0005622,GO:0005623,GO:0005737,GO:0005773,GO:0005829,GO:0005886,GO:0005911,GO:0005912,GO:0005913,GO:0005924,GO:0005925,GO:0005938,GO:0006464,GO:0006468,GO:0006793,GO:0006796,GO:0006807,GO:0006915,GO:0006928,GO:0006950,GO:0006996,GO:0007030,GO:0007154,GO:0007165,GO:0007166,GO:0007167,GO:0007169,GO:0007186,GO:0007254,GO:0007264,GO:0007275,GO:0007399,GO:0007548,GO:0008047,GO:0008150,GO:0008152,GO:0008219,GO:0008347,GO:0008406,GO:0009653,GO:0009887,GO:0009966,GO:0009967,GO:0009968,GO:0009987,GO:0010256,GO:0010646,GO:0010647,GO:0010648,GO:0010817,GO:0010941,GO:0010942,GO:0012501,GO:0016020,GO:0016043,GO:0016310,GO:0016477,GO:0017016,GO:0017048,GO:0019538,GO:0019899,GO:0019900,GO:0019901,GO:0022008,GO:0022414,GO:0022607,GO:0023014,GO:0023051,GO:0023052,GO:0023056,GO:0023057,GO:0030027,GO:0030030,GO:0030031,GO:0030032,GO:0030054,GO:0030055,GO:0030056,GO:0030097,GO:0030154,GO:0030234,GO:0030424,GO:0030426,GO:0030427,GO:0030695,GO:0031098,GO:0031252,GO:0031267,GO:0031594,GO:0032092,GO:0032501,GO:0032502,GO:0032879,GO:0032947,GO:0032991,GO:0033267,GO:0033554,GO:0035262,GO:0035330,GO:0035332,GO:0035556,GO:0036211,GO:0036477,GO:0040008,GO:0040011,GO:0040039,GO:0042058,GO:0042059,GO:0042063,GO:0042981,GO:0042995,GO:0043005,GO:0043025,GO:0043065,GO:0043067,GO:0043068,GO:0043085,GO:0043087,GO:0043170,GO:0043226,GO:0043227,GO:0043229,GO:0043231,GO:0043393,GO:0043412,GO:0043547,GO:0043615,GO:0044085,GO:0044093,GO:0044237,GO:0044238,GO:0044260,GO:0044267,GO:0044297,GO:0044424,GO:0044444,GO:0044456,GO:0044463,GO:0044464,GO:0045137,GO:0045202,GO:0046620,GO:0046883,GO:0046887,GO:0048013,GO:0048513,GO:0048518,GO:0048519,GO:0048522,GO:0048523,GO:0048534,GO:0048583,GO:0048584,GO:0048585,GO:0048608,GO:0048638,GO:0048699,GO:0048731,GO:0048856,GO:0048869,GO:0048870,GO:0050789,GO:0050790,GO:0050793,GO:0050794,GO:0050803,GO:0050807,GO:0050896,GO:0051020,GO:0051046,GO:0051047,GO:0051049,GO:0051050,GO:0051056,GO:0051098,GO:0051099,GO:0051128,GO:0051179,GO:0051239,GO:0051336,GO:0051345,GO:0051403,GO:0051674,GO:0051716,GO:0060123,GO:0060124,GO:0060589,GO:0061458,GO:0065007,GO:0065008,GO:0065009,GO:0070161,GO:0071704,GO:0071840,GO:0071944,GO:0090087,GO:0090276,GO:0090277,GO:0097458,GO:0097482,GO:0097581,GO:0098772,GO:0098794,GO:0098975,GO:0099568,GO:0099572,GO:0120025,GO:0120031,GO:0120036,GO:0120038,GO:0150034,GO:1901184,GO:1901185,GO:1901564,GO:1902531,GO:1902533,GO:1903530,GO:1903532,GO:1904424;desc=Rho guanyl-nucleotide exchange factor activity. It is involved in the biological process described with regulation of Rho protein signal transduction
contig_000392	AUGUSTUS	exon	931837	932064	.	+	.	ID=IALE00000055520;Parent=IALM00000017676
contig_000392	AUGUSTUS	CDS	931837	932064	1	+	0	ID=IALC00000055520;Parent=IALM00000017676
contig_000392	AUGUSTUS	start_codon	931837	931839	.	+	0	ID=IALS00000017636;Parent=IALM00000017676
contig_000392	AUGUSTUS	stop_codon	932062	932064	.	+	0	ID=IALST00000017641;Parent=IALM00000017676
contig_000392	AUGUSTUS	gene	998232	1016514	.	-	.	ID=IAL_15787
contig_000392	AUGUSTUS	mRNA	998232	1016514	.	-	.	ID=IALM00000017677;Parent=IAL_15787
contig_000392	AUGUSTUS	exon	998232	998488	.	-	.	ID=IALE00000055521;Parent=IALM00000017677
contig_000392	AUGUSTUS	exon	998605	999269	.	-	.	ID=IALE00000055522;Parent=IALM00000017677
contig_000392	AUGUSTUS	exon	1002143	1002395	.	-	.	ID=IALE00000055523;Parent=IALM00000017677
contig_000392	AUGUSTUS	exon	1016475	1016514	.	-	.	ID=IALE00000055524;Parent=IALM00000017677
contig_000392	AUGUSTUS	CDS	998232	998488	1	-	2	ID=IALC00000055521;Parent=IALM00000017677
contig_000392	AUGUSTUS	CDS	998605	999269	1	-	1	ID=IALC00000055522;Parent=IALM00000017677
contig_000392	AUGUSTUS	CDS	1002143	1002395	1	-	2	ID=IALC00000055523;Parent=IALM00000017677
contig_000392	AUGUSTUS	CDS	1016475	1016514	0.02	-	0	ID=IALC00000055524;Parent=IALM00000017677
contig_000392	AUGUSTUS	intron	998489	998604	1	-	.	ID=IALI00000037880;Parent=IALM00000017677
contig_000392	AUGUSTUS	intron	999270	1002142	.	-	.	ID=IALI00000037881;Parent=IALM00000017677
contig_000392	AUGUSTUS	intron	1002396	1016474	0.02	-	.	ID=IALI00000037882;Parent=IALM00000017677
contig_000392	AUGUSTUS	start_codon	1016512	1016514	.	-	0	ID=IALS00000017637;Parent=IALM00000017677
contig_000392	AUGUSTUS	stop_codon	998232	998234	.	-	0	ID=IALST00000017642;Parent=IALM00000017677
contig_000392	AUGUSTUS	gene	1059122	1059577	.	-	.	ID=IAL_15788
contig_000392	AUGUSTUS	mRNA	1059122	1059577	0.96	-	.	ID=IALM00000017678;Parent=IAL_15788
contig_000392	AUGUSTUS	exon	1059122	1059577	.	-	.	ID=IALE00000055525;Parent=IALM00000017678
contig_000392	AUGUSTUS	CDS	1059122	1059577	0.96	-	0	ID=IALC00000055525;Parent=IALM00000017678
contig_000392	AUGUSTUS	start_codon	1059575	1059577	.	-	0	ID=IALS00000017638;Parent=IALM00000017678
contig_000392	AUGUSTUS	stop_codon	1059122	1059124	.	-	0	ID=IALST00000017643;Parent=IALM00000017678
contig_000392	AUGUSTUS	gene	1102563	1104044	.	-	.	ID=IAL_15789
contig_000392	AUGUSTUS	mRNA	1102563	1104044	1	-	.	ID=IALM00000017679;Parent=IAL_15789;Dbxref=InterPro:IPR025800,InterPro:IPR019410,InterPro:IPR029063;gO_terms=GO:0003674,GO:0003824,GO:0005488,GO:0005515,GO:0005575,GO:0005622,GO:0005623,GO:0005634,GO:0005737,GO:0005829,GO:0006417,GO:0006464,GO:0006479,GO:0006807,GO:0006996,GO:0007005,GO:0008150,GO:0008152,GO:0008168,GO:0008170,GO:0008213,GO:0008276,GO:0008277,GO:0008757,GO:0009889,GO:0009966,GO:0009987,GO:0010468,GO:0010556,GO:0010608,GO:0010646,GO:0016043,GO:0016278,GO:0016279,GO:0016740,GO:0016741,GO:0018022,GO:0018025,GO:0018193,GO:0018205,GO:0019222,GO:0019538,GO:0022400,GO:0023051,GO:0031072,GO:0031323,GO:0031326,GO:0032101,GO:0032259,GO:0032268,GO:0032991,GO:0034248,GO:0036211,GO:0043170,GO:0043226,GO:0043227,GO:0043229,GO:0043231,GO:0043412,GO:0043414,GO:0044237,GO:0044238,GO:0044260,GO:0044267,GO:0044424,GO:0044444,GO:0044464,GO:0048583,GO:0050789,GO:0050794,GO:0051171,GO:0051246,GO:0060255,GO:0065007,GO:0071704,GO:0071840,GO:0080090,GO:0140096,GO:1901564,GO:2000112-GO:0005737;desc=Lysine methyltransferase
contig_000392	AUGUSTUS	exon	1102563	1104044	.	-	.	ID=IALE00000055526;Parent=IALM00000017679
contig_000392	AUGUSTUS	CDS	1102563	1104044	1	-	0	ID=IALC00000055526;Parent=IALM00000017679
contig_000392	AUGUSTUS	start_codon	1104042	1104044	.	-	0	ID=IALS00000017639;Parent=IALM00000017679
contig_000392	AUGUSTUS	stop_codon	1102563	1102565	.	-	0	ID=IALST00000017644;Parent=IALM00000017679
contig_000392	AUGUSTUS	gene	1194621	1205466	.	-	.	ID=IAL_15790
contig_000392	AUGUSTUS	mRNA	1194621	1205466	0.42	-	.	ID=IALM00000017680;Parent=IAL_15790;Dbxref=InterPro:IPR001202,InterPro:IPR040023,InterPro:IPR036020,InterPro:IPR013085,InterPro:IPR003604,InterPro:IPR036236,InterPro:IPR000690;gO_terms=GO:0000375,GO:0000377,GO:0000398,GO:0003674,GO:0005488,GO:0005515,GO:0005575,GO:0005622,GO:0005623,GO:0005634,GO:0005654,GO:0005681,GO:0005684,GO:0005686,GO:0006139,GO:0006396,GO:0006397,GO:0006725,GO:0006807,GO:0008150,GO:0008152,GO:0008380,GO:0009987,GO:0010467,GO:0016070,GO:0016071,GO:0016604,GO:0016607,GO:0030532,GO:0031974,GO:0031981,GO:0032991,GO:0034641,GO:0043170,GO:0043226,GO:0043227,GO:0043229,GO:0043231,GO:0043233,GO:0044237,GO:0044238,GO:0044422,GO:0044424,GO:0044428,GO:0044446,GO:0044451,GO:0044464,GO:0045292,GO:0046483,GO:0070013,GO:0070064,GO:0071005,GO:0071011,GO:0071704,GO:0090304,GO:0097525,GO:0120114,GO:1901360,GO:1990904-GO:0005515,GO:0008270,GO:0003676;desc=nucleic acid binding
contig_000392	AUGUSTUS	exon	1194621	1194840	.	-	.	ID=IALE00000055527;Parent=IALM00000017680
contig_000392	AUGUSTUS	exon	1204444	1205171	.	-	.	ID=IALE00000055528;Parent=IALM00000017680
contig_000392	AUGUSTUS	exon	1205234	1205373	.	-	.	ID=IALE00000055529;Parent=IALM00000017680
contig_000392	AUGUSTUS	exon	1205460	1205466	.	-	.	ID=IALE00000055530;Parent=IALM00000017680
contig_000392	AUGUSTUS	CDS	1194621	1194840	1	-	1	ID=IALC00000055527;Parent=IALM00000017680
contig_000392	AUGUSTUS	CDS	1204444	1205171	1	-	0	ID=IALC00000055528;Parent=IALM00000017680
contig_000392	AUGUSTUS	CDS	1205234	1205373	0.44	-	2	ID=IALC00000055529;Parent=IALM00000017680
contig_000392	AUGUSTUS	CDS	1205460	1205466	0.45	-	0	ID=IALC00000055530;Parent=IALM00000017680
contig_000392	AUGUSTUS	intron	1194841	1204443	1	-	.	ID=IALI00000037883;Parent=IALM00000017680
contig_000392	AUGUSTUS	intron	1205172	1205233	1	-	.	ID=IALI00000037884;Parent=IALM00000017680
contig_000392	AUGUSTUS	intron	1205374	1205459	0.42	-	.	ID=IALI00000037885;Parent=IALM00000017680
contig_000392	AUGUSTUS	start_codon	1205464	1205466	.	-	0	ID=IALS00000017640;Parent=IALM00000017680
contig_000392	AUGUSTUS	stop_codon	1194621	1194623	.	-	0	ID=IALST00000017645;Parent=IALM00000017680
contig_000392	AUGUSTUS	gene	1274594	1285610	.	+	.	ID=IAL_15791
contig_000392	AUGUSTUS	mRNA	1274594	1285610	0.73	+	.	ID=IALM00000017681;Parent=IAL_15791;Dbxref=InterPro:IPR001356,InterPro:IPR009057,InterPro:IPR051440;gO_terms=GO:0000122,GO:0000981,GO:0000982,GO:0001078,GO:0001227,GO:0003674,GO:0003700,GO:0005488,GO:0005515,GO:0005575,GO:0005622,GO:0005623,GO:0005634,GO:0006355,GO:0006357,GO:0008150,GO:0009889,GO:0009890,GO:0009892,GO:0010468,GO:0010556,GO:0010558,GO:0010605,GO:0010629,GO:0019219,GO:0019222,GO:0031323,GO:0031324,GO:0031326,GO:0031327,GO:0042802,GO:0042803,GO:0043226,GO:0043227,GO:0043229,GO:0043231,GO:0044424,GO:0044464,GO:0045892,GO:0045934,GO:0046982,GO:0046983,GO:0048519,GO:0048523,GO:0050789,GO:0050794,GO:0051171,GO:0051172,GO:0051252,GO:0051253,GO:0060255,GO:0065007,GO:0080090,GO:0140110,GO:1902679,GO:1903506,GO:1903507,GO:2000112,GO:2000113,GO:2001141-GO:0003677;desc=Sequence-specific DNA binding. It is involved in the biological process described with regulation of transcription, DNA-templated
contig_000392	AUGUSTUS	exon	1274594	1275275	.	+	.	ID=IALE00000055531;Parent=IALM00000017681
contig_000392	AUGUSTUS	exon	1285225	1285610	.	+	.	ID=IALE00000055532;Parent=IALM00000017681
contig_000392	AUGUSTUS	CDS	1274594	1275275	1	+	0	ID=IALC00000055531;Parent=IALM00000017681
contig_000392	AUGUSTUS	CDS	1285225	1285610	0.73	+	2	ID=IALC00000055532;Parent=IALM00000017681
contig_000392	AUGUSTUS	intron	1275276	1285224	1	+	.	ID=IALI00000037886;Parent=IALM00000017681
contig_000392	AUGUSTUS	start_codon	1274594	1274596	.	+	0	ID=IALS00000017641;Parent=IALM00000017681
contig_000392	AUGUSTUS	stop_codon	1285608	1285610	.	+	0	ID=IALST00000017646;Parent=IALM00000017681
contig_000392	AUGUSTUS	gene	1334880	1337294	.	+	.	ID=IAL_15792
contig_000392	AUGUSTUS	mRNA	1334880	1337294	0.91	+	.	ID=IALM00000017682;Parent=IAL_15792;Dbxref=InterPro:IPR001356,InterPro:IPR009057;gO_terms=GO:0000122,GO:0000981,GO:0000982,GO:0001078,GO:0001227,GO:0003674,GO:0003700,GO:0005488,GO:0005515,GO:0005575,GO:0005622,GO:0005623,GO:0005634,GO:0006355,GO:0006357,GO:0008150,GO:0009889,GO:0009890,GO:0009892,GO:0010468,GO:0010556,GO:0010558,GO:0010605,GO:0010629,GO:0019219,GO:0019222,GO:0031323,GO:0031324,GO:0031326,GO:0031327,GO:0042802,GO:0042803,GO:0043226,GO:0043227,GO:0043229,GO:0043231,GO:0044424,GO:0044464,GO:0045892,GO:0045934,GO:0046982,GO:0046983,GO:0048519,GO:0048523,GO:0050789,GO:0050794,GO:0051171,GO:0051172,GO:0051252,GO:0051253,GO:0060255,GO:0065007,GO:0080090,GO:0140110,GO:1902679,GO:1903506,GO:1903507,GO:2000112,GO:2000113,GO:2001141-GO:0003677;desc=Sequence-specific DNA binding. It is involved in the biological process described with regulation of transcription, DNA-templated
contig_000392	AUGUSTUS	exon	1334880	1334912	.	+	.	ID=IALE00000055533;Parent=IALM00000017682
contig_000392	AUGUSTUS	exon	1337058	1337294	.	+	.	ID=IALE00000055534;Parent=IALM00000017682
contig_000392	AUGUSTUS	CDS	1334880	1334912	0.91	+	0	ID=IALC00000055533;Parent=IALM00000017682
contig_000392	AUGUSTUS	CDS	1337058	1337294	1	+	0	ID=IALC00000055534;Parent=IALM00000017682
contig_000392	AUGUSTUS	intron	1334913	1337057	0.91	+	.	ID=IALI00000037887;Parent=IALM00000017682
contig_000392	AUGUSTUS	start_codon	1334880	1334882	.	+	0	ID=IALS00000017642;Parent=IALM00000017682
contig_000392	AUGUSTUS	stop_codon	1337292	1337294	.	+	0	ID=IALST00000017647;Parent=IALM00000017682
contig_000393	AUGUSTUS	gene	22143	22661	.	-	.	ID=IAL_15793
contig_000393	AUGUSTUS	mRNA	22143	22661	0.95	-	.	ID=IALM00000017683;Parent=IAL_15793;Dbxref=InterPro:IPR012337,InterPro:IPR001584,InterPro:IPR050951,InterPro:IPR036397;gO_terms=GO:0015074,GO:0003676;desc=Integrase core domain
contig_000393	AUGUSTUS	exon	22143	22661	.	-	.	ID=IALE00000055535;Parent=IALM00000017683
contig_000393	AUGUSTUS	CDS	22143	22661	0.95	-	0	ID=IALC00000055535;Parent=IALM00000017683
contig_000393	AUGUSTUS	start_codon	22659	22661	.	-	0	ID=IALS00000017643;Parent=IALM00000017683
contig_000393	AUGUSTUS	stop_codon	22143	22145	.	-	0	ID=IALST00000017648;Parent=IALM00000017683
contig_000393	AUGUSTUS	gene	22750	23341	.	-	.	ID=IAL_15794
contig_000393	AUGUSTUS	mRNA	22750	23341	0.74	-	.	ID=IALM00000017684;Parent=IAL_15794
contig_000393	AUGUSTUS	exon	22750	23013	.	-	.	ID=IALE00000055536;Parent=IALM00000017684
contig_000393	AUGUSTUS	exon	23168	23341	.	-	.	ID=IALE00000055537;Parent=IALM00000017684
contig_000393	AUGUSTUS	CDS	22750	23013	0.74	-	0	ID=IALC00000055536;Parent=IALM00000017684
contig_000393	AUGUSTUS	CDS	23168	23341	0.74	-	0	ID=IALC00000055537;Parent=IALM00000017684
contig_000393	AUGUSTUS	intron	23014	23167	0.74	-	.	ID=IALI00000037888;Parent=IALM00000017684
contig_000393	AUGUSTUS	start_codon	23339	23341	.	-	0	ID=IALS00000017644;Parent=IALM00000017684
contig_000393	AUGUSTUS	stop_codon	22750	22752	.	-	0	ID=IALST00000017649;Parent=IALM00000017684
contig_000394	AUGUSTUS	gene	171711	173297	.	-	.	ID=IAL_15795
contig_000394	AUGUSTUS	mRNA	171711	173297	0.86	-	.	ID=IALM00000017685;Parent=IAL_15795;Dbxref=InterPro:IPR003096,InterPro:IPR000557,InterPro:IPR050606,InterPro:IPR036872,InterPro:IPR001715,InterPro:IPR001997;gO_terms=GO:0003674,GO:0003779,GO:0005488,GO:0005515,GO:0008092-GO:0005515,GO:0031032;desc=Actin binding. It is involved in the biological process described with actomyosin structure organization
contig_000394	AUGUSTUS	exon	171711	171893	.	-	.	ID=IALE00000055538;Parent=IALM00000017685
contig_000394	AUGUSTUS	exon	171966	172286	.	-	.	ID=IALE00000055539;Parent=IALM00000017685
contig_000394	AUGUSTUS	exon	173283	173297	.	-	.	ID=IALE00000055540;Parent=IALM00000017685
contig_000394	AUGUSTUS	CDS	171711	171893	1	-	0	ID=IALC00000055538;Parent=IALM00000017685
contig_000394	AUGUSTUS	CDS	171966	172286	1	-	0	ID=IALC00000055539;Parent=IALM00000017685
contig_000394	AUGUSTUS	CDS	173283	173297	0.86	-	0	ID=IALC00000055540;Parent=IALM00000017685
contig_000394	AUGUSTUS	intron	171894	171965	1	-	.	ID=IALI00000037889;Parent=IALM00000017685
contig_000394	AUGUSTUS	intron	172287	173282	0.86	-	.	ID=IALI00000037890;Parent=IALM00000017685
contig_000394	AUGUSTUS	start_codon	173295	173297	.	-	0	ID=IALS00000017645;Parent=IALM00000017685
contig_000394	AUGUSTUS	stop_codon	171711	171713	.	-	0	ID=IALST00000017650;Parent=IALM00000017685
contig_000396	AUGUSTUS	gene	61983	62222	.	-	.	ID=IAL_15796
contig_000396	AUGUSTUS	mRNA	61983	62222	0.59	-	.	ID=IALM00000017686;Parent=IAL_15796
contig_000396	AUGUSTUS	exon	61983	62222	.	-	.	ID=IALE00000055541;Parent=IALM00000017686
contig_000396	AUGUSTUS	CDS	61983	62222	0.59	-	0	ID=IALC00000055541;Parent=IALM00000017686
contig_000396	AUGUSTUS	start_codon	62220	62222	.	-	0	ID=IALS00000017646;Parent=IALM00000017686
contig_000396	AUGUSTUS	stop_codon	61983	61985	.	-	0	ID=IALST00000017651;Parent=IALM00000017686
contig_000396	AUGUSTUS	gene	62251	62493	.	-	.	ID=IAL_15797
contig_000396	AUGUSTUS	mRNA	62251	62493	1	-	.	ID=IALM00000017687;Parent=IAL_15797
contig_000396	AUGUSTUS	exon	62251	62493	.	-	.	ID=IALE00000055542;Parent=IALM00000017687
contig_000396	AUGUSTUS	CDS	62251	62493	1	-	0	ID=IALC00000055542;Parent=IALM00000017687
contig_000396	AUGUSTUS	start_codon	62491	62493	.	-	0	ID=IALS00000017647;Parent=IALM00000017687
contig_000396	AUGUSTUS	stop_codon	62251	62253	.	-	0	ID=IALST00000017652;Parent=IALM00000017687
contig_000396	AUGUSTUS	gene	74882	125761	.	+	.	ID=IAL_15798
contig_000396	AUGUSTUS	mRNA	74882	125761	0.47	+	.	ID=IALM00000017688;Parent=IAL_15798;Dbxref=InterPro:IPR000421,InterPro:IPR048525,InterPro:IPR008979;gO_terms=GO:0000003,GO:0000902,GO:0000904,GO:0001558,GO:0001763,GO:0001932,GO:0001934,GO:0001952,GO:0002009,GO:0002011,GO:0003416,GO:0003674,GO:0003824,GO:0004672,GO:0004713,GO:0004714,GO:0004888,GO:0005488,GO:0005515,GO:0005518,GO:0005575,GO:0005622,GO:0005623,GO:0005737,GO:0005856,GO:0005886,GO:0005887,GO:0005903,GO:0006355,GO:0006464,GO:0006468,GO:0006793,GO:0006796,GO:0006807,GO:0006928,GO:0006935,GO:0006950,GO:0007154,GO:0007155,GO:0007160,GO:0007165,GO:0007166,GO:0007167,GO:0007169,GO:0007275,GO:0007399,GO:0007409,GO:0007411,GO:0007423,GO:0007565,GO:0007566,GO:0008045,GO:0008150,GO:0008152,GO:0008283,GO:0008284,GO:0008285,GO:0009605,GO:0009611,GO:0009653,GO:0009887,GO:0009888,GO:0009889,GO:0009893,GO:0009987,GO:0010468,GO:0010556,GO:0010562,GO:0010604,GO:0010715,GO:0010720,GO:0010762,GO:0010763,GO:0010810,GO:0010975,GO:0010976,GO:0014812,GO:0014909,GO:0015629,GO:0016020,GO:0016021,GO:0016043,GO:0016049,GO:0016301,GO:0016310,GO:0016323,GO:0016324,GO:0016477,GO:0016740,GO:0016772,GO:0016773,GO:0018108,GO:0018193,GO:0018212,GO:0019199,GO:0019219,GO:0019220,GO:0019222,GO:0019538,GO:0022008,GO:0022414,GO:0022610,GO:0022612,GO:0023052,GO:0030030,GO:0030154,GO:0030155,GO:0030182,GO:0030198,GO:0030199,GO:0030278,GO:0030334,GO:0030335,GO:0030424,GO:0030500,GO:0030879,GO:0031099,GO:0031100,GO:0031175,GO:0031214,GO:0031224,GO:0031226,GO:0031323,GO:0031325,GO:0031326,GO:0031344,GO:0031346,GO:0031399,GO:0031401,GO:0031589,GO:0032101,GO:0032103,GO:0032268,GO:0032270,GO:0032501,GO:0032502,GO:0032879,GO:0032989,GO:0032990,GO:0032991,GO:0033674,GO:0035239,GO:0035265,GO:0035295,GO:0035988,GO:0036211,GO:0038023,GO:0038062,GO:0038063,GO:0038064,GO:0038065,GO:0038083,GO:0040007,GO:0040008,GO:0040011,GO:0040012,GO:0040017,GO:0042060,GO:0042127,GO:0042221,GO:0042325,GO:0042327,GO:0042330,GO:0042995,GO:0043005,GO:0043062,GO:0043085,GO:0043170,GO:0043226,GO:0043228,GO:0043229,GO:0043232,GO:0043235,GO:0043412,GO:0043549,GO:0043583,GO:0043588,GO:0043933,GO:0044093,GO:0044237,GO:0044238,GO:0044260,GO:0044267,GO:0044319,GO:0044424,GO:0044425,GO:0044459,GO:0044464,GO:0044703,GO:0044706,GO:0044877,GO:0045177,GO:0045595,GO:0045597,GO:0045664,GO:0045666,GO:0045667,GO:0045669,GO:0045778,GO:0045859,GO:0045860,GO:0045937,GO:0046777,GO:0048145,GO:0048146,GO:0048468,GO:0048513,GO:0048518,GO:0048519,GO:0048522,GO:0048523,GO:0048583,GO:0048584,GO:0048588,GO:0048589,GO:0048666,GO:0048667,GO:0048679,GO:0048680,GO:0048699,GO:0048729,GO:0048731,GO:0048732,GO:0048754,GO:0048812,GO:0048856,GO:0048858,GO:0048869,GO:0048870,GO:0050767,GO:0050769,GO:0050789,GO:0050790,GO:0050793,GO:0050794,GO:0050896,GO:0051090,GO:0051091,GO:0051094,GO:0051128,GO:0051130,GO:0051171,GO:0051173,GO:0051174,GO:0051179,GO:0051239,GO:0051240,GO:0051246,GO:0051247,GO:0051252,GO:0051270,GO:0051272,GO:0051338,GO:0051347,GO:0051674,GO:0051704,GO:0051716,GO:0051960,GO:0051962,GO:0060089,GO:0060255,GO:0060284,GO:0060429,GO:0060443,GO:0060444,GO:0060560,GO:0060562,GO:0060603,GO:0060749,GO:0061138,GO:0061180,GO:0061302,GO:0061377,GO:0061564,GO:0065007,GO:0065009,GO:0070167,GO:0070570,GO:0070572,GO:0071704,GO:0071840,GO:0071944,GO:0080090,GO:0080134,GO:0080135,GO:0090091,GO:0090504,GO:0090505,GO:0097376,GO:0097435,GO:0097458,GO:0097485,GO:0098590,GO:0098862,GO:0098868,GO:0120025,GO:0120035,GO:0120036,GO:0120039,GO:0140096,GO:1901564,GO:1903034,GO:1903036,GO:1903053,GO:1903055,GO:1903506,GO:1990138,GO:2000026,GO:2000112,GO:2000145,GO:2000147,GO:2001141;desc=ATP binding. It is involved in the biological process described with protein phosphorylation
contig_000396	AUGUSTUS	exon	74882	74922	.	+	.	ID=IALE00000055543;Parent=IALM00000017688
contig_000396	AUGUSTUS	exon	83283	83514	.	+	.	ID=IALE00000055544;Parent=IALM00000017688
contig_000396	AUGUSTUS	exon	87054	87201	.	+	.	ID=IALE00000055545;Parent=IALM00000017688
contig_000396	AUGUSTUS	exon	125565	125761	.	+	.	ID=IALE00000055546;Parent=IALM00000017688
contig_000396	AUGUSTUS	CDS	74882	74922	0.47	+	0	ID=IALC00000055543;Parent=IALM00000017688
contig_000396	AUGUSTUS	CDS	83283	83514	0.95	+	1	ID=IALC00000055544;Parent=IALM00000017688
contig_000396	AUGUSTUS	CDS	87054	87201	1	+	0	ID=IALC00000055545;Parent=IALM00000017688
contig_000396	AUGUSTUS	CDS	125565	125761	0.99	+	2	ID=IALC00000055546;Parent=IALM00000017688
contig_000396	AUGUSTUS	intron	74923	83282	0.75	+	.	ID=IALI00000037891;Parent=IALM00000017688
contig_000396	AUGUSTUS	intron	83515	87053	1	+	.	ID=IALI00000037892;Parent=IALM00000017688
contig_000396	AUGUSTUS	intron	87202	125564	1	+	.	ID=IALI00000037893;Parent=IALM00000017688
contig_000396	AUGUSTUS	start_codon	74882	74884	.	+	0	ID=IALS00000017648;Parent=IALM00000017688
contig_000396	AUGUSTUS	stop_codon	125759	125761	.	+	0	ID=IALST00000017653;Parent=IALM00000017688
contig_000396	AUGUSTUS	gene	227185	231174	.	-	.	ID=IAL_15799
contig_000396	AUGUSTUS	mRNA	227185	231174	0.82	-	.	ID=IALM00000017689;Parent=IAL_15799
contig_000396	AUGUSTUS	exon	227185	227527	.	-	.	ID=IALE00000055547;Parent=IALM00000017689
contig_000396	AUGUSTUS	exon	231038	231174	.	-	.	ID=IALE00000055548;Parent=IALM00000017689
contig_000396	AUGUSTUS	CDS	227185	227527	0.99	-	1	ID=IALC00000055547;Parent=IALM00000017689
contig_000396	AUGUSTUS	CDS	231038	231174	0.82	-	0	ID=IALC00000055548;Parent=IALM00000017689
contig_000396	AUGUSTUS	intron	227528	231037	0.82	-	.	ID=IALI00000037894;Parent=IALM00000017689
contig_000396	AUGUSTUS	start_codon	231172	231174	.	-	0	ID=IALS00000017649;Parent=IALM00000017689
contig_000396	AUGUSTUS	stop_codon	227185	227187	.	-	0	ID=IALST00000017654;Parent=IALM00000017689
contig_000397	AUGUSTUS	gene	30810	31283	.	-	.	ID=IAL_15800
contig_000397	AUGUSTUS	mRNA	30810	31283	0.65	-	.	ID=IALM00000017690;Parent=IAL_15800
contig_000397	AUGUSTUS	exon	30810	31283	.	-	.	ID=IALE00000055549;Parent=IALM00000017690
contig_000397	AUGUSTUS	CDS	30810	31283	0.65	-	0	ID=IALC00000055549;Parent=IALM00000017690
contig_000397	AUGUSTUS	start_codon	31281	31283	.	-	0	ID=IALS00000017650;Parent=IALM00000017690
contig_000397	AUGUSTUS	stop_codon	30810	30812	.	-	0	ID=IALST00000017655;Parent=IALM00000017690
contig_000397	AUGUSTUS	gene	95982	103389	.	+	.	ID=IAL_15801
contig_000397	AUGUSTUS	mRNA	95982	103389	0.38	+	.	ID=IALM00000017691;Parent=IAL_15801;Dbxref=InterPro:IPR050411,InterPro:IPR042098,InterPro:IPR010376,InterPro:IPR038492,InterPro:IPR003819;gO_terms=GO:0003674,GO:0003824,GO:0005488,GO:0005515,GO:0005575,GO:0005622,GO:0005623,GO:0005737,GO:0005829,GO:0006575,GO:0006577,GO:0006578,GO:0006807,GO:0008150,GO:0008152,GO:0008270,GO:0008336,GO:0009058,GO:0009437,GO:0009987,GO:0016491,GO:0016705,GO:0016706,GO:0034641,GO:0042398,GO:0042802,GO:0043167,GO:0043169,GO:0044237,GO:0044249,GO:0044271,GO:0044424,GO:0044444,GO:0044464,GO:0045329,GO:0046872,GO:0046914,GO:0051213,GO:0055114,GO:0071704,GO:0097164,GO:1901564,GO:1901566,GO:1901576-GO:0016491;desc=activity. It is involved in the biological process described with oxidation-reduction process
contig_000397	AUGUSTUS	exon	95982	96705	.	+	.	ID=IALE00000055550;Parent=IALM00000017691
contig_000397	AUGUSTUS	exon	97343	97472	.	+	.	ID=IALE00000055551;Parent=IALM00000017691
contig_000397	AUGUSTUS	exon	103083	103389	.	+	.	ID=IALE00000055552;Parent=IALM00000017691
contig_000397	AUGUSTUS	CDS	95982	96705	0.43	+	0	ID=IALC00000055550;Parent=IALM00000017691
contig_000397	AUGUSTUS	CDS	97343	97472	0.56	+	2	ID=IALC00000055551;Parent=IALM00000017691
contig_000397	AUGUSTUS	CDS	103083	103389	1	+	1	ID=IALC00000055552;Parent=IALM00000017691
contig_000397	AUGUSTUS	intron	96706	97342	0.56	+	.	ID=IALI00000037895;Parent=IALM00000017691
contig_000397	AUGUSTUS	intron	97473	103082	0.92	+	.	ID=IALI00000037896;Parent=IALM00000017691
contig_000397	AUGUSTUS	start_codon	95982	95984	.	+	0	ID=IALS00000017651;Parent=IALM00000017691
contig_000397	AUGUSTUS	stop_codon	103387	103389	.	+	0	ID=IALST00000017656;Parent=IALM00000017691
contig_000397	AUGUSTUS	gene	313617	317768	.	-	.	ID=IAL_15802
contig_000397	AUGUSTUS	mRNA	313617	317768	0.88	-	.	ID=IALM00000017692;Parent=IAL_15802;Dbxref=InterPro:IPR036875,InterPro:IPR041588,InterPro:IPR036397,InterPro:IPR043502,InterPro:IPR000477,InterPro:IPR012337,InterPro:IPR021109,InterPro:IPR001878,InterPro:IPR001584,InterPro:IPR050951,InterPro:IPR043128,InterPro:IPR041577;gO_terms=GO:0003676,GO:0008270,GO:0015074;desc=transposition, RNA-mediated
contig_000397	AUGUSTUS	exon	313617	317514	.	-	.	ID=IALE00000055553;Parent=IALM00000017692
contig_000397	AUGUSTUS	exon	317743	317768	.	-	.	ID=IALE00000055554;Parent=IALM00000017692
contig_000397	AUGUSTUS	CDS	313617	317514	0.88	-	1	ID=IALC00000055553;Parent=IALM00000017692
contig_000397	AUGUSTUS	CDS	317743	317768	0.88	-	0	ID=IALC00000055554;Parent=IALM00000017692
contig_000397	AUGUSTUS	intron	317515	317742	0.88	-	.	ID=IALI00000037897;Parent=IALM00000017692
contig_000397	AUGUSTUS	start_codon	317766	317768	.	-	0	ID=IALS00000017652;Parent=IALM00000017692
contig_000397	AUGUSTUS	stop_codon	313617	313619	.	-	0	ID=IALST00000017657;Parent=IALM00000017692
contig_000397	AUGUSTUS	gene	376331	377671	.	-	.	ID=IAL_15803
contig_000397	AUGUSTUS	mRNA	376331	377671	0.93	-	.	ID=IALM00000017693;Parent=IAL_15803;Dbxref=InterPro:IPR050951,InterPro:IPR001584,InterPro:IPR036397,InterPro:IPR041588,InterPro:IPR012337;gO_terms=GO:0015074,GO:0003676;desc=Integrase core domain
contig_000397	AUGUSTUS	exon	376331	377671	.	-	.	ID=IALE00000055555;Parent=IALM00000017693
contig_000397	AUGUSTUS	CDS	376331	377671	0.93	-	0	ID=IALC00000055555;Parent=IALM00000017693
contig_000397	AUGUSTUS	start_codon	377669	377671	.	-	0	ID=IALS00000017653;Parent=IALM00000017693
contig_000397	AUGUSTUS	stop_codon	376331	376333	.	-	0	ID=IALST00000017658;Parent=IALM00000017693
contig_000397	AUGUSTUS	gene	377999	378886	.	-	.	ID=IAL_15804
contig_000397	AUGUSTUS	mRNA	377999	378886	0.93	-	.	ID=IALM00000017694;Parent=IAL_15804;desc=Integrase core domain
contig_000397	AUGUSTUS	exon	377999	378886	.	-	.	ID=IALE00000055556;Parent=IALM00000017694
contig_000397	AUGUSTUS	CDS	377999	378886	0.93	-	0	ID=IALC00000055556;Parent=IALM00000017694
contig_000397	AUGUSTUS	start_codon	378884	378886	.	-	0	ID=IALS00000017654;Parent=IALM00000017694
contig_000397	AUGUSTUS	stop_codon	377999	378001	.	-	0	ID=IALST00000017659;Parent=IALM00000017694
contig_000397	AUGUSTUS	gene	564841	565734	.	-	.	ID=IAL_15805
contig_000397	AUGUSTUS	mRNA	564841	565734	1	-	.	ID=IALM00000017695;Parent=IAL_15805;gO_terms=GO:0005575,GO:0005576,GO:0005615,GO:0005623,GO:0005886,GO:0005887,GO:0016020,GO:0016021,GO:0031224,GO:0031226,GO:0044421,GO:0044425,GO:0044459,GO:0044464,GO:0071944;desc=Leucine rich repeat C-terminal domain
contig_000397	AUGUSTUS	exon	564841	565734	.	-	.	ID=IALE00000055557;Parent=IALM00000017695
contig_000397	AUGUSTUS	CDS	564841	565734	1	-	0	ID=IALC00000055557;Parent=IALM00000017695
contig_000397	AUGUSTUS	start_codon	565732	565734	.	-	0	ID=IALS00000017655;Parent=IALM00000017695
contig_000397	AUGUSTUS	stop_codon	564841	564843	.	-	0	ID=IALST00000017660;Parent=IALM00000017695
contig_000397	AUGUSTUS	gene	599252	603287	.	+	.	ID=IAL_15806
contig_000397	AUGUSTUS	mRNA	599252	603287	0.43	+	.	ID=IALM00000017696;Parent=IAL_15806
contig_000397	AUGUSTUS	exon	599252	599348	.	+	.	ID=IALE00000055558;Parent=IALM00000017696
contig_000397	AUGUSTUS	exon	599892	600032	.	+	.	ID=IALE00000055559;Parent=IALM00000017696
contig_000397	AUGUSTUS	exon	600097	600263	.	+	.	ID=IALE00000055560;Parent=IALM00000017696
contig_000397	AUGUSTUS	exon	600334	600470	.	+	.	ID=IALE00000055561;Parent=IALM00000017696
contig_000397	AUGUSTUS	exon	600895	601112	.	+	.	ID=IALE00000055562;Parent=IALM00000017696
contig_000397	AUGUSTUS	exon	601195	601518	.	+	.	ID=IALE00000055563;Parent=IALM00000017696
contig_000397	AUGUSTUS	exon	601581	601711	.	+	.	ID=IALE00000055564;Parent=IALM00000017696
contig_000397	AUGUSTUS	exon	601903	602170	.	+	.	ID=IALE00000055565;Parent=IALM00000017696
contig_000397	AUGUSTUS	exon	602439	603160	.	+	.	ID=IALE00000055566;Parent=IALM00000017696
contig_000397	AUGUSTUS	exon	603243	603287	.	+	.	ID=IALE00000055567;Parent=IALM00000017696
contig_000397	AUGUSTUS	CDS	599252	599348	0.93	+	0	ID=IALC00000055558;Parent=IALM00000017696
contig_000397	AUGUSTUS	CDS	599892	600032	0.9	+	2	ID=IALC00000055559;Parent=IALM00000017696
contig_000397	AUGUSTUS	CDS	600097	600263	0.95	+	2	ID=IALC00000055560;Parent=IALM00000017696
contig_000397	AUGUSTUS	CDS	600334	600470	1	+	0	ID=IALC00000055561;Parent=IALM00000017696
contig_000397	AUGUSTUS	CDS	600895	601112	1	+	1	ID=IALC00000055562;Parent=IALM00000017696
contig_000397	AUGUSTUS	CDS	601195	601518	1	+	2	ID=IALC00000055563;Parent=IALM00000017696
contig_000397	AUGUSTUS	CDS	601581	601711	1	+	2	ID=IALC00000055564;Parent=IALM00000017696
contig_000397	AUGUSTUS	CDS	601903	602170	0.88	+	0	ID=IALC00000055565;Parent=IALM00000017696
contig_000397	AUGUSTUS	CDS	602439	603160	0.8	+	2	ID=IALC00000055566;Parent=IALM00000017696
contig_000397	AUGUSTUS	CDS	603243	603287	0.56	+	0	ID=IALC00000055567;Parent=IALM00000017696
contig_000397	AUGUSTUS	intron	599349	599891	0.87	+	.	ID=IALI00000037898;Parent=IALM00000017696
contig_000397	AUGUSTUS	intron	600033	600096	0.96	+	.	ID=IALI00000037899;Parent=IALM00000017696
contig_000397	AUGUSTUS	intron	600264	600333	0.95	+	.	ID=IALI00000037900;Parent=IALM00000017696
contig_000397	AUGUSTUS	intron	600471	600894	1	+	.	ID=IALI00000037901;Parent=IALM00000017696
contig_000397	AUGUSTUS	intron	601113	601194	1	+	.	ID=IALI00000037902;Parent=IALM00000017696
contig_000397	AUGUSTUS	intron	601519	601580	1	+	.	ID=IALI00000037903;Parent=IALM00000017696
contig_000397	AUGUSTUS	intron	601712	601902	1	+	.	ID=IALI00000037904;Parent=IALM00000017696
contig_000397	AUGUSTUS	intron	602171	602438	0.88	+	.	ID=IALI00000037905;Parent=IALM00000017696
contig_000397	AUGUSTUS	intron	603161	603242	0.56	+	.	ID=IALI00000037906;Parent=IALM00000017696
contig_000397	AUGUSTUS	start_codon	599252	599254	.	+	0	ID=IALS00000017656;Parent=IALM00000017696
contig_000397	AUGUSTUS	stop_codon	603285	603287	.	+	0	ID=IALST00000017661;Parent=IALM00000017696
contig_000397	AUGUSTUS	gene	605335	607284	.	-	.	ID=IAL_15807
contig_000397	AUGUSTUS	mRNA	605335	607284	1	-	.	ID=IALM00000017697;Parent=IAL_15807;Dbxref=InterPro:IPR003599,InterPro:IPR032675,InterPro:IPR003591,InterPro:IPR013783,InterPro:IPR003598,InterPro:IPR007110,InterPro:IPR050541,InterPro:IPR000483,InterPro:IPR036179,InterPro:IPR001611;gO_terms=GO:0005575,GO:0005576,GO:0005615,GO:0005623,GO:0005886,GO:0005887,GO:0016020,GO:0016021,GO:0031224,GO:0031226,GO:0044421,GO:0044425,GO:0044459,GO:0044464,GO:0071944-GO:0005515;desc=Leucine rich repeat C-terminal domain
contig_000397	AUGUSTUS	exon	605335	607284	.	-	.	ID=IALE00000055568;Parent=IALM00000017697
contig_000397	AUGUSTUS	CDS	605335	607284	1	-	0	ID=IALC00000055568;Parent=IALM00000017697
contig_000397	AUGUSTUS	start_codon	607282	607284	.	-	0	ID=IALS00000017657;Parent=IALM00000017697
contig_000397	AUGUSTUS	stop_codon	605335	605337	.	-	0	ID=IALST00000017662;Parent=IALM00000017697
contig_000397	AUGUSTUS	gene	827455	829590	.	+	.	ID=IAL_15808
contig_000397	AUGUSTUS	mRNA	827455	829590	0.69	+	.	ID=IALM00000017698;Parent=IAL_15808;Dbxref=InterPro:IPR001584,InterPro:IPR008042,InterPro:IPR036397,InterPro:IPR040676,InterPro:IPR012337;gO_terms=GO:0015074,GO:0003676;desc=Protein of unknown function (DUF1759)
contig_000397	AUGUSTUS	exon	827455	828102	.	+	.	ID=IALE00000055569;Parent=IALM00000017698
contig_000397	AUGUSTUS	exon	828265	829590	.	+	.	ID=IALE00000055570;Parent=IALM00000017698
contig_000397	AUGUSTUS	CDS	827455	828102	0.71	+	0	ID=IALC00000055569;Parent=IALM00000017698
contig_000397	AUGUSTUS	CDS	828265	829590	0.98	+	0	ID=IALC00000055570;Parent=IALM00000017698
contig_000397	AUGUSTUS	intron	828103	828264	0.7	+	.	ID=IALI00000037907;Parent=IALM00000017698
contig_000397	AUGUSTUS	start_codon	827455	827457	.	+	0	ID=IALS00000017658;Parent=IALM00000017698
contig_000397	AUGUSTUS	stop_codon	829588	829590	.	+	0	ID=IALST00000017663;Parent=IALM00000017698
contig_000397	AUGUSTUS	gene	854725	855264	.	+	.	ID=IAL_15809
contig_000397	AUGUSTUS	mRNA	854725	855264	1	+	.	ID=IALM00000017699;Parent=IAL_15809;desc=Domain of unknown function (DUF4806)
contig_000397	AUGUSTUS	exon	854725	854899	.	+	.	ID=IALE00000055571;Parent=IALM00000017699
contig_000397	AUGUSTUS	exon	854957	855138	.	+	.	ID=IALE00000055572;Parent=IALM00000017699
contig_000397	AUGUSTUS	exon	855208	855264	.	+	.	ID=IALE00000055573;Parent=IALM00000017699
contig_000397	AUGUSTUS	CDS	854725	854899	1	+	0	ID=IALC00000055571;Parent=IALM00000017699
contig_000397	AUGUSTUS	CDS	854957	855138	1	+	2	ID=IALC00000055572;Parent=IALM00000017699
contig_000397	AUGUSTUS	CDS	855208	855264	1	+	0	ID=IALC00000055573;Parent=IALM00000017699
contig_000397	AUGUSTUS	intron	854900	854956	1	+	.	ID=IALI00000037908;Parent=IALM00000017699
contig_000397	AUGUSTUS	intron	855139	855207	1	+	.	ID=IALI00000037909;Parent=IALM00000017699
contig_000397	AUGUSTUS	start_codon	854725	854727	.	+	0	ID=IALS00000017659;Parent=IALM00000017699
contig_000397	AUGUSTUS	stop_codon	855262	855264	.	+	0	ID=IALST00000017664;Parent=IALM00000017699
contig_000397	AUGUSTUS	gene	856306	865157	.	+	.	ID=IAL_15810
contig_000397	AUGUSTUS	mRNA	856306	865157	0.74	+	.	ID=IALM00000017700;Parent=IAL_15810;Dbxref=InterPro:IPR004117;gO_terms=GO:0003008,GO:0003674,GO:0004888,GO:0004984,GO:0005488,GO:0005549,GO:0005575,GO:0005623,GO:0005886,GO:0007154,GO:0007165,GO:0007600,GO:0007606,GO:0007608,GO:0008150,GO:0009593,GO:0009987,GO:0016020,GO:0016021,GO:0023052,GO:0030425,GO:0031224,GO:0031252,GO:0031253,GO:0031256,GO:0032501,GO:0032589,GO:0032590,GO:0036477,GO:0038023,GO:0042221,GO:0042995,GO:0043005,GO:0044425,GO:0044459,GO:0044463,GO:0044464,GO:0050789,GO:0050794,GO:0050877,GO:0050896,GO:0050906,GO:0050907,GO:0050911,GO:0051606,GO:0051716,GO:0060089,GO:0065007,GO:0071944,GO:0097447,GO:0097458,GO:0098590,GO:0120025,GO:0120038-GO:0004984;desc=Odorant receptor
contig_000397	AUGUSTUS	exon	856306	856439	.	+	.	ID=IALE00000055574;Parent=IALM00000017700
contig_000397	AUGUSTUS	exon	864685	864871	.	+	.	ID=IALE00000055575;Parent=IALM00000017700
contig_000397	AUGUSTUS	exon	864948	865157	.	+	.	ID=IALE00000055576;Parent=IALM00000017700
contig_000397	AUGUSTUS	CDS	856306	856439	0.74	+	0	ID=IALC00000055574;Parent=IALM00000017700
contig_000397	AUGUSTUS	CDS	864685	864871	1	+	1	ID=IALC00000055575;Parent=IALM00000017700
contig_000397	AUGUSTUS	CDS	864948	865157	1	+	0	ID=IALC00000055576;Parent=IALM00000017700
contig_000397	AUGUSTUS	intron	856440	864684	0.74	+	.	ID=IALI00000037910;Parent=IALM00000017700
contig_000397	AUGUSTUS	intron	864872	864947	1	+	.	ID=IALI00000037911;Parent=IALM00000017700
contig_000397	AUGUSTUS	start_codon	856306	856308	.	+	0	ID=IALS00000017660;Parent=IALM00000017700
contig_000397	AUGUSTUS	stop_codon	865155	865157	.	+	0	ID=IALST00000017665;Parent=IALM00000017700
contig_000397	AUGUSTUS	gene	888155	897849	.	+	.	ID=IAL_15811
contig_000397	AUGUSTUS	mRNA	888155	897849	1	+	.	ID=IALM00000017701;Parent=IAL_15811;Dbxref=InterPro:IPR004117;gO_terms=GO:0003008,GO:0003674,GO:0004888,GO:0004984,GO:0005488,GO:0005549,GO:0005575,GO:0005623,GO:0005886,GO:0007154,GO:0007165,GO:0007600,GO:0007606,GO:0007608,GO:0008150,GO:0009593,GO:0009987,GO:0016020,GO:0016021,GO:0023052,GO:0030425,GO:0031224,GO:0031252,GO:0031253,GO:0031256,GO:0032501,GO:0032589,GO:0032590,GO:0036477,GO:0038023,GO:0042221,GO:0042995,GO:0043005,GO:0044425,GO:0044459,GO:0044463,GO:0044464,GO:0050789,GO:0050794,GO:0050877,GO:0050896,GO:0050906,GO:0050907,GO:0050911,GO:0051606,GO:0051716,GO:0060089,GO:0065007,GO:0071944,GO:0097447,GO:0097458,GO:0098590,GO:0120025,GO:0120038-GO:0004984;desc=Odorant receptor
contig_000397	AUGUSTUS	exon	888155	888400	.	+	.	ID=IALE00000055577;Parent=IALM00000017701
contig_000397	AUGUSTUS	exon	888480	889000	.	+	.	ID=IALE00000055578;Parent=IALM00000017701
contig_000397	AUGUSTUS	exon	897374	897563	.	+	.	ID=IALE00000055579;Parent=IALM00000017701
contig_000397	AUGUSTUS	exon	897640	897849	.	+	.	ID=IALE00000055580;Parent=IALM00000017701
contig_000397	AUGUSTUS	CDS	888155	888400	1	+	0	ID=IALC00000055577;Parent=IALM00000017701
contig_000397	AUGUSTUS	CDS	888480	889000	1	+	0	ID=IALC00000055578;Parent=IALM00000017701
contig_000397	AUGUSTUS	CDS	897374	897563	1	+	1	ID=IALC00000055579;Parent=IALM00000017701
contig_000397	AUGUSTUS	CDS	897640	897849	1	+	0	ID=IALC00000055580;Parent=IALM00000017701
contig_000397	AUGUSTUS	intron	888401	888479	1	+	.	ID=IALI00000037912;Parent=IALM00000017701
contig_000397	AUGUSTUS	intron	889001	897373	1	+	.	ID=IALI00000037913;Parent=IALM00000017701
contig_000397	AUGUSTUS	intron	897564	897639	1	+	.	ID=IALI00000037914;Parent=IALM00000017701
contig_000397	AUGUSTUS	start_codon	888155	888157	.	+	0	ID=IALS00000017661;Parent=IALM00000017701
contig_000397	AUGUSTUS	stop_codon	897847	897849	.	+	0	ID=IALST00000017666;Parent=IALM00000017701
contig_000397	AUGUSTUS	gene	902788	905880	.	+	.	ID=IAL_15812
contig_000397	AUGUSTUS	mRNA	902788	905880	1	+	.	ID=IALM00000017702;Parent=IAL_15812;Dbxref=InterPro:IPR043128,InterPro:IPR043502,InterPro:IPR000477,InterPro:IPR050951,InterPro:IPR041577,InterPro:IPR021109,InterPro:IPR041588;desc=Reverse transcriptase (RNA-dependent DNA polymerase)
contig_000397	AUGUSTUS	exon	902788	905880	.	+	.	ID=IALE00000055581;Parent=IALM00000017702
contig_000397	AUGUSTUS	CDS	902788	905880	1	+	0	ID=IALC00000055581;Parent=IALM00000017702
contig_000397	AUGUSTUS	start_codon	902788	902790	.	+	0	ID=IALS00000017662;Parent=IALM00000017702
contig_000397	AUGUSTUS	stop_codon	905878	905880	.	+	0	ID=IALST00000017667;Parent=IALM00000017702
contig_000397	AUGUSTUS	gene	920225	921245	.	+	.	ID=IAL_15813
contig_000397	AUGUSTUS	mRNA	920225	921245	0.78	+	.	ID=IALM00000017703;Parent=IAL_15813
contig_000397	AUGUSTUS	exon	920225	921091	.	+	.	ID=IALE00000055582;Parent=IALM00000017703
contig_000397	AUGUSTUS	exon	921189	921245	.	+	.	ID=IALE00000055583;Parent=IALM00000017703
contig_000397	AUGUSTUS	CDS	920225	921091	0.78	+	0	ID=IALC00000055582;Parent=IALM00000017703
contig_000397	AUGUSTUS	CDS	921189	921245	0.86	+	0	ID=IALC00000055583;Parent=IALM00000017703
contig_000397	AUGUSTUS	intron	921092	921188	0.86	+	.	ID=IALI00000037915;Parent=IALM00000017703
contig_000397	AUGUSTUS	start_codon	920225	920227	.	+	0	ID=IALS00000017663;Parent=IALM00000017703
contig_000397	AUGUSTUS	stop_codon	921243	921245	.	+	0	ID=IALST00000017668;Parent=IALM00000017703
contig_000397	AUGUSTUS	gene	936740	938061	.	-	.	ID=IAL_15814
contig_000397	AUGUSTUS	mRNA	936740	938061	0.91	-	.	ID=IALM00000017704;Parent=IAL_15814;Dbxref=InterPro:IPR027806;desc=nuclease activity
contig_000397	AUGUSTUS	exon	936740	936855	.	-	.	ID=IALE00000055584;Parent=IALM00000017704
contig_000397	AUGUSTUS	exon	937311	937417	.	-	.	ID=IALE00000055585;Parent=IALM00000017704
contig_000397	AUGUSTUS	exon	937880	938061	.	-	.	ID=IALE00000055586;Parent=IALM00000017704
contig_000397	AUGUSTUS	CDS	936740	936855	1	-	2	ID=IALC00000055584;Parent=IALM00000017704
contig_000397	AUGUSTUS	CDS	937311	937417	1	-	1	ID=IALC00000055585;Parent=IALM00000017704
contig_000397	AUGUSTUS	CDS	937880	938061	1	-	0	ID=IALC00000055586;Parent=IALM00000017704
contig_000397	AUGUSTUS	intron	936856	937310	1	-	.	ID=IALI00000037916;Parent=IALM00000017704
contig_000397	AUGUSTUS	intron	937418	937879	0.91	-	.	ID=IALI00000037917;Parent=IALM00000017704
contig_000397	AUGUSTUS	start_codon	938059	938061	.	-	0	ID=IALS00000017664;Parent=IALM00000017704
contig_000397	AUGUSTUS	stop_codon	936740	936742	.	-	0	ID=IALST00000017669;Parent=IALM00000017704
contig_000397	AUGUSTUS	gene	953077	954895	.	+	.	ID=IAL_15815
contig_000397	AUGUSTUS	mRNA	953077	954895	0.98	+	.	ID=IALM00000017705;Parent=IAL_15815;Dbxref=InterPro:IPR004117;gO_terms=GO:0000003,GO:0003008,GO:0003674,GO:0004888,GO:0004930,GO:0004984,GO:0005488,GO:0005549,GO:0005575,GO:0005623,GO:0005886,GO:0007154,GO:0007165,GO:0007186,GO:0007600,GO:0007606,GO:0007608,GO:0007610,GO:0007617,GO:0007618,GO:0007619,GO:0008150,GO:0009593,GO:0009987,GO:0010033,GO:0016020,GO:0016021,GO:0016503,GO:0019098,GO:0019236,GO:0019953,GO:0022414,GO:0023052,GO:0030425,GO:0031224,GO:0031252,GO:0031253,GO:0031256,GO:0032501,GO:0032504,GO:0032589,GO:0032590,GO:0036477,GO:0038023,GO:0042221,GO:0042995,GO:0043005,GO:0043695,GO:0044425,GO:0044459,GO:0044463,GO:0044464,GO:0044703,GO:0048609,GO:0050789,GO:0050794,GO:0050877,GO:0050896,GO:0050906,GO:0050907,GO:0050911,GO:0051606,GO:0051704,GO:0051716,GO:0060089,GO:0065007,GO:0071683,GO:0071944,GO:0097447,GO:0097458,GO:0098590,GO:0120025,GO:0120038-GO:0004984;desc=It is involved in the biological process described with sensory perception of smell
contig_000397	AUGUSTUS	exon	953077	953322	.	+	.	ID=IALE00000055587;Parent=IALM00000017705
contig_000397	AUGUSTUS	exon	954371	954895	.	+	.	ID=IALE00000055588;Parent=IALM00000017705
contig_000397	AUGUSTUS	CDS	953077	953322	1	+	0	ID=IALC00000055587;Parent=IALM00000017705
contig_000397	AUGUSTUS	CDS	954371	954895	0.98	+	0	ID=IALC00000055588;Parent=IALM00000017705
contig_000397	AUGUSTUS	intron	953323	954370	1	+	.	ID=IALI00000037918;Parent=IALM00000017705
contig_000397	AUGUSTUS	start_codon	953077	953079	.	+	0	ID=IALS00000017665;Parent=IALM00000017705
contig_000397	AUGUSTUS	stop_codon	954893	954895	.	+	0	ID=IALST00000017670;Parent=IALM00000017705
contig_000397	AUGUSTUS	gene	956876	957656	.	+	.	ID=IAL_15816
contig_000397	AUGUSTUS	mRNA	956876	957656	0.48	+	.	ID=IALM00000017706;Parent=IAL_15816;Dbxref=InterPro:IPR011011
contig_000397	AUGUSTUS	exon	956876	957107	.	+	.	ID=IALE00000055589;Parent=IALM00000017706
contig_000397	AUGUSTUS	exon	957259	957656	.	+	.	ID=IALE00000055590;Parent=IALM00000017706
contig_000397	AUGUSTUS	CDS	956876	957107	0.48	+	0	ID=IALC00000055589;Parent=IALM00000017706
contig_000397	AUGUSTUS	CDS	957259	957656	0.97	+	2	ID=IALC00000055590;Parent=IALM00000017706
contig_000397	AUGUSTUS	intron	957108	957258	0.63	+	.	ID=IALI00000037919;Parent=IALM00000017706
contig_000397	AUGUSTUS	start_codon	956876	956878	.	+	0	ID=IALS00000017666;Parent=IALM00000017706
contig_000397	AUGUSTUS	stop_codon	957654	957656	.	+	0	ID=IALST00000017671;Parent=IALM00000017706
contig_000399	AUGUSTUS	gene	11756	12327	.	+	.	ID=IAL_15817
contig_000399	AUGUSTUS	mRNA	11756	12327	0.37	+	.	ID=IALM00000017707;Parent=IAL_15817
contig_000399	AUGUSTUS	exon	11756	12201	.	+	.	ID=IALE00000055591;Parent=IALM00000017707
contig_000399	AUGUSTUS	exon	12294	12327	.	+	.	ID=IALE00000055592;Parent=IALM00000017707
contig_000399	AUGUSTUS	CDS	11756	12201	0.42	+	0	ID=IALC00000055591;Parent=IALM00000017707
contig_000399	AUGUSTUS	CDS	12294	12327	0.43	+	1	ID=IALC00000055592;Parent=IALM00000017707
contig_000399	AUGUSTUS	intron	12202	12293	0.37	+	.	ID=IALI00000037920;Parent=IALM00000017707
contig_000399	AUGUSTUS	start_codon	11756	11758	.	+	0	ID=IALS00000017667;Parent=IALM00000017707
contig_000399	AUGUSTUS	stop_codon	12325	12327	.	+	0	ID=IALST00000017672;Parent=IALM00000017707
contig_000399	AUGUSTUS	gene	35306	35629	.	-	.	ID=IAL_15818
contig_000399	AUGUSTUS	mRNA	35306	35629	0.85	-	.	ID=IALM00000017708;Parent=IAL_15818
contig_000399	AUGUSTUS	exon	35306	35629	.	-	.	ID=IALE00000055593;Parent=IALM00000017708
contig_000399	AUGUSTUS	CDS	35306	35629	0.85	-	0	ID=IALC00000055593;Parent=IALM00000017708
contig_000399	AUGUSTUS	start_codon	35627	35629	.	-	0	ID=IALS00000017668;Parent=IALM00000017708
contig_000399	AUGUSTUS	stop_codon	35306	35308	.	-	0	ID=IALST00000017673;Parent=IALM00000017708
contig_000399	AUGUSTUS	gene	108983	121737	.	-	.	ID=IAL_15819
contig_000399	AUGUSTUS	mRNA	108983	121737	0.22	-	.	ID=IALM00000017709;Parent=IAL_15819
contig_000399	AUGUSTUS	exon	108983	109080	.	-	.	ID=IALE00000055594;Parent=IALM00000017709
contig_000399	AUGUSTUS	exon	119965	120426	.	-	.	ID=IALE00000055595;Parent=IALM00000017709
contig_000399	AUGUSTUS	exon	121416	121737	.	-	.	ID=IALE00000055596;Parent=IALM00000017709
contig_000399	AUGUSTUS	CDS	108983	109080	0.35	-	2	ID=IALC00000055594;Parent=IALM00000017709
contig_000399	AUGUSTUS	CDS	119965	120426	0.72	-	2	ID=IALC00000055595;Parent=IALM00000017709
contig_000399	AUGUSTUS	CDS	121416	121737	0.62	-	0	ID=IALC00000055596;Parent=IALM00000017709
contig_000399	AUGUSTUS	intron	109081	119964	0.35	-	.	ID=IALI00000037921;Parent=IALM00000017709
contig_000399	AUGUSTUS	intron	120427	121415	0.64	-	.	ID=IALI00000037922;Parent=IALM00000017709
contig_000399	AUGUSTUS	start_codon	121735	121737	.	-	0	ID=IALS00000017669;Parent=IALM00000017709
contig_000399	AUGUSTUS	stop_codon	108983	108985	.	-	0	ID=IALST00000017674;Parent=IALM00000017709
contig_000399	AUGUSTUS	gene	149439	149928	.	-	.	ID=IAL_15820
contig_000399	AUGUSTUS	mRNA	149439	149928	1	-	.	ID=IALM00000017710;Parent=IAL_15820
contig_000399	AUGUSTUS	exon	149439	149727	.	-	.	ID=IALE00000055597;Parent=IALM00000017710
contig_000399	AUGUSTUS	exon	149786	149928	.	-	.	ID=IALE00000055598;Parent=IALM00000017710
contig_000399	AUGUSTUS	CDS	149439	149727	1	-	1	ID=IALC00000055597;Parent=IALM00000017710
contig_000399	AUGUSTUS	CDS	149786	149928	1	-	0	ID=IALC00000055598;Parent=IALM00000017710
contig_000399	AUGUSTUS	intron	149728	149785	1	-	.	ID=IALI00000037923;Parent=IALM00000017710
contig_000399	AUGUSTUS	start_codon	149926	149928	.	-	0	ID=IALS00000017670;Parent=IALM00000017710
contig_000399	AUGUSTUS	stop_codon	149439	149441	.	-	0	ID=IALST00000017675;Parent=IALM00000017710
contig_000399	AUGUSTUS	gene	168047	168790	.	-	.	ID=IAL_15821
contig_000399	AUGUSTUS	mRNA	168047	168790	1	-	.	ID=IALM00000017711;Parent=IAL_15821;gO_terms=GO:0001508,GO:0002027,GO:0002253,GO:0002376,GO:0002429,GO:0002520,GO:0002682,GO:0002684,GO:0002757,GO:0002764,GO:0002768,GO:0003008,GO:0003012,GO:0003013,GO:0003015,GO:0003674,GO:0003779,GO:0005215,GO:0005216,GO:0005244,GO:0005245,GO:0005246,GO:0005261,GO:0005262,GO:0005488,GO:0005515,GO:0005575,GO:0005622,GO:0005623,GO:0005634,GO:0005654,GO:0005730,GO:0005737,GO:0005783,GO:0005829,GO:0005886,GO:0005887,GO:0005891,GO:0006139,GO:0006163,GO:0006605,GO:0006612,GO:0006725,GO:0006753,GO:0006793,GO:0006796,GO:0006807,GO:0006810,GO:0006811,GO:0006812,GO:0006816,GO:0006820,GO:0006836,GO:0006865,GO:0006886,GO:0006928,GO:0006936,GO:0006941,GO:0007154,GO:0007165,GO:0007166,GO:0007186,GO:0007214,GO:0007267,GO:0007268,GO:0007275,GO:0007346,GO:0007399,GO:0007528,GO:0007600,GO:0007601,GO:0007610,GO:0007626,GO:0007628,GO:0008015,GO:0008016,GO:0008092,GO:0008104,GO:0008150,GO:0008152,GO:0008285,GO:0008324,GO:0008331,GO:0008344,GO:0009117,GO:0009150,GO:0009187,GO:0009259,GO:0009314,GO:0009416,GO:0009581,GO:0009582,GO:0009583,GO:0009584,GO:0009605,GO:0009628,GO:0009653,GO:0009719,GO:0009790,GO:0009888,GO:0009898,GO:0009987,GO:0010033,GO:0010171,GO:0010172,GO:0010243,GO:0010564,GO:0010948,GO:0010959,GO:0012505,GO:0014051,GO:0015031,GO:0015075,GO:0015085,GO:0015267,GO:0015318,GO:0015711,GO:0015718,GO:0015812,GO:0015833,GO:0015849,GO:0016020,GO:0016021,GO:0016043,GO:0016247,GO:0016322,GO:0016528,GO:0016529,GO:0016604,GO:0016607,GO:0019226,GO:0019227,GO:0019637,GO:0019693,GO:0019722,GO:0019899,GO:0019900,GO:0019901,GO:0019904,GO:0019932,GO:0021700,GO:0022008,GO:0022803,GO:0022832,GO:0022836,GO:0022838,GO:0022839,GO:0022843,GO:0022857,GO:0022890,GO:0022898,GO:0023052,GO:0030001,GO:0030029,GO:0030048,GO:0030154,GO:0030182,GO:0030315,GO:0030534,GO:0031224,GO:0031226,GO:0031974,GO:0031981,GO:0032409,GO:0032411,GO:0032412,GO:0032414,GO:0032501,GO:0032502,GO:0032879,GO:0032880,GO:0032991,GO:0033036,GO:0034097,GO:0034220,GO:0034613,GO:0034641,GO:0034702,GO:0034703,GO:0034704,GO:0034762,GO:0034764,GO:0034765,GO:0034767,GO:0035249,GO:0035556,GO:0035637,GO:0040012,GO:0040017,GO:0042127,GO:0042221,GO:0042383,GO:0042391,GO:0042551,GO:0042692,GO:0042802,GO:0042886,GO:0043226,GO:0043227,GO:0043228,GO:0043229,GO:0043231,GO:0043232,GO:0043233,GO:0043269,GO:0043270,GO:0044057,GO:0044093,GO:0044237,GO:0044238,GO:0044281,GO:0044422,GO:0044424,GO:0044425,GO:0044428,GO:0044444,GO:0044446,GO:0044451,GO:0044456,GO:0044459,GO:0044464,GO:0044877,GO:0045184,GO:0045202,GO:0045786,GO:0045930,GO:0046058,GO:0046483,GO:0046717,GO:0046873,GO:0046903,GO:0046907,GO:0046942,GO:0048468,GO:0048469,GO:0048513,GO:0048518,GO:0048519,GO:0048523,GO:0048534,GO:0048536,GO:0048537,GO:0048538,GO:0048541,GO:0048583,GO:0048584,GO:0048598,GO:0048666,GO:0048699,GO:0048731,GO:0048732,GO:0048747,GO:0048786,GO:0048856,GO:0048869,GO:0050776,GO:0050778,GO:0050789,GO:0050794,GO:0050808,GO:0050851,GO:0050852,GO:0050877,GO:0050896,GO:0050906,GO:0050908,GO:0050953,GO:0050962,GO:0051015,GO:0051049,GO:0051050,GO:0051146,GO:0051179,GO:0051219,GO:0051234,GO:0051239,GO:0051606,GO:0051641,GO:0051649,GO:0051716,GO:0051726,GO:0051899,GO:0051924,GO:0051928,GO:0055001,GO:0055002,GO:0055085,GO:0055086,GO:0060047,GO:0060048,GO:0060341,GO:0061061,GO:0061199,GO:0061337,GO:0065007,GO:0065008,GO:0065009,GO:0070013,GO:0070252,GO:0070509,GO:0070588,GO:0070727,GO:0070838,GO:0070887,GO:0071310,GO:0071345,GO:0071417,GO:0071495,GO:0071695,GO:0071702,GO:0071704,GO:0071705,GO:0071840,GO:0071944,GO:0072511,GO:0072521,GO:0072657,GO:0072659,GO:0086001,GO:0086002,GO:0086003,GO:0086010,GO:0086012,GO:0086014,GO:0086016,GO:0086019,GO:0086026,GO:0086027,GO:0086045,GO:0086065,GO:0086066,GO:0086067,GO:0086091,GO:0090150,GO:0090659,GO:0097458,GO:0098552,GO:0098562,GO:0098655,GO:0098660,GO:0098662,GO:0098772,GO:0098793,GO:0098796,GO:0098797,GO:0098870,GO:0098912,GO:0098916,GO:0099106,GO:0099536,GO:0099537,GO:1900180,GO:1900182,GO:1901019,GO:1901021,GO:1901135,GO:1901360,GO:1901385,GO:1901387,GO:1901564,GO:1901652,GO:1901653,GO:1901698,GO:1901699,GO:1901700,GO:1901701,GO:1901841,GO:1901843,GO:1901987,GO:1901988,GO:1901990,GO:1901991,GO:1902495,GO:1902514,GO:1902806,GO:1902807,GO:1903169,GO:1903522,GO:1903827,GO:1903829,GO:1904062,GO:1904064,GO:1904427,GO:1904645,GO:1904646,GO:1904749,GO:1904751,GO:1904879,GO:1990351,GO:1990454,GO:1990778,GO:1990823,GO:1990830,GO:2000045,GO:2000134,GO:2001257,GO:2001259;desc=voltage-gated calcium channel activity. It is involved in the biological process described with calcium ion transmembrane transport
contig_000399	AUGUSTUS	exon	168047	168790	.	-	.	ID=IALE00000055599;Parent=IALM00000017711
contig_000399	AUGUSTUS	CDS	168047	168790	1	-	0	ID=IALC00000055599;Parent=IALM00000017711
contig_000399	AUGUSTUS	start_codon	168788	168790	.	-	0	ID=IALS00000017671;Parent=IALM00000017711
contig_000399	AUGUSTUS	stop_codon	168047	168049	.	-	0	ID=IALST00000017676;Parent=IALM00000017711
contig_000399	AUGUSTUS	gene	168839	206229	.	-	.	ID=IAL_15822
contig_000399	AUGUSTUS	mRNA	168839	206229	1	-	.	ID=IALM00000017712;Parent=IAL_15822;Dbxref=InterPro:IPR027417,InterPro:IPR046937,InterPro:IPR000584,InterPro:IPR008145,InterPro:IPR036028;gO_terms=GO:0001508,GO:0002027,GO:0002253,GO:0002376,GO:0002429,GO:0002520,GO:0002682,GO:0002684,GO:0002757,GO:0002764,GO:0002768,GO:0003008,GO:0003012,GO:0003013,GO:0003015,GO:0003674,GO:0003779,GO:0005215,GO:0005216,GO:0005244,GO:0005245,GO:0005246,GO:0005261,GO:0005262,GO:0005488,GO:0005515,GO:0005575,GO:0005622,GO:0005623,GO:0005634,GO:0005654,GO:0005730,GO:0005737,GO:0005783,GO:0005829,GO:0005886,GO:0005887,GO:0005891,GO:0006139,GO:0006163,GO:0006605,GO:0006612,GO:0006725,GO:0006753,GO:0006793,GO:0006796,GO:0006807,GO:0006810,GO:0006811,GO:0006812,GO:0006816,GO:0006820,GO:0006836,GO:0006865,GO:0006886,GO:0006928,GO:0006936,GO:0006941,GO:0007154,GO:0007165,GO:0007166,GO:0007186,GO:0007214,GO:0007267,GO:0007268,GO:0007275,GO:0007346,GO:0007399,GO:0007528,GO:0007600,GO:0007601,GO:0007610,GO:0007626,GO:0007628,GO:0008015,GO:0008016,GO:0008092,GO:0008104,GO:0008150,GO:0008152,GO:0008285,GO:0008324,GO:0008331,GO:0008344,GO:0009117,GO:0009150,GO:0009187,GO:0009259,GO:0009314,GO:0009416,GO:0009581,GO:0009582,GO:0009583,GO:0009584,GO:0009605,GO:0009628,GO:0009653,GO:0009719,GO:0009790,GO:0009888,GO:0009898,GO:0009987,GO:0010033,GO:0010171,GO:0010172,GO:0010243,GO:0010564,GO:0010948,GO:0010959,GO:0012505,GO:0014051,GO:0015031,GO:0015075,GO:0015085,GO:0015267,GO:0015318,GO:0015711,GO:0015718,GO:0015812,GO:0015833,GO:0015849,GO:0016020,GO:0016021,GO:0016043,GO:0016247,GO:0016322,GO:0016528,GO:0016529,GO:0016604,GO:0016607,GO:0019226,GO:0019227,GO:0019637,GO:0019693,GO:0019722,GO:0019899,GO:0019900,GO:0019901,GO:0019904,GO:0019932,GO:0021700,GO:0022008,GO:0022803,GO:0022832,GO:0022836,GO:0022838,GO:0022839,GO:0022843,GO:0022857,GO:0022890,GO:0022898,GO:0023052,GO:0030001,GO:0030029,GO:0030048,GO:0030154,GO:0030182,GO:0030315,GO:0030534,GO:0031224,GO:0031226,GO:0031974,GO:0031981,GO:0032409,GO:0032411,GO:0032412,GO:0032414,GO:0032501,GO:0032502,GO:0032879,GO:0032880,GO:0032991,GO:0033036,GO:0034097,GO:0034220,GO:0034613,GO:0034641,GO:0034702,GO:0034703,GO:0034704,GO:0034762,GO:0034764,GO:0034765,GO:0034767,GO:0035249,GO:0035556,GO:0035637,GO:0040012,GO:0040017,GO:0042127,GO:0042221,GO:0042383,GO:0042391,GO:0042551,GO:0042692,GO:0042802,GO:0042886,GO:0043226,GO:0043227,GO:0043228,GO:0043229,GO:0043231,GO:0043232,GO:0043233,GO:0043269,GO:0043270,GO:0044057,GO:0044093,GO:0044237,GO:0044238,GO:0044281,GO:0044422,GO:0044424,GO:0044425,GO:0044428,GO:0044444,GO:0044446,GO:0044451,GO:0044456,GO:0044459,GO:0044464,GO:0044877,GO:0045184,GO:0045202,GO:0045786,GO:0045930,GO:0046058,GO:0046483,GO:0046717,GO:0046873,GO:0046903,GO:0046907,GO:0046942,GO:0048468,GO:0048469,GO:0048513,GO:0048518,GO:0048519,GO:0048523,GO:0048534,GO:0048536,GO:0048537,GO:0048538,GO:0048541,GO:0048583,GO:0048584,GO:0048598,GO:0048666,GO:0048699,GO:0048731,GO:0048732,GO:0048747,GO:0048786,GO:0048856,GO:0048869,GO:0050776,GO:0050778,GO:0050789,GO:0050794,GO:0050808,GO:0050851,GO:0050852,GO:0050877,GO:0050896,GO:0050906,GO:0050908,GO:0050953,GO:0050962,GO:0051015,GO:0051049,GO:0051050,GO:0051146,GO:0051179,GO:0051219,GO:0051234,GO:0051239,GO:0051606,GO:0051641,GO:0051649,GO:0051716,GO:0051726,GO:0051899,GO:0051924,GO:0051928,GO:0055001,GO:0055002,GO:0055085,GO:0055086,GO:0060047,GO:0060048,GO:0060341,GO:0061061,GO:0061199,GO:0061337,GO:0065007,GO:0065008,GO:0065009,GO:0070013,GO:0070252,GO:0070509,GO:0070588,GO:0070727,GO:0070838,GO:0070887,GO:0071310,GO:0071345,GO:0071417,GO:0071495,GO:0071695,GO:0071702,GO:0071704,GO:0071705,GO:0071840,GO:0071944,GO:0072511,GO:0072521,GO:0072657,GO:0072659,GO:0086001,GO:0086002,GO:0086003,GO:0086010,GO:0086012,GO:0086014,GO:0086016,GO:0086019,GO:0086026,GO:0086027,GO:0086045,GO:0086065,GO:0086066,GO:0086067,GO:0086091,GO:0090150,GO:0090659,GO:0097458,GO:0098552,GO:0098562,GO:0098655,GO:0098660,GO:0098662,GO:0098772,GO:0098793,GO:0098796,GO:0098797,GO:0098870,GO:0098912,GO:0098916,GO:0099106,GO:0099536,GO:0099537,GO:1900180,GO:1900182,GO:1901019,GO:1901021,GO:1901135,GO:1901360,GO:1901385,GO:1901387,GO:1901564,GO:1901652,GO:1901653,GO:1901698,GO:1901699,GO:1901700,GO:1901701,GO:1901841,GO:1901843,GO:1901987,GO:1901988,GO:1901990,GO:1901991,GO:1902495,GO:1902514,GO:1902806,GO:1902807,GO:1903169,GO:1903522,GO:1903827,GO:1903829,GO:1904062,GO:1904064,GO:1904427,GO:1904645,GO:1904646,GO:1904749,GO:1904751,GO:1904879,GO:1990351,GO:1990454,GO:1990778,GO:1990823,GO:1990830,GO:2000045,GO:2000134,GO:2001257,GO:2001259-GO:0005245;desc=voltage-gated calcium channel activity. It is involved in the biological process described with calcium ion transmembrane transport
contig_000399	AUGUSTUS	exon	168839	169344	.	-	.	ID=IALE00000055600;Parent=IALM00000017712
contig_000399	AUGUSTUS	exon	177238	177495	.	-	.	ID=IALE00000055601;Parent=IALM00000017712
contig_000399	AUGUSTUS	exon	177957	178071	.	-	.	ID=IALE00000055602;Parent=IALM00000017712
contig_000399	AUGUSTUS	exon	178460	178627	.	-	.	ID=IALE00000055603;Parent=IALM00000017712
contig_000399	AUGUSTUS	exon	178697	179181	.	-	.	ID=IALE00000055604;Parent=IALM00000017712
contig_000399	AUGUSTUS	exon	185631	185666	.	-	.	ID=IALE00000055605;Parent=IALM00000017712
contig_000399	AUGUSTUS	exon	188994	189105	.	-	.	ID=IALE00000055606;Parent=IALM00000017712
contig_000399	AUGUSTUS	exon	189175	189396	.	-	.	ID=IALE00000055607;Parent=IALM00000017712
contig_000399	AUGUSTUS	exon	189462	189578	.	-	.	ID=IALE00000055608;Parent=IALM00000017712
contig_000399	AUGUSTUS	exon	206113	206229	.	-	.	ID=IALE00000055609;Parent=IALM00000017712
contig_000399	AUGUSTUS	CDS	168839	169344	1	-	2	ID=IALC00000055600;Parent=IALM00000017712
contig_000399	AUGUSTUS	CDS	177238	177495	1	-	2	ID=IALC00000055601;Parent=IALM00000017712
contig_000399	AUGUSTUS	CDS	177957	178071	1	-	0	ID=IALC00000055602;Parent=IALM00000017712
contig_000399	AUGUSTUS	CDS	178460	178627	1	-	0	ID=IALC00000055603;Parent=IALM00000017712
contig_000399	AUGUSTUS	CDS	178697	179181	1	-	2	ID=IALC00000055604;Parent=IALM00000017712
contig_000399	AUGUSTUS	CDS	185631	185666	1	-	2	ID=IALC00000055605;Parent=IALM00000017712
contig_000399	AUGUSTUS	CDS	188994	189105	1	-	0	ID=IALC00000055606;Parent=IALM00000017712
contig_000399	AUGUSTUS	CDS	189175	189396	1	-	0	ID=IALC00000055607;Parent=IALM00000017712
contig_000399	AUGUSTUS	CDS	189462	189578	1	-	0	ID=IALC00000055608;Parent=IALM00000017712
contig_000399	AUGUSTUS	CDS	206113	206229	1	-	0	ID=IALC00000055609;Parent=IALM00000017712
contig_000399	AUGUSTUS	intron	169345	177237	1	-	.	ID=IALI00000037924;Parent=IALM00000017712
contig_000399	AUGUSTUS	intron	177496	177956	1	-	.	ID=IALI00000037925;Parent=IALM00000017712
contig_000399	AUGUSTUS	intron	178072	178459	1	-	.	ID=IALI00000037926;Parent=IALM00000017712
contig_000399	AUGUSTUS	intron	178628	178696	1	-	.	ID=IALI00000037927;Parent=IALM00000017712
contig_000399	AUGUSTUS	intron	179182	185630	1	-	.	ID=IALI00000037928;Parent=IALM00000017712
contig_000399	AUGUSTUS	intron	185667	188993	1	-	.	ID=IALI00000037929;Parent=IALM00000017712
contig_000399	AUGUSTUS	intron	189106	189174	1	-	.	ID=IALI00000037930;Parent=IALM00000017712
contig_000399	AUGUSTUS	intron	189397	189461	1	-	.	ID=IALI00000037931;Parent=IALM00000017712
contig_000399	AUGUSTUS	intron	189579	206112	1	-	.	ID=IALI00000037932;Parent=IALM00000017712
contig_000399	AUGUSTUS	start_codon	206227	206229	.	-	0	ID=IALS00000017672;Parent=IALM00000017712
contig_000399	AUGUSTUS	stop_codon	168839	168841	.	-	0	ID=IALST00000017677;Parent=IALM00000017712
contig_000399	AUGUSTUS	mRNA	168839	206229	1	-	.	ID=IALM00000017713;Parent=IAL_15822;Dbxref=InterPro:IPR046937,InterPro:IPR008145,InterPro:IPR027417,InterPro:IPR000584,InterPro:IPR036028;gO_terms=GO:0001508,GO:0002027,GO:0002253,GO:0002376,GO:0002429,GO:0002520,GO:0002682,GO:0002684,GO:0002757,GO:0002764,GO:0002768,GO:0003008,GO:0003012,GO:0003013,GO:0003015,GO:0003674,GO:0003779,GO:0005215,GO:0005216,GO:0005244,GO:0005245,GO:0005246,GO:0005261,GO:0005262,GO:0005488,GO:0005515,GO:0005575,GO:0005622,GO:0005623,GO:0005634,GO:0005654,GO:0005730,GO:0005737,GO:0005783,GO:0005829,GO:0005886,GO:0005887,GO:0005891,GO:0006139,GO:0006163,GO:0006605,GO:0006612,GO:0006725,GO:0006753,GO:0006793,GO:0006796,GO:0006807,GO:0006810,GO:0006811,GO:0006812,GO:0006816,GO:0006820,GO:0006836,GO:0006865,GO:0006886,GO:0006928,GO:0006936,GO:0006941,GO:0007154,GO:0007165,GO:0007166,GO:0007186,GO:0007214,GO:0007267,GO:0007268,GO:0007275,GO:0007346,GO:0007399,GO:0007528,GO:0007600,GO:0007601,GO:0007610,GO:0007626,GO:0007628,GO:0008015,GO:0008016,GO:0008092,GO:0008104,GO:0008150,GO:0008152,GO:0008285,GO:0008324,GO:0008331,GO:0008344,GO:0009117,GO:0009150,GO:0009187,GO:0009259,GO:0009314,GO:0009416,GO:0009581,GO:0009582,GO:0009583,GO:0009584,GO:0009605,GO:0009628,GO:0009653,GO:0009719,GO:0009790,GO:0009888,GO:0009898,GO:0009987,GO:0010033,GO:0010171,GO:0010172,GO:0010243,GO:0010564,GO:0010948,GO:0010959,GO:0012505,GO:0014051,GO:0015031,GO:0015075,GO:0015085,GO:0015267,GO:0015318,GO:0015711,GO:0015718,GO:0015812,GO:0015833,GO:0015849,GO:0016020,GO:0016021,GO:0016043,GO:0016247,GO:0016322,GO:0016528,GO:0016529,GO:0016604,GO:0016607,GO:0019226,GO:0019227,GO:0019637,GO:0019693,GO:0019722,GO:0019899,GO:0019900,GO:0019901,GO:0019904,GO:0019932,GO:0021700,GO:0022008,GO:0022803,GO:0022832,GO:0022836,GO:0022838,GO:0022839,GO:0022843,GO:0022857,GO:0022890,GO:0022898,GO:0023052,GO:0030001,GO:0030029,GO:0030048,GO:0030154,GO:0030182,GO:0030315,GO:0030534,GO:0031224,GO:0031226,GO:0031974,GO:0031981,GO:0032409,GO:0032411,GO:0032412,GO:0032414,GO:0032501,GO:0032502,GO:0032879,GO:0032880,GO:0032991,GO:0033036,GO:0034097,GO:0034220,GO:0034613,GO:0034641,GO:0034702,GO:0034703,GO:0034704,GO:0034762,GO:0034764,GO:0034765,GO:0034767,GO:0035249,GO:0035556,GO:0035637,GO:0040012,GO:0040017,GO:0042127,GO:0042221,GO:0042383,GO:0042391,GO:0042551,GO:0042692,GO:0042802,GO:0042886,GO:0043226,GO:0043227,GO:0043228,GO:0043229,GO:0043231,GO:0043232,GO:0043233,GO:0043269,GO:0043270,GO:0044057,GO:0044093,GO:0044237,GO:0044238,GO:0044281,GO:0044422,GO:0044424,GO:0044425,GO:0044428,GO:0044444,GO:0044446,GO:0044451,GO:0044456,GO:0044459,GO:0044464,GO:0044877,GO:0045184,GO:0045202,GO:0045786,GO:0045930,GO:0046058,GO:0046483,GO:0046717,GO:0046873,GO:0046903,GO:0046907,GO:0046942,GO:0048468,GO:0048469,GO:0048513,GO:0048518,GO:0048519,GO:0048523,GO:0048534,GO:0048536,GO:0048537,GO:0048538,GO:0048541,GO:0048583,GO:0048584,GO:0048598,GO:0048666,GO:0048699,GO:0048731,GO:0048732,GO:0048747,GO:0048786,GO:0048856,GO:0048869,GO:0050776,GO:0050778,GO:0050789,GO:0050794,GO:0050808,GO:0050851,GO:0050852,GO:0050877,GO:0050896,GO:0050906,GO:0050908,GO:0050953,GO:0050962,GO:0051015,GO:0051049,GO:0051050,GO:0051146,GO:0051179,GO:0051219,GO:0051234,GO:0051239,GO:0051606,GO:0051641,GO:0051649,GO:0051716,GO:0051726,GO:0051899,GO:0051924,GO:0051928,GO:0055001,GO:0055002,GO:0055085,GO:0055086,GO:0060047,GO:0060048,GO:0060341,GO:0061061,GO:0061199,GO:0061337,GO:0065007,GO:0065008,GO:0065009,GO:0070013,GO:0070252,GO:0070509,GO:0070588,GO:0070727,GO:0070838,GO:0070887,GO:0071310,GO:0071345,GO:0071417,GO:0071495,GO:0071695,GO:0071702,GO:0071704,GO:0071705,GO:0071840,GO:0071944,GO:0072511,GO:0072521,GO:0072657,GO:0072659,GO:0086001,GO:0086002,GO:0086003,GO:0086010,GO:0086012,GO:0086014,GO:0086016,GO:0086019,GO:0086026,GO:0086027,GO:0086045,GO:0086065,GO:0086066,GO:0086067,GO:0086091,GO:0090150,GO:0090659,GO:0097458,GO:0098552,GO:0098562,GO:0098655,GO:0098660,GO:0098662,GO:0098772,GO:0098793,GO:0098796,GO:0098797,GO:0098870,GO:0098912,GO:0098916,GO:0099106,GO:0099536,GO:0099537,GO:1900180,GO:1900182,GO:1901019,GO:1901021,GO:1901135,GO:1901360,GO:1901385,GO:1901387,GO:1901564,GO:1901652,GO:1901653,GO:1901698,GO:1901699,GO:1901700,GO:1901701,GO:1901841,GO:1901843,GO:1901987,GO:1901988,GO:1901990,GO:1901991,GO:1902495,GO:1902514,GO:1902806,GO:1902807,GO:1903169,GO:1903522,GO:1903827,GO:1903829,GO:1904062,GO:1904064,GO:1904427,GO:1904645,GO:1904646,GO:1904749,GO:1904751,GO:1904879,GO:1990351,GO:1990454,GO:1990778,GO:1990823,GO:1990830,GO:2000045,GO:2000134,GO:2001257,GO:2001259-GO:0005245;desc=voltage-gated calcium channel activity. It is involved in the biological process described with calcium ion transmembrane transport
contig_000399	AUGUSTUS	exon	168839	169344	.	-	.	ID=IALE00000055610;Parent=IALM00000017713
contig_000399	AUGUSTUS	exon	177238	177495	.	-	.	ID=IALE00000055611;Parent=IALM00000017713
contig_000399	AUGUSTUS	exon	177957	178071	.	-	.	ID=IALE00000055612;Parent=IALM00000017713
contig_000399	AUGUSTUS	exon	178460	178627	.	-	.	ID=IALE00000055613;Parent=IALM00000017713
contig_000399	AUGUSTUS	exon	178697	179193	.	-	.	ID=IALE00000055614;Parent=IALM00000017713
contig_000399	AUGUSTUS	exon	185631	185666	.	-	.	ID=IALE00000055615;Parent=IALM00000017713
contig_000399	AUGUSTUS	exon	188994	189105	.	-	.	ID=IALE00000055616;Parent=IALM00000017713
contig_000399	AUGUSTUS	exon	189175	189396	.	-	.	ID=IALE00000055617;Parent=IALM00000017713
contig_000399	AUGUSTUS	exon	189462	189578	.	-	.	ID=IALE00000055618;Parent=IALM00000017713
contig_000399	AUGUSTUS	exon	206113	206229	.	-	.	ID=IALE00000055619;Parent=IALM00000017713
contig_000399	AUGUSTUS	CDS	168839	169344	1	-	2	ID=IALC00000055610;Parent=IALM00000017713
contig_000399	AUGUSTUS	CDS	177238	177495	1	-	2	ID=IALC00000055611;Parent=IALM00000017713
contig_000399	AUGUSTUS	CDS	177957	178071	1	-	0	ID=IALC00000055612;Parent=IALM00000017713
contig_000399	AUGUSTUS	CDS	178460	178627	1	-	0	ID=IALC00000055613;Parent=IALM00000017713
contig_000399	AUGUSTUS	CDS	178697	179193	1	-	2	ID=IALC00000055614;Parent=IALM00000017713
contig_000399	AUGUSTUS	CDS	185631	185666	1	-	2	ID=IALC00000055615;Parent=IALM00000017713
contig_000399	AUGUSTUS	CDS	188994	189105	1	-	0	ID=IALC00000055616;Parent=IALM00000017713
contig_000399	AUGUSTUS	CDS	189175	189396	1	-	0	ID=IALC00000055617;Parent=IALM00000017713
contig_000399	AUGUSTUS	CDS	189462	189578	1	-	0	ID=IALC00000055618;Parent=IALM00000017713
contig_000399	AUGUSTUS	CDS	206113	206229	1	-	0	ID=IALC00000055619;Parent=IALM00000017713
contig_000399	AUGUSTUS	intron	169345	177237	1	-	.	ID=IALI00000037933;Parent=IALM00000017713
contig_000399	AUGUSTUS	intron	177496	177956	1	-	.	ID=IALI00000037934;Parent=IALM00000017713
contig_000399	AUGUSTUS	intron	178072	178459	1	-	.	ID=IALI00000037935;Parent=IALM00000017713
contig_000399	AUGUSTUS	intron	178628	178696	1	-	.	ID=IALI00000037936;Parent=IALM00000017713
contig_000399	AUGUSTUS	intron	179194	185630	1	-	.	ID=IALI00000037937;Parent=IALM00000017713
contig_000399	AUGUSTUS	intron	185667	188993	1	-	.	ID=IALI00000037938;Parent=IALM00000017713
contig_000399	AUGUSTUS	intron	189106	189174	1	-	.	ID=IALI00000037939;Parent=IALM00000017713
contig_000399	AUGUSTUS	intron	189397	189461	1	-	.	ID=IALI00000037940;Parent=IALM00000017713
contig_000399	AUGUSTUS	intron	189579	206112	1	-	.	ID=IALI00000037941;Parent=IALM00000017713
contig_000399	AUGUSTUS	start_codon	206227	206229	.	-	0	ID=IALS00000017673;Parent=IALM00000017713
contig_000399	AUGUSTUS	stop_codon	168839	168841	.	-	0	ID=IALST00000017678;Parent=IALM00000017713
contig_000399	AUGUSTUS	gene	229439	229882	.	+	.	ID=IAL_15823
contig_000399	AUGUSTUS	mRNA	229439	229882	1	+	.	ID=IALM00000017714;Parent=IAL_15823;Dbxref=InterPro:IPR013135;gO_terms=GO:0000003,GO:0002064,GO:0002065,GO:0002066,GO:0003006,GO:0005575,GO:0005623,GO:0007276,GO:0007281,GO:0007292,GO:0007304,GO:0007305,GO:0008150,GO:0009653,GO:0009888,GO:0009987,GO:0010927,GO:0016043,GO:0019953,GO:0022412,GO:0022414,GO:0022607,GO:0030154,GO:0030198,GO:0030312,GO:0030703,GO:0030704,GO:0030707,GO:0030855,GO:0032501,GO:0032502,GO:0032504,GO:0032989,GO:0035803,GO:0035805,GO:0043062,GO:0044085,GO:0044464,GO:0044703,GO:0048468,GO:0048477,GO:0048609,GO:0048646,GO:0048856,GO:0048869,GO:0051704,GO:0060388,GO:0060429,GO:0071840,GO:0071944,GO:0085029;desc=Vitelline membrane protein
contig_000399	AUGUSTUS	exon	229439	229882	.	+	.	ID=IALE00000055620;Parent=IALM00000017714
contig_000399	AUGUSTUS	CDS	229439	229882	1	+	0	ID=IALC00000055620;Parent=IALM00000017714
contig_000399	AUGUSTUS	start_codon	229439	229441	.	+	0	ID=IALS00000017674;Parent=IALM00000017714
contig_000399	AUGUSTUS	stop_codon	229880	229882	.	+	0	ID=IALST00000017679;Parent=IALM00000017714
contig_000399	AUGUSTUS	gene	452135	452485	.	-	.	ID=IAL_15824
contig_000399	AUGUSTUS	mRNA	452135	452485	1	-	.	ID=IALM00000017715;Parent=IAL_15824;Dbxref=InterPro:IPR013135;desc=Vitelline membrane cysteine-rich region
contig_000399	AUGUSTUS	exon	452135	452485	.	-	.	ID=IALE00000055621;Parent=IALM00000017715
contig_000399	AUGUSTUS	CDS	452135	452485	1	-	0	ID=IALC00000055621;Parent=IALM00000017715
contig_000399	AUGUSTUS	start_codon	452483	452485	.	-	0	ID=IALS00000017675;Parent=IALM00000017715
contig_000399	AUGUSTUS	stop_codon	452135	452137	.	-	0	ID=IALST00000017680;Parent=IALM00000017715
contig_000399	AUGUSTUS	gene	583454	584158	.	-	.	ID=IAL_15825
contig_000399	AUGUSTUS	mRNA	583454	584158	0.99	-	.	ID=IALM00000017716;Parent=IAL_15825;Dbxref=InterPro:IPR052638,InterPro:IPR029526;gO_terms=GO:0005575,GO:0005622,GO:0005623,GO:0005634,GO:0005654,GO:0016604,GO:0031974,GO:0031981,GO:0043226,GO:0043227,GO:0043229,GO:0043231,GO:0043233,GO:0044422,GO:0044424,GO:0044428,GO:0044446,GO:0044451,GO:0044464,GO:0070013;desc=Transposase IS4
contig_000399	AUGUSTUS	exon	583454	584158	.	-	.	ID=IALE00000055622;Parent=IALM00000017716
contig_000399	AUGUSTUS	CDS	583454	584158	0.99	-	0	ID=IALC00000055622;Parent=IALM00000017716
contig_000399	AUGUSTUS	start_codon	584156	584158	.	-	0	ID=IALS00000017676;Parent=IALM00000017716
contig_000399	AUGUSTUS	stop_codon	583454	583456	.	-	0	ID=IALST00000017681;Parent=IALM00000017716
contig_000399	AUGUSTUS	gene	591156	594464	.	+	.	ID=IAL_15826
contig_000399	AUGUSTUS	mRNA	591156	594464	0.87	+	.	ID=IALM00000017717;Parent=IAL_15826;Dbxref=InterPro:IPR000210,InterPro:IPR011333,InterPro:IPR051095;gO_terms=GO:0000003,GO:0000122,GO:0000902,GO:0000904,GO:0001667,GO:0002009,GO:0002064,GO:0002065,GO:0002066,GO:0002165,GO:0003006,GO:0003674,GO:0003700,GO:0005575,GO:0005622,GO:0005623,GO:0005634,GO:0006355,GO:0006357,GO:0006928,GO:0006935,GO:0007275,GO:0007276,GO:0007281,GO:0007292,GO:0007297,GO:0007298,GO:0007399,GO:0007409,GO:0007411,GO:0007417,GO:0007420,GO:0007423,GO:0007444,GO:0007472,GO:0007476,GO:0007517,GO:0007552,GO:0007560,GO:0008037,GO:0008038,GO:0008039,GO:0008150,GO:0009605,GO:0009653,GO:0009791,GO:0009886,GO:0009887,GO:0009888,GO:0009889,GO:0009890,GO:0009892,GO:0009987,GO:0010468,GO:0010556,GO:0010558,GO:0010605,GO:0010629,GO:0010631,GO:0016043,GO:0016198,GO:0016203,GO:0016319,GO:0016358,GO:0016477,GO:0019219,GO:0019222,GO:0019953,GO:0022008,GO:0022412,GO:0022414,GO:0030030,GO:0030154,GO:0030182,GO:0030707,GO:0030855,GO:0031175,GO:0031323,GO:0031324,GO:0031326,GO:0031327,GO:0032501,GO:0032502,GO:0032504,GO:0032989,GO:0032990,GO:0035107,GO:0035114,GO:0035120,GO:0035220,GO:0035239,GO:0035295,GO:0040011,GO:0042221,GO:0042330,GO:0043226,GO:0043227,GO:0043229,GO:0043231,GO:0044424,GO:0044464,GO:0044703,GO:0044719,GO:0045892,GO:0045934,GO:0048468,GO:0048477,GO:0048513,GO:0048519,GO:0048523,GO:0048563,GO:0048569,GO:0048609,GO:0048666,GO:0048667,GO:0048699,GO:0048707,GO:0048729,GO:0048731,GO:0048736,GO:0048737,GO:0048812,GO:0048813,GO:0048856,GO:0048858,GO:0048869,GO:0048870,GO:0050789,GO:0050794,GO:0050896,GO:0051171,GO:0051172,GO:0051179,GO:0051252,GO:0051253,GO:0051674,GO:0051704,GO:0060255,GO:0060322,GO:0060429,GO:0060538,GO:0060562,GO:0061061,GO:0061564,GO:0065007,GO:0065008,GO:0071840,GO:0080090,GO:0090066,GO:0090130,GO:0090132,GO:0097485,GO:0120036,GO:0120039,GO:0140110,GO:1902679,GO:1903506,GO:1903507,GO:2000112,GO:2000113,GO:2001141-GO:0005515;desc=Metal ion binding
contig_000399	AUGUSTUS	exon	591156	591628	.	+	.	ID=IALE00000055623;Parent=IALM00000017717
contig_000399	AUGUSTUS	exon	592959	593445	.	+	.	ID=IALE00000055624;Parent=IALM00000017717
contig_000399	AUGUSTUS	exon	593548	593817	.	+	.	ID=IALE00000055625;Parent=IALM00000017717
contig_000399	AUGUSTUS	exon	594216	594464	.	+	.	ID=IALE00000055626;Parent=IALM00000017717
contig_000399	AUGUSTUS	CDS	591156	591628	1	+	0	ID=IALC00000055623;Parent=IALM00000017717
contig_000399	AUGUSTUS	CDS	592959	593445	1	+	1	ID=IALC00000055624;Parent=IALM00000017717
contig_000399	AUGUSTUS	CDS	593548	593817	1	+	0	ID=IALC00000055625;Parent=IALM00000017717
contig_000399	AUGUSTUS	CDS	594216	594464	0.87	+	0	ID=IALC00000055626;Parent=IALM00000017717
contig_000399	AUGUSTUS	intron	591629	592958	1	+	.	ID=IALI00000037942;Parent=IALM00000017717
contig_000399	AUGUSTUS	intron	593446	593547	1	+	.	ID=IALI00000037943;Parent=IALM00000017717
contig_000399	AUGUSTUS	intron	593818	594215	1	+	.	ID=IALI00000037944;Parent=IALM00000017717
contig_000399	AUGUSTUS	start_codon	591156	591158	.	+	0	ID=IALS00000017677;Parent=IALM00000017717
contig_000399	AUGUSTUS	stop_codon	594462	594464	.	+	0	ID=IALST00000017682;Parent=IALM00000017717
contig_000399	AUGUSTUS	gene	677340	678527	.	+	.	ID=IAL_15827
contig_000399	AUGUSTUS	mRNA	677340	678527	1	+	.	ID=IALM00000017718;Parent=IAL_15827;Dbxref=InterPro:IPR013087;gO_terms=GO:0000003,GO:0000122,GO:0000902,GO:0000904,GO:0001667,GO:0002009,GO:0002064,GO:0002065,GO:0002066,GO:0002165,GO:0003006,GO:0003674,GO:0003700,GO:0005575,GO:0005622,GO:0005623,GO:0005634,GO:0006355,GO:0006357,GO:0006928,GO:0006935,GO:0007275,GO:0007276,GO:0007281,GO:0007292,GO:0007297,GO:0007298,GO:0007399,GO:0007409,GO:0007411,GO:0007417,GO:0007420,GO:0007423,GO:0007444,GO:0007472,GO:0007476,GO:0007517,GO:0007552,GO:0007560,GO:0008037,GO:0008038,GO:0008039,GO:0008150,GO:0009605,GO:0009653,GO:0009791,GO:0009886,GO:0009887,GO:0009888,GO:0009889,GO:0009890,GO:0009892,GO:0009987,GO:0010468,GO:0010556,GO:0010558,GO:0010605,GO:0010629,GO:0010631,GO:0016043,GO:0016198,GO:0016203,GO:0016319,GO:0016358,GO:0016477,GO:0019219,GO:0019222,GO:0019953,GO:0022008,GO:0022412,GO:0022414,GO:0030030,GO:0030154,GO:0030182,GO:0030707,GO:0030855,GO:0031175,GO:0031323,GO:0031324,GO:0031326,GO:0031327,GO:0032501,GO:0032502,GO:0032504,GO:0032989,GO:0032990,GO:0035107,GO:0035114,GO:0035120,GO:0035220,GO:0035239,GO:0035295,GO:0040011,GO:0042221,GO:0042330,GO:0043226,GO:0043227,GO:0043229,GO:0043231,GO:0044424,GO:0044464,GO:0044703,GO:0044719,GO:0045892,GO:0045934,GO:0048468,GO:0048477,GO:0048513,GO:0048519,GO:0048523,GO:0048563,GO:0048569,GO:0048609,GO:0048666,GO:0048667,GO:0048699,GO:0048707,GO:0048729,GO:0048731,GO:0048736,GO:0048737,GO:0048812,GO:0048813,GO:0048856,GO:0048858,GO:0048869,GO:0048870,GO:0050789,GO:0050794,GO:0050896,GO:0051171,GO:0051172,GO:0051179,GO:0051252,GO:0051253,GO:0051674,GO:0051704,GO:0060255,GO:0060322,GO:0060429,GO:0060538,GO:0060562,GO:0061061,GO:0061564,GO:0065007,GO:0065008,GO:0071840,GO:0080090,GO:0090066,GO:0090130,GO:0090132,GO:0097485,GO:0120036,GO:0120039,GO:0140110,GO:1902679,GO:1903506,GO:1903507,GO:2000112,GO:2000113,GO:2001141;desc=Metal ion binding
contig_000399	AUGUSTUS	exon	677340	678527	.	+	.	ID=IALE00000055627;Parent=IALM00000017718
contig_000399	AUGUSTUS	CDS	677340	678527	1	+	0	ID=IALC00000055627;Parent=IALM00000017718
contig_000399	AUGUSTUS	start_codon	677340	677342	.	+	0	ID=IALS00000017678;Parent=IALM00000017718
contig_000399	AUGUSTUS	stop_codon	678525	678527	.	+	0	ID=IALST00000017683;Parent=IALM00000017718
contig_000399	AUGUSTUS	gene	684805	685980	.	+	.	ID=IAL_15828
contig_000399	AUGUSTUS	mRNA	684805	685980	1	+	.	ID=IALM00000017719;Parent=IAL_15828;Dbxref=InterPro:IPR013087,InterPro:IPR036236;gO_terms=GO:0000003,GO:0000122,GO:0000902,GO:0000904,GO:0001667,GO:0002009,GO:0002064,GO:0002065,GO:0002066,GO:0002165,GO:0003006,GO:0003674,GO:0003700,GO:0005575,GO:0005622,GO:0005623,GO:0005634,GO:0006355,GO:0006357,GO:0006928,GO:0006935,GO:0007275,GO:0007276,GO:0007281,GO:0007292,GO:0007297,GO:0007298,GO:0007399,GO:0007409,GO:0007411,GO:0007417,GO:0007420,GO:0007423,GO:0007444,GO:0007472,GO:0007476,GO:0007517,GO:0007552,GO:0007560,GO:0008037,GO:0008038,GO:0008039,GO:0008150,GO:0009605,GO:0009653,GO:0009791,GO:0009886,GO:0009887,GO:0009888,GO:0009889,GO:0009890,GO:0009892,GO:0009987,GO:0010468,GO:0010556,GO:0010558,GO:0010605,GO:0010629,GO:0010631,GO:0016043,GO:0016198,GO:0016203,GO:0016319,GO:0016358,GO:0016477,GO:0019219,GO:0019222,GO:0019953,GO:0022008,GO:0022412,GO:0022414,GO:0030030,GO:0030154,GO:0030182,GO:0030707,GO:0030855,GO:0031175,GO:0031323,GO:0031324,GO:0031326,GO:0031327,GO:0032501,GO:0032502,GO:0032504,GO:0032989,GO:0032990,GO:0035107,GO:0035114,GO:0035120,GO:0035220,GO:0035239,GO:0035295,GO:0040011,GO:0042221,GO:0042330,GO:0043226,GO:0043227,GO:0043229,GO:0043231,GO:0044424,GO:0044464,GO:0044703,GO:0044719,GO:0045892,GO:0045934,GO:0048468,GO:0048477,GO:0048513,GO:0048519,GO:0048523,GO:0048563,GO:0048569,GO:0048609,GO:0048666,GO:0048667,GO:0048699,GO:0048707,GO:0048729,GO:0048731,GO:0048736,GO:0048737,GO:0048812,GO:0048813,GO:0048856,GO:0048858,GO:0048869,GO:0048870,GO:0050789,GO:0050794,GO:0050896,GO:0051171,GO:0051172,GO:0051179,GO:0051252,GO:0051253,GO:0051674,GO:0051704,GO:0060255,GO:0060322,GO:0060429,GO:0060538,GO:0060562,GO:0061061,GO:0061564,GO:0065007,GO:0065008,GO:0071840,GO:0080090,GO:0090066,GO:0090130,GO:0090132,GO:0097485,GO:0120036,GO:0120039,GO:0140110,GO:1902679,GO:1903506,GO:1903507,GO:2000112,GO:2000113,GO:2001141;desc=Metal ion binding
contig_000399	AUGUSTUS	exon	684805	685465	.	+	.	ID=IALE00000055628;Parent=IALM00000017719
contig_000399	AUGUSTUS	exon	685559	685980	.	+	.	ID=IALE00000055629;Parent=IALM00000017719
contig_000399	AUGUSTUS	CDS	684805	685465	1	+	0	ID=IALC00000055628;Parent=IALM00000017719
contig_000399	AUGUSTUS	CDS	685559	685980	1	+	2	ID=IALC00000055629;Parent=IALM00000017719
contig_000399	AUGUSTUS	intron	685466	685558	1	+	.	ID=IALI00000037945;Parent=IALM00000017719
contig_000399	AUGUSTUS	start_codon	684805	684807	.	+	0	ID=IALS00000017679;Parent=IALM00000017719
contig_000399	AUGUSTUS	stop_codon	685978	685980	.	+	0	ID=IALST00000017684;Parent=IALM00000017719
contig_000399	AUGUSTUS	gene	695016	695341	.	+	.	ID=IAL_15829
contig_000399	AUGUSTUS	mRNA	695016	695341	0.99	+	.	ID=IALM00000017720;Parent=IAL_15829
contig_000399	AUGUSTUS	exon	695016	695202	.	+	.	ID=IALE00000055630;Parent=IALM00000017720
contig_000399	AUGUSTUS	exon	695259	695341	.	+	.	ID=IALE00000055631;Parent=IALM00000017720
contig_000399	AUGUSTUS	CDS	695016	695202	0.99	+	0	ID=IALC00000055630;Parent=IALM00000017720
contig_000399	AUGUSTUS	CDS	695259	695341	0.99	+	2	ID=IALC00000055631;Parent=IALM00000017720
contig_000399	AUGUSTUS	intron	695203	695258	0.99	+	.	ID=IALI00000037946;Parent=IALM00000017720
contig_000399	AUGUSTUS	start_codon	695016	695018	.	+	0	ID=IALS00000017680;Parent=IALM00000017720
contig_000399	AUGUSTUS	stop_codon	695339	695341	.	+	0	ID=IALST00000017685;Parent=IALM00000017720
contig_000399	AUGUSTUS	gene	695414	696103	.	+	.	ID=IAL_15830
contig_000399	AUGUSTUS	mRNA	695414	696103	0.74	+	.	ID=IALM00000017721;Parent=IAL_15830;Dbxref=InterPro:IPR050951,InterPro:IPR036397,InterPro:IPR001584,InterPro:IPR012337;gO_terms=GO:0003676,GO:0015074;desc=K02A2.6-like
contig_000399	AUGUSTUS	exon	695414	696103	.	+	.	ID=IALE00000055632;Parent=IALM00000017721
contig_000399	AUGUSTUS	CDS	695414	696103	0.74	+	0	ID=IALC00000055632;Parent=IALM00000017721
contig_000399	AUGUSTUS	start_codon	695414	695416	.	+	0	ID=IALS00000017681;Parent=IALM00000017721
contig_000399	AUGUSTUS	stop_codon	696101	696103	.	+	0	ID=IALST00000017686;Parent=IALM00000017721
contig_000399	AUGUSTUS	mRNA	695435	696103	0.95	+	.	ID=IALM00000017722;Parent=IAL_15830;Dbxref=InterPro:IPR001584,InterPro:IPR012337,InterPro:IPR036397,InterPro:IPR050951;gO_terms=GO:0015074,GO:0003676;desc=K02A2.6-like
contig_000399	AUGUSTUS	exon	695435	696103	.	+	.	ID=IALE00000055633;Parent=IALM00000017722
contig_000399	AUGUSTUS	CDS	695435	696103	0.95	+	0	ID=IALC00000055633;Parent=IALM00000017722
contig_000399	AUGUSTUS	start_codon	695435	695437	.	+	0	ID=IALS00000017682;Parent=IALM00000017722
contig_000399	AUGUSTUS	stop_codon	696101	696103	.	+	0	ID=IALST00000017687;Parent=IALM00000017722
contig_000399	AUGUSTUS	gene	704648	737412	.	-	.	ID=IAL_15831
contig_000399	AUGUSTUS	mRNA	704648	737412	0.31	-	.	ID=IALM00000017723;Parent=IAL_15831;Dbxref=InterPro:IPR001752,InterPro:IPR027640,InterPro:IPR027417,InterPro:IPR019821,InterPro:IPR036961;gO_terms=GO:0000070,GO:0000075,GO:0000226,GO:0000228,GO:0000278,GO:0000280,GO:0000775,GO:0000776,GO:0000777,GO:0000778,GO:0000779,GO:0000780,GO:0000793,GO:0000794,GO:0000819,GO:0000940,GO:0001932,GO:0001934,GO:0002376,GO:0002478,GO:0002495,GO:0002504,GO:0003674,GO:0003774,GO:0003777,GO:0003824,GO:0005488,GO:0005515,GO:0005575,GO:0005622,GO:0005623,GO:0005634,GO:0005654,GO:0005694,GO:0005737,GO:0005819,GO:0005828,GO:0005829,GO:0005856,GO:0005871,GO:0005874,GO:0005875,GO:0005876,GO:0006810,GO:0006890,GO:0006928,GO:0006996,GO:0007010,GO:0007017,GO:0007018,GO:0007049,GO:0007051,GO:0007052,GO:0007059,GO:0007079,GO:0007080,GO:0007088,GO:0007091,GO:0007093,GO:0007094,GO:0007346,GO:0008017,GO:0008092,GO:0008104,GO:0008150,GO:0008574,GO:0008608,GO:0009893,GO:0009896,GO:0009987,GO:0010562,GO:0010564,GO:0010604,GO:0010638,GO:0010639,GO:0010948,GO:0010965,GO:0015630,GO:0015631,GO:0016043,GO:0016192,GO:0016462,GO:0016787,GO:0016817,GO:0016818,GO:0016887,GO:0017111,GO:0019220,GO:0019222,GO:0019882,GO:0019884,GO:0019886,GO:0019899,GO:0019900,GO:0019901,GO:0022402,GO:0022607,GO:0030071,GO:0030496,GO:0031323,GO:0031325,GO:0031331,GO:0031399,GO:0031401,GO:0031577,GO:0031974,GO:0031981,GO:0032268,GO:0032270,GO:0032436,GO:0032991,GO:0033036,GO:0033043,GO:0033044,GO:0033045,GO:0033046,GO:0033047,GO:0033048,GO:0033674,GO:0034508,GO:0034622,GO:0042325,GO:0042327,GO:0042623,GO:0043085,GO:0043226,GO:0043227,GO:0043228,GO:0043229,GO:0043231,GO:0043232,GO:0043233,GO:0043515,GO:0043549,GO:0043933,GO:0044085,GO:0044093,GO:0044422,GO:0044424,GO:0044427,GO:0044428,GO:0044430,GO:0044444,GO:0044446,GO:0044454,GO:0044464,GO:0044770,GO:0044772,GO:0044784,GO:0044877,GO:0045184,GO:0045732,GO:0045786,GO:0045787,GO:0045839,GO:0045840,GO:0045841,GO:0045842,GO:0045859,GO:0045860,GO:0045862,GO:0045930,GO:0045931,GO:0045937,GO:0048002,GO:0048193,GO:0048285,GO:0048518,GO:0048519,GO:0048522,GO:0048523,GO:0050000,GO:0050789,GO:0050790,GO:0050793,GO:0050794,GO:0051128,GO:0051129,GO:0051130,GO:0051171,GO:0051173,GO:0051174,GO:0051179,GO:0051233,GO:0051234,GO:0051246,GO:0051247,GO:0051276,GO:0051303,GO:0051305,GO:0051310,GO:0051315,GO:0051338,GO:0051347,GO:0051382,GO:0051383,GO:0051640,GO:0051641,GO:0051649,GO:0051656,GO:0051726,GO:0051781,GO:0051783,GO:0051784,GO:0051785,GO:0051983,GO:0051984,GO:0051985,GO:0051987,GO:0051988,GO:0060255,GO:0062033,GO:0065003,GO:0065004,GO:0065007,GO:0065009,GO:0070013,GO:0070925,GO:0071173,GO:0071174,GO:0071824,GO:0071840,GO:0072686,GO:0080090,GO:0090068,GO:0098687,GO:0098813,GO:0099080,GO:0099081,GO:0099512,GO:0099513,GO:0099606,GO:0099607,GO:0140014,GO:1901800,GO:1901970,GO:1901987,GO:1901988,GO:1901989,GO:1901990,GO:1901991,GO:1901992,GO:1902099,GO:1902100,GO:1902101,GO:1902850,GO:1903047,GO:1903052,GO:1903364,GO:1905818,GO:1905819,GO:1905820,GO:1990023,GO:1990939,GO:2000816,GO:2001251,GO:2001252;em_KEGG_Pathway=ko03013,map03013
contig_000399	AUGUSTUS	exon	704648	704767	.	-	.	ID=IALE00000055634;Parent=IALM00000017723
contig_000399	AUGUSTUS	exon	704837	705357	.	-	.	ID=IALE00000055635;Parent=IALM00000017723
contig_000399	AUGUSTUS	exon	705416	710886	.	-	.	ID=IALE00000055636;Parent=IALM00000017723
contig_000399	AUGUSTUS	exon	723635	724207	.	-	.	ID=IALE00000055637;Parent=IALM00000017723
contig_000399	AUGUSTUS	exon	724263	724591	.	-	.	ID=IALE00000055638;Parent=IALM00000017723
contig_000399	AUGUSTUS	exon	724804	725038	.	-	.	ID=IALE00000055639;Parent=IALM00000017723
contig_000399	AUGUSTUS	exon	732059	732170	.	-	.	ID=IALE00000055640;Parent=IALM00000017723
contig_000399	AUGUSTUS	exon	732236	732358	.	-	.	ID=IALE00000055641;Parent=IALM00000017723
contig_000399	AUGUSTUS	exon	737274	737412	.	-	.	ID=IALE00000055642;Parent=IALM00000017723
contig_000399	AUGUSTUS	CDS	704648	704767	1	-	0	ID=IALC00000055634;Parent=IALM00000017723
contig_000399	AUGUSTUS	CDS	704837	705357	1	-	2	ID=IALC00000055635;Parent=IALM00000017723
contig_000399	AUGUSTUS	CDS	705416	710886	1	-	1	ID=IALC00000055636;Parent=IALM00000017723
contig_000399	AUGUSTUS	CDS	723635	724207	0.46	-	1	ID=IALC00000055637;Parent=IALM00000017723
contig_000399	AUGUSTUS	CDS	724263	724591	0.72	-	0	ID=IALC00000055638;Parent=IALM00000017723
contig_000399	AUGUSTUS	CDS	724804	725038	1	-	1	ID=IALC00000055639;Parent=IALM00000017723
contig_000399	AUGUSTUS	CDS	732059	732170	1	-	2	ID=IALC00000055640;Parent=IALM00000017723
contig_000399	AUGUSTUS	CDS	732236	732358	1	-	2	ID=IALC00000055641;Parent=IALM00000017723
contig_000399	AUGUSTUS	CDS	737274	737412	1	-	0	ID=IALC00000055642;Parent=IALM00000017723
contig_000399	AUGUSTUS	intron	704768	704836	1	-	.	ID=IALI00000037947;Parent=IALM00000017723
contig_000399	AUGUSTUS	intron	705358	705415	1	-	.	ID=IALI00000037948;Parent=IALM00000017723
contig_000399	AUGUSTUS	intron	710887	723634	1	-	.	ID=IALI00000037949;Parent=IALM00000017723
contig_000399	AUGUSTUS	intron	724208	724262	1	-	.	ID=IALI00000037950;Parent=IALM00000017723
contig_000399	AUGUSTUS	intron	724592	724803	1	-	.	ID=IALI00000037951;Parent=IALM00000017723
contig_000399	AUGUSTUS	intron	725039	732058	1	-	.	ID=IALI00000037952;Parent=IALM00000017723
contig_000399	AUGUSTUS	intron	732171	732235	1	-	.	ID=IALI00000037953;Parent=IALM00000017723
contig_000399	AUGUSTUS	intron	732359	737273	1	-	.	ID=IALI00000037954;Parent=IALM00000017723
contig_000399	AUGUSTUS	start_codon	737410	737412	.	-	0	ID=IALS00000017683;Parent=IALM00000017723
contig_000399	AUGUSTUS	stop_codon	704648	704650	.	-	0	ID=IALST00000017688;Parent=IALM00000017723
contig_000399	AUGUSTUS	gene	765428	780588	.	+	.	ID=IAL_15832
contig_000399	AUGUSTUS	mRNA	765428	780588	1	+	.	ID=IALM00000017724;Parent=IAL_15832;Dbxref=InterPro:IPR006139,InterPro:IPR029752,InterPro:IPR036291,InterPro:IPR006140;gO_terms=GO:0001505,GO:0003674,GO:0003824,GO:0004617,GO:0005575,GO:0005622,GO:0005623,GO:0005737,GO:0005829,GO:0006082,GO:0006091,GO:0006520,GO:0006541,GO:0006544,GO:0006563,GO:0006564,GO:0006566,GO:0006790,GO:0006805,GO:0006807,GO:0007049,GO:0007275,GO:0007399,GO:0007417,GO:0007420,GO:0008150,GO:0008152,GO:0008652,GO:0009055,GO:0009058,GO:0009064,GO:0009066,GO:0009069,GO:0009070,GO:0009410,GO:0009448,GO:0009790,GO:0009792,GO:0009888,GO:0009987,GO:0010001,GO:0010468,GO:0016043,GO:0016053,GO:0016491,GO:0016614,GO:0016616,GO:0017144,GO:0019222,GO:0019530,GO:0019694,GO:0019752,GO:0021510,GO:0021782,GO:0021915,GO:0022008,GO:0022402,GO:0022900,GO:0030030,GO:0030154,GO:0030182,GO:0031175,GO:0032501,GO:0032502,GO:0032787,GO:0035295,GO:0042063,GO:0042133,GO:0042221,GO:0043009,GO:0043209,GO:0043436,GO:0044237,GO:0044238,GO:0044249,GO:0044281,GO:0044283,GO:0044424,GO:0044444,GO:0044464,GO:0046394,GO:0048468,GO:0048513,GO:0048666,GO:0048699,GO:0048731,GO:0048856,GO:0048869,GO:0050789,GO:0050896,GO:0051716,GO:0055114,GO:0060255,GO:0060322,GO:0060429,GO:0065007,GO:0065008,GO:0070314,GO:0070887,GO:0071466,GO:0071704,GO:0071840,GO:0120036,GO:1901564,GO:1901566,GO:1901576,GO:1901605,GO:1901607-GO:0016616,GO:0051287;desc=Belongs to the D-isomer specific 2-hydroxyacid dehydrogenase family
contig_000399	AUGUSTUS	exon	765428	765511	.	+	.	ID=IALE00000055643;Parent=IALM00000017724
contig_000399	AUGUSTUS	exon	765619	765669	.	+	.	ID=IALE00000055644;Parent=IALM00000017724
contig_000399	AUGUSTUS	exon	766712	766866	.	+	.	ID=IALE00000055645;Parent=IALM00000017724
contig_000399	AUGUSTUS	exon	779723	779942	.	+	.	ID=IALE00000055646;Parent=IALM00000017724
contig_000399	AUGUSTUS	exon	780032	780164	.	+	.	ID=IALE00000055647;Parent=IALM00000017724
contig_000399	AUGUSTUS	exon	780233	780588	.	+	.	ID=IALE00000055648;Parent=IALM00000017724
contig_000399	AUGUSTUS	CDS	765428	765511	1	+	0	ID=IALC00000055643;Parent=IALM00000017724
contig_000399	AUGUSTUS	CDS	765619	765669	1	+	0	ID=IALC00000055644;Parent=IALM00000017724
contig_000399	AUGUSTUS	CDS	766712	766866	1	+	0	ID=IALC00000055645;Parent=IALM00000017724
contig_000399	AUGUSTUS	CDS	779723	779942	1	+	1	ID=IALC00000055646;Parent=IALM00000017724
contig_000399	AUGUSTUS	CDS	780032	780164	1	+	0	ID=IALC00000055647;Parent=IALM00000017724
contig_000399	AUGUSTUS	CDS	780233	780588	1	+	2	ID=IALC00000055648;Parent=IALM00000017724
contig_000399	AUGUSTUS	intron	765512	765618	1	+	.	ID=IALI00000037955;Parent=IALM00000017724
contig_000399	AUGUSTUS	intron	765670	766711	1	+	.	ID=IALI00000037956;Parent=IALM00000017724
contig_000399	AUGUSTUS	intron	766867	779722	1	+	.	ID=IALI00000037957;Parent=IALM00000017724
contig_000399	AUGUSTUS	intron	779943	780031	1	+	.	ID=IALI00000037958;Parent=IALM00000017724
contig_000399	AUGUSTUS	intron	780165	780232	1	+	.	ID=IALI00000037959;Parent=IALM00000017724
contig_000399	AUGUSTUS	start_codon	765428	765430	.	+	0	ID=IALS00000017684;Parent=IALM00000017724
contig_000399	AUGUSTUS	stop_codon	780586	780588	.	+	0	ID=IALST00000017689;Parent=IALM00000017724
contig_000399	AUGUSTUS	gene	825539	826822	.	+	.	ID=IAL_15833
contig_000399	AUGUSTUS	mRNA	825539	826822	1	+	.	ID=IALM00000017725;Parent=IAL_15833
contig_000399	AUGUSTUS	exon	825539	826822	.	+	.	ID=IALE00000055649;Parent=IALM00000017725
contig_000399	AUGUSTUS	CDS	825539	826822	1	+	0	ID=IALC00000055649;Parent=IALM00000017725
contig_000399	AUGUSTUS	start_codon	825539	825541	.	+	0	ID=IALS00000017685;Parent=IALM00000017725
contig_000399	AUGUSTUS	stop_codon	826820	826822	.	+	0	ID=IALST00000017690;Parent=IALM00000017725
contig_000399	AUGUSTUS	gene	833566	897499	.	+	.	ID=IAL_15834
contig_000399	AUGUSTUS	mRNA	833566	897499	1	+	.	ID=IALM00000017726;Parent=IAL_15834;Dbxref=InterPro:IPR001245,InterPro:IPR050401,InterPro:IPR029787,InterPro:IPR001828,InterPro:IPR001054,InterPro:IPR028082,InterPro:IPR018297,InterPro:IPR011009,InterPro:IPR000719;gO_terms=GO:0000902,GO:0000904,GO:0001653,GO:0001763,GO:0002009,GO:0002164,GO:0003674,GO:0003824,GO:0004383,GO:0005102,GO:0005488,GO:0005515,GO:0005575,GO:0005622,GO:0005623,GO:0005737,GO:0005829,GO:0005886,GO:0005887,GO:0006139,GO:0006163,GO:0006164,GO:0006182,GO:0006355,GO:0006357,GO:0006725,GO:0006753,GO:0006793,GO:0006796,GO:0006807,GO:0006928,GO:0006935,GO:0006950,GO:0006970,GO:0006996,GO:0007030,GO:0007154,GO:0007165,GO:0007275,GO:0007346,GO:0007399,GO:0007409,GO:0007411,GO:0007424,GO:0007428,GO:0007431,GO:0007435,GO:0007525,GO:0007526,GO:0008037,GO:0008038,GO:0008045,GO:0008074,GO:0008150,GO:0008152,GO:0008284,GO:0008361,GO:0009058,GO:0009117,GO:0009150,GO:0009152,GO:0009165,GO:0009187,GO:0009190,GO:0009259,GO:0009260,GO:0009605,GO:0009628,GO:0009651,GO:0009653,GO:0009791,GO:0009887,GO:0009888,GO:0009889,GO:0009966,GO:0009975,GO:0009987,GO:0010256,GO:0010468,GO:0010556,GO:0010646,GO:0016020,GO:0016021,GO:0016043,GO:0016198,GO:0016199,GO:0016829,GO:0016849,GO:0018130,GO:0019219,GO:0019222,GO:0019438,GO:0019637,GO:0019693,GO:0019932,GO:0019934,GO:0019935,GO:0022008,GO:0022612,GO:0023051,GO:0023052,GO:0030030,GO:0030154,GO:0030182,GO:0030198,GO:0030215,GO:0030510,GO:0031175,GO:0031224,GO:0031226,GO:0031323,GO:0031326,GO:0032501,GO:0032502,GO:0032535,GO:0032989,GO:0032990,GO:0032991,GO:0034641,GO:0034654,GO:0035239,GO:0035272,GO:0035295,GO:0035556,GO:0038023,GO:0040011,GO:0042127,GO:0042221,GO:0042330,GO:0043062,GO:0044237,GO:0044238,GO:0044249,GO:0044271,GO:0044281,GO:0044424,GO:0044425,GO:0044444,GO:0044445,GO:0044459,GO:0044464,GO:0045787,GO:0045792,GO:0045931,GO:0046068,GO:0046390,GO:0046483,GO:0048468,GO:0048513,GO:0048518,GO:0048522,GO:0048569,GO:0048583,GO:0048666,GO:0048667,GO:0048699,GO:0048729,GO:0048731,GO:0048732,GO:0048754,GO:0048812,GO:0048856,GO:0048858,GO:0048869,GO:0050789,GO:0050794,GO:0050896,GO:0051171,GO:0051252,GO:0051716,GO:0051726,GO:0052652,GO:0055086,GO:0060089,GO:0060255,GO:0060429,GO:0060446,GO:0060541,GO:0060562,GO:0061061,GO:0061138,GO:0061564,GO:0065007,GO:0065008,GO:0071704,GO:0071840,GO:0071944,GO:0072521,GO:0072522,GO:0080090,GO:0090066,GO:0090092,GO:0090287,GO:0090407,GO:0097485,GO:0120036,GO:0120039,GO:1901135,GO:1901137,GO:1901293,GO:1901360,GO:1901362,GO:1901564,GO:1901566,GO:1901576,GO:1903506,GO:2000112,GO:2001141-GO:0004672,GO:0006468,GO:0005524;desc
contig_000399	AUGUSTUS	exon	833566	833874	.	+	.	ID=IALE00000055650;Parent=IALM00000017726
contig_000399	AUGUSTUS	exon	836325	836458	.	+	.	ID=IALE00000055651;Parent=IALM00000017726
contig_000399	AUGUSTUS	exon	842579	842690	.	+	.	ID=IALE00000055652;Parent=IALM00000017726
contig_000399	AUGUSTUS	exon	847602	847676	.	+	.	ID=IALE00000055653;Parent=IALM00000017726
contig_000399	AUGUSTUS	exon	852559	852666	.	+	.	ID=IALE00000055654;Parent=IALM00000017726
contig_000399	AUGUSTUS	exon	856388	856511	.	+	.	ID=IALE00000055655;Parent=IALM00000017726
contig_000399	AUGUSTUS	exon	857350	857499	.	+	.	ID=IALE00000055656;Parent=IALM00000017726
contig_000399	AUGUSTUS	exon	858997	859105	.	+	.	ID=IALE00000055657;Parent=IALM00000017726
contig_000399	AUGUSTUS	exon	861110	861194	.	+	.	ID=IALE00000055658;Parent=IALM00000017726
contig_000399	AUGUSTUS	exon	866027	866179	.	+	.	ID=IALE00000055659;Parent=IALM00000017726
contig_000399	AUGUSTUS	exon	867690	867842	.	+	.	ID=IALE00000055660;Parent=IALM00000017726
contig_000399	AUGUSTUS	exon	867937	868118	.	+	.	ID=IALE00000055661;Parent=IALM00000017726
contig_000399	AUGUSTUS	exon	872303	872417	.	+	.	ID=IALE00000055662;Parent=IALM00000017726
contig_000399	AUGUSTUS	exon	872563	872632	.	+	.	ID=IALE00000055663;Parent=IALM00000017726
contig_000399	AUGUSTUS	exon	872798	872895	.	+	.	ID=IALE00000055664;Parent=IALM00000017726
contig_000399	AUGUSTUS	exon	876410	876720	.	+	.	ID=IALE00000055665;Parent=IALM00000017726
contig_000399	AUGUSTUS	exon	878989	879158	.	+	.	ID=IALE00000055666;Parent=IALM00000017726
contig_000399	AUGUSTUS	exon	879662	879845	.	+	.	ID=IALE00000055667;Parent=IALM00000017726
contig_000399	AUGUSTUS	exon	885780	885920	.	+	.	ID=IALE00000055668;Parent=IALM00000017726
contig_000399	AUGUSTUS	exon	888212	888404	.	+	.	ID=IALE00000055669;Parent=IALM00000017726
contig_000399	AUGUSTUS	exon	889669	889875	.	+	.	ID=IALE00000055670;Parent=IALM00000017726
contig_000399	AUGUSTUS	exon	895363	895521	.	+	.	ID=IALE00000055671;Parent=IALM00000017726
contig_000399	AUGUSTUS	exon	897035	897499	.	+	.	ID=IALE00000055672;Parent=IALM00000017726
contig_000399	AUGUSTUS	CDS	833566	833874	1	+	0	ID=IALC00000055650;Parent=IALM00000017726
contig_000399	AUGUSTUS	CDS	836325	836458	1	+	0	ID=IALC00000055651;Parent=IALM00000017726
contig_000399	AUGUSTUS	CDS	842579	842690	1	+	1	ID=IALC00000055652;Parent=IALM00000017726
contig_000399	AUGUSTUS	CDS	847602	847676	1	+	0	ID=IALC00000055653;Parent=IALM00000017726
contig_000399	AUGUSTUS	CDS	852559	852666	1	+	0	ID=IALC00000055654;Parent=IALM00000017726
contig_000399	AUGUSTUS	CDS	856388	856511	1	+	0	ID=IALC00000055655;Parent=IALM00000017726
contig_000399	AUGUSTUS	CDS	857350	857499	1	+	2	ID=IALC00000055656;Parent=IALM00000017726
contig_000399	AUGUSTUS	CDS	858997	859105	1	+	2	ID=IALC00000055657;Parent=IALM00000017726
contig_000399	AUGUSTUS	CDS	861110	861194	1	+	1	ID=IALC00000055658;Parent=IALM00000017726
contig_000399	AUGUSTUS	CDS	866027	866179	1	+	0	ID=IALC00000055659;Parent=IALM00000017726
contig_000399	AUGUSTUS	CDS	867690	867842	1	+	0	ID=IALC00000055660;Parent=IALM00000017726
contig_000399	AUGUSTUS	CDS	867937	868118	1	+	0	ID=IALC00000055661;Parent=IALM00000017726
contig_000399	AUGUSTUS	CDS	872303	872417	1	+	1	ID=IALC00000055662;Parent=IALM00000017726
contig_000399	AUGUSTUS	CDS	872563	872632	1	+	0	ID=IALC00000055663;Parent=IALM00000017726
contig_000399	AUGUSTUS	CDS	872798	872895	1	+	2	ID=IALC00000055664;Parent=IALM00000017726
contig_000399	AUGUSTUS	CDS	876410	876720	1	+	0	ID=IALC00000055665;Parent=IALM00000017726
contig_000399	AUGUSTUS	CDS	878989	879158	1	+	1	ID=IALC00000055666;Parent=IALM00000017726
contig_000399	AUGUSTUS	CDS	879662	879845	1	+	2	ID=IALC00000055667;Parent=IALM00000017726
contig_000399	AUGUSTUS	CDS	885780	885920	1	+	1	ID=IALC00000055668;Parent=IALM00000017726
contig_000399	AUGUSTUS	CDS	888212	888404	1	+	1	ID=IALC00000055669;Parent=IALM00000017726
contig_000399	AUGUSTUS	CDS	889669	889875	1	+	0	ID=IALC00000055670;Parent=IALM00000017726
contig_000399	AUGUSTUS	CDS	895363	895521	1	+	0	ID=IALC00000055671;Parent=IALM00000017726
contig_000399	AUGUSTUS	CDS	897035	897499	1	+	0	ID=IALC00000055672;Parent=IALM00000017726
contig_000399	AUGUSTUS	intron	833875	836324	1	+	.	ID=IALI00000037960;Parent=IALM00000017726
contig_000399	AUGUSTUS	intron	836459	842578	1	+	.	ID=IALI00000037961;Parent=IALM00000017726
contig_000399	AUGUSTUS	intron	842691	847601	1	+	.	ID=IALI00000037962;Parent=IALM00000017726
contig_000399	AUGUSTUS	intron	847677	852558	1	+	.	ID=IALI00000037963;Parent=IALM00000017726
contig_000399	AUGUSTUS	intron	852667	856387	1	+	.	ID=IALI00000037964;Parent=IALM00000017726
contig_000399	AUGUSTUS	intron	856512	857349	1	+	.	ID=IALI00000037965;Parent=IALM00000017726
contig_000399	AUGUSTUS	intron	857500	858996	1	+	.	ID=IALI00000037966;Parent=IALM00000017726
contig_000399	AUGUSTUS	intron	859106	861109	1	+	.	ID=IALI00000037967;Parent=IALM00000017726
contig_000399	AUGUSTUS	intron	861195	866026	1	+	.	ID=IALI00000037968;Parent=IALM00000017726
contig_000399	AUGUSTUS	intron	866180	867689	1	+	.	ID=IALI00000037969;Parent=IALM00000017726
contig_000399	AUGUSTUS	intron	867843	867936	1	+	.	ID=IALI00000037970;Parent=IALM00000017726
contig_000399	AUGUSTUS	intron	868119	872302	1	+	.	ID=IALI00000037971;Parent=IALM00000017726
contig_000399	AUGUSTUS	intron	872418	872562	1	+	.	ID=IALI00000037972;Parent=IALM00000017726
contig_000399	AUGUSTUS	intron	872633	872797	1	+	.	ID=IALI00000037973;Parent=IALM00000017726
contig_000399	AUGUSTUS	intron	872896	876409	1	+	.	ID=IALI00000037974;Parent=IALM00000017726
contig_000399	AUGUSTUS	intron	876721	878988	1	+	.	ID=IALI00000037975;Parent=IALM00000017726
contig_000399	AUGUSTUS	intron	879159	879661	1	+	.	ID=IALI00000037976;Parent=IALM00000017726
contig_000399	AUGUSTUS	intron	879846	885779	1	+	.	ID=IALI00000037977;Parent=IALM00000017726
contig_000399	AUGUSTUS	intron	885921	888211	1	+	.	ID=IALI00000037978;Parent=IALM00000017726
contig_000399	AUGUSTUS	intron	888405	889668	1	+	.	ID=IALI00000037979;Parent=IALM00000017726
contig_000399	AUGUSTUS	intron	889876	895362	1	+	.	ID=IALI00000037980;Parent=IALM00000017726
contig_000399	AUGUSTUS	intron	895522	897034	1	+	.	ID=IALI00000037981;Parent=IALM00000017726
contig_000399	AUGUSTUS	start_codon	833566	833568	.	+	0	ID=IALS00000017686;Parent=IALM00000017726
contig_000399	AUGUSTUS	stop_codon	897497	897499	.	+	0	ID=IALST00000017691;Parent=IALM00000017726
contig_000399	AUGUSTUS	gene	915880	918450	.	-	.	ID=IAL_15835
contig_000399	AUGUSTUS	mRNA	915880	918450	0.99	-	.	ID=IALM00000017727;Parent=IAL_15835;Dbxref=InterPro:IPR014710,InterPro:IPR005708,InterPro:IPR046452,InterPro:IPR046451,InterPro:IPR011051;gO_terms=GO:0003674,GO:0003824,GO:0004411,GO:0005488,GO:0005515,GO:0005575,GO:0005622,GO:0005623,GO:0005737,GO:0005829,GO:0006082,GO:0006520,GO:0006558,GO:0006559,GO:0006570,GO:0006572,GO:0006725,GO:0006807,GO:0008150,GO:0008152,GO:0009056,GO:0009063,GO:0009072,GO:0009074,GO:0009987,GO:0016054,GO:0016491,GO:0016701,GO:0016702,GO:0017144,GO:0019439,GO:0019752,GO:0042737,GO:0042802,GO:0043436,GO:0044237,GO:0044238,GO:0044248,GO:0044281,GO:0044282,GO:0044424,GO:0044444,GO:0044464,GO:0046395,GO:0051213,GO:0055114,GO:0071704,GO:1901360,GO:1901361,GO:1901564,GO:1901565,GO:1901575,GO:1901605,GO:1901606,GO:1902221,GO:1902222-GO:0004411;desc=Homogentisate 1,2-dioxygenase activity.
contig_000399	AUGUSTUS	exon	915880	916190	.	-	.	ID=IALE00000055673;Parent=IALM00000017727
contig_000399	AUGUSTUS	exon	916249	916530	.	-	.	ID=IALE00000055674;Parent=IALM00000017727
contig_000399	AUGUSTUS	exon	916602	916732	.	-	.	ID=IALE00000055675;Parent=IALM00000017727
contig_000399	AUGUSTUS	exon	916800	916920	.	-	.	ID=IALE00000055676;Parent=IALM00000017727
contig_000399	AUGUSTUS	exon	917591	917774	.	-	.	ID=IALE00000055677;Parent=IALM00000017727
contig_000399	AUGUSTUS	exon	918181	918450	.	-	.	ID=IALE00000055678;Parent=IALM00000017727
contig_000399	AUGUSTUS	CDS	915880	916190	1	-	2	ID=IALC00000055673;Parent=IALM00000017727
contig_000399	AUGUSTUS	CDS	916249	916530	1	-	2	ID=IALC00000055674;Parent=IALM00000017727
contig_000399	AUGUSTUS	CDS	916602	916732	1	-	1	ID=IALC00000055675;Parent=IALM00000017727
contig_000399	AUGUSTUS	CDS	916800	916920	1	-	2	ID=IALC00000055676;Parent=IALM00000017727
contig_000399	AUGUSTUS	CDS	917591	917774	1	-	0	ID=IALC00000055677;Parent=IALM00000017727
contig_000399	AUGUSTUS	CDS	918181	918450	0.99	-	0	ID=IALC00000055678;Parent=IALM00000017727
contig_000399	AUGUSTUS	intron	916191	916248	1	-	.	ID=IALI00000037982;Parent=IALM00000017727
contig_000399	AUGUSTUS	intron	916531	916601	1	-	.	ID=IALI00000037983;Parent=IALM00000017727
contig_000399	AUGUSTUS	intron	916733	916799	1	-	.	ID=IALI00000037984;Parent=IALM00000017727
contig_000399	AUGUSTUS	intron	916921	917590	1	-	.	ID=IALI00000037985;Parent=IALM00000017727
contig_000399	AUGUSTUS	intron	917775	918180	1	-	.	ID=IALI00000037986;Parent=IALM00000017727
contig_000399	AUGUSTUS	start_codon	918448	918450	.	-	0	ID=IALS00000017687;Parent=IALM00000017727
contig_000399	AUGUSTUS	stop_codon	915880	915882	.	-	0	ID=IALST00000017692;Parent=IALM00000017727
contig_000399	AUGUSTUS	gene	935381	940261	.	-	.	ID=IAL_15836
contig_000399	AUGUSTUS	mRNA	935381	940261	1	-	.	ID=IALM00000017728;Parent=IAL_15836;Dbxref=InterPro:IPR040843,InterPro:IPR037518,InterPro:IPR050242,InterPro:IPR028090;desc=JAB/MPN domain
contig_000399	AUGUSTUS	exon	935381	938523	.	-	.	ID=IALE00000055679;Parent=IALM00000017728
contig_000399	AUGUSTUS	exon	938579	938827	.	-	.	ID=IALE00000055680;Parent=IALM00000017728
contig_000399	AUGUSTUS	exon	938895	939064	.	-	.	ID=IALE00000055681;Parent=IALM00000017728
contig_000399	AUGUSTUS	exon	939133	939220	.	-	.	ID=IALE00000055682;Parent=IALM00000017728
contig_000399	AUGUSTUS	exon	939511	939868	.	-	.	ID=IALE00000055683;Parent=IALM00000017728
contig_000399	AUGUSTUS	exon	939926	940261	.	-	.	ID=IALE00000055684;Parent=IALM00000017728
contig_000399	AUGUSTUS	CDS	935381	938523	1	-	2	ID=IALC00000055679;Parent=IALM00000017728
contig_000399	AUGUSTUS	CDS	938579	938827	1	-	2	ID=IALC00000055680;Parent=IALM00000017728
contig_000399	AUGUSTUS	CDS	938895	939064	1	-	1	ID=IALC00000055681;Parent=IALM00000017728
contig_000399	AUGUSTUS	CDS	939133	939220	1	-	2	ID=IALC00000055682;Parent=IALM00000017728
contig_000399	AUGUSTUS	CDS	939511	939868	1	-	0	ID=IALC00000055683;Parent=IALM00000017728
contig_000399	AUGUSTUS	CDS	939926	940261	1	-	0	ID=IALC00000055684;Parent=IALM00000017728
contig_000399	AUGUSTUS	intron	938524	938578	1	-	.	ID=IALI00000037987;Parent=IALM00000017728
contig_000399	AUGUSTUS	intron	938828	938894	1	-	.	ID=IALI00000037988;Parent=IALM00000017728
contig_000399	AUGUSTUS	intron	939065	939132	1	-	.	ID=IALI00000037989;Parent=IALM00000017728
contig_000399	AUGUSTUS	intron	939221	939510	1	-	.	ID=IALI00000037990;Parent=IALM00000017728
contig_000399	AUGUSTUS	intron	939869	939925	1	-	.	ID=IALI00000037991;Parent=IALM00000017728
contig_000399	AUGUSTUS	start_codon	940259	940261	.	-	0	ID=IALS00000017688;Parent=IALM00000017728
contig_000399	AUGUSTUS	stop_codon	935381	935383	.	-	0	ID=IALST00000017693;Parent=IALM00000017728
contig_000399	AUGUSTUS	gene	947519	948274	.	-	.	ID=IAL_15837
contig_000399	AUGUSTUS	mRNA	947519	948274	1	-	.	ID=IALM00000017729;Parent=IAL_15837;Dbxref=InterPro:IPR008978,InterPro:IPR007052,InterPro:IPR052004;gO_terms=GO:0000226,GO:0001578,GO:0001764,GO:0003008,GO:0003341,GO:0003351,GO:0003674,GO:0005102,GO:0005488,GO:0005515,GO:0005575,GO:0005622,GO:0005623,GO:0005634,GO:0005737,GO:0005813,GO:0005815,GO:0005829,GO:0005856,GO:0005886,GO:0005929,GO:0006928,GO:0006996,GO:0007010,GO:0007017,GO:0007018,GO:0007275,GO:0007368,GO:0007389,GO:0007399,GO:0007507,GO:0007600,GO:0007605,GO:0007610,GO:0007611,GO:0008134,GO:0008150,GO:0009799,GO:0009855,GO:0009894,GO:0009966,GO:0009987,GO:0010646,GO:0015630,GO:0016020,GO:0016043,GO:0016477,GO:0019222,GO:0022008,GO:0022607,GO:0023051,GO:0030030,GO:0030031,GO:0030154,GO:0030162,GO:0030331,GO:0031323,GO:0031329,GO:0032268,GO:0032501,GO:0032502,GO:0033143,GO:0033146,GO:0034622,GO:0035082,GO:0035257,GO:0035258,GO:0036158,GO:0036159,GO:0040011,GO:0042176,GO:0042995,GO:0043226,GO:0043227,GO:0043228,GO:0043229,GO:0043231,GO:0043232,GO:0043933,GO:0044085,GO:0044422,GO:0044424,GO:0044430,GO:0044444,GO:0044446,GO:0044464,GO:0044782,GO:0048513,GO:0048583,GO:0048699,GO:0048731,GO:0048856,GO:0048869,GO:0048870,GO:0050789,GO:0050794,GO:0050877,GO:0050890,GO:0050954,GO:0051171,GO:0051179,GO:0051246,GO:0051427,GO:0051674,GO:0060255,GO:0060271,GO:0061136,GO:0065003,GO:0065007,GO:0070286,GO:0070925,GO:0071840,GO:0071944,GO:0072359,GO:0080090,GO:0097730,GO:0120025,GO:0120031,GO:0120036,GO:1903050,GO:1903362;desc=dyslexia susceptibility 1 candidate
contig_000399	AUGUSTUS	exon	947519	948274	.	-	.	ID=IALE00000055685;Parent=IALM00000017729
contig_000399	AUGUSTUS	CDS	947519	948274	1	-	0	ID=IALC00000055685;Parent=IALM00000017729
contig_000399	AUGUSTUS	start_codon	948272	948274	.	-	0	ID=IALS00000017689;Parent=IALM00000017729
contig_000399	AUGUSTUS	stop_codon	947519	947521	.	-	0	ID=IALST00000017694;Parent=IALM00000017729
contig_000399	AUGUSTUS	gene	965221	972617	.	-	.	ID=IAL_15838
contig_000399	AUGUSTUS	mRNA	965221	972617	0.19	-	.	ID=IALM00000017730;Parent=IAL_15838;Dbxref=InterPro:IPR011993,InterPro:IPR051133,InterPro:IPR006020,InterPro:IPR041588;gO_terms=GO:0001540,GO:0001784,GO:0003674,GO:0005102,GO:0005198,GO:0005488,GO:0005515,GO:0005543,GO:0005546,GO:0005575,GO:0005622,GO:0005623,GO:0005737,GO:0005768,GO:0005769,GO:0005829,GO:0005856,GO:0005882,GO:0005883,GO:0005886,GO:0006066,GO:0006629,GO:0006807,GO:0006810,GO:0006869,GO:0006897,GO:0006898,GO:0008150,GO:0008152,GO:0008202,GO:0008203,GO:0008289,GO:0009893,GO:0009898,GO:0009925,GO:0009966,GO:0009967,GO:0009987,GO:0010646,GO:0010647,GO:0010876,GO:0012505,GO:0012506,GO:0015850,GO:0015918,GO:0016020,GO:0016043,GO:0016125,GO:0016192,GO:0016323,GO:0019216,GO:0019218,GO:0019222,GO:0019538,GO:0023051,GO:0023056,GO:0030100,GO:0030135,GO:0030136,GO:0030159,GO:0030276,GO:0030301,GO:0030424,GO:0030659,GO:0030662,GO:0030665,GO:0030674,GO:0031090,GO:0031410,GO:0031623,GO:0031982,GO:0032365,GO:0032366,GO:0032367,GO:0032368,GO:0032370,GO:0032371,GO:0032373,GO:0032374,GO:0032376,GO:0032377,GO:0032379,GO:0032380,GO:0032382,GO:0032383,GO:0032385,GO:0032386,GO:0032388,GO:0032501,GO:0032879,GO:0032880,GO:0032947,GO:0033036,GO:0033218,GO:0034381,GO:0034383,GO:0035091,GO:0035591,GO:0035612,GO:0035615,GO:0038024,GO:0042277,GO:0042592,GO:0042632,GO:0042982,GO:0042995,GO:0043005,GO:0043112,GO:0043167,GO:0043168,GO:0043170,GO:0043226,GO:0043227,GO:0043228,GO:0043229,GO:0043232,GO:0043393,GO:0044237,GO:0044238,GO:0044260,GO:0044281,GO:0044422,GO:0044424,GO:0044425,GO:0044430,GO:0044433,GO:0044444,GO:0044446,GO:0044459,GO:0044464,GO:0044877,GO:0045111,GO:0045178,GO:0045309,GO:0045807,GO:0045834,GO:0045940,GO:0046907,GO:0048259,GO:0048260,GO:0048518,GO:0048522,GO:0048583,GO:0048584,GO:0048878,GO:0050750,GO:0050789,GO:0050794,GO:0051049,GO:0051050,GO:0051098,GO:0051128,GO:0051130,GO:0051179,GO:0051219,GO:0051234,GO:0051641,GO:0051649,GO:0055037,GO:0055088,GO:0055092,GO:0060090,GO:0060341,GO:0060627,GO:0061024,GO:0062012,GO:0062013,GO:0065007,GO:0065008,GO:0065009,GO:0070325,GO:0071702,GO:0071704,GO:0071840,GO:0071944,GO:0080090,GO:0090118,GO:0090181,GO:0090205,GO:0097006,GO:0097458,GO:0097708,GO:0098552,GO:0098562,GO:0098588,GO:0098590,GO:0098657,GO:0098748,GO:0098805,GO:0099080,GO:0099081,GO:0099512,GO:0099513,GO:0120025,GO:1901360,GO:1901564,GO:1901615,GO:1901981,GO:1902652,GO:1902936,GO:1903076,GO:1903827,GO:1904375,GO:1905475,GO:1905600,GO:1905602,GO:1905952,GO:1905954;desc=Phosphotyrosine interaction domain (PTB/PID)
contig_000399	AUGUSTUS	exon	965221	966053	.	-	.	ID=IALE00000055686;Parent=IALM00000017730
contig_000399	AUGUSTUS	exon	972290	972617	.	-	.	ID=IALE00000055687;Parent=IALM00000017730
contig_000399	AUGUSTUS	CDS	965221	966053	0.84	-	2	ID=IALC00000055686;Parent=IALM00000017730
contig_000399	AUGUSTUS	CDS	972290	972617	0.22	-	0	ID=IALC00000055687;Parent=IALM00000017730
contig_000399	AUGUSTUS	intron	966054	972289	0.53	-	.	ID=IALI00000037992;Parent=IALM00000017730
contig_000399	AUGUSTUS	start_codon	972615	972617	.	-	0	ID=IALS00000017690;Parent=IALM00000017730
contig_000399	AUGUSTUS	stop_codon	965221	965223	.	-	0	ID=IALST00000017695;Parent=IALM00000017730
contig_000399	AUGUSTUS	gene	1015629	1016072	.	-	.	ID=IAL_15839
contig_000399	AUGUSTUS	mRNA	1015629	1016072	0.91	-	.	ID=IALM00000017731;Parent=IAL_15839
contig_000399	AUGUSTUS	exon	1015629	1016072	.	-	.	ID=IALE00000055688;Parent=IALM00000017731
contig_000399	AUGUSTUS	CDS	1015629	1016072	0.91	-	0	ID=IALC00000055688;Parent=IALM00000017731
contig_000399	AUGUSTUS	start_codon	1016070	1016072	.	-	0	ID=IALS00000017691;Parent=IALM00000017731
contig_000399	AUGUSTUS	stop_codon	1015629	1015631	.	-	0	ID=IALST00000017696;Parent=IALM00000017731
contig_000399	AUGUSTUS	gene	1026853	1030503	.	-	.	ID=IAL_15840
contig_000399	AUGUSTUS	mRNA	1026853	1030503	1	-	.	ID=IALM00000017732;Parent=IAL_15840;Dbxref=InterPro:IPR002156,InterPro:IPR052560,InterPro:IPR036691,InterPro:IPR043502,InterPro:IPR005135,InterPro:IPR036397,InterPro:IPR000477,InterPro:IPR012337;gO_terms=GO:0003676,GO:0004523,GO:0003824;desc=RNase H
contig_000399	AUGUSTUS	exon	1026853	1030503	.	-	.	ID=IALE00000055689;Parent=IALM00000017732
contig_000399	AUGUSTUS	CDS	1026853	1030503	1	-	0	ID=IALC00000055689;Parent=IALM00000017732
contig_000399	AUGUSTUS	start_codon	1030501	1030503	.	-	0	ID=IALS00000017692;Parent=IALM00000017732
contig_000399	AUGUSTUS	stop_codon	1026853	1026855	.	-	0	ID=IALST00000017697;Parent=IALM00000017732
contig_000399	AUGUSTUS	gene	1030519	1031979	.	-	.	ID=IAL_15841
contig_000399	AUGUSTUS	mRNA	1030519	1031979	1	-	.	ID=IALM00000017733;Parent=IAL_15841
contig_000399	AUGUSTUS	exon	1030519	1031979	.	-	.	ID=IALE00000055690;Parent=IALM00000017733
contig_000399	AUGUSTUS	CDS	1030519	1031979	1	-	0	ID=IALC00000055690;Parent=IALM00000017733
contig_000399	AUGUSTUS	start_codon	1031977	1031979	.	-	0	ID=IALS00000017693;Parent=IALM00000017733
contig_000399	AUGUSTUS	stop_codon	1030519	1030521	.	-	0	ID=IALST00000017698;Parent=IALM00000017733
contig_000399	AUGUSTUS	gene	1033436	1040534	.	-	.	ID=IAL_15842
contig_000399	AUGUSTUS	mRNA	1033436	1040534	1	-	.	ID=IALM00000017734;Parent=IAL_15842;Dbxref=InterPro:IPR003124;gO_terms=GO:0000003,GO:0000768,GO:0000902,GO:0000904,GO:0001501,GO:0001525,GO:0001568,GO:0001654,GO:0001667,GO:0001726,GO:0001745,GO:0001764,GO:0001944,GO:0002252,GO:0002253,GO:0002376,GO:0002429,GO:0002431,GO:0002433,GO:0002520,GO:0002682,GO:0002684,GO:0002757,GO:0002764,GO:0002768,GO:0003006,GO:0003674,GO:0003779,GO:0005488,GO:0005515,GO:0005575,GO:0005622,GO:0005623,GO:0005634,GO:0005737,GO:0005739,GO:0005740,GO:0005741,GO:0005768,GO:0005769,GO:0005829,GO:0005856,GO:0005886,GO:0005911,GO:0005938,GO:0006810,GO:0006897,GO:0006898,GO:0006909,GO:0006928,GO:0006935,GO:0006949,GO:0006996,GO:0007010,GO:0007015,GO:0007030,GO:0007049,GO:0007097,GO:0007154,GO:0007155,GO:0007165,GO:0007166,GO:0007167,GO:0007169,GO:0007186,GO:0007187,GO:0007188,GO:0007264,GO:0007265,GO:0007275,GO:0007276,GO:0007281,GO:0007292,GO:0007300,GO:0007338,GO:0007399,GO:0007409,GO:0007411,GO:0007413,GO:0007417,GO:0007423,GO:0007439,GO:0007520,GO:0008037,GO:0008038,GO:0008045,GO:0008064,GO:0008092,GO:0008150,GO:0008154,GO:0008335,GO:0008360,GO:0008361,GO:0009566,GO:0009605,GO:0009653,GO:0009719,GO:0009790,GO:0009887,GO:0009888,GO:0009966,GO:0009967,GO:0009987,GO:0010001,GO:0010033,GO:0010256,GO:0010591,GO:0010592,GO:0010638,GO:0010639,GO:0010646,GO:0010647,GO:0012505,GO:0014003,GO:0014902,GO:0015629,GO:0016020,GO:0016043,GO:0016049,GO:0016192,GO:0016477,GO:0016601,GO:0017124,GO:0019867,GO:0019904,GO:0019953,GO:0021782,GO:0022008,GO:0022402,GO:0022412,GO:0022414,GO:0022603,GO:0022604,GO:0022607,GO:0022610,GO:0023051,GO:0023052,GO:0023056,GO:0030027,GO:0030029,GO:0030030,GO:0030031,GO:0030032,GO:0030036,GO:0030037,GO:0030041,GO:0030048,GO:0030054,GO:0030097,GO:0030099,GO:0030100,GO:0030154,GO:0030182,GO:0030219,GO:0030832,GO:0030833,GO:0030838,GO:0030865,GO:0030866,GO:0031032,GO:0031090,GO:0031175,GO:0031209,GO:0031252,GO:0031334,GO:0031344,GO:0031346,GO:0031410,GO:0031532,GO:0031641,GO:0031643,GO:0031644,GO:0031646,GO:0031966,GO:0031967,GO:0031968,GO:0031975,GO:0031982,GO:0032153,GO:0032154,GO:0032155,GO:0032231,GO:0032232,GO:0032271,GO:0032273,GO:0032501,GO:0032502,GO:0032504,GO:0032535,GO:0032879,GO:0032880,GO:0032956,GO:0032970,GO:0032989,GO:0032990,GO:0032991,GO:0033043,GO:0033627,GO:0034237,GO:0034314,GO:0034315,GO:0034622,GO:0035046,GO:0035239,GO:0035295,GO:0035556,GO:0035855,GO:0038093,GO:0038094,GO:0038096,GO:0040007,GO:0040011,GO:0042063,GO:0042221,GO:0042330,GO:0042692,GO:0042995,GO:0043226,GO:0043227,GO:0043228,GO:0043229,GO:0043231,GO:0043232,GO:0043254,GO:0043933,GO:0044057,GO:0044085,GO:0044087,GO:0044089,GO:0044422,GO:0044424,GO:0044425,GO:0044429,GO:0044444,GO:0044446,GO:0044459,GO:0044464,GO:0044703,GO:0044877,GO:0045010,GO:0045120,GO:0045177,GO:0045178,GO:0045807,GO:0046662,GO:0046907,GO:0048010,GO:0048259,GO:0048260,GO:0048468,GO:0048477,GO:0048513,GO:0048514,GO:0048518,GO:0048519,GO:0048520,GO:0048522,GO:0048523,GO:0048534,GO:0048546,GO:0048557,GO:0048562,GO:0048565,GO:0048566,GO:0048567,GO:0048568,GO:0048583,GO:0048584,GO:0048588,GO:0048589,GO:0048592,GO:0048598,GO:0048609,GO:0048611,GO:0048613,GO:0048646,GO:0048666,GO:0048667,GO:0048668,GO:0048675,GO:0048699,GO:0048709,GO:0048729,GO:0048731,GO:0048749,GO:0048812,GO:0048846,GO:0048856,GO:0048858,GO:0048869,GO:0048870,GO:0050776,GO:0050778,GO:0050789,GO:0050793,GO:0050794,GO:0050795,GO:0050896,GO:0051018,GO:0051049,GO:0051050,GO:0051094,GO:0051125,GO:0051127,GO:0051128,GO:0051129,GO:0051130,GO:0051146,GO:0051179,GO:0051234,GO:0051239,GO:0051240,GO:0051258,GO:0051386,GO:0051388,GO:0051489,GO:0051491,GO:0051492,GO:0051493,GO:0051494,GO:0051495,GO:0051497,GO:0051640,GO:0051641,GO:0051647,GO:0051649,GO:0051656,GO:0051674,GO:0051704,GO:0051716,GO:0051960,GO:0051962,GO:0055123,GO:0060305,GO:0060348,GO:0060491,GO:0060560,GO:0060627,GO:0061061,GO:0061515,GO:0061564,GO:0065003,GO:0065007,GO:0065008,GO:0070848,GO:0070887,GO:0071310,GO:0071363,GO:0071495,GO:0071840,GO:0071933,GO:0071944,GO:0072358,GO:0072359,GO:0072673,GO:0090066,GO:0090287,GO:0090527,GO:0090596,GO:0097435,GO:0097484,GO:0097485,GO:0097581,GO:0097708,GO:0098588,GO:0098590,GO:0098657,GO:0098751,GO:0098805,GO:0099568,GO:0106030,GO:0110020,GO:0110053,GO:0120025,GO:0120031,GO:0120032,GO:0120034,GO:0120035,GO:0120036,GO:0120039,GO:1901046,GO:1902284,GO:1902473,GO:1902474,GO:1902743,GO:1902745,GO:1902903,GO:1902904,GO:1902905,GO:1990089,GO:1990090,GO:1990138,GO:1990416,GO:2000026,GO:2000241,GO:2000243,GO:2000369,GO:2000370,GO:2000601-GO:0003779;desc=Actin binding. It is involved in the biological process described with actin cytoskeleton organization
contig_000399	AUGUSTUS	exon	1033436	1033614	.	-	.	ID=IALE00000055691;Parent=IALM00000017734
contig_000399	AUGUSTUS	exon	1034587	1034818	.	-	.	ID=IALE00000055692;Parent=IALM00000017734
contig_000399	AUGUSTUS	exon	1039725	1040534	.	-	.	ID=IALE00000055693;Parent=IALM00000017734
contig_000399	AUGUSTUS	CDS	1033436	1033614	1	-	2	ID=IALC00000055691;Parent=IALM00000017734
contig_000399	AUGUSTUS	CDS	1034587	1034818	1	-	0	ID=IALC00000055692;Parent=IALM00000017734
contig_000399	AUGUSTUS	CDS	1039725	1040534	1	-	0	ID=IALC00000055693;Parent=IALM00000017734
contig_000399	AUGUSTUS	intron	1033615	1034586	1	-	.	ID=IALI00000037993;Parent=IALM00000017734
contig_000399	AUGUSTUS	intron	1034819	1039724	1	-	.	ID=IALI00000037994;Parent=IALM00000017734
contig_000399	AUGUSTUS	start_codon	1040532	1040534	.	-	0	ID=IALS00000017694;Parent=IALM00000017734
contig_000399	AUGUSTUS	stop_codon	1033436	1033438	.	-	0	ID=IALST00000017699;Parent=IALM00000017734
contig_000399	AUGUSTUS	gene	1052670	1066491	.	-	.	ID=IAL_15843
contig_000399	AUGUSTUS	mRNA	1052670	1066491	0.9	-	.	ID=IALM00000017735;Parent=IAL_15843;Dbxref=InterPro:IPR028288;gO_terms=GO:0000003,GO:0000768,GO:0000902,GO:0000904,GO:0001501,GO:0001525,GO:0001568,GO:0001654,GO:0001667,GO:0001726,GO:0001745,GO:0001764,GO:0001944,GO:0002252,GO:0002253,GO:0002376,GO:0002429,GO:0002431,GO:0002433,GO:0002520,GO:0002682,GO:0002684,GO:0002757,GO:0002764,GO:0002768,GO:0003006,GO:0003674,GO:0003779,GO:0005488,GO:0005515,GO:0005575,GO:0005622,GO:0005623,GO:0005634,GO:0005737,GO:0005739,GO:0005740,GO:0005741,GO:0005768,GO:0005769,GO:0005829,GO:0005856,GO:0005886,GO:0005911,GO:0005938,GO:0006810,GO:0006897,GO:0006898,GO:0006909,GO:0006928,GO:0006935,GO:0006949,GO:0006996,GO:0007010,GO:0007015,GO:0007030,GO:0007049,GO:0007097,GO:0007154,GO:0007155,GO:0007165,GO:0007166,GO:0007167,GO:0007169,GO:0007186,GO:0007187,GO:0007188,GO:0007264,GO:0007265,GO:0007275,GO:0007276,GO:0007281,GO:0007292,GO:0007300,GO:0007338,GO:0007399,GO:0007409,GO:0007411,GO:0007413,GO:0007417,GO:0007423,GO:0007439,GO:0007520,GO:0008037,GO:0008038,GO:0008045,GO:0008064,GO:0008092,GO:0008150,GO:0008154,GO:0008335,GO:0008360,GO:0008361,GO:0009566,GO:0009605,GO:0009653,GO:0009719,GO:0009790,GO:0009887,GO:0009888,GO:0009966,GO:0009967,GO:0009987,GO:0010001,GO:0010033,GO:0010256,GO:0010591,GO:0010592,GO:0010638,GO:0010639,GO:0010646,GO:0010647,GO:0012505,GO:0014003,GO:0014902,GO:0015629,GO:0016020,GO:0016043,GO:0016049,GO:0016192,GO:0016477,GO:0016601,GO:0017124,GO:0019867,GO:0019904,GO:0019953,GO:0021782,GO:0022008,GO:0022402,GO:0022412,GO:0022414,GO:0022603,GO:0022604,GO:0022607,GO:0022610,GO:0023051,GO:0023052,GO:0023056,GO:0030027,GO:0030029,GO:0030030,GO:0030031,GO:0030032,GO:0030036,GO:0030037,GO:0030041,GO:0030048,GO:0030054,GO:0030097,GO:0030099,GO:0030100,GO:0030154,GO:0030182,GO:0030219,GO:0030832,GO:0030833,GO:0030838,GO:0030865,GO:0030866,GO:0031032,GO:0031090,GO:0031175,GO:0031209,GO:0031252,GO:0031334,GO:0031344,GO:0031346,GO:0031410,GO:0031532,GO:0031641,GO:0031643,GO:0031644,GO:0031646,GO:0031966,GO:0031967,GO:0031968,GO:0031975,GO:0031982,GO:0032153,GO:0032154,GO:0032155,GO:0032231,GO:0032232,GO:0032271,GO:0032273,GO:0032501,GO:0032502,GO:0032504,GO:0032535,GO:0032879,GO:0032880,GO:0032956,GO:0032970,GO:0032989,GO:0032990,GO:0032991,GO:0033043,GO:0033627,GO:0034237,GO:0034314,GO:0034315,GO:0034622,GO:0035046,GO:0035239,GO:0035295,GO:0035556,GO:0035855,GO:0038093,GO:0038094,GO:0038096,GO:0040007,GO:0040011,GO:0042063,GO:0042221,GO:0042330,GO:0042692,GO:0042995,GO:0043226,GO:0043227,GO:0043228,GO:0043229,GO:0043231,GO:0043232,GO:0043254,GO:0043933,GO:0044057,GO:0044085,GO:0044087,GO:0044089,GO:0044422,GO:0044424,GO:0044425,GO:0044429,GO:0044444,GO:0044446,GO:0044459,GO:0044464,GO:0044703,GO:0044877,GO:0045010,GO:0045120,GO:0045177,GO:0045178,GO:0045807,GO:0046662,GO:0046907,GO:0048010,GO:0048259,GO:0048260,GO:0048468,GO:0048477,GO:0048513,GO:0048514,GO:0048518,GO:0048519,GO:0048520,GO:0048522,GO:0048523,GO:0048534,GO:0048546,GO:0048557,GO:0048562,GO:0048565,GO:0048566,GO:0048567,GO:0048568,GO:0048583,GO:0048584,GO:0048588,GO:0048589,GO:0048592,GO:0048598,GO:0048609,GO:0048611,GO:0048613,GO:0048646,GO:0048666,GO:0048667,GO:0048668,GO:0048675,GO:0048699,GO:0048709,GO:0048729,GO:0048731,GO:0048749,GO:0048812,GO:0048846,GO:0048856,GO:0048858,GO:0048869,GO:0048870,GO:0050776,GO:0050778,GO:0050789,GO:0050793,GO:0050794,GO:0050795,GO:0050896,GO:0051018,GO:0051049,GO:0051050,GO:0051094,GO:0051125,GO:0051127,GO:0051128,GO:0051129,GO:0051130,GO:0051146,GO:0051179,GO:0051234,GO:0051239,GO:0051240,GO:0051258,GO:0051386,GO:0051388,GO:0051489,GO:0051491,GO:0051492,GO:0051493,GO:0051494,GO:0051495,GO:0051497,GO:0051640,GO:0051641,GO:0051647,GO:0051649,GO:0051656,GO:0051674,GO:0051704,GO:0051716,GO:0051960,GO:0051962,GO:0055123,GO:0060305,GO:0060348,GO:0060491,GO:0060560,GO:0060627,GO:0061061,GO:0061515,GO:0061564,GO:0065003,GO:0065007,GO:0065008,GO:0070848,GO:0070887,GO:0071310,GO:0071363,GO:0071495,GO:0071840,GO:0071933,GO:0071944,GO:0072358,GO:0072359,GO:0072673,GO:0090066,GO:0090287,GO:0090527,GO:0090596,GO:0097435,GO:0097484,GO:0097485,GO:0097581,GO:0097708,GO:0098588,GO:0098590,GO:0098657,GO:0098751,GO:0098805,GO:0099568,GO:0106030,GO:0110020,GO:0110053,GO:0120025,GO:0120031,GO:0120032,GO:0120034,GO:0120035,GO:0120036,GO:0120039,GO:1901046,GO:1902284,GO:1902473,GO:1902474,GO:1902743,GO:1902745,GO:1902903,GO:1902904,GO:1902905,GO:1990089,GO:1990090,GO:1990138,GO:1990416,GO:2000026,GO:2000241,GO:2000243,GO:2000369,GO:2000370,GO:2000601-GO:0005856;desc=Actin binding. It is involved in the biological process described with actin cytoskeleton organization
contig_000399	AUGUSTUS	exon	1052670	1052794	.	-	.	ID=IALE00000055694;Parent=IALM00000017735
contig_000399	AUGUSTUS	exon	1055096	1055176	.	-	.	ID=IALE00000055695;Parent=IALM00000017735
contig_000399	AUGUSTUS	exon	1065762	1066491	.	-	.	ID=IALE00000055696;Parent=IALM00000017735
contig_000399	AUGUSTUS	CDS	1052670	1052794	0.9	-	2	ID=IALC00000055694;Parent=IALM00000017735
contig_000399	AUGUSTUS	CDS	1055096	1055176	0.92	-	2	ID=IALC00000055695;Parent=IALM00000017735
contig_000399	AUGUSTUS	CDS	1065762	1066491	0.93	-	0	ID=IALC00000055696;Parent=IALM00000017735
contig_000399	AUGUSTUS	intron	1052795	1055095	0.9	-	.	ID=IALI00000037995;Parent=IALM00000017735
contig_000399	AUGUSTUS	intron	1055177	1065761	0.93	-	.	ID=IALI00000037996;Parent=IALM00000017735
contig_000399	AUGUSTUS	start_codon	1066489	1066491	.	-	0	ID=IALS00000017695;Parent=IALM00000017735
contig_000399	AUGUSTUS	stop_codon	1052670	1052672	.	-	0	ID=IALST00000017700;Parent=IALM00000017735
contig_000399	AUGUSTUS	mRNA	1052670	1066491	0.7	-	.	ID=IALM00000017736;Parent=IAL_15843;Dbxref=InterPro:IPR028288;gO_terms=GO:0000003,GO:0000768,GO:0000902,GO:0000904,GO:0001501,GO:0001525,GO:0001568,GO:0001654,GO:0001667,GO:0001726,GO:0001745,GO:0001764,GO:0001944,GO:0002252,GO:0002253,GO:0002376,GO:0002429,GO:0002431,GO:0002433,GO:0002520,GO:0002682,GO:0002684,GO:0002757,GO:0002764,GO:0002768,GO:0003006,GO:0003674,GO:0003779,GO:0005488,GO:0005515,GO:0005575,GO:0005622,GO:0005623,GO:0005634,GO:0005737,GO:0005739,GO:0005740,GO:0005741,GO:0005768,GO:0005769,GO:0005829,GO:0005856,GO:0005886,GO:0005911,GO:0005938,GO:0006810,GO:0006897,GO:0006898,GO:0006909,GO:0006928,GO:0006935,GO:0006949,GO:0006996,GO:0007010,GO:0007015,GO:0007030,GO:0007049,GO:0007097,GO:0007154,GO:0007155,GO:0007165,GO:0007166,GO:0007167,GO:0007169,GO:0007186,GO:0007187,GO:0007188,GO:0007264,GO:0007265,GO:0007275,GO:0007276,GO:0007281,GO:0007292,GO:0007300,GO:0007338,GO:0007399,GO:0007409,GO:0007411,GO:0007413,GO:0007417,GO:0007423,GO:0007439,GO:0007520,GO:0008037,GO:0008038,GO:0008045,GO:0008064,GO:0008092,GO:0008150,GO:0008154,GO:0008335,GO:0008360,GO:0008361,GO:0009566,GO:0009605,GO:0009653,GO:0009719,GO:0009790,GO:0009887,GO:0009888,GO:0009966,GO:0009967,GO:0009987,GO:0010001,GO:0010033,GO:0010256,GO:0010591,GO:0010592,GO:0010638,GO:0010639,GO:0010646,GO:0010647,GO:0012505,GO:0014003,GO:0014902,GO:0015629,GO:0016020,GO:0016043,GO:0016049,GO:0016192,GO:0016477,GO:0016601,GO:0017124,GO:0019867,GO:0019904,GO:0019953,GO:0021782,GO:0022008,GO:0022402,GO:0022412,GO:0022414,GO:0022603,GO:0022604,GO:0022607,GO:0022610,GO:0023051,GO:0023052,GO:0023056,GO:0030027,GO:0030029,GO:0030030,GO:0030031,GO:0030032,GO:0030036,GO:0030037,GO:0030041,GO:0030048,GO:0030054,GO:0030097,GO:0030099,GO:0030100,GO:0030154,GO:0030182,GO:0030219,GO:0030832,GO:0030833,GO:0030838,GO:0030865,GO:0030866,GO:0031032,GO:0031090,GO:0031175,GO:0031209,GO:0031252,GO:0031334,GO:0031344,GO:0031346,GO:0031410,GO:0031532,GO:0031641,GO:0031643,GO:0031644,GO:0031646,GO:0031966,GO:0031967,GO:0031968,GO:0031975,GO:0031982,GO:0032153,GO:0032154,GO:0032155,GO:0032231,GO:0032232,GO:0032271,GO:0032273,GO:0032501,GO:0032502,GO:0032504,GO:0032535,GO:0032879,GO:0032880,GO:0032956,GO:0032970,GO:0032989,GO:0032990,GO:0032991,GO:0033043,GO:0033627,GO:0034237,GO:0034314,GO:0034315,GO:0034622,GO:0035046,GO:0035239,GO:0035295,GO:0035556,GO:0035855,GO:0038093,GO:0038094,GO:0038096,GO:0040007,GO:0040011,GO:0042063,GO:0042221,GO:0042330,GO:0042692,GO:0042995,GO:0043226,GO:0043227,GO:0043228,GO:0043229,GO:0043231,GO:0043232,GO:0043254,GO:0043933,GO:0044057,GO:0044085,GO:0044087,GO:0044089,GO:0044422,GO:0044424,GO:0044425,GO:0044429,GO:0044444,GO:0044446,GO:0044459,GO:0044464,GO:0044703,GO:0044877,GO:0045010,GO:0045120,GO:0045177,GO:0045178,GO:0045807,GO:0046662,GO:0046907,GO:0048010,GO:0048259,GO:0048260,GO:0048468,GO:0048477,GO:0048513,GO:0048514,GO:0048518,GO:0048519,GO:0048520,GO:0048522,GO:0048523,GO:0048534,GO:0048546,GO:0048557,GO:0048562,GO:0048565,GO:0048566,GO:0048567,GO:0048568,GO:0048583,GO:0048584,GO:0048588,GO:0048589,GO:0048592,GO:0048598,GO:0048609,GO:0048611,GO:0048613,GO:0048646,GO:0048666,GO:0048667,GO:0048668,GO:0048675,GO:0048699,GO:0048709,GO:0048729,GO:0048731,GO:0048749,GO:0048812,GO:0048846,GO:0048856,GO:0048858,GO:0048869,GO:0048870,GO:0050776,GO:0050778,GO:0050789,GO:0050793,GO:0050794,GO:0050795,GO:0050896,GO:0051018,GO:0051049,GO:0051050,GO:0051094,GO:0051125,GO:0051127,GO:0051128,GO:0051129,GO:0051130,GO:0051146,GO:0051179,GO:0051234,GO:0051239,GO:0051240,GO:0051258,GO:0051386,GO:0051388,GO:0051489,GO:0051491,GO:0051492,GO:0051493,GO:0051494,GO:0051495,GO:0051497,GO:0051640,GO:0051641,GO:0051647,GO:0051649,GO:0051656,GO:0051674,GO:0051704,GO:0051716,GO:0051960,GO:0051962,GO:0055123,GO:0060305,GO:0060348,GO:0060491,GO:0060560,GO:0060627,GO:0061061,GO:0061515,GO:0061564,GO:0065003,GO:0065007,GO:0065008,GO:0070848,GO:0070887,GO:0071310,GO:0071363,GO:0071495,GO:0071840,GO:0071933,GO:0071944,GO:0072358,GO:0072359,GO:0072673,GO:0090066,GO:0090287,GO:0090527,GO:0090596,GO:0097435,GO:0097484,GO:0097485,GO:0097581,GO:0097708,GO:0098588,GO:0098590,GO:0098657,GO:0098751,GO:0098805,GO:0099568,GO:0106030,GO:0110020,GO:0110053,GO:0120025,GO:0120031,GO:0120032,GO:0120034,GO:0120035,GO:0120036,GO:0120039,GO:1901046,GO:1902284,GO:1902473,GO:1902474,GO:1902743,GO:1902745,GO:1902903,GO:1902904,GO:1902905,GO:1990089,GO:1990090,GO:1990138,GO:1990416,GO:2000026,GO:2000241,GO:2000243,GO:2000369,GO:2000370,GO:2000601-GO:0005856;desc=Actin binding. It is involved in the biological process described with actin cytoskeleton organization
contig_000399	AUGUSTUS	exon	1052670	1052794	.	-	.	ID=IALE00000055697;Parent=IALM00000017736
contig_000399	AUGUSTUS	exon	1055096	1055176	.	-	.	ID=IALE00000055698;Parent=IALM00000017736
contig_000399	AUGUSTUS	exon	1061075	1061275	.	-	.	ID=IALE00000055699;Parent=IALM00000017736
contig_000399	AUGUSTUS	exon	1065762	1066491	.	-	.	ID=IALE00000055700;Parent=IALM00000017736
contig_000399	AUGUSTUS	CDS	1052670	1052794	1	-	2	ID=IALC00000055697;Parent=IALM00000017736
contig_000399	AUGUSTUS	CDS	1055096	1055176	0.72	-	2	ID=IALC00000055698;Parent=IALM00000017736
contig_000399	AUGUSTUS	CDS	1061075	1061275	0.98	-	2	ID=IALC00000055699;Parent=IALM00000017736
contig_000399	AUGUSTUS	CDS	1065762	1066491	1	-	0	ID=IALC00000055700;Parent=IALM00000017736
contig_000399	AUGUSTUS	intron	1052795	1055095	1	-	.	ID=IALI00000037997;Parent=IALM00000017736
contig_000399	AUGUSTUS	intron	1055177	1061074	0.7	-	.	ID=IALI00000037998;Parent=IALM00000017736
contig_000399	AUGUSTUS	intron	1061276	1065761	1	-	.	ID=IALI00000037999;Parent=IALM00000017736
contig_000399	AUGUSTUS	start_codon	1066489	1066491	.	-	0	ID=IALS00000017696;Parent=IALM00000017736
contig_000399	AUGUSTUS	stop_codon	1052670	1052672	.	-	0	ID=IALST00000017701;Parent=IALM00000017736
contig_000399	AUGUSTUS	gene	1101655	1102061	.	+	.	ID=IAL_15844
contig_000399	AUGUSTUS	mRNA	1101655	1102061	1	+	.	ID=IALM00000017737;Parent=IAL_15844;Dbxref=InterPro:IPR006808,InterPro:IPR016702;gO_terms=GO:0000276,GO:0005575,GO:0005622,GO:0005623,GO:0005737,GO:0005739,GO:0005740,GO:0005743,GO:0005753,GO:0005929,GO:0006139,GO:0006163,GO:0006164,GO:0006725,GO:0006753,GO:0006754,GO:0006793,GO:0006796,GO:0006807,GO:0006810,GO:0006811,GO:0006812,GO:0008150,GO:0008152,GO:0009058,GO:0009117,GO:0009123,GO:0009124,GO:0009126,GO:0009127,GO:0009141,GO:0009142,GO:0009144,GO:0009145,GO:0009150,GO:0009152,GO:0009156,GO:0009161,GO:0009165,GO:0009167,GO:0009168,GO:0009199,GO:0009201,GO:0009205,GO:0009206,GO:0009259,GO:0009260,GO:0009987,GO:0015672,GO:0015985,GO:0015986,GO:0016020,GO:0016469,GO:0017144,GO:0018130,GO:0019438,GO:0019637,GO:0019693,GO:0019866,GO:0031090,GO:0031966,GO:0031967,GO:0031975,GO:0032991,GO:0033177,GO:0034220,GO:0034641,GO:0034654,GO:0042995,GO:0043226,GO:0043227,GO:0043229,GO:0043231,GO:0044237,GO:0044238,GO:0044249,GO:0044271,GO:0044281,GO:0044422,GO:0044424,GO:0044425,GO:0044429,GO:0044444,GO:0044446,GO:0044455,GO:0044464,GO:0045259,GO:0045263,GO:0046034,GO:0046390,GO:0046483,GO:0051179,GO:0051234,GO:0055085,GO:0055086,GO:0071704,GO:0072521,GO:0072522,GO:0090407,GO:0097730,GO:0098655,GO:0098660,GO:0098662,GO:0098796,GO:0098798,GO:0098800,GO:0120025,GO:1901135,GO:1901137,GO:1901293,GO:1901360,GO:1901362,GO:1901564,GO:1901566,GO:1901576,GO:1902600-GO:0015078;desc=Hydrogen ion transmembrane transporter activity. It is involved in the biological process described with ATP synthesis coupled proton transport
contig_000399	AUGUSTUS	exon	1101655	1101694	.	+	.	ID=IALE00000055701;Parent=IALM00000017737
contig_000399	AUGUSTUS	exon	1101802	1102061	.	+	.	ID=IALE00000055702;Parent=IALM00000017737
contig_000399	AUGUSTUS	CDS	1101655	1101694	1	+	0	ID=IALC00000055701;Parent=IALM00000017737
contig_000399	AUGUSTUS	CDS	1101802	1102061	1	+	2	ID=IALC00000055702;Parent=IALM00000017737
contig_000399	AUGUSTUS	intron	1101695	1101801	1	+	.	ID=IALI00000038000;Parent=IALM00000017737
contig_000399	AUGUSTUS	start_codon	1101655	1101657	.	+	0	ID=IALS00000017697;Parent=IALM00000017737
contig_000399	AUGUSTUS	stop_codon	1102059	1102061	.	+	0	ID=IALST00000017702;Parent=IALM00000017737
contig_000399	AUGUSTUS	gene	1105312	1131036	.	-	.	ID=IAL_15845
contig_000399	AUGUSTUS	mRNA	1105312	1131036	1	-	.	ID=IALM00000017738;Parent=IAL_15845;Dbxref=InterPro:IPR003165,InterPro:IPR003100,InterPro:IPR012337,InterPro:IPR032474,InterPro:IPR036085,InterPro:IPR036397;gO_terms=GO:0000003,GO:0000018,GO:0000287,GO:0000335,GO:0000337,GO:0000781,GO:0000785,GO:0000791,GO:0000792,GO:0001709,GO:0003006,GO:0003674,GO:0003676,GO:0003723,GO:0003824,GO:0004518,GO:0004519,GO:0004521,GO:0004540,GO:0005488,GO:0005515,GO:0005575,GO:0005622,GO:0005623,GO:0005634,GO:0005654,GO:0005694,GO:0005700,GO:0005737,GO:0006139,GO:0006325,GO:0006342,GO:0006355,GO:0006357,GO:0006725,GO:0006807,GO:0006996,GO:0007275,GO:0007276,GO:0007277,GO:0007279,GO:0007281,GO:0007283,GO:0007292,GO:0007293,GO:0007294,GO:0007349,GO:0008150,GO:0008152,GO:0008356,GO:0009653,GO:0009889,GO:0009890,GO:0009892,GO:0009893,GO:0009894,GO:0009896,GO:0009966,GO:0009968,GO:0009987,GO:0009994,GO:0010369,GO:0010468,GO:0010528,GO:0010529,GO:0010556,GO:0010558,GO:0010604,GO:0010605,GO:0010608,GO:0010629,GO:0010638,GO:0010646,GO:0010648,GO:0016043,GO:0016070,GO:0016246,GO:0016441,GO:0016458,GO:0016787,GO:0016788,GO:0017145,GO:0019219,GO:0019222,GO:0019827,GO:0019953,GO:0022412,GO:0022414,GO:0023051,GO:0023057,GO:0030154,GO:0030510,GO:0030514,GO:0030706,GO:0030716,GO:0030718,GO:0031047,GO:0031323,GO:0031324,GO:0031325,GO:0031326,GO:0031327,GO:0031329,GO:0031331,GO:0031933,GO:0031935,GO:0031937,GO:0031974,GO:0031981,GO:0032501,GO:0032502,GO:0032504,GO:0032991,GO:0033043,GO:0033044,GO:0034401,GO:0034584,GO:0034587,GO:0034641,GO:0034660,GO:0035194,GO:0040029,GO:0042078,GO:0043167,GO:0043169,GO:0043170,GO:0043226,GO:0043227,GO:0043228,GO:0043229,GO:0043231,GO:0043232,GO:0043233,GO:0044237,GO:0044238,GO:0044422,GO:0044424,GO:0044427,GO:0044428,GO:0044446,GO:0044464,GO:0044703,GO:0045165,GO:0045814,GO:0045892,GO:0045910,GO:0045934,GO:0045935,GO:0046483,GO:0046872,GO:0048132,GO:0048133,GO:0048232,GO:0048468,GO:0048477,GO:0048518,GO:0048519,GO:0048522,GO:0048523,GO:0048583,GO:0048585,GO:0048609,GO:0048646,GO:0048856,GO:0048869,GO:0050789,GO:0050794,GO:0051052,GO:0051053,GO:0051054,GO:0051128,GO:0051130,GO:0051171,GO:0051172,GO:0051173,GO:0051252,GO:0051253,GO:0051254,GO:0051276,GO:0051301,GO:0051704,GO:0060211,GO:0060213,GO:0060255,GO:0060968,GO:0061013,GO:0061014,GO:0065007,GO:0070013,GO:0070725,GO:0070828,GO:0070868,GO:0071704,GO:0071840,GO:0080090,GO:0090092,GO:0090101,GO:0090287,GO:0090288,GO:0090304,GO:0090305,GO:0090308,GO:0090309,GO:0090501,GO:0090502,GO:0097159,GO:0097549,GO:0098687,GO:0098722,GO:0098727,GO:0098728,GO:0140098,GO:1900151,GO:1900153,GO:1901360,GO:1901363,GO:1902275,GO:1902679,GO:1903311,GO:1903313,GO:1903506,GO:1903507,GO:1905269,GO:1990923,GO:2000112,GO:2000113,GO:2001141,GO:2001252-GO:0003676;desc=Belongs to the argonaute family
contig_000399	AUGUSTUS	exon	1105312	1106200	.	-	.	ID=IALE00000055703;Parent=IALM00000017738
contig_000399	AUGUSTUS	exon	1107473	1107583	.	-	.	ID=IALE00000055704;Parent=IALM00000017738
contig_000399	AUGUSTUS	exon	1115955	1116146	.	-	.	ID=IALE00000055705;Parent=IALM00000017738
contig_000399	AUGUSTUS	exon	1116211	1116414	.	-	.	ID=IALE00000055706;Parent=IALM00000017738
contig_000399	AUGUSTUS	exon	1116483	1116961	.	-	.	ID=IALE00000055707;Parent=IALM00000017738
contig_000399	AUGUSTUS	exon	1117018	1117692	.	-	.	ID=IALE00000055708;Parent=IALM00000017738
contig_000399	AUGUSTUS	exon	1130926	1131036	.	-	.	ID=IALE00000055709;Parent=IALM00000017738
contig_000399	AUGUSTUS	CDS	1105312	1106200	1	-	1	ID=IALC00000055703;Parent=IALM00000017738
contig_000399	AUGUSTUS	CDS	1107473	1107583	1	-	1	ID=IALC00000055704;Parent=IALM00000017738
contig_000399	AUGUSTUS	CDS	1115955	1116146	1	-	1	ID=IALC00000055705;Parent=IALM00000017738
contig_000399	AUGUSTUS	CDS	1116211	1116414	1	-	1	ID=IALC00000055706;Parent=IALM00000017738
contig_000399	AUGUSTUS	CDS	1116483	1116961	1	-	0	ID=IALC00000055707;Parent=IALM00000017738
contig_000399	AUGUSTUS	CDS	1117018	1117692	1	-	0	ID=IALC00000055708;Parent=IALM00000017738
contig_000399	AUGUSTUS	CDS	1130926	1131036	1	-	0	ID=IALC00000055709;Parent=IALM00000017738
contig_000399	AUGUSTUS	intron	1106201	1107472	1	-	.	ID=IALI00000038001;Parent=IALM00000017738
contig_000399	AUGUSTUS	intron	1107584	1115954	1	-	.	ID=IALI00000038002;Parent=IALM00000017738
contig_000399	AUGUSTUS	intron	1116147	1116210	1	-	.	ID=IALI00000038003;Parent=IALM00000017738
contig_000399	AUGUSTUS	intron	1116415	1116482	1	-	.	ID=IALI00000038004;Parent=IALM00000017738
contig_000399	AUGUSTUS	intron	1116962	1117017	1	-	.	ID=IALI00000038005;Parent=IALM00000017738
contig_000399	AUGUSTUS	intron	1117693	1130925	1	-	.	ID=IALI00000038006;Parent=IALM00000017738
contig_000399	AUGUSTUS	start_codon	1131034	1131036	.	-	0	ID=IALS00000017698;Parent=IALM00000017738
contig_000399	AUGUSTUS	stop_codon	1105312	1105314	.	-	0	ID=IALST00000017703;Parent=IALM00000017738
contig_000399	AUGUSTUS	gene	1133347	1135978	.	+	.	ID=IAL_15846
contig_000399	AUGUSTUS	mRNA	1133347	1135978	1	+	.	ID=IALM00000017739;Parent=IAL_15846;Dbxref=InterPro:IPR027806;desc=DDE superfamily endonuclease
contig_000399	AUGUSTUS	exon	1133347	1133700	.	+	.	ID=IALE00000055710;Parent=IALM00000017739
contig_000399	AUGUSTUS	exon	1135126	1135801	.	+	.	ID=IALE00000055711;Parent=IALM00000017739
contig_000399	AUGUSTUS	exon	1135863	1135978	.	+	.	ID=IALE00000055712;Parent=IALM00000017739
contig_000399	AUGUSTUS	CDS	1133347	1133700	1	+	0	ID=IALC00000055710;Parent=IALM00000017739
contig_000399	AUGUSTUS	CDS	1135126	1135801	1	+	0	ID=IALC00000055711;Parent=IALM00000017739
contig_000399	AUGUSTUS	CDS	1135863	1135978	1	+	2	ID=IALC00000055712;Parent=IALM00000017739
contig_000399	AUGUSTUS	intron	1133701	1135125	1	+	.	ID=IALI00000038007;Parent=IALM00000017739
contig_000399	AUGUSTUS	intron	1135802	1135862	1	+	.	ID=IALI00000038008;Parent=IALM00000017739
contig_000399	AUGUSTUS	start_codon	1133347	1133349	.	+	0	ID=IALS00000017699;Parent=IALM00000017739
contig_000399	AUGUSTUS	stop_codon	1135976	1135978	.	+	0	ID=IALST00000017704;Parent=IALM00000017739
contig_000399	AUGUSTUS	gene	1379043	1379336	.	+	.	ID=IAL_15847
contig_000399	AUGUSTUS	mRNA	1379043	1379336	0.53	+	.	ID=IALM00000017740;Parent=IAL_15847;gO_terms=GO:0005575,GO:0005622,GO:0005623,GO:0005737,GO:0005856,GO:0015629,GO:0043226,GO:0043228,GO:0043229,GO:0043232,GO:0044424,GO:0044464;desc=Zinc ion binding
contig_000399	AUGUSTUS	exon	1379043	1379336	.	+	.	ID=IALE00000055713;Parent=IALM00000017740
contig_000399	AUGUSTUS	CDS	1379043	1379336	0.53	+	0	ID=IALC00000055713;Parent=IALM00000017740
contig_000399	AUGUSTUS	start_codon	1379043	1379045	.	+	0	ID=IALS00000017700;Parent=IALM00000017740
contig_000399	AUGUSTUS	stop_codon	1379334	1379336	.	+	0	ID=IALST00000017705;Parent=IALM00000017740
contig_000399	AUGUSTUS	gene	1382122	1391063	.	+	.	ID=IAL_15848
contig_000399	AUGUSTUS	mRNA	1382122	1391063	1	+	.	ID=IALM00000017741;Parent=IAL_15848;Dbxref=InterPro:IPR029044,InterPro:IPR000772,InterPro:IPR045885,InterPro:IPR001173,InterPro:IPR035992;gO_terms=GO:0000139,GO:0002376,GO:0002377,GO:0002378,GO:0002440,GO:0003674,GO:0003824,GO:0004653,GO:0005488,GO:0005575,GO:0005576,GO:0005622,GO:0005623,GO:0005737,GO:0005783,GO:0005789,GO:0005794,GO:0005795,GO:0005796,GO:0005975,GO:0006464,GO:0006486,GO:0006493,GO:0006807,GO:0008150,GO:0008152,GO:0008194,GO:0008376,GO:0009058,GO:0009059,GO:0009100,GO:0009101,GO:0009311,GO:0009312,GO:0009987,GO:0012505,GO:0016020,GO:0016021,GO:0016051,GO:0016266,GO:0016740,GO:0016757,GO:0016758,GO:0018193,GO:0018209,GO:0018210,GO:0018242,GO:0018243,GO:0019538,GO:0030145,GO:0030173,GO:0031090,GO:0031224,GO:0031228,GO:0031300,GO:0031301,GO:0031974,GO:0031984,GO:0031985,GO:0032580,GO:0034645,GO:0036211,GO:0042175,GO:0043167,GO:0043169,GO:0043170,GO:0043226,GO:0043227,GO:0043229,GO:0043231,GO:0043233,GO:0043412,GO:0043413,GO:0044237,GO:0044238,GO:0044249,GO:0044260,GO:0044267,GO:0044422,GO:0044424,GO:0044425,GO:0044431,GO:0044432,GO:0044444,GO:0044446,GO:0044464,GO:0046872,GO:0046914,GO:0048471,GO:0070013,GO:0070085,GO:0071704,GO:0098588,GO:0098791,GO:0098827,GO:0140096,GO:1901135,GO:1901137,GO:1901564,GO:1901566,GO:1901576;desc=polypeptide N-acetylgalactosaminyltransferase
contig_000399	AUGUSTUS	exon	1382122	1382582	.	+	.	ID=IALE00000055714;Parent=IALM00000017741
contig_000399	AUGUSTUS	exon	1384749	1384847	.	+	.	ID=IALE00000055715;Parent=IALM00000017741
contig_000399	AUGUSTUS	exon	1385079	1385146	.	+	.	ID=IALE00000055716;Parent=IALM00000017741
contig_000399	AUGUSTUS	exon	1385333	1386020	.	+	.	ID=IALE00000055717;Parent=IALM00000017741
contig_000399	AUGUSTUS	exon	1386701	1386870	.	+	.	ID=IALE00000055718;Parent=IALM00000017741
contig_000399	AUGUSTUS	exon	1390759	1391063	.	+	.	ID=IALE00000055719;Parent=IALM00000017741
contig_000399	AUGUSTUS	CDS	1382122	1382582	1	+	0	ID=IALC00000055714;Parent=IALM00000017741
contig_000399	AUGUSTUS	CDS	1384749	1384847	1	+	1	ID=IALC00000055715;Parent=IALM00000017741
contig_000399	AUGUSTUS	CDS	1385079	1385146	1	+	1	ID=IALC00000055716;Parent=IALM00000017741
contig_000399	AUGUSTUS	CDS	1385333	1386020	1	+	2	ID=IALC00000055717;Parent=IALM00000017741
contig_000399	AUGUSTUS	CDS	1386701	1386870	1	+	1	ID=IALC00000055718;Parent=IALM00000017741
contig_000399	AUGUSTUS	CDS	1390759	1391063	1	+	2	ID=IALC00000055719;Parent=IALM00000017741
contig_000399	AUGUSTUS	intron	1382583	1384748	1	+	.	ID=IALI00000038009;Parent=IALM00000017741
contig_000399	AUGUSTUS	intron	1384848	1385078	1	+	.	ID=IALI00000038010;Parent=IALM00000017741
contig_000399	AUGUSTUS	intron	1385147	1385332	1	+	.	ID=IALI00000038011;Parent=IALM00000017741
contig_000399	AUGUSTUS	intron	1386021	1386700	1	+	.	ID=IALI00000038012;Parent=IALM00000017741
contig_000399	AUGUSTUS	intron	1386871	1390758	1	+	.	ID=IALI00000038013;Parent=IALM00000017741
contig_000399	AUGUSTUS	start_codon	1382122	1382124	.	+	0	ID=IALS00000017701;Parent=IALM00000017741
contig_000399	AUGUSTUS	stop_codon	1391061	1391063	.	+	0	ID=IALST00000017706;Parent=IALM00000017741
contig_000399	AUGUSTUS	gene	1573283	1586391	.	+	.	ID=IAL_15849
contig_000399	AUGUSTUS	mRNA	1573283	1586391	1	+	.	ID=IALM00000017742;Parent=IAL_15849;Dbxref=InterPro:IPR001007,InterPro:IPR052424;gO_terms=GO:0002009,GO:0003674,GO:0005102,GO:0005178,GO:0005488,GO:0005515,GO:0005575,GO:0005576,GO:0007275,GO:0008150,GO:0009653,GO:0009888,GO:0031012,GO:0032501,GO:0032502,GO:0035239,GO:0035295,GO:0044421,GO:0044877,GO:0048729,GO:0048856,GO:0050839,GO:0060429,GO:0060562-GO:0005515;desc=von Willebrand factor (vWF) type C domain
contig_000399	AUGUSTUS	exon	1573283	1573499	.	+	.	ID=IALE00000055720;Parent=IALM00000017742
contig_000399	AUGUSTUS	exon	1580217	1580297	.	+	.	ID=IALE00000055721;Parent=IALM00000017742
contig_000399	AUGUSTUS	exon	1580357	1582813	.	+	.	ID=IALE00000055722;Parent=IALM00000017742
contig_000399	AUGUSTUS	exon	1584653	1586391	.	+	.	ID=IALE00000055723;Parent=IALM00000017742
contig_000399	AUGUSTUS	CDS	1573283	1573499	1	+	0	ID=IALC00000055720;Parent=IALM00000017742
contig_000399	AUGUSTUS	CDS	1580217	1580297	1	+	2	ID=IALC00000055721;Parent=IALM00000017742
contig_000399	AUGUSTUS	CDS	1580357	1582813	1	+	2	ID=IALC00000055722;Parent=IALM00000017742
contig_000399	AUGUSTUS	CDS	1584653	1586391	1	+	2	ID=IALC00000055723;Parent=IALM00000017742
contig_000399	AUGUSTUS	intron	1573500	1580216	1	+	.	ID=IALI00000038014;Parent=IALM00000017742
contig_000399	AUGUSTUS	intron	1580298	1580356	1	+	.	ID=IALI00000038015;Parent=IALM00000017742
contig_000399	AUGUSTUS	intron	1582814	1584652	1	+	.	ID=IALI00000038016;Parent=IALM00000017742
contig_000399	AUGUSTUS	start_codon	1573283	1573285	.	+	0	ID=IALS00000017702;Parent=IALM00000017742
contig_000399	AUGUSTUS	stop_codon	1586389	1586391	.	+	0	ID=IALST00000017707;Parent=IALM00000017742
contig_000399	AUGUSTUS	gene	1593294	1601425	.	-	.	ID=IAL_15850
contig_000399	GeneMark.hmm3	mRNA	1593294	1595605	.	-	.	ID=IALM00000017743;Parent=IAL_15850;Dbxref=InterPro:IPR051739,InterPro:IPR035952,InterPro:IPR022764;gO_terms=GO:0003674,GO:0003824,GO:0004175,GO:0004252,GO:0005575,GO:0006508,GO:0006807,GO:0008150,GO:0008152,GO:0008233,GO:0008236,GO:0010467,GO:0016020,GO:0016021,GO:0016485,GO:0016787,GO:0017171,GO:0019538,GO:0031224,GO:0043170,GO:0044238,GO:0044425,GO:0051604,GO:0070011,GO:0071704,GO:0140096,GO:1901564-GO:0004252;desc=serine-type endopeptidase activity. It is involved in the biological process described with proteolysis
contig_000399	GeneMark.hmm3	exon	1593294	1593554	0	-	.	ID=IALE00000055724;Parent=IALM00000017743
contig_000399	GeneMark.hmm3	exon	1595029	1595208	0	-	.	ID=IALE00000055725;Parent=IALM00000017743
contig_000399	GeneMark.hmm3	exon	1595507	1595605	0	-	.	ID=IALE00000055726;Parent=IALM00000017743
contig_000399	GeneMark.hmm3	CDS	1593294	1593554	.	-	0	ID=IALC00000055724;Parent=IALM00000017743
contig_000399	GeneMark.hmm3	CDS	1595029	1595208	.	-	0	ID=IALC00000055725;Parent=IALM00000017743
contig_000399	GeneMark.hmm3	CDS	1595507	1595605	.	-	0	ID=IALC00000055726;Parent=IALM00000017743
contig_000399	GeneMark.hmm3	intron	1593555	1595028	.	-	0	ID=IALI00000038017;Parent=IALM00000017743
contig_000399	GeneMark.hmm3	intron	1595209	1595506	.	-	0	ID=IALI00000038018;Parent=IALM00000017743
contig_000399	GeneMark.hmm3	start_codon	1595603	1595605	.	-	0	ID=IALS00000017703;Parent=IALM00000017743
contig_000399	GeneMark.hmm3	stop_codon	1593294	1593296	.	-	0	ID=IALST00000017708;Parent=IALM00000017743
contig_000399	AUGUSTUS	mRNA	1593294	1601425	1	-	.	ID=IALM00000017744;Parent=IAL_15850;Dbxref=InterPro:IPR051739,InterPro:IPR022764,InterPro:IPR035952;gO_terms=GO:0003674,GO:0003824,GO:0004175,GO:0004252,GO:0005575,GO:0006508,GO:0006807,GO:0008150,GO:0008152,GO:0008233,GO:0008236,GO:0010467,GO:0016020,GO:0016021,GO:0016485,GO:0016787,GO:0017171,GO:0019538,GO:0031224,GO:0043170,GO:0044238,GO:0044425,GO:0051604,GO:0070011,GO:0071704,GO:0140096,GO:1901564-GO:0004252;desc=serine-type endopeptidase activity. It is involved in the biological process described with proteolysis
contig_000399	AUGUSTUS	exon	1593294	1593554	.	-	.	ID=IALE00000055727;Parent=IALM00000017744
contig_000399	AUGUSTUS	exon	1595029	1595208	.	-	.	ID=IALE00000055728;Parent=IALM00000017744
contig_000399	AUGUSTUS	exon	1595507	1595650	.	-	.	ID=IALE00000055729;Parent=IALM00000017744
contig_000399	AUGUSTUS	exon	1601213	1601425	.	-	.	ID=IALE00000055730;Parent=IALM00000017744
contig_000399	AUGUSTUS	CDS	1593294	1593554	1	-	0	ID=IALC00000055727;Parent=IALM00000017744
contig_000399	AUGUSTUS	CDS	1595029	1595208	1	-	0	ID=IALC00000055728;Parent=IALM00000017744
contig_000399	AUGUSTUS	CDS	1595507	1595650	1	-	0	ID=IALC00000055729;Parent=IALM00000017744
contig_000399	AUGUSTUS	CDS	1601213	1601425	1	-	0	ID=IALC00000055730;Parent=IALM00000017744
contig_000399	AUGUSTUS	intron	1593555	1595028	1	-	.	ID=IALI00000038019;Parent=IALM00000017744
contig_000399	AUGUSTUS	intron	1595209	1595506	1	-	.	ID=IALI00000038020;Parent=IALM00000017744
contig_000399	AUGUSTUS	intron	1595651	1601212	1	-	.	ID=IALI00000038021;Parent=IALM00000017744
contig_000399	AUGUSTUS	start_codon	1601423	1601425	.	-	0	ID=IALS00000017704;Parent=IALM00000017744
contig_000399	AUGUSTUS	stop_codon	1593294	1593296	.	-	0	ID=IALST00000017709;Parent=IALM00000017744
contig_000399	AUGUSTUS	gene	1617256	1626454	.	-	.	ID=IAL_15851
contig_000399	AUGUSTUS	mRNA	1617256	1626454	1	-	.	ID=IALM00000017745;Parent=IAL_15851;Dbxref=InterPro:IPR013604;gO_terms=GO:0000003,GO:0001582,GO:0003008,GO:0003674,GO:0004888,GO:0004984,GO:0005575,GO:0005623,GO:0007154,GO:0007165,GO:0007600,GO:0007606,GO:0007608,GO:0007610,GO:0007617,GO:0007618,GO:0007619,GO:0007635,GO:0008049,GO:0008150,GO:0008527,GO:0009593,GO:0009987,GO:0010033,GO:0010037,GO:0016020,GO:0016021,GO:0019098,GO:0019953,GO:0022414,GO:0023052,GO:0030424,GO:0030425,GO:0031224,GO:0032501,GO:0032504,GO:0033041,GO:0036477,GO:0038023,GO:0042221,GO:0042493,GO:0042995,GO:0043005,GO:0043025,GO:0044297,GO:0044425,GO:0044463,GO:0044464,GO:0044703,GO:0048609,GO:0050789,GO:0050794,GO:0050877,GO:0050896,GO:0050906,GO:0050907,GO:0050909,GO:0050911,GO:0050912,GO:0050913,GO:0050916,GO:0051606,GO:0051704,GO:0051716,GO:0060089,GO:0060179,GO:0065007,GO:0072347,GO:0097447,GO:0097458,GO:0120025,GO:0120038,GO:1901700-GO:0016020;desc=gustatory receptor which mediates acceptance or avoidance behavior, depending on its substrates
contig_000399	AUGUSTUS	exon	1617256	1617339	.	-	.	ID=IALE00000055731;Parent=IALM00000017745
contig_000399	AUGUSTUS	exon	1617472	1617937	.	-	.	ID=IALE00000055732;Parent=IALM00000017745
contig_000399	AUGUSTUS	exon	1625541	1625882	.	-	.	ID=IALE00000055733;Parent=IALM00000017745
contig_000399	AUGUSTUS	exon	1625940	1626364	.	-	.	ID=IALE00000055734;Parent=IALM00000017745
contig_000399	AUGUSTUS	exon	1626425	1626454	.	-	.	ID=IALE00000055735;Parent=IALM00000017745
contig_000399	AUGUSTUS	CDS	1617256	1617339	1	-	0	ID=IALC00000055731;Parent=IALM00000017745
contig_000399	AUGUSTUS	CDS	1617472	1617937	1	-	1	ID=IALC00000055732;Parent=IALM00000017745
contig_000399	AUGUSTUS	CDS	1625541	1625882	1	-	1	ID=IALC00000055733;Parent=IALM00000017745
contig_000399	AUGUSTUS	CDS	1625940	1626364	1	-	0	ID=IALC00000055734;Parent=IALM00000017745
contig_000399	AUGUSTUS	CDS	1626425	1626454	1	-	0	ID=IALC00000055735;Parent=IALM00000017745
contig_000399	AUGUSTUS	intron	1617340	1617471	1	-	.	ID=IALI00000038022;Parent=IALM00000017745
contig_000399	AUGUSTUS	intron	1617938	1625540	1	-	.	ID=IALI00000038023;Parent=IALM00000017745
contig_000399	AUGUSTUS	intron	1625883	1625939	1	-	.	ID=IALI00000038024;Parent=IALM00000017745
contig_000399	AUGUSTUS	intron	1626365	1626424	1	-	.	ID=IALI00000038025;Parent=IALM00000017745
contig_000399	AUGUSTUS	start_codon	1626452	1626454	.	-	0	ID=IALS00000017705;Parent=IALM00000017745
contig_000399	AUGUSTUS	stop_codon	1617256	1617258	.	-	0	ID=IALST00000017710;Parent=IALM00000017745
contig_000399	AUGUSTUS	gene	1665684	1670894	.	+	.	ID=IAL_15852
contig_000399	AUGUSTUS	mRNA	1665684	1670894	1	+	.	ID=IALM00000017746;Parent=IAL_15852;Dbxref=InterPro:IPR012337,InterPro:IPR043128,InterPro:IPR036397,InterPro:IPR040676,InterPro:IPR005312,InterPro:IPR001584,InterPro:IPR041588,InterPro:IPR008042,InterPro:IPR021109,InterPro:IPR043502;gO_terms=GO:0003676,GO:0015074;desc=Pao retrotransposon peptidase
contig_000399	AUGUSTUS	exon	1665684	1670894	.	+	.	ID=IALE00000055736;Parent=IALM00000017746
contig_000399	AUGUSTUS	CDS	1665684	1670894	1	+	0	ID=IALC00000055736;Parent=IALM00000017746
contig_000399	AUGUSTUS	start_codon	1665684	1665686	.	+	0	ID=IALS00000017706;Parent=IALM00000017746
contig_000399	AUGUSTUS	stop_codon	1670892	1670894	.	+	0	ID=IALST00000017711;Parent=IALM00000017746
contig_000399	AUGUSTUS	mRNA	1665684	1670894	0.27	+	.	ID=IALM00000017747;Parent=IAL_15852;Dbxref=InterPro:IPR021109,InterPro:IPR005312;desc=nucleic acid binding
contig_000399	AUGUSTUS	exon	1665684	1667794	.	+	.	ID=IALE00000055737;Parent=IALM00000017747
contig_000399	AUGUSTUS	exon	1670852	1670894	.	+	.	ID=IALE00000055738;Parent=IALM00000017747
contig_000399	AUGUSTUS	CDS	1665684	1667794	0.27	+	0	ID=IALC00000055737;Parent=IALM00000017747
contig_000399	AUGUSTUS	CDS	1670852	1670894	0.62	+	1	ID=IALC00000055738;Parent=IALM00000017747
contig_000399	AUGUSTUS	intron	1667795	1670851	0.27	+	.	ID=IALI00000038026;Parent=IALM00000017747
contig_000399	AUGUSTUS	start_codon	1665684	1665686	.	+	0	ID=IALS00000017707;Parent=IALM00000017747
contig_000399	AUGUSTUS	stop_codon	1670892	1670894	.	+	0	ID=IALST00000017712;Parent=IALM00000017747
contig_000399	AUGUSTUS	gene	1688380	1701314	.	+	.	ID=IAL_15853
contig_000399	AUGUSTUS	mRNA	1688380	1701314	0.71	+	.	ID=IALM00000017748;Parent=IAL_15853;Dbxref=InterPro:IPR054714,InterPro:IPR043458;gO_terms=GO:0005575,GO:0005623,GO:0005886,GO:0007154,GO:0007165,GO:0007186,GO:0008150,GO:0009987,GO:0016020,GO:0023052,GO:0044464,GO:0050789,GO:0050794,GO:0050896,GO:0051716,GO:0065007,GO:0071944;desc=G-protein coupled receptor activity. It is involved in the biological process described with G-protein coupled receptor signaling pathway
contig_000399	AUGUSTUS	exon	1688380	1688601	.	+	.	ID=IALE00000055739;Parent=IALM00000017748
contig_000399	AUGUSTUS	exon	1694596	1694782	.	+	.	ID=IALE00000055740;Parent=IALM00000017748
contig_000399	AUGUSTUS	exon	1696658	1696859	.	+	.	ID=IALE00000055741;Parent=IALM00000017748
contig_000399	AUGUSTUS	exon	1698440	1698803	.	+	.	ID=IALE00000055742;Parent=IALM00000017748
contig_000399	AUGUSTUS	exon	1699225	1699517	.	+	.	ID=IALE00000055743;Parent=IALM00000017748
contig_000399	AUGUSTUS	exon	1701131	1701314	.	+	.	ID=IALE00000055744;Parent=IALM00000017748
contig_000399	AUGUSTUS	CDS	1688380	1688601	1	+	0	ID=IALC00000055739;Parent=IALM00000017748
contig_000399	AUGUSTUS	CDS	1694596	1694782	1	+	0	ID=IALC00000055740;Parent=IALM00000017748
contig_000399	AUGUSTUS	CDS	1696658	1696859	1	+	2	ID=IALC00000055741;Parent=IALM00000017748
contig_000399	AUGUSTUS	CDS	1698440	1698803	1	+	1	ID=IALC00000055742;Parent=IALM00000017748
contig_000399	AUGUSTUS	CDS	1699225	1699517	1	+	0	ID=IALC00000055743;Parent=IALM00000017748
contig_000399	AUGUSTUS	CDS	1701131	1701314	0.71	+	1	ID=IALC00000055744;Parent=IALM00000017748
contig_000399	AUGUSTUS	intron	1688602	1694595	1	+	.	ID=IALI00000038027;Parent=IALM00000017748
contig_000399	AUGUSTUS	intron	1694783	1696657	1	+	.	ID=IALI00000038028;Parent=IALM00000017748
contig_000399	AUGUSTUS	intron	1696860	1698439	1	+	.	ID=IALI00000038029;Parent=IALM00000017748
contig_000399	AUGUSTUS	intron	1698804	1699224	1	+	.	ID=IALI00000038030;Parent=IALM00000017748
contig_000399	AUGUSTUS	intron	1699518	1701130	1	+	.	ID=IALI00000038031;Parent=IALM00000017748
contig_000399	AUGUSTUS	start_codon	1688380	1688382	.	+	0	ID=IALS00000017708;Parent=IALM00000017748
contig_000399	AUGUSTUS	stop_codon	1701312	1701314	.	+	0	ID=IALST00000017713;Parent=IALM00000017748
contig_000399	AUGUSTUS	gene	1711852	1718299	.	+	.	ID=IAL_15854
contig_000399	AUGUSTUS	mRNA	1711852	1718299	0.73	+	.	ID=IALM00000017749;Parent=IAL_15854;Dbxref=InterPro:IPR017978,InterPro:IPR043458;gO_terms=GO:0005575,GO:0005623,GO:0005886,GO:0007154,GO:0007165,GO:0007186,GO:0008150,GO:0009987,GO:0016020,GO:0023052,GO:0044464,GO:0050789,GO:0050794,GO:0050896,GO:0051716,GO:0065007,GO:0071944-GO:0004930;desc=G-protein coupled receptor activity. It is involved in the biological process described with G-protein coupled receptor signaling pathway
contig_000399	AUGUSTUS	exon	1711852	1711961	.	+	.	ID=IALE00000055745;Parent=IALM00000017749
contig_000399	AUGUSTUS	exon	1712014	1712158	.	+	.	ID=IALE00000055746;Parent=IALM00000017749
contig_000399	AUGUSTUS	exon	1715136	1715344	.	+	.	ID=IALE00000055747;Parent=IALM00000017749
contig_000399	AUGUSTUS	exon	1715615	1715864	.	+	.	ID=IALE00000055748;Parent=IALM00000017749
contig_000399	AUGUSTUS	exon	1717976	1718190	.	+	.	ID=IALE00000055749;Parent=IALM00000017749
contig_000399	AUGUSTUS	exon	1718242	1718299	.	+	.	ID=IALE00000055750;Parent=IALM00000017749
contig_000399	AUGUSTUS	CDS	1711852	1711961	0.73	+	0	ID=IALC00000055745;Parent=IALM00000017749
contig_000399	AUGUSTUS	CDS	1712014	1712158	1	+	1	ID=IALC00000055746;Parent=IALM00000017749
contig_000399	AUGUSTUS	CDS	1715136	1715344	1	+	0	ID=IALC00000055747;Parent=IALM00000017749
contig_000399	AUGUSTUS	CDS	1715615	1715864	1	+	1	ID=IALC00000055748;Parent=IALM00000017749
contig_000399	AUGUSTUS	CDS	1717976	1718190	1	+	0	ID=IALC00000055749;Parent=IALM00000017749
contig_000399	AUGUSTUS	CDS	1718242	1718299	1	+	1	ID=IALC00000055750;Parent=IALM00000017749
contig_000399	AUGUSTUS	intron	1711962	1712013	1	+	.	ID=IALI00000038032;Parent=IALM00000017749
contig_000399	AUGUSTUS	intron	1712159	1715135	1	+	.	ID=IALI00000038033;Parent=IALM00000017749
contig_000399	AUGUSTUS	intron	1715345	1715614	1	+	.	ID=IALI00000038034;Parent=IALM00000017749
contig_000399	AUGUSTUS	intron	1715865	1717975	1	+	.	ID=IALI00000038035;Parent=IALM00000017749
contig_000399	AUGUSTUS	intron	1718191	1718241	1	+	.	ID=IALI00000038036;Parent=IALM00000017749
contig_000399	AUGUSTUS	start_codon	1711852	1711854	.	+	0	ID=IALS00000017709;Parent=IALM00000017749
contig_000399	AUGUSTUS	stop_codon	1718297	1718299	.	+	0	ID=IALST00000017714;Parent=IALM00000017749
contig_000399	AUGUSTUS	gene	1718528	1718989	.	+	.	ID=IAL_15855
contig_000399	AUGUSTUS	mRNA	1718528	1718989	1	+	.	ID=IALM00000017750;Parent=IAL_15855;gO_terms=GO:0005575,GO:0005623,GO:0005886,GO:0007154,GO:0007165,GO:0007186,GO:0008150,GO:0009987,GO:0016020,GO:0023052,GO:0044464,GO:0050789,GO:0050794,GO:0050896,GO:0051716,GO:0065007,GO:0071944;desc=G-protein coupled receptor activity. It is involved in the biological process described with G-protein coupled receptor signaling pathway
contig_000399	AUGUSTUS	exon	1718528	1718989	.	+	.	ID=IALE00000055751;Parent=IALM00000017750
contig_000399	AUGUSTUS	CDS	1718528	1718989	1	+	0	ID=IALC00000055751;Parent=IALM00000017750
contig_000399	AUGUSTUS	start_codon	1718528	1718530	.	+	0	ID=IALS00000017710;Parent=IALM00000017750
contig_000399	AUGUSTUS	stop_codon	1718987	1718989	.	+	0	ID=IALST00000017715;Parent=IALM00000017750
contig_000399	AUGUSTUS	gene	1736599	1737241	.	+	.	ID=IAL_15856
contig_000399	AUGUSTUS	mRNA	1736599	1737241	1	+	.	ID=IALM00000017751;Parent=IAL_15856
contig_000399	AUGUSTUS	exon	1736599	1736985	.	+	.	ID=IALE00000055752;Parent=IALM00000017751
contig_000399	AUGUSTUS	exon	1737041	1737241	.	+	.	ID=IALE00000055753;Parent=IALM00000017751
contig_000399	AUGUSTUS	CDS	1736599	1736985	1	+	0	ID=IALC00000055752;Parent=IALM00000017751
contig_000399	AUGUSTUS	CDS	1737041	1737241	1	+	0	ID=IALC00000055753;Parent=IALM00000017751
contig_000399	AUGUSTUS	intron	1736986	1737040	1	+	.	ID=IALI00000038037;Parent=IALM00000017751
contig_000399	AUGUSTUS	start_codon	1736599	1736601	.	+	0	ID=IALS00000017711;Parent=IALM00000017751
contig_000399	AUGUSTUS	stop_codon	1737239	1737241	.	+	0	ID=IALST00000017716;Parent=IALM00000017751
contig_000399	AUGUSTUS	gene	1737583	1738196	.	-	.	ID=IAL_15857
contig_000399	AUGUSTUS	mRNA	1737583	1738196	1	-	.	ID=IALM00000017752;Parent=IAL_15857;Dbxref=InterPro:IPR050975,InterPro:IPR031424;gO_terms=GO:0030431,GO:0032222,GO:1903818
contig_000399	AUGUSTUS	exon	1737583	1737809	.	-	.	ID=IALE00000055754;Parent=IALM00000017752
contig_000399	AUGUSTUS	exon	1737876	1738061	.	-	.	ID=IALE00000055755;Parent=IALM00000017752
contig_000399	AUGUSTUS	exon	1738142	1738196	.	-	.	ID=IALE00000055756;Parent=IALM00000017752
contig_000399	AUGUSTUS	CDS	1737583	1737809	1	-	2	ID=IALC00000055754;Parent=IALM00000017752
contig_000399	AUGUSTUS	CDS	1737876	1738061	1	-	2	ID=IALC00000055755;Parent=IALM00000017752
contig_000399	AUGUSTUS	CDS	1738142	1738196	1	-	0	ID=IALC00000055756;Parent=IALM00000017752
contig_000399	AUGUSTUS	intron	1737810	1737875	1	-	.	ID=IALI00000038038;Parent=IALM00000017752
contig_000399	AUGUSTUS	intron	1738062	1738141	1	-	.	ID=IALI00000038039;Parent=IALM00000017752
contig_000399	AUGUSTUS	start_codon	1738194	1738196	.	-	0	ID=IALS00000017712;Parent=IALM00000017752
contig_000399	AUGUSTUS	stop_codon	1737583	1737585	.	-	0	ID=IALST00000017717;Parent=IALM00000017752
contig_000399	AUGUSTUS	gene	1745048	1745359	.	-	.	ID=IAL_15858
contig_000399	AUGUSTUS	mRNA	1745048	1745359	0.32	-	.	ID=IALM00000017753;Parent=IAL_15858;gO_terms=GO:0000003,GO:0000070,GO:0000228,GO:0000278,GO:0000280,GO:0000775,GO:0000776,GO:0000779,GO:0000780,GO:0000793,GO:0000794,GO:0000819,GO:0005575,GO:0005622,GO:0005623,GO:0005634,GO:0005694,GO:0006996,GO:0007049,GO:0007059,GO:0007080,GO:0007143,GO:0007276,GO:0007292,GO:0008104,GO:0008150,GO:0009987,GO:0016043,GO:0016321,GO:0019953,GO:0022402,GO:0022412,GO:0022414,GO:0022607,GO:0031974,GO:0031981,GO:0032501,GO:0032504,GO:0032991,GO:0033036,GO:0033043,GO:0033044,GO:0033365,GO:0034501,GO:0034502,GO:0034508,GO:0034613,GO:0034622,GO:0043226,GO:0043227,GO:0043228,GO:0043229,GO:0043231,GO:0043232,GO:0043233,GO:0043254,GO:0043933,GO:0044085,GO:0044087,GO:0044422,GO:0044424,GO:0044427,GO:0044428,GO:0044446,GO:0044454,GO:0044464,GO:0044703,GO:0045132,GO:0045595,GO:0048285,GO:0048609,GO:0050000,GO:0050789,GO:0050793,GO:0050794,GO:0051128,GO:0051179,GO:0051234,GO:0051276,GO:0051303,GO:0051310,GO:0051321,GO:0051382,GO:0051383,GO:0051640,GO:0051641,GO:0051649,GO:0051656,GO:0051704,GO:0065003,GO:0065004,GO:0065007,GO:0070013,GO:0070727,GO:0070925,GO:0071459,GO:0071824,GO:0071840,GO:0090230,GO:0098687,GO:0098813,GO:0140013,GO:0140014,GO:1903046,GO:1903047,GO:2000736;desc=protein N-linked glycosylation via arginine
contig_000399	AUGUSTUS	exon	1745048	1745359	.	-	.	ID=IALE00000055757;Parent=IALM00000017753
contig_000399	AUGUSTUS	CDS	1745048	1745359	0.32	-	0	ID=IALC00000055757;Parent=IALM00000017753
contig_000399	AUGUSTUS	start_codon	1745357	1745359	.	-	0	ID=IALS00000017713;Parent=IALM00000017753
contig_000399	AUGUSTUS	stop_codon	1745048	1745050	.	-	0	ID=IALST00000017718;Parent=IALM00000017753
contig_000399	AUGUSTUS	gene	1753381	1754751	.	-	.	ID=IAL_15859
contig_000399	AUGUSTUS	mRNA	1753381	1754751	0.11	-	.	ID=IALM00000017754;Parent=IAL_15859
contig_000399	AUGUSTUS	exon	1753381	1753683	.	-	.	ID=IALE00000055758;Parent=IALM00000017754
contig_000399	AUGUSTUS	exon	1754401	1754751	.	-	.	ID=IALE00000055759;Parent=IALM00000017754
contig_000399	AUGUSTUS	CDS	1753381	1753683	0.16	-	0	ID=IALC00000055758;Parent=IALM00000017754
contig_000399	AUGUSTUS	CDS	1754401	1754751	0.67	-	0	ID=IALC00000055759;Parent=IALM00000017754
contig_000399	AUGUSTUS	intron	1753684	1754400	0.38	-	.	ID=IALI00000038040;Parent=IALM00000017754
contig_000399	AUGUSTUS	start_codon	1754749	1754751	.	-	0	ID=IALS00000017714;Parent=IALM00000017754
contig_000399	AUGUSTUS	stop_codon	1753381	1753383	.	-	0	ID=IALST00000017719;Parent=IALM00000017754
contig_000399	AUGUSTUS	gene	1759581	1760106	.	+	.	ID=IAL_15860
contig_000399	AUGUSTUS	mRNA	1759581	1760106	1	+	.	ID=IALM00000017755;Parent=IAL_15860;Dbxref=InterPro:IPR050975,InterPro:IPR031424;gO_terms=GO:0005575,GO:0005622,GO:0005623,GO:0005737,GO:0007043,GO:0007275,GO:0007424,GO:0008150,GO:0009987,GO:0016043,GO:0019991,GO:0022607,GO:0032501,GO:0032502,GO:0034329,GO:0034330,GO:0035150,GO:0035151,GO:0035152,GO:0043297,GO:0044085,GO:0044424,GO:0044464,GO:0045216,GO:0048731,GO:0048856,GO:0060541,GO:0065007,GO:0065008,GO:0071840,GO:0090066-GO:0030431,GO:0032222,GO:1903818
contig_000399	AUGUSTUS	exon	1759581	1759641	.	+	.	ID=IALE00000055760;Parent=IALM00000017755
contig_000399	AUGUSTUS	exon	1759712	1760106	.	+	.	ID=IALE00000055761;Parent=IALM00000017755
contig_000399	AUGUSTUS	CDS	1759581	1759641	1	+	0	ID=IALC00000055760;Parent=IALM00000017755
contig_000399	AUGUSTUS	CDS	1759712	1760106	1	+	2	ID=IALC00000055761;Parent=IALM00000017755
contig_000399	AUGUSTUS	intron	1759642	1759711	1	+	.	ID=IALI00000038041;Parent=IALM00000017755
contig_000399	AUGUSTUS	start_codon	1759581	1759583	.	+	0	ID=IALS00000017715;Parent=IALM00000017755
contig_000399	AUGUSTUS	stop_codon	1760104	1760106	.	+	0	ID=IALST00000017720;Parent=IALM00000017755
contig_000399	AUGUSTUS	gene	1856278	1873025	.	+	.	ID=IAL_15861
contig_000399	AUGUSTUS	mRNA	1856278	1873025	1	+	.	ID=IALM00000017756;Parent=IAL_15861;Dbxref=InterPro:IPR000008,InterPro:IPR028928,InterPro:IPR056290,InterPro:IPR035892,InterPro:IPR056288,InterPro:IPR052434;gO_terms=GO:0000226,GO:0001578,GO:0001654,GO:0001838,GO:0001841,GO:0001843,GO:0002009,GO:0005575,GO:0005622,GO:0005623,GO:0005737,GO:0005829,GO:0005929,GO:0006996,GO:0007010,GO:0007017,GO:0007154,GO:0007165,GO:0007166,GO:0007224,GO:0007275,GO:0007368,GO:0007389,GO:0007399,GO:0007423,GO:0007507,GO:0008104,GO:0008150,GO:0009653,GO:0009790,GO:0009792,GO:0009799,GO:0009855,GO:0009888,GO:0009987,GO:0014020,GO:0016043,GO:0016331,GO:0021915,GO:0022406,GO:0022607,GO:0023052,GO:0030030,GO:0030031,GO:0030425,GO:0032501,GO:0032502,GO:0032991,GO:0033036,GO:0033365,GO:0034613,GO:0035082,GO:0035148,GO:0035239,GO:0035295,GO:0035869,GO:0036038,GO:0036477,GO:0042995,GO:0043005,GO:0043009,GO:0043010,GO:0043226,GO:0044085,GO:0044292,GO:0044422,GO:0044424,GO:0044441,GO:0044444,GO:0044458,GO:0044463,GO:0044464,GO:0044782,GO:0048513,GO:0048568,GO:0048598,GO:0048646,GO:0048729,GO:0048731,GO:0048856,GO:0050789,GO:0050794,GO:0050896,GO:0051179,GO:0051640,GO:0051641,GO:0051716,GO:0060271,GO:0060429,GO:0060562,GO:0060606,GO:0061512,GO:0065007,GO:0070727,GO:0070925,GO:0071840,GO:0072175,GO:0072359,GO:0097447,GO:0097458,GO:0097711,GO:0120025,GO:0120031,GO:0120036,GO:0120038,GO:0140056,GO:1904491,GO:1905515,GO:1990403;desc=protein localization to ciliary transition zone
contig_000399	AUGUSTUS	exon	1856278	1857954	.	+	.	ID=IALE00000055762;Parent=IALM00000017756
contig_000399	AUGUSTUS	exon	1859997	1860709	.	+	.	ID=IALE00000055763;Parent=IALM00000017756
contig_000399	AUGUSTUS	exon	1860916	1861151	.	+	.	ID=IALE00000055764;Parent=IALM00000017756
contig_000399	AUGUSTUS	exon	1863145	1863265	.	+	.	ID=IALE00000055765;Parent=IALM00000017756
contig_000399	AUGUSTUS	exon	1864152	1864326	.	+	.	ID=IALE00000055766;Parent=IALM00000017756
contig_000399	AUGUSTUS	exon	1867096	1867563	.	+	.	ID=IALE00000055767;Parent=IALM00000017756
contig_000399	AUGUSTUS	exon	1867628	1867879	.	+	.	ID=IALE00000055768;Parent=IALM00000017756
contig_000399	AUGUSTUS	exon	1867942	1868180	.	+	.	ID=IALE00000055769;Parent=IALM00000017756
contig_000399	AUGUSTUS	exon	1868239	1868365	.	+	.	ID=IALE00000055770;Parent=IALM00000017756
contig_000399	AUGUSTUS	exon	1872840	1873025	.	+	.	ID=IALE00000055771;Parent=IALM00000017756
contig_000399	AUGUSTUS	CDS	1856278	1857954	1	+	0	ID=IALC00000055762;Parent=IALM00000017756
contig_000399	AUGUSTUS	CDS	1859997	1860709	1	+	0	ID=IALC00000055763;Parent=IALM00000017756
contig_000399	AUGUSTUS	CDS	1860916	1861151	1	+	1	ID=IALC00000055764;Parent=IALM00000017756
contig_000399	AUGUSTUS	CDS	1863145	1863265	1	+	2	ID=IALC00000055765;Parent=IALM00000017756
contig_000399	AUGUSTUS	CDS	1864152	1864326	1	+	1	ID=IALC00000055766;Parent=IALM00000017756
contig_000399	AUGUSTUS	CDS	1867096	1867563	1	+	0	ID=IALC00000055767;Parent=IALM00000017756
contig_000399	AUGUSTUS	CDS	1867628	1867879	1	+	0	ID=IALC00000055768;Parent=IALM00000017756
contig_000399	AUGUSTUS	CDS	1867942	1868180	1	+	0	ID=IALC00000055769;Parent=IALM00000017756
contig_000399	AUGUSTUS	CDS	1868239	1868365	1	+	1	ID=IALC00000055770;Parent=IALM00000017756
contig_000399	AUGUSTUS	CDS	1872840	1873025	1	+	0	ID=IALC00000055771;Parent=IALM00000017756
contig_000399	AUGUSTUS	intron	1857955	1859996	1	+	.	ID=IALI00000038042;Parent=IALM00000017756
contig_000399	AUGUSTUS	intron	1860710	1860915	1	+	.	ID=IALI00000038043;Parent=IALM00000017756
contig_000399	AUGUSTUS	intron	1861152	1863144	1	+	.	ID=IALI00000038044;Parent=IALM00000017756
contig_000399	AUGUSTUS	intron	1863266	1864151	1	+	.	ID=IALI00000038045;Parent=IALM00000017756
contig_000399	AUGUSTUS	intron	1864327	1867095	1	+	.	ID=IALI00000038046;Parent=IALM00000017756
contig_000399	AUGUSTUS	intron	1867564	1867627	1	+	.	ID=IALI00000038047;Parent=IALM00000017756
contig_000399	AUGUSTUS	intron	1867880	1867941	1	+	.	ID=IALI00000038048;Parent=IALM00000017756
contig_000399	AUGUSTUS	intron	1868181	1868238	1	+	.	ID=IALI00000038049;Parent=IALM00000017756
contig_000399	AUGUSTUS	intron	1868366	1872839	1	+	.	ID=IALI00000038050;Parent=IALM00000017756
contig_000399	AUGUSTUS	start_codon	1856278	1856280	.	+	0	ID=IALS00000017716;Parent=IALM00000017756
contig_000399	AUGUSTUS	stop_codon	1873023	1873025	.	+	0	ID=IALST00000017721;Parent=IALM00000017756
contig_000399	AUGUSTUS	gene	1952971	1953351	.	-	.	ID=IAL_15862
contig_000399	AUGUSTUS	mRNA	1952971	1953351	1	-	.	ID=IALM00000017757;Parent=IAL_15862;Dbxref=InterPro:IPR001584,InterPro:IPR036397,InterPro:IPR050951,InterPro:IPR012337;gO_terms=GO:0015074,GO:0003676;desc=Integrase core domain
contig_000399	AUGUSTUS	exon	1952971	1953351	.	-	.	ID=IALE00000055772;Parent=IALM00000017757
contig_000399	AUGUSTUS	CDS	1952971	1953351	1	-	0	ID=IALC00000055772;Parent=IALM00000017757
contig_000399	AUGUSTUS	start_codon	1953349	1953351	.	-	0	ID=IALS00000017717;Parent=IALM00000017757
contig_000399	AUGUSTUS	stop_codon	1952971	1952973	.	-	0	ID=IALST00000017722;Parent=IALM00000017757
contig_000399	AUGUSTUS	gene	1953382	1953882	.	-	.	ID=IAL_15863
contig_000399	AUGUSTUS	mRNA	1953382	1953882	0.85	-	.	ID=IALM00000017758;Parent=IAL_15863;Dbxref=InterPro:IPR041588,InterPro:IPR036397,InterPro:IPR001584,InterPro:IPR050951,InterPro:IPR012337;gO_terms=GO:0003676,GO:0015074;desc=K02A2.6-like
contig_000399	AUGUSTUS	exon	1953382	1953882	.	-	.	ID=IALE00000055773;Parent=IALM00000017758
contig_000399	AUGUSTUS	CDS	1953382	1953882	0.85	-	0	ID=IALC00000055773;Parent=IALM00000017758
contig_000399	AUGUSTUS	start_codon	1953880	1953882	.	-	0	ID=IALS00000017718;Parent=IALM00000017758
contig_000399	AUGUSTUS	stop_codon	1953382	1953384	.	-	0	ID=IALST00000017723;Parent=IALM00000017758
contig_000399	AUGUSTUS	gene	1954416	1954793	.	-	.	ID=IAL_15864
contig_000399	AUGUSTUS	mRNA	1954416	1954793	0.9	-	.	ID=IALM00000017759;Parent=IAL_15864;Dbxref=InterPro:IPR043128,InterPro:IPR043502,InterPro:IPR000477,InterPro:IPR053134;desc=zinc finger
contig_000399	AUGUSTUS	exon	1954416	1954793	.	-	.	ID=IALE00000055774;Parent=IALM00000017759
contig_000399	AUGUSTUS	CDS	1954416	1954793	0.9	-	0	ID=IALC00000055774;Parent=IALM00000017759
contig_000399	AUGUSTUS	start_codon	1954791	1954793	.	-	0	ID=IALS00000017719;Parent=IALM00000017759
contig_000399	AUGUSTUS	stop_codon	1954416	1954418	.	-	0	ID=IALST00000017724;Parent=IALM00000017759
contig_000399	AUGUSTUS	gene	1954838	1955260	.	-	.	ID=IAL_15865
contig_000399	AUGUSTUS	mRNA	1954838	1955260	0.53	-	.	ID=IALM00000017760;Parent=IAL_15865;Dbxref=InterPro:IPR043502;desc=zinc finger
contig_000399	AUGUSTUS	exon	1954838	1955260	.	-	.	ID=IALE00000055775;Parent=IALM00000017760
contig_000399	AUGUSTUS	CDS	1954838	1955260	0.53	-	0	ID=IALC00000055775;Parent=IALM00000017760
contig_000399	AUGUSTUS	start_codon	1955258	1955260	.	-	0	ID=IALS00000017720;Parent=IALM00000017760
contig_000399	AUGUSTUS	stop_codon	1954838	1954840	.	-	0	ID=IALST00000017725;Parent=IALM00000017760
contig_000399	AUGUSTUS	gene	1955587	1956537	.	-	.	ID=IAL_15866
contig_000399	AUGUSTUS	mRNA	1955587	1956537	0.37	-	.	ID=IALM00000017761;Parent=IAL_15866;Dbxref=InterPro:IPR036875,InterPro:IPR001878;gO_terms=GO:0003676,GO:0008270
contig_000399	AUGUSTUS	exon	1955587	1955857	.	-	.	ID=IALE00000055776;Parent=IALM00000017761
contig_000399	AUGUSTUS	exon	1955979	1956310	.	-	.	ID=IALE00000055777;Parent=IALM00000017761
contig_000399	AUGUSTUS	exon	1956481	1956537	.	-	.	ID=IALE00000055778;Parent=IALM00000017761
contig_000399	AUGUSTUS	CDS	1955587	1955857	0.61	-	1	ID=IALC00000055776;Parent=IALM00000017761
contig_000399	AUGUSTUS	CDS	1955979	1956310	0.58	-	0	ID=IALC00000055777;Parent=IALM00000017761
contig_000399	AUGUSTUS	CDS	1956481	1956537	0.61	-	0	ID=IALC00000055778;Parent=IALM00000017761
contig_000399	AUGUSTUS	intron	1955858	1955978	0.62	-	.	ID=IALI00000038051;Parent=IALM00000017761
contig_000399	AUGUSTUS	intron	1956311	1956480	0.61	-	.	ID=IALI00000038052;Parent=IALM00000017761
contig_000399	AUGUSTUS	start_codon	1956535	1956537	.	-	0	ID=IALS00000017721;Parent=IALM00000017761
contig_000399	AUGUSTUS	stop_codon	1955587	1955589	.	-	0	ID=IALST00000017726;Parent=IALM00000017761
contig_000400	AUGUSTUS	gene	182525	183433	.	-	.	ID=IAL_15867
contig_000400	AUGUSTUS	mRNA	182525	183433	1	-	.	ID=IALM00000017762;Parent=IAL_15867;desc=Pao retrotransposon peptidase
contig_000400	AUGUSTUS	exon	182525	183433	.	-	.	ID=IALE00000055779;Parent=IALM00000017762
contig_000400	AUGUSTUS	CDS	182525	183433	1	-	0	ID=IALC00000055779;Parent=IALM00000017762
contig_000400	AUGUSTUS	start_codon	183431	183433	.	-	0	ID=IALS00000017722;Parent=IALM00000017762
contig_000400	AUGUSTUS	stop_codon	182525	182527	.	-	0	ID=IALST00000017727;Parent=IALM00000017762
contig_000400	AUGUSTUS	gene	183683	186575	.	-	.	ID=IAL_15868
contig_000400	AUGUSTUS	mRNA	183683	186575	0.39	-	.	ID=IALM00000017763;Parent=IAL_15868;Dbxref=InterPro:IPR040676,InterPro:IPR008042;desc=nucleic acid binding. It is involved in the biological process described with proteolysis
contig_000400	AUGUSTUS	exon	183683	183846	.	-	.	ID=IALE00000055780;Parent=IALM00000017763
contig_000400	AUGUSTUS	exon	184987	185583	.	-	.	ID=IALE00000055781;Parent=IALM00000017763
contig_000400	AUGUSTUS	exon	185822	186575	.	-	.	ID=IALE00000055782;Parent=IALM00000017763
contig_000400	AUGUSTUS	CDS	183683	183846	0.83	-	2	ID=IALC00000055780;Parent=IALM00000017763
contig_000400	AUGUSTUS	CDS	184987	185583	0.46	-	2	ID=IALC00000055781;Parent=IALM00000017763
contig_000400	AUGUSTUS	CDS	185822	186575	0.49	-	0	ID=IALC00000055782;Parent=IALM00000017763
contig_000400	AUGUSTUS	intron	183847	184986	0.79	-	.	ID=IALI00000038053;Parent=IALM00000017763
contig_000400	AUGUSTUS	intron	185584	185821	0.46	-	.	ID=IALI00000038054;Parent=IALM00000017763
contig_000400	AUGUSTUS	start_codon	186573	186575	.	-	0	ID=IALS00000017723;Parent=IALM00000017763
contig_000400	AUGUSTUS	stop_codon	183683	183685	.	-	0	ID=IALST00000017728;Parent=IALM00000017763
contig_000400	AUGUSTUS	gene	193787	194507	.	+	.	ID=IAL_15869
contig_000400	AUGUSTUS	mRNA	193787	194507	0.53	+	.	ID=IALM00000017764;Parent=IAL_15869;desc=Reverse transcriptase (RNA-dependent DNA polymerase)
contig_000400	AUGUSTUS	exon	193787	194144	.	+	.	ID=IALE00000055783;Parent=IALM00000017764
contig_000400	AUGUSTUS	exon	194266	194507	.	+	.	ID=IALE00000055784;Parent=IALM00000017764
contig_000400	AUGUSTUS	CDS	193787	194144	0.75	+	0	ID=IALC00000055783;Parent=IALM00000017764
contig_000400	AUGUSTUS	CDS	194266	194507	0.69	+	2	ID=IALC00000055784;Parent=IALM00000017764
contig_000400	AUGUSTUS	intron	194145	194265	0.53	+	.	ID=IALI00000038055;Parent=IALM00000017764
contig_000400	AUGUSTUS	start_codon	193787	193789	.	+	0	ID=IALS00000017724;Parent=IALM00000017764
contig_000400	AUGUSTUS	stop_codon	194505	194507	.	+	0	ID=IALST00000017729;Parent=IALM00000017764
contig_000400	AUGUSTUS	gene	227154	227869	.	-	.	ID=IAL_15870
contig_000400	AUGUSTUS	mRNA	227154	227869	1	-	.	ID=IALM00000017765;Parent=IAL_15870
contig_000400	AUGUSTUS	exon	227154	227390	.	-	.	ID=IALE00000055785;Parent=IALM00000017765
contig_000400	AUGUSTUS	exon	227448	227621	.	-	.	ID=IALE00000055786;Parent=IALM00000017765
contig_000400	AUGUSTUS	exon	227693	227705	.	-	.	ID=IALE00000055787;Parent=IALM00000017765
contig_000400	AUGUSTUS	exon	227802	227869	.	-	.	ID=IALE00000055788;Parent=IALM00000017765
contig_000400	AUGUSTUS	CDS	227154	227390	1	-	0	ID=IALC00000055785;Parent=IALM00000017765
contig_000400	AUGUSTUS	CDS	227448	227621	1	-	0	ID=IALC00000055786;Parent=IALM00000017765
contig_000400	AUGUSTUS	CDS	227693	227705	1	-	1	ID=IALC00000055787;Parent=IALM00000017765
contig_000400	AUGUSTUS	CDS	227802	227869	1	-	0	ID=IALC00000055788;Parent=IALM00000017765
contig_000400	AUGUSTUS	intron	227391	227447	1	-	.	ID=IALI00000038056;Parent=IALM00000017765
contig_000400	AUGUSTUS	intron	227622	227692	1	-	.	ID=IALI00000038057;Parent=IALM00000017765
contig_000400	AUGUSTUS	intron	227706	227801	1	-	.	ID=IALI00000038058;Parent=IALM00000017765
contig_000400	AUGUSTUS	start_codon	227867	227869	.	-	0	ID=IALS00000017725;Parent=IALM00000017765
contig_000400	AUGUSTUS	stop_codon	227154	227156	.	-	0	ID=IALST00000017730;Parent=IALM00000017765
contig_000400	AUGUSTUS	gene	232496	233199	.	-	.	ID=IAL_15871
contig_000400	AUGUSTUS	mRNA	232496	233199	1	-	.	ID=IALM00000017766;Parent=IAL_15871
contig_000400	AUGUSTUS	exon	232496	232720	.	-	.	ID=IALE00000055789;Parent=IALM00000017766
contig_000400	AUGUSTUS	exon	232778	232951	.	-	.	ID=IALE00000055790;Parent=IALM00000017766
contig_000400	AUGUSTUS	exon	233023	233035	.	-	.	ID=IALE00000055791;Parent=IALM00000017766
contig_000400	AUGUSTUS	exon	233132	233199	.	-	.	ID=IALE00000055792;Parent=IALM00000017766
contig_000400	AUGUSTUS	CDS	232496	232720	1	-	0	ID=IALC00000055789;Parent=IALM00000017766
contig_000400	AUGUSTUS	CDS	232778	232951	1	-	0	ID=IALC00000055790;Parent=IALM00000017766
contig_000400	AUGUSTUS	CDS	233023	233035	1	-	1	ID=IALC00000055791;Parent=IALM00000017766
contig_000400	AUGUSTUS	CDS	233132	233199	1	-	0	ID=IALC00000055792;Parent=IALM00000017766
contig_000400	AUGUSTUS	intron	232721	232777	1	-	.	ID=IALI00000038059;Parent=IALM00000017766
contig_000400	AUGUSTUS	intron	232952	233022	1	-	.	ID=IALI00000038060;Parent=IALM00000017766
contig_000400	AUGUSTUS	intron	233036	233131	1	-	.	ID=IALI00000038061;Parent=IALM00000017766
contig_000400	AUGUSTUS	start_codon	233197	233199	.	-	0	ID=IALS00000017726;Parent=IALM00000017766
contig_000400	AUGUSTUS	stop_codon	232496	232498	.	-	0	ID=IALST00000017731;Parent=IALM00000017766
contig_000400	AUGUSTUS	gene	269978	270695	.	-	.	ID=IAL_15872
contig_000400	AUGUSTUS	mRNA	269978	270695	1	-	.	ID=IALM00000017767;Parent=IAL_15872
contig_000400	AUGUSTUS	exon	269978	270214	.	-	.	ID=IALE00000055793;Parent=IALM00000017767
contig_000400	AUGUSTUS	exon	270274	270447	.	-	.	ID=IALE00000055794;Parent=IALM00000017767
contig_000400	AUGUSTUS	exon	270519	270695	.	-	.	ID=IALE00000055795;Parent=IALM00000017767
contig_000400	AUGUSTUS	CDS	269978	270214	1	-	0	ID=IALC00000055793;Parent=IALM00000017767
contig_000400	AUGUSTUS	CDS	270274	270447	1	-	0	ID=IALC00000055794;Parent=IALM00000017767
contig_000400	AUGUSTUS	CDS	270519	270695	1	-	0	ID=IALC00000055795;Parent=IALM00000017767
contig_000400	AUGUSTUS	intron	270215	270273	1	-	.	ID=IALI00000038062;Parent=IALM00000017767
contig_000400	AUGUSTUS	intron	270448	270518	1	-	.	ID=IALI00000038063;Parent=IALM00000017767
contig_000400	AUGUSTUS	start_codon	270693	270695	.	-	0	ID=IALS00000017727;Parent=IALM00000017767
contig_000400	AUGUSTUS	stop_codon	269978	269980	.	-	0	ID=IALST00000017732;Parent=IALM00000017767
contig_000400	AUGUSTUS	gene	275184	275894	.	-	.	ID=IAL_15873
contig_000400	AUGUSTUS	mRNA	275184	275894	0.97	-	.	ID=IALM00000017768;Parent=IAL_15873
contig_000400	AUGUSTUS	exon	275184	275420	.	-	.	ID=IALE00000055796;Parent=IALM00000017768
contig_000400	AUGUSTUS	exon	275480	275602	.	-	.	ID=IALE00000055797;Parent=IALM00000017768
contig_000400	AUGUSTUS	exon	275647	275653	.	-	.	ID=IALE00000055798;Parent=IALM00000017768
contig_000400	AUGUSTUS	exon	275725	275737	.	-	.	ID=IALE00000055799;Parent=IALM00000017768
contig_000400	AUGUSTUS	exon	275834	275894	.	-	.	ID=IALE00000055800;Parent=IALM00000017768
contig_000400	AUGUSTUS	CDS	275184	275420	1	-	0	ID=IALC00000055796;Parent=IALM00000017768
contig_000400	AUGUSTUS	CDS	275480	275602	0.97	-	0	ID=IALC00000055797;Parent=IALM00000017768
contig_000400	AUGUSTUS	CDS	275647	275653	1	-	1	ID=IALC00000055798;Parent=IALM00000017768
contig_000400	AUGUSTUS	CDS	275725	275737	1	-	2	ID=IALC00000055799;Parent=IALM00000017768
contig_000400	AUGUSTUS	CDS	275834	275894	1	-	0	ID=IALC00000055800;Parent=IALM00000017768
contig_000400	AUGUSTUS	intron	275421	275479	1	-	.	ID=IALI00000038064;Parent=IALM00000017768
contig_000400	AUGUSTUS	intron	275603	275646	0.97	-	.	ID=IALI00000038065;Parent=IALM00000017768
contig_000400	AUGUSTUS	intron	275654	275724	1	-	.	ID=IALI00000038066;Parent=IALM00000017768
contig_000400	AUGUSTUS	intron	275738	275833	1	-	.	ID=IALI00000038067;Parent=IALM00000017768
contig_000400	AUGUSTUS	start_codon	275892	275894	.	-	0	ID=IALS00000017728;Parent=IALM00000017768
contig_000400	AUGUSTUS	stop_codon	275184	275186	.	-	0	ID=IALST00000017733;Parent=IALM00000017768
contig_000400	AUGUSTUS	gene	280398	285718	.	-	.	ID=IAL_15874
contig_000400	AUGUSTUS	mRNA	280398	285718	0.63	-	.	ID=IALM00000017769;Parent=IAL_15874
contig_000400	AUGUSTUS	exon	280398	280634	.	-	.	ID=IALE00000055801;Parent=IALM00000017769
contig_000400	AUGUSTUS	exon	280694	280867	.	-	.	ID=IALE00000055802;Parent=IALM00000017769
contig_000400	AUGUSTUS	exon	280939	280951	.	-	.	ID=IALE00000055803;Parent=IALM00000017769
contig_000400	AUGUSTUS	exon	285008	285243	.	-	.	ID=IALE00000055804;Parent=IALM00000017769
contig_000400	AUGUSTUS	exon	285302	285424	.	-	.	ID=IALE00000055805;Parent=IALM00000017769
contig_000400	AUGUSTUS	exon	285469	285475	.	-	.	ID=IALE00000055806;Parent=IALM00000017769
contig_000400	AUGUSTUS	exon	285549	285561	.	-	.	ID=IALE00000055807;Parent=IALM00000017769
contig_000400	AUGUSTUS	exon	285658	285718	.	-	.	ID=IALE00000055808;Parent=IALM00000017769
contig_000400	AUGUSTUS	CDS	280398	280634	1	-	0	ID=IALC00000055801;Parent=IALM00000017769
contig_000400	AUGUSTUS	CDS	280694	280867	1	-	0	ID=IALC00000055802;Parent=IALM00000017769
contig_000400	AUGUSTUS	CDS	280939	280951	1	-	1	ID=IALC00000055803;Parent=IALM00000017769
contig_000400	AUGUSTUS	CDS	285008	285243	0.67	-	0	ID=IALC00000055804;Parent=IALM00000017769
contig_000400	AUGUSTUS	CDS	285302	285424	0.93	-	0	ID=IALC00000055805;Parent=IALM00000017769
contig_000400	AUGUSTUS	CDS	285469	285475	1	-	1	ID=IALC00000055806;Parent=IALM00000017769
contig_000400	AUGUSTUS	CDS	285549	285561	1	-	2	ID=IALC00000055807;Parent=IALM00000017769
contig_000400	AUGUSTUS	CDS	285658	285718	1	-	0	ID=IALC00000055808;Parent=IALM00000017769
contig_000400	AUGUSTUS	intron	280635	280693	1	-	.	ID=IALI00000038068;Parent=IALM00000017769
contig_000400	AUGUSTUS	intron	280868	280938	1	-	.	ID=IALI00000038069;Parent=IALM00000017769
contig_000400	AUGUSTUS	intron	280952	285007	0.67	-	.	ID=IALI00000038070;Parent=IALM00000017769
contig_000400	AUGUSTUS	intron	285244	285301	1	-	.	ID=IALI00000038071;Parent=IALM00000017769
contig_000400	AUGUSTUS	intron	285425	285468	0.93	-	.	ID=IALI00000038072;Parent=IALM00000017769
contig_000400	AUGUSTUS	intron	285476	285548	1	-	.	ID=IALI00000038073;Parent=IALM00000017769
contig_000400	AUGUSTUS	intron	285562	285657	1	-	.	ID=IALI00000038074;Parent=IALM00000017769
contig_000400	AUGUSTUS	start_codon	285716	285718	.	-	0	ID=IALS00000017729;Parent=IALM00000017769
contig_000400	AUGUSTUS	stop_codon	280398	280400	.	-	0	ID=IALST00000017734;Parent=IALM00000017769
contig_000400	AUGUSTUS	mRNA	280398	285718	0.92	-	.	ID=IALM00000017770;Parent=IAL_15874
contig_000400	AUGUSTUS	exon	280398	280634	.	-	.	ID=IALE00000055809;Parent=IALM00000017770
contig_000400	AUGUSTUS	exon	285302	285424	.	-	.	ID=IALE00000055810;Parent=IALM00000017770
contig_000400	AUGUSTUS	exon	285469	285475	.	-	.	ID=IALE00000055811;Parent=IALM00000017770
contig_000400	AUGUSTUS	exon	285549	285561	.	-	.	ID=IALE00000055812;Parent=IALM00000017770
contig_000400	AUGUSTUS	exon	285658	285718	.	-	.	ID=IALE00000055813;Parent=IALM00000017770
contig_000400	AUGUSTUS	CDS	280398	280634	1	-	0	ID=IALC00000055809;Parent=IALM00000017770
contig_000400	AUGUSTUS	CDS	285302	285424	0.92	-	0	ID=IALC00000055810;Parent=IALM00000017770
contig_000400	AUGUSTUS	CDS	285469	285475	1	-	1	ID=IALC00000055811;Parent=IALM00000017770
contig_000400	AUGUSTUS	CDS	285549	285561	1	-	2	ID=IALC00000055812;Parent=IALM00000017770
contig_000400	AUGUSTUS	CDS	285658	285718	1	-	0	ID=IALC00000055813;Parent=IALM00000017770
contig_000400	AUGUSTUS	intron	280635	285301	1	-	.	ID=IALI00000038075;Parent=IALM00000017770
contig_000400	AUGUSTUS	intron	285425	285468	0.92	-	.	ID=IALI00000038076;Parent=IALM00000017770
contig_000400	AUGUSTUS	intron	285476	285548	1	-	.	ID=IALI00000038077;Parent=IALM00000017770
contig_000400	AUGUSTUS	intron	285562	285657	1	-	.	ID=IALI00000038078;Parent=IALM00000017770
contig_000400	AUGUSTUS	start_codon	285716	285718	.	-	0	ID=IALS00000017730;Parent=IALM00000017770
contig_000400	AUGUSTUS	stop_codon	280398	280400	.	-	0	ID=IALST00000017735;Parent=IALM00000017770
contig_000400	AUGUSTUS	gene	295095	300339	.	-	.	ID=IAL_15875
contig_000400	AUGUSTUS	mRNA	295095	300339	0.34	-	.	ID=IALM00000017771;Parent=IAL_15875
contig_000400	AUGUSTUS	exon	295095	295331	.	-	.	ID=IALE00000055814;Parent=IALM00000017771
contig_000400	AUGUSTUS	exon	295391	295564	.	-	.	ID=IALE00000055815;Parent=IALM00000017771
contig_000400	AUGUSTUS	exon	299779	299859	.	-	.	ID=IALE00000055816;Parent=IALM00000017771
contig_000400	AUGUSTUS	exon	299919	300092	.	-	.	ID=IALE00000055817;Parent=IALM00000017771
contig_000400	AUGUSTUS	exon	300163	300339	.	-	.	ID=IALE00000055818;Parent=IALM00000017771
contig_000400	AUGUSTUS	CDS	295095	295331	0.73	-	0	ID=IALC00000055814;Parent=IALM00000017771
contig_000400	AUGUSTUS	CDS	295391	295564	0.62	-	0	ID=IALC00000055815;Parent=IALM00000017771
contig_000400	AUGUSTUS	CDS	299779	299859	0.56	-	0	ID=IALC00000055816;Parent=IALM00000017771
contig_000400	AUGUSTUS	CDS	299919	300092	0.78	-	0	ID=IALC00000055817;Parent=IALM00000017771
contig_000400	AUGUSTUS	CDS	300163	300339	0.72	-	0	ID=IALC00000055818;Parent=IALM00000017771
contig_000400	AUGUSTUS	intron	295332	295390	0.67	-	.	ID=IALI00000038079;Parent=IALM00000017771
contig_000400	AUGUSTUS	intron	295565	299778	0.5	-	.	ID=IALI00000038080;Parent=IALM00000017771
contig_000400	AUGUSTUS	intron	299860	299918	1	-	.	ID=IALI00000038081;Parent=IALM00000017771
contig_000400	AUGUSTUS	intron	300093	300162	0.77	-	.	ID=IALI00000038082;Parent=IALM00000017771
contig_000400	AUGUSTUS	start_codon	300337	300339	.	-	0	ID=IALS00000017731;Parent=IALM00000017771
contig_000400	AUGUSTUS	stop_codon	295095	295097	.	-	0	ID=IALST00000017736;Parent=IALM00000017771
contig_000400	AUGUSTUS	gene	304116	304558	.	-	.	ID=IAL_15876
contig_000400	AUGUSTUS	mRNA	304116	304558	0.67	-	.	ID=IALM00000017772;Parent=IAL_15876
contig_000400	AUGUSTUS	exon	304116	304352	.	-	.	ID=IALE00000055819;Parent=IALM00000017772
contig_000400	AUGUSTUS	exon	304412	304558	.	-	.	ID=IALE00000055820;Parent=IALM00000017772
contig_000400	AUGUSTUS	CDS	304116	304352	0.99	-	0	ID=IALC00000055819;Parent=IALM00000017772
contig_000400	AUGUSTUS	CDS	304412	304558	0.67	-	0	ID=IALC00000055820;Parent=IALM00000017772
contig_000400	AUGUSTUS	intron	304353	304411	1	-	.	ID=IALI00000038083;Parent=IALM00000017772
contig_000400	AUGUSTUS	start_codon	304556	304558	.	-	0	ID=IALS00000017732;Parent=IALM00000017772
contig_000400	AUGUSTUS	stop_codon	304116	304118	.	-	0	ID=IALST00000017737;Parent=IALM00000017772
contig_000400	AUGUSTUS	gene	308652	309368	.	-	.	ID=IAL_15877
contig_000400	AUGUSTUS	mRNA	308652	309368	1	-	.	ID=IALM00000017773;Parent=IAL_15877
contig_000400	AUGUSTUS	exon	308652	308888	.	-	.	ID=IALE00000055821;Parent=IALM00000017773
contig_000400	AUGUSTUS	exon	308948	309121	.	-	.	ID=IALE00000055822;Parent=IALM00000017773
contig_000400	AUGUSTUS	exon	309192	309368	.	-	.	ID=IALE00000055823;Parent=IALM00000017773
contig_000400	AUGUSTUS	CDS	308652	308888	1	-	0	ID=IALC00000055821;Parent=IALM00000017773
contig_000400	AUGUSTUS	CDS	308948	309121	1	-	0	ID=IALC00000055822;Parent=IALM00000017773
contig_000400	AUGUSTUS	CDS	309192	309368	1	-	0	ID=IALC00000055823;Parent=IALM00000017773
contig_000400	AUGUSTUS	intron	308889	308947	1	-	.	ID=IALI00000038084;Parent=IALM00000017773
contig_000400	AUGUSTUS	intron	309122	309191	1	-	.	ID=IALI00000038085;Parent=IALM00000017773
contig_000400	AUGUSTUS	start_codon	309366	309368	.	-	0	ID=IALS00000017733;Parent=IALM00000017773
contig_000400	AUGUSTUS	stop_codon	308652	308654	.	-	0	ID=IALST00000017738;Parent=IALM00000017773
contig_000400	AUGUSTUS	gene	313177	313893	.	-	.	ID=IAL_15878
contig_000400	AUGUSTUS	mRNA	313177	313893	1	-	.	ID=IALM00000017774;Parent=IAL_15878
contig_000400	AUGUSTUS	exon	313177	313413	.	-	.	ID=IALE00000055824;Parent=IALM00000017774
contig_000400	AUGUSTUS	exon	313473	313638	.	-	.	ID=IALE00000055825;Parent=IALM00000017774
contig_000400	AUGUSTUS	exon	313703	313893	.	-	.	ID=IALE00000055826;Parent=IALM00000017774
contig_000400	AUGUSTUS	CDS	313177	313413	1	-	0	ID=IALC00000055824;Parent=IALM00000017774
contig_000400	AUGUSTUS	CDS	313473	313638	1	-	1	ID=IALC00000055825;Parent=IALM00000017774
contig_000400	AUGUSTUS	CDS	313703	313893	1	-	0	ID=IALC00000055826;Parent=IALM00000017774
contig_000400	AUGUSTUS	intron	313414	313472	1	-	.	ID=IALI00000038086;Parent=IALM00000017774
contig_000400	AUGUSTUS	intron	313639	313702	1	-	.	ID=IALI00000038087;Parent=IALM00000017774
contig_000400	AUGUSTUS	start_codon	313891	313893	.	-	0	ID=IALS00000017734;Parent=IALM00000017774
contig_000400	AUGUSTUS	stop_codon	313177	313179	.	-	0	ID=IALST00000017739;Parent=IALM00000017774
contig_000400	AUGUSTUS	gene	322263	322972	.	-	.	ID=IAL_15879
contig_000400	AUGUSTUS	mRNA	322263	322972	0.92	-	.	ID=IALM00000017775;Parent=IAL_15879
contig_000400	AUGUSTUS	exon	322263	322499	.	-	.	ID=IALE00000055827;Parent=IALM00000017775
contig_000400	AUGUSTUS	exon	322557	322679	.	-	.	ID=IALE00000055828;Parent=IALM00000017775
contig_000400	AUGUSTUS	exon	322724	322730	.	-	.	ID=IALE00000055829;Parent=IALM00000017775
contig_000400	AUGUSTUS	exon	322803	322815	.	-	.	ID=IALE00000055830;Parent=IALM00000017775
contig_000400	AUGUSTUS	exon	322912	322972	.	-	.	ID=IALE00000055831;Parent=IALM00000017775
contig_000400	AUGUSTUS	CDS	322263	322499	1	-	0	ID=IALC00000055827;Parent=IALM00000017775
contig_000400	AUGUSTUS	CDS	322557	322679	0.92	-	0	ID=IALC00000055828;Parent=IALM00000017775
contig_000400	AUGUSTUS	CDS	322724	322730	1	-	1	ID=IALC00000055829;Parent=IALM00000017775
contig_000400	AUGUSTUS	CDS	322803	322815	1	-	2	ID=IALC00000055830;Parent=IALM00000017775
contig_000400	AUGUSTUS	CDS	322912	322972	1	-	0	ID=IALC00000055831;Parent=IALM00000017775
contig_000400	AUGUSTUS	intron	322500	322556	1	-	.	ID=IALI00000038088;Parent=IALM00000017775
contig_000400	AUGUSTUS	intron	322680	322723	0.92	-	.	ID=IALI00000038089;Parent=IALM00000017775
contig_000400	AUGUSTUS	intron	322731	322802	1	-	.	ID=IALI00000038090;Parent=IALM00000017775
contig_000400	AUGUSTUS	intron	322816	322911	1	-	.	ID=IALI00000038091;Parent=IALM00000017775
contig_000400	AUGUSTUS	start_codon	322970	322972	.	-	0	ID=IALS00000017735;Parent=IALM00000017775
contig_000400	AUGUSTUS	stop_codon	322263	322265	.	-	0	ID=IALST00000017740;Parent=IALM00000017775
contig_000400	AUGUSTUS	gene	326815	327523	.	-	.	ID=IAL_15880
contig_000400	AUGUSTUS	mRNA	326815	327523	0.96	-	.	ID=IALM00000017776;Parent=IAL_15880
contig_000400	AUGUSTUS	exon	326815	327051	.	-	.	ID=IALE00000055832;Parent=IALM00000017776
contig_000400	AUGUSTUS	exon	327109	327231	.	-	.	ID=IALE00000055833;Parent=IALM00000017776
contig_000400	AUGUSTUS	exon	327276	327282	.	-	.	ID=IALE00000055834;Parent=IALM00000017776
contig_000400	AUGUSTUS	exon	327354	327366	.	-	.	ID=IALE00000055835;Parent=IALM00000017776
contig_000400	AUGUSTUS	exon	327463	327523	.	-	.	ID=IALE00000055836;Parent=IALM00000017776
contig_000400	AUGUSTUS	CDS	326815	327051	1	-	0	ID=IALC00000055832;Parent=IALM00000017776
contig_000400	AUGUSTUS	CDS	327109	327231	0.96	-	0	ID=IALC00000055833;Parent=IALM00000017776
contig_000400	AUGUSTUS	CDS	327276	327282	1	-	1	ID=IALC00000055834;Parent=IALM00000017776
contig_000400	AUGUSTUS	CDS	327354	327366	1	-	2	ID=IALC00000055835;Parent=IALM00000017776
contig_000400	AUGUSTUS	CDS	327463	327523	1	-	0	ID=IALC00000055836;Parent=IALM00000017776
contig_000400	AUGUSTUS	intron	327052	327108	1	-	.	ID=IALI00000038092;Parent=IALM00000017776
contig_000400	AUGUSTUS	intron	327232	327275	0.96	-	.	ID=IALI00000038093;Parent=IALM00000017776
contig_000400	AUGUSTUS	intron	327283	327353	1	-	.	ID=IALI00000038094;Parent=IALM00000017776
contig_000400	AUGUSTUS	intron	327367	327462	1	-	.	ID=IALI00000038095;Parent=IALM00000017776
contig_000400	AUGUSTUS	start_codon	327521	327523	.	-	0	ID=IALS00000017736;Parent=IALM00000017776
contig_000400	AUGUSTUS	stop_codon	326815	326817	.	-	0	ID=IALST00000017741;Parent=IALM00000017776
contig_000400	AUGUSTUS	gene	375660	385564	.	+	.	ID=IAL_15881
contig_000400	AUGUSTUS	mRNA	375660	385564	0.25	+	.	ID=IALM00000017777;Parent=IAL_15881
contig_000400	AUGUSTUS	exon	375660	375688	.	+	.	ID=IALE00000055837;Parent=IALM00000017777
contig_000400	AUGUSTUS	exon	375773	376331	.	+	.	ID=IALE00000055838;Parent=IALM00000017777
contig_000400	AUGUSTUS	exon	385103	385564	.	+	.	ID=IALE00000055839;Parent=IALM00000017777
contig_000400	AUGUSTUS	CDS	375660	375688	0.44	+	0	ID=IALC00000055837;Parent=IALM00000017777
contig_000400	AUGUSTUS	CDS	375773	376331	0.32	+	1	ID=IALC00000055838;Parent=IALM00000017777
contig_000400	AUGUSTUS	CDS	385103	385564	0.69	+	0	ID=IALC00000055839;Parent=IALM00000017777
contig_000400	AUGUSTUS	intron	375689	375772	0.35	+	.	ID=IALI00000038096;Parent=IALM00000017777
contig_000400	AUGUSTUS	intron	376332	385102	0.37	+	.	ID=IALI00000038097;Parent=IALM00000017777
contig_000400	AUGUSTUS	start_codon	375660	375662	.	+	0	ID=IALS00000017737;Parent=IALM00000017777
contig_000400	AUGUSTUS	stop_codon	385562	385564	.	+	0	ID=IALST00000017742;Parent=IALM00000017777
contig_000401	AUGUSTUS	gene	4885	5271	.	-	.	ID=IAL_15882
contig_000401	AUGUSTUS	mRNA	4885	5271	0.98	-	.	ID=IALM00000017778;Parent=IAL_15882
contig_000401	AUGUSTUS	exon	4885	5271	.	-	.	ID=IALE00000055840;Parent=IALM00000017778
contig_000401	AUGUSTUS	CDS	4885	5271	0.98	-	0	ID=IALC00000055840;Parent=IALM00000017778
contig_000401	AUGUSTUS	start_codon	5269	5271	.	-	0	ID=IALS00000017738;Parent=IALM00000017778
contig_000401	AUGUSTUS	stop_codon	4885	4887	.	-	0	ID=IALST00000017743;Parent=IALM00000017778
contig_000401	AUGUSTUS	gene	5467	5976	.	+	.	ID=IAL_15883
contig_000401	AUGUSTUS	mRNA	5467	5976	0.99	+	.	ID=IALM00000017779;Parent=IAL_15883
contig_000401	AUGUSTUS	exon	5467	5976	.	+	.	ID=IALE00000055841;Parent=IALM00000017779
contig_000401	AUGUSTUS	CDS	5467	5976	0.99	+	0	ID=IALC00000055841;Parent=IALM00000017779
contig_000401	AUGUSTUS	start_codon	5467	5469	.	+	0	ID=IALS00000017739;Parent=IALM00000017779
contig_000401	AUGUSTUS	stop_codon	5974	5976	.	+	0	ID=IALST00000017744;Parent=IALM00000017779
contig_000401	AUGUSTUS	gene	6069	6686	.	+	.	ID=IAL_15884
contig_000401	AUGUSTUS	mRNA	6069	6686	1	+	.	ID=IALM00000017780;Parent=IAL_15884
contig_000401	AUGUSTUS	exon	6069	6686	.	+	.	ID=IALE00000055842;Parent=IALM00000017780
contig_000401	AUGUSTUS	CDS	6069	6686	1	+	0	ID=IALC00000055842;Parent=IALM00000017780
contig_000401	AUGUSTUS	start_codon	6069	6071	.	+	0	ID=IALS00000017740;Parent=IALM00000017780
contig_000401	AUGUSTUS	stop_codon	6684	6686	.	+	0	ID=IALST00000017745;Parent=IALM00000017780
contig_000401	AUGUSTUS	gene	7131	7643	.	+	.	ID=IAL_15885
contig_000401	AUGUSTUS	mRNA	7131	7643	1	+	.	ID=IALM00000017781;Parent=IAL_15885
contig_000401	AUGUSTUS	exon	7131	7643	.	+	.	ID=IALE00000055843;Parent=IALM00000017781
contig_000401	AUGUSTUS	CDS	7131	7643	1	+	0	ID=IALC00000055843;Parent=IALM00000017781
contig_000401	AUGUSTUS	start_codon	7131	7133	.	+	0	ID=IALS00000017741;Parent=IALM00000017781
contig_000401	AUGUSTUS	stop_codon	7641	7643	.	+	0	ID=IALST00000017746;Parent=IALM00000017781
contig_000401	AUGUSTUS	gene	12035	13451	.	+	.	ID=IAL_15886
contig_000401	AUGUSTUS	mRNA	12035	13451	0.84	+	.	ID=IALM00000017782;Parent=IAL_15886
contig_000401	AUGUSTUS	exon	12035	12541	.	+	.	ID=IALE00000055844;Parent=IALM00000017782
contig_000401	AUGUSTUS	exon	13158	13451	.	+	.	ID=IALE00000055845;Parent=IALM00000017782
contig_000401	AUGUSTUS	CDS	12035	12541	0.89	+	0	ID=IALC00000055844;Parent=IALM00000017782
contig_000401	AUGUSTUS	CDS	13158	13451	0.93	+	0	ID=IALC00000055845;Parent=IALM00000017782
contig_000401	AUGUSTUS	intron	12542	13157	0.86	+	.	ID=IALI00000038098;Parent=IALM00000017782
contig_000401	AUGUSTUS	start_codon	12035	12037	.	+	0	ID=IALS00000017742;Parent=IALM00000017782
contig_000401	AUGUSTUS	stop_codon	13449	13451	.	+	0	ID=IALST00000017747;Parent=IALM00000017782
contig_000401	AUGUSTUS	gene	116397	117779	.	-	.	ID=IAL_15887
contig_000401	AUGUSTUS	mRNA	116397	117779	1	-	.	ID=IALM00000017783;Parent=IAL_15887;Dbxref=InterPro:IPR004117;gO_terms=GO:0003008,GO:0003674,GO:0004888,GO:0004984,GO:0005488,GO:0005549,GO:0005575,GO:0005623,GO:0005886,GO:0007154,GO:0007165,GO:0007600,GO:0007606,GO:0007608,GO:0008150,GO:0009593,GO:0009987,GO:0016020,GO:0016021,GO:0023052,GO:0030425,GO:0031224,GO:0031252,GO:0031253,GO:0031256,GO:0032501,GO:0032589,GO:0032590,GO:0036477,GO:0038023,GO:0042221,GO:0042995,GO:0043005,GO:0044425,GO:0044459,GO:0044463,GO:0044464,GO:0050789,GO:0050794,GO:0050877,GO:0050896,GO:0050906,GO:0050907,GO:0050911,GO:0051606,GO:0051716,GO:0060089,GO:0065007,GO:0071944,GO:0097447,GO:0097458,GO:0098590,GO:0120025,GO:0120038-GO:0004984;desc=It is involved in the biological process described with sensory perception of smell
contig_000401	AUGUSTUS	exon	116397	116808	.	-	.	ID=IALE00000055846;Parent=IALM00000017783
contig_000401	AUGUSTUS	exon	117043	117779	.	-	.	ID=IALE00000055847;Parent=IALM00000017783
contig_000401	AUGUSTUS	CDS	116397	116808	1	-	1	ID=IALC00000055846;Parent=IALM00000017783
contig_000401	AUGUSTUS	CDS	117043	117779	1	-	0	ID=IALC00000055847;Parent=IALM00000017783
contig_000401	AUGUSTUS	intron	116809	117042	1	-	.	ID=IALI00000038099;Parent=IALM00000017783
contig_000401	AUGUSTUS	start_codon	117777	117779	.	-	0	ID=IALS00000017743;Parent=IALM00000017783
contig_000401	AUGUSTUS	stop_codon	116397	116399	.	-	0	ID=IALST00000017748;Parent=IALM00000017783
contig_000401	AUGUSTUS	gene	124910	125622	.	-	.	ID=IAL_15888
contig_000401	AUGUSTUS	mRNA	124910	125622	0.98	-	.	ID=IALM00000017784;Parent=IAL_15888;desc=Myb/SANT-like DNA-binding domain
contig_000401	AUGUSTUS	exon	124910	125176	.	-	.	ID=IALE00000055848;Parent=IALM00000017784
contig_000401	AUGUSTUS	exon	125337	125534	.	-	.	ID=IALE00000055849;Parent=IALM00000017784
contig_000401	AUGUSTUS	exon	125608	125622	.	-	.	ID=IALE00000055850;Parent=IALM00000017784
contig_000401	AUGUSTUS	CDS	124910	125176	0.98	-	0	ID=IALC00000055848;Parent=IALM00000017784
contig_000401	AUGUSTUS	CDS	125337	125534	1	-	0	ID=IALC00000055849;Parent=IALM00000017784
contig_000401	AUGUSTUS	CDS	125608	125622	1	-	0	ID=IALC00000055850;Parent=IALM00000017784
contig_000401	AUGUSTUS	intron	125177	125336	0.98	-	.	ID=IALI00000038100;Parent=IALM00000017784
contig_000401	AUGUSTUS	intron	125535	125607	1	-	.	ID=IALI00000038101;Parent=IALM00000017784
contig_000401	AUGUSTUS	start_codon	125620	125622	.	-	0	ID=IALS00000017744;Parent=IALM00000017784
contig_000401	AUGUSTUS	stop_codon	124910	124912	.	-	0	ID=IALST00000017749;Parent=IALM00000017784
contig_000401	AUGUSTUS	gene	141740	145692	.	+	.	ID=IAL_15889
contig_000401	AUGUSTUS	mRNA	141740	145692	0.2	+	.	ID=IALM00000017785;Parent=IAL_15889;Dbxref=InterPro:IPR000618,InterPro:IPR031311,InterPro:IPR051217;gO_terms=GO:0001654,GO:0003008,GO:0003674,GO:0005198,GO:0005212,GO:0005488,GO:0005509,GO:0005575,GO:0005576,GO:0007275,GO:0007423,GO:0007600,GO:0007601,GO:0008150,GO:0031012,GO:0032501,GO:0032502,GO:0043167,GO:0043169,GO:0044421,GO:0046872,GO:0048058,GO:0048513,GO:0048731,GO:0048749,GO:0048856,GO:0050877,GO:0050953;desc=Structural constituent of cuticle
contig_000401	AUGUSTUS	exon	141740	141802	.	+	.	ID=IALE00000055851;Parent=IALM00000017785
contig_000401	AUGUSTUS	exon	144032	144325	.	+	.	ID=IALE00000055852;Parent=IALM00000017785
contig_000401	AUGUSTUS	exon	144400	145692	.	+	.	ID=IALE00000055853;Parent=IALM00000017785
contig_000401	AUGUSTUS	CDS	141740	141802	0.26	+	0	ID=IALC00000055851;Parent=IALM00000017785
contig_000401	AUGUSTUS	CDS	144032	144325	0.72	+	0	ID=IALC00000055852;Parent=IALM00000017785
contig_000401	AUGUSTUS	CDS	144400	145692	1	+	0	ID=IALC00000055853;Parent=IALM00000017785
contig_000401	AUGUSTUS	intron	141803	144031	0.31	+	.	ID=IALI00000038102;Parent=IALM00000017785
contig_000401	AUGUSTUS	intron	144326	144399	1	+	.	ID=IALI00000038103;Parent=IALM00000017785
contig_000401	AUGUSTUS	start_codon	141740	141742	.	+	0	ID=IALS00000017745;Parent=IALM00000017785
contig_000401	AUGUSTUS	stop_codon	145690	145692	.	+	0	ID=IALST00000017750;Parent=IALM00000017785
contig_000401	AUGUSTUS	gene	154303	154758	.	+	.	ID=IAL_15890
contig_000401	AUGUSTUS	mRNA	154303	154758	1	+	.	ID=IALM00000017786;Parent=IAL_15890;Dbxref=InterPro:IPR026193;gO_terms=GO:0005739,GO:0045271;desc=NADH dehydrogenase [ubiquinone] flavoprotein 3, mitochondrial
contig_000401	AUGUSTUS	exon	154303	154758	.	+	.	ID=IALE00000055854;Parent=IALM00000017786
contig_000401	AUGUSTUS	CDS	154303	154758	1	+	0	ID=IALC00000055854;Parent=IALM00000017786
contig_000401	AUGUSTUS	start_codon	154303	154305	.	+	0	ID=IALS00000017746;Parent=IALM00000017786
contig_000401	AUGUSTUS	stop_codon	154756	154758	.	+	0	ID=IALST00000017751;Parent=IALM00000017786
contig_000401	AUGUSTUS	gene	163575	164450	.	+	.	ID=IAL_15891
contig_000401	AUGUSTUS	mRNA	163575	164450	1	+	.	ID=IALM00000017787;Parent=IAL_15891;Dbxref=InterPro:IPR031959;desc=Domain of unknown function (DUF4779)
contig_000401	AUGUSTUS	exon	163575	164450	.	+	.	ID=IALE00000055855;Parent=IALM00000017787
contig_000401	AUGUSTUS	CDS	163575	164450	1	+	0	ID=IALC00000055855;Parent=IALM00000017787
contig_000401	AUGUSTUS	start_codon	163575	163577	.	+	0	ID=IALS00000017747;Parent=IALM00000017787
contig_000401	AUGUSTUS	stop_codon	164448	164450	.	+	0	ID=IALST00000017752;Parent=IALM00000017787
contig_000401	AUGUSTUS	gene	295587	302711	.	+	.	ID=IAL_15892
contig_000401	AUGUSTUS	mRNA	295587	302711	0.99	+	.	ID=IALM00000017788;Parent=IAL_15892;Dbxref=InterPro:IPR012341,InterPro:IPR008928,InterPro:IPR005195;gO_terms=GO:0003674,GO:0003824,GO:0005575,GO:0005618,GO:0005623,GO:0016787,GO:0030312,GO:0044464,GO:0071944-GO:0005975;desc=activity. It is involved in the biological process described with carbohydrate metabolic process
contig_000401	AUGUSTUS	exon	295587	295917	.	+	.	ID=IALE00000055856;Parent=IALM00000017788
contig_000401	AUGUSTUS	exon	295978	296268	.	+	.	ID=IALE00000055857;Parent=IALM00000017788
contig_000401	AUGUSTUS	exon	296326	296426	.	+	.	ID=IALE00000055858;Parent=IALM00000017788
contig_000401	AUGUSTUS	exon	296728	297011	.	+	.	ID=IALE00000055859;Parent=IALM00000017788
contig_000401	AUGUSTUS	exon	297073	297311	.	+	.	ID=IALE00000055860;Parent=IALM00000017788
contig_000401	AUGUSTUS	exon	297370	297457	.	+	.	ID=IALE00000055861;Parent=IALM00000017788
contig_000401	AUGUSTUS	exon	297513	297707	.	+	.	ID=IALE00000055862;Parent=IALM00000017788
contig_000401	AUGUSTUS	exon	297766	297934	.	+	.	ID=IALE00000055863;Parent=IALM00000017788
contig_000401	AUGUSTUS	exon	302165	302348	.	+	.	ID=IALE00000055864;Parent=IALM00000017788
contig_000401	AUGUSTUS	exon	302418	302564	.	+	.	ID=IALE00000055865;Parent=IALM00000017788
contig_000401	AUGUSTUS	exon	302653	302711	.	+	.	ID=IALE00000055866;Parent=IALM00000017788
contig_000401	AUGUSTUS	CDS	295587	295917	0.99	+	0	ID=IALC00000055856;Parent=IALM00000017788
contig_000401	AUGUSTUS	CDS	295978	296268	1	+	2	ID=IALC00000055857;Parent=IALM00000017788
contig_000401	AUGUSTUS	CDS	296326	296426	1	+	2	ID=IALC00000055858;Parent=IALM00000017788
contig_000401	AUGUSTUS	CDS	296728	297011	1	+	0	ID=IALC00000055859;Parent=IALM00000017788
contig_000401	AUGUSTUS	CDS	297073	297311	1	+	1	ID=IALC00000055860;Parent=IALM00000017788
contig_000401	AUGUSTUS	CDS	297370	297457	1	+	2	ID=IALC00000055861;Parent=IALM00000017788
contig_000401	AUGUSTUS	CDS	297513	297707	1	+	1	ID=IALC00000055862;Parent=IALM00000017788
contig_000401	AUGUSTUS	CDS	297766	297934	1	+	1	ID=IALC00000055863;Parent=IALM00000017788
contig_000401	AUGUSTUS	CDS	302165	302348	1	+	0	ID=IALC00000055864;Parent=IALM00000017788
contig_000401	AUGUSTUS	CDS	302418	302564	1	+	2	ID=IALC00000055865;Parent=IALM00000017788
contig_000401	AUGUSTUS	CDS	302653	302711	1	+	2	ID=IALC00000055866;Parent=IALM00000017788
contig_000401	AUGUSTUS	intron	295918	295977	1	+	.	ID=IALI00000038104;Parent=IALM00000017788
contig_000401	AUGUSTUS	intron	296269	296325	1	+	.	ID=IALI00000038105;Parent=IALM00000017788
contig_000401	AUGUSTUS	intron	296427	296727	1	+	.	ID=IALI00000038106;Parent=IALM00000017788
contig_000401	AUGUSTUS	intron	297012	297072	1	+	.	ID=IALI00000038107;Parent=IALM00000017788
contig_000401	AUGUSTUS	intron	297312	297369	1	+	.	ID=IALI00000038108;Parent=IALM00000017788
contig_000401	AUGUSTUS	intron	297458	297512	1	+	.	ID=IALI00000038109;Parent=IALM00000017788
contig_000401	AUGUSTUS	intron	297708	297765	1	+	.	ID=IALI00000038110;Parent=IALM00000017788
contig_000401	AUGUSTUS	intron	297935	302164	1	+	.	ID=IALI00000038111;Parent=IALM00000017788
contig_000401	AUGUSTUS	intron	302349	302417	1	+	.	ID=IALI00000038112;Parent=IALM00000017788
contig_000401	AUGUSTUS	intron	302565	302652	1	+	.	ID=IALI00000038113;Parent=IALM00000017788
contig_000401	AUGUSTUS	start_codon	295587	295589	.	+	0	ID=IALS00000017748;Parent=IALM00000017788
contig_000401	AUGUSTUS	stop_codon	302709	302711	.	+	0	ID=IALST00000017753;Parent=IALM00000017788
contig_000401	AUGUSTUS	gene	303292	306807	.	-	.	ID=IAL_15893
contig_000401	AUGUSTUS	mRNA	303292	306807	1	-	.	ID=IALM00000017789;Parent=IAL_15893;Dbxref=InterPro:IPR005011,InterPro:IPR045347;gO_terms=GO:0000375,GO:0000377,GO:0000387,GO:0000398,GO:0000481,GO:0002682,GO:0002684,GO:0002694,GO:0002696,GO:0003674,GO:0003676,GO:0003723,GO:0005488,GO:0005575,GO:0005622,GO:0005623,GO:0005634,GO:0005654,GO:0005681,GO:0005684,GO:0005737,GO:0005794,GO:0005829,GO:0006139,GO:0006364,GO:0006396,GO:0006397,GO:0006725,GO:0006807,GO:0008150,GO:0008152,GO:0008380,GO:0009893,GO:0009987,GO:0010467,GO:0010468,GO:0010604,GO:0010628,GO:0012505,GO:0015030,GO:0016043,GO:0016070,GO:0016071,GO:0016072,GO:0016604,GO:0016607,GO:0019222,GO:0022407,GO:0022409,GO:0022607,GO:0022613,GO:0022618,GO:0030155,GO:0030532,GO:0031974,GO:0031981,GO:0032991,GO:0034470,GO:0034622,GO:0034641,GO:0034660,GO:0042254,GO:0043170,GO:0043226,GO:0043227,GO:0043229,GO:0043231,GO:0043233,GO:0043933,GO:0044085,GO:0044237,GO:0044238,GO:0044422,GO:0044424,GO:0044428,GO:0044444,GO:0044446,GO:0044451,GO:0044464,GO:0045292,GO:0045580,GO:0045582,GO:0045583,GO:0045585,GO:0045595,GO:0045597,GO:0045619,GO:0045621,GO:0045785,GO:0046483,GO:0046540,GO:0048518,GO:0048522,GO:0050789,GO:0050793,GO:0050794,GO:0050863,GO:0050865,GO:0050867,GO:0050870,GO:0051094,GO:0051239,GO:0051240,GO:0051249,GO:0051251,GO:0060255,GO:0065003,GO:0065007,GO:0070013,GO:0071005,GO:0071011,GO:0071013,GO:0071704,GO:0071826,GO:0071840,GO:0090304,GO:0097159,GO:0097525,GO:0097526,GO:0120114,GO:1901360,GO:1901363,GO:1902105,GO:1902107,GO:1902494,GO:1903037,GO:1903039,GO:1903706,GO:1903708,GO:1990904,GO:2000026;em_EC=3.4.17.21-GO:0000398
contig_000401	AUGUSTUS	exon	303292	303673	.	-	.	ID=IALE00000055867;Parent=IALM00000017789
contig_000401	AUGUSTUS	exon	303814	304563	.	-	.	ID=IALE00000055868;Parent=IALM00000017789
contig_000401	AUGUSTUS	exon	304624	305171	.	-	.	ID=IALE00000055869;Parent=IALM00000017789
contig_000401	AUGUSTUS	exon	305231	306141	.	-	.	ID=IALE00000055870;Parent=IALM00000017789
contig_000401	AUGUSTUS	exon	306558	306807	.	-	.	ID=IALE00000055871;Parent=IALM00000017789
contig_000401	AUGUSTUS	CDS	303292	303673	1	-	1	ID=IALC00000055867;Parent=IALM00000017789
contig_000401	AUGUSTUS	CDS	303814	304563	1	-	1	ID=IALC00000055868;Parent=IALM00000017789
contig_000401	AUGUSTUS	CDS	304624	305171	1	-	0	ID=IALC00000055869;Parent=IALM00000017789
contig_000401	AUGUSTUS	CDS	305231	306141	1	-	2	ID=IALC00000055870;Parent=IALM00000017789
contig_000401	AUGUSTUS	CDS	306558	306807	1	-	0	ID=IALC00000055871;Parent=IALM00000017789
contig_000401	AUGUSTUS	intron	303674	303813	1	-	.	ID=IALI00000038114;Parent=IALM00000017789
contig_000401	AUGUSTUS	intron	304564	304623	1	-	.	ID=IALI00000038115;Parent=IALM00000017789
contig_000401	AUGUSTUS	intron	305172	305230	1	-	.	ID=IALI00000038116;Parent=IALM00000017789
contig_000401	AUGUSTUS	intron	306142	306557	1	-	.	ID=IALI00000038117;Parent=IALM00000017789
contig_000401	AUGUSTUS	start_codon	306805	306807	.	-	0	ID=IALS00000017749;Parent=IALM00000017789
contig_000401	AUGUSTUS	stop_codon	303292	303294	.	-	0	ID=IALST00000017754;Parent=IALM00000017789
contig_000401	AUGUSTUS	gene	318924	319684	.	+	.	ID=IAL_15894
contig_000401	AUGUSTUS	mRNA	318924	319684	1	+	.	ID=IALM00000017790;Parent=IAL_15894;gO_terms=GO:0003674,GO:0005488,GO:0005515,GO:0005575,GO:0005622,GO:0005623,GO:0005819,GO:0005856,GO:0008017,GO:0008092,GO:0015630,GO:0015631,GO:0032991,GO:0043226,GO:0043228,GO:0043229,GO:0043232,GO:0044422,GO:0044424,GO:0044430,GO:0044446,GO:0044464,GO:0072687
contig_000401	AUGUSTUS	exon	318924	319158	.	+	.	ID=IALE00000055872;Parent=IALM00000017790
contig_000401	AUGUSTUS	exon	319221	319684	.	+	.	ID=IALE00000055873;Parent=IALM00000017790
contig_000401	AUGUSTUS	CDS	318924	319158	1	+	0	ID=IALC00000055872;Parent=IALM00000017790
contig_000401	AUGUSTUS	CDS	319221	319684	1	+	2	ID=IALC00000055873;Parent=IALM00000017790
contig_000401	AUGUSTUS	intron	319159	319220	1	+	.	ID=IALI00000038118;Parent=IALM00000017790
contig_000401	AUGUSTUS	start_codon	318924	318926	.	+	0	ID=IALS00000017750;Parent=IALM00000017790
contig_000401	AUGUSTUS	stop_codon	319682	319684	.	+	0	ID=IALST00000017755;Parent=IALM00000017790
contig_000401	AUGUSTUS	gene	329488	329827	.	+	.	ID=IAL_15895
contig_000401	AUGUSTUS	mRNA	329488	329827	0.24	+	.	ID=IALM00000017791;Parent=IAL_15895
contig_000401	AUGUSTUS	exon	329488	329743	.	+	.	ID=IALE00000055874;Parent=IALM00000017791
contig_000401	AUGUSTUS	exon	329802	329827	.	+	.	ID=IALE00000055875;Parent=IALM00000017791
contig_000401	AUGUSTUS	CDS	329488	329743	0.39	+	0	ID=IALC00000055874;Parent=IALM00000017791
contig_000401	AUGUSTUS	CDS	329802	329827	0.42	+	2	ID=IALC00000055875;Parent=IALM00000017791
contig_000401	AUGUSTUS	intron	329744	329801	0.24	+	.	ID=IALI00000038119;Parent=IALM00000017791
contig_000401	AUGUSTUS	start_codon	329488	329490	.	+	0	ID=IALS00000017751;Parent=IALM00000017791
contig_000401	AUGUSTUS	stop_codon	329825	329827	.	+	0	ID=IALST00000017756;Parent=IALM00000017791
contig_000401	AUGUSTUS	gene	333029	333345	.	-	.	ID=IAL_15896
contig_000401	AUGUSTUS	mRNA	333029	333345	0.56	-	.	ID=IALM00000017792;Parent=IAL_15896;desc=MADF
contig_000401	AUGUSTUS	exon	333029	333194	.	-	.	ID=IALE00000055876;Parent=IALM00000017792
contig_000401	AUGUSTUS	exon	333260	333345	.	-	.	ID=IALE00000055877;Parent=IALM00000017792
contig_000401	AUGUSTUS	CDS	333029	333194	0.86	-	1	ID=IALC00000055876;Parent=IALM00000017792
contig_000401	AUGUSTUS	CDS	333260	333345	0.63	-	0	ID=IALC00000055877;Parent=IALM00000017792
contig_000401	AUGUSTUS	intron	333195	333259	0.86	-	.	ID=IALI00000038120;Parent=IALM00000017792
contig_000401	AUGUSTUS	start_codon	333343	333345	.	-	0	ID=IALS00000017752;Parent=IALM00000017792
contig_000401	AUGUSTUS	stop_codon	333029	333031	.	-	0	ID=IALST00000017757;Parent=IALM00000017792
contig_000401	AUGUSTUS	gene	339677	339990	.	-	.	ID=IAL_15897
contig_000401	AUGUSTUS	mRNA	339677	339990	1	-	.	ID=IALM00000017793;Parent=IAL_15897
contig_000401	AUGUSTUS	exon	339677	339928	.	-	.	ID=IALE00000055878;Parent=IALM00000017793
contig_000401	AUGUSTUS	exon	339979	339990	.	-	.	ID=IALE00000055879;Parent=IALM00000017793
contig_000401	AUGUSTUS	CDS	339677	339928	1	-	0	ID=IALC00000055878;Parent=IALM00000017793
contig_000401	AUGUSTUS	CDS	339979	339990	1	-	0	ID=IALC00000055879;Parent=IALM00000017793
contig_000401	AUGUSTUS	intron	339929	339978	1	-	.	ID=IALI00000038121;Parent=IALM00000017793
contig_000401	AUGUSTUS	start_codon	339988	339990	.	-	0	ID=IALS00000017753;Parent=IALM00000017793
contig_000401	AUGUSTUS	stop_codon	339677	339679	.	-	0	ID=IALST00000017758;Parent=IALM00000017793
contig_000401	AUGUSTUS	gene	343652	344412	.	+	.	ID=IAL_15898
contig_000401	AUGUSTUS	mRNA	343652	344412	1	+	.	ID=IALM00000017794;Parent=IAL_15898;gO_terms=GO:0003674,GO:0005488,GO:0005515,GO:0005575,GO:0005622,GO:0005623,GO:0005819,GO:0005856,GO:0008017,GO:0008092,GO:0015630,GO:0015631,GO:0032991,GO:0043226,GO:0043228,GO:0043229,GO:0043232,GO:0044422,GO:0044424,GO:0044430,GO:0044446,GO:0044464,GO:0072687
contig_000401	AUGUSTUS	exon	343652	343886	.	+	.	ID=IALE00000055880;Parent=IALM00000017794
contig_000401	AUGUSTUS	exon	343949	344412	.	+	.	ID=IALE00000055881;Parent=IALM00000017794
contig_000401	AUGUSTUS	CDS	343652	343886	1	+	0	ID=IALC00000055880;Parent=IALM00000017794
contig_000401	AUGUSTUS	CDS	343949	344412	1	+	2	ID=IALC00000055881;Parent=IALM00000017794
contig_000401	AUGUSTUS	intron	343887	343948	1	+	.	ID=IALI00000038122;Parent=IALM00000017794
contig_000401	AUGUSTUS	start_codon	343652	343654	.	+	0	ID=IALS00000017754;Parent=IALM00000017794
contig_000401	AUGUSTUS	stop_codon	344410	344412	.	+	0	ID=IALST00000017759;Parent=IALM00000017794
contig_000401	AUGUSTUS	gene	354216	354555	.	+	.	ID=IAL_15899
contig_000401	AUGUSTUS	mRNA	354216	354555	0.21	+	.	ID=IALM00000017795;Parent=IAL_15899
contig_000401	AUGUSTUS	exon	354216	354471	.	+	.	ID=IALE00000055882;Parent=IALM00000017795
contig_000401	AUGUSTUS	exon	354530	354555	.	+	.	ID=IALE00000055883;Parent=IALM00000017795
contig_000401	AUGUSTUS	CDS	354216	354471	0.35	+	0	ID=IALC00000055882;Parent=IALM00000017795
contig_000401	AUGUSTUS	CDS	354530	354555	0.39	+	2	ID=IALC00000055883;Parent=IALM00000017795
contig_000401	AUGUSTUS	intron	354472	354529	0.22	+	.	ID=IALI00000038123;Parent=IALM00000017795
contig_000401	AUGUSTUS	start_codon	354216	354218	.	+	0	ID=IALS00000017755;Parent=IALM00000017795
contig_000401	AUGUSTUS	stop_codon	354553	354555	.	+	0	ID=IALST00000017760;Parent=IALM00000017795
contig_000401	AUGUSTUS	gene	357757	373398	.	-	.	ID=IAL_15900
contig_000401	AUGUSTUS	mRNA	357757	373398	0.6	-	.	ID=IALM00000017796;Parent=IAL_15900
contig_000401	AUGUSTUS	exon	357757	357922	.	-	.	ID=IALE00000055884;Parent=IALM00000017796
contig_000401	AUGUSTUS	exon	357988	358177	.	-	.	ID=IALE00000055885;Parent=IALM00000017796
contig_000401	AUGUSTUS	exon	372180	373398	.	-	.	ID=IALE00000055886;Parent=IALM00000017796
contig_000401	AUGUSTUS	CDS	357757	357922	0.84	-	1	ID=IALC00000055884;Parent=IALM00000017796
contig_000401	AUGUSTUS	CDS	357988	358177	0.7	-	2	ID=IALC00000055885;Parent=IALM00000017796
contig_000401	AUGUSTUS	CDS	372180	373398	0.72	-	0	ID=IALC00000055886;Parent=IALM00000017796
contig_000401	AUGUSTUS	intron	357923	357987	0.84	-	.	ID=IALI00000038124;Parent=IALM00000017796
contig_000401	AUGUSTUS	intron	358178	372179	0.68	-	.	ID=IALI00000038125;Parent=IALM00000017796
contig_000401	AUGUSTUS	start_codon	373396	373398	.	-	0	ID=IALS00000017756;Parent=IALM00000017796
contig_000401	AUGUSTUS	stop_codon	357757	357759	.	-	0	ID=IALST00000017761;Parent=IALM00000017796
contig_000401	AUGUSTUS	gene	382310	383179	.	-	.	ID=IAL_15901
contig_000401	AUGUSTUS	mRNA	382310	383179	1	-	.	ID=IALM00000017797;Parent=IAL_15901;Dbxref=InterPro:IPR039353,InterPro:IPR006578;desc=MADF
contig_000401	AUGUSTUS	exon	382310	382772	.	-	.	ID=IALE00000055887;Parent=IALM00000017797
contig_000401	AUGUSTUS	exon	382833	382980	.	-	.	ID=IALE00000055888;Parent=IALM00000017797
contig_000401	AUGUSTUS	exon	383041	383179	.	-	.	ID=IALE00000055889;Parent=IALM00000017797
contig_000401	AUGUSTUS	CDS	382310	382772	1	-	1	ID=IALC00000055887;Parent=IALM00000017797
contig_000401	AUGUSTUS	CDS	382833	382980	1	-	2	ID=IALC00000055888;Parent=IALM00000017797
contig_000401	AUGUSTUS	CDS	383041	383179	1	-	0	ID=IALC00000055889;Parent=IALM00000017797
contig_000401	AUGUSTUS	intron	382773	382832	1	-	.	ID=IALI00000038126;Parent=IALM00000017797
contig_000401	AUGUSTUS	intron	382981	383040	1	-	.	ID=IALI00000038127;Parent=IALM00000017797
contig_000401	AUGUSTUS	start_codon	383177	383179	.	-	0	ID=IALS00000017757;Parent=IALM00000017797
contig_000401	AUGUSTUS	stop_codon	382310	382312	.	-	0	ID=IALST00000017762;Parent=IALM00000017797
contig_000401	AUGUSTUS	gene	389221	389801	.	-	.	ID=IAL_15902
contig_000401	AUGUSTUS	mRNA	389221	389801	0.51	-	.	ID=IALM00000017798;Parent=IAL_15902;Dbxref=InterPro:IPR006578
contig_000401	AUGUSTUS	exon	389221	389427	.	-	.	ID=IALE00000055890;Parent=IALM00000017798
contig_000401	AUGUSTUS	exon	389529	389705	.	-	.	ID=IALE00000055891;Parent=IALM00000017798
contig_000401	AUGUSTUS	exon	389760	389801	.	-	.	ID=IALE00000055892;Parent=IALM00000017798
contig_000401	AUGUSTUS	CDS	389221	389427	0.99	-	0	ID=IALC00000055890;Parent=IALM00000017798
contig_000401	AUGUSTUS	CDS	389529	389705	1	-	0	ID=IALC00000055891;Parent=IALM00000017798
contig_000401	AUGUSTUS	CDS	389760	389801	0.51	-	0	ID=IALC00000055892;Parent=IALM00000017798
contig_000401	AUGUSTUS	intron	389428	389528	1	-	.	ID=IALI00000038128;Parent=IALM00000017798
contig_000401	AUGUSTUS	intron	389706	389759	1	-	.	ID=IALI00000038129;Parent=IALM00000017798
contig_000401	AUGUSTUS	start_codon	389799	389801	.	-	0	ID=IALS00000017758;Parent=IALM00000017798
contig_000401	AUGUSTUS	stop_codon	389221	389223	.	-	0	ID=IALST00000017763;Parent=IALM00000017798
contig_000401	AUGUSTUS	gene	392193	393030	.	-	.	ID=IAL_15903
contig_000401	AUGUSTUS	mRNA	392193	393030	1	-	.	ID=IALM00000017799;Parent=IAL_15903;Dbxref=InterPro:IPR039353,InterPro:IPR006578;desc=MADF
contig_000401	AUGUSTUS	exon	392193	392634	.	-	.	ID=IALE00000055893;Parent=IALM00000017799
contig_000401	AUGUSTUS	exon	392695	392845	.	-	.	ID=IALE00000055894;Parent=IALM00000017799
contig_000401	AUGUSTUS	exon	392898	393030	.	-	.	ID=IALE00000055895;Parent=IALM00000017799
contig_000401	AUGUSTUS	CDS	392193	392634	1	-	1	ID=IALC00000055893;Parent=IALM00000017799
contig_000401	AUGUSTUS	CDS	392695	392845	1	-	2	ID=IALC00000055894;Parent=IALM00000017799
contig_000401	AUGUSTUS	CDS	392898	393030	1	-	0	ID=IALC00000055895;Parent=IALM00000017799
contig_000401	AUGUSTUS	intron	392635	392694	1	-	.	ID=IALI00000038130;Parent=IALM00000017799
contig_000401	AUGUSTUS	intron	392846	392897	1	-	.	ID=IALI00000038131;Parent=IALM00000017799
contig_000401	AUGUSTUS	start_codon	393028	393030	.	-	0	ID=IALS00000017759;Parent=IALM00000017799
contig_000401	AUGUSTUS	stop_codon	392193	392195	.	-	0	ID=IALST00000017764;Parent=IALM00000017799
contig_000401	AUGUSTUS	gene	415216	417029	.	-	.	ID=IAL_15904
contig_000401	AUGUSTUS	mRNA	415216	417029	0.98	-	.	ID=IALM00000017800;Parent=IAL_15904;Dbxref=InterPro:IPR001680,InterPro:IPR015943,InterPro:IPR051243,InterPro:IPR036322,InterPro:IPR019775;gO_terms=GO:0000122,GO:0000228,GO:0000785,GO:0000786,GO:0000790,GO:0000792,GO:0000803,GO:0000976,GO:0000977,GO:0000978,GO:0000987,GO:0001012,GO:0001067,GO:0001739,GO:0003674,GO:0003676,GO:0003677,GO:0003682,GO:0003690,GO:0003824,GO:0005488,GO:0005515,GO:0005575,GO:0005622,GO:0005623,GO:0005634,GO:0005654,GO:0005694,GO:0005720,GO:0005737,GO:0005829,GO:0006139,GO:0006325,GO:0006349,GO:0006355,GO:0006357,GO:0006464,GO:0006479,GO:0006725,GO:0006807,GO:0006996,GO:0008150,GO:0008152,GO:0008168,GO:0008213,GO:0008276,GO:0009889,GO:0009890,GO:0009892,GO:0009893,GO:0009987,GO:0010033,GO:0010468,GO:0010556,GO:0010558,GO:0010564,GO:0010604,GO:0010605,GO:0010629,GO:0010638,GO:0010948,GO:0016043,GO:0016569,GO:0016570,GO:0016571,GO:0016740,GO:0016741,GO:0018022,GO:0018193,GO:0018205,GO:0019219,GO:0019222,GO:0019538,GO:0031056,GO:0031058,GO:0031060,GO:0031062,GO:0031323,GO:0031324,GO:0031325,GO:0031326,GO:0031327,GO:0031399,GO:0031401,GO:0031519,GO:0031974,GO:0031981,GO:0032259,GO:0032268,GO:0032270,GO:0032991,GO:0032993,GO:0033043,GO:0033044,GO:0034097,GO:0034641,GO:0034708,GO:0034968,GO:0035097,GO:0035098,GO:0036211,GO:0040029,GO:0042054,GO:0042221,GO:0042802,GO:0043170,GO:0043226,GO:0043227,GO:0043228,GO:0043229,GO:0043231,GO:0043232,GO:0043233,GO:0043412,GO:0043414,GO:0043565,GO:0044212,GO:0044237,GO:0044238,GO:0044260,GO:0044267,GO:0044422,GO:0044424,GO:0044427,GO:0044428,GO:0044444,GO:0044446,GO:0044451,GO:0044454,GO:0044464,GO:0044815,GO:0045120,GO:0045786,GO:0045814,GO:0045892,GO:0045934,GO:0046483,GO:0048518,GO:0048519,GO:0048522,GO:0048523,GO:0050789,GO:0050793,GO:0050794,GO:0050896,GO:0051128,GO:0051130,GO:0051171,GO:0051172,GO:0051173,GO:0051239,GO:0051246,GO:0051247,GO:0051252,GO:0051253,GO:0051276,GO:0051716,GO:0051726,GO:0060255,GO:0061085,GO:0061087,GO:0065007,GO:0070013,GO:0070316,GO:0070317,GO:0070734,GO:0070887,GO:0071310,GO:0071345,GO:0071514,GO:0071704,GO:0071840,GO:0080090,GO:0097159,GO:0140096,GO:1901360,GO:1901363,GO:1901564,GO:1902275,GO:1902494,GO:1902679,GO:1903506,GO:1903507,GO:1905269,GO:1990234,GO:1990823,GO:1990830,GO:1990837,GO:2000011,GO:2000026,GO:2000112,GO:2000113,GO:2001141,GO:2001252-GO:0005515;desc=WD domain, G-beta repeat
contig_000401	AUGUSTUS	exon	415216	416109	.	-	.	ID=IALE00000055896;Parent=IALM00000017800
contig_000401	AUGUSTUS	exon	416174	416360	.	-	.	ID=IALE00000055897;Parent=IALM00000017800
contig_000401	AUGUSTUS	exon	416749	417029	.	-	.	ID=IALE00000055898;Parent=IALM00000017800
contig_000401	AUGUSTUS	CDS	415216	416109	1	-	0	ID=IALC00000055896;Parent=IALM00000017800
contig_000401	AUGUSTUS	CDS	416174	416360	1	-	1	ID=IALC00000055897;Parent=IALM00000017800
contig_000401	AUGUSTUS	CDS	416749	417029	0.98	-	0	ID=IALC00000055898;Parent=IALM00000017800
contig_000401	AUGUSTUS	intron	416110	416173	1	-	.	ID=IALI00000038132;Parent=IALM00000017800
contig_000401	AUGUSTUS	intron	416361	416748	1	-	.	ID=IALI00000038133;Parent=IALM00000017800
contig_000401	AUGUSTUS	start_codon	417027	417029	.	-	0	ID=IALS00000017760;Parent=IALM00000017800
contig_000401	AUGUSTUS	stop_codon	415216	415218	.	-	0	ID=IALST00000017765;Parent=IALM00000017800
contig_000401	AUGUSTUS	gene	431830	433689	.	+	.	ID=IAL_15905
contig_000401	AUGUSTUS	mRNA	431830	433689	1	+	.	ID=IALM00000017801;Parent=IAL_15905;Dbxref=InterPro:IPR011990,InterPro:IPR039740;gO_terms=GO:0000075,GO:0000077,GO:0000278,GO:0000288,GO:0000289,GO:0000956,GO:0005575,GO:0005622,GO:0005623,GO:0005737,GO:0005829,GO:0006139,GO:0006401,GO:0006402,GO:0006417,GO:0006725,GO:0006807,GO:0006950,GO:0006974,GO:0006977,GO:0007049,GO:0007093,GO:0007154,GO:0007165,GO:0007346,GO:0008150,GO:0008152,GO:0009056,GO:0009057,GO:0009889,GO:0009890,GO:0009892,GO:0009987,GO:0010468,GO:0010556,GO:0010558,GO:0010564,GO:0010605,GO:0010608,GO:0010629,GO:0010948,GO:0016070,GO:0016071,GO:0017148,GO:0019222,GO:0019439,GO:0022402,GO:0023052,GO:0030014,GO:0030330,GO:0031323,GO:0031324,GO:0031326,GO:0031327,GO:0031570,GO:0031571,GO:0032268,GO:0032269,GO:0032991,GO:0033554,GO:0034248,GO:0034249,GO:0034641,GO:0034655,GO:0035556,GO:0042770,GO:0043170,GO:0044237,GO:0044238,GO:0044248,GO:0044260,GO:0044265,GO:0044270,GO:0044424,GO:0044444,GO:0044464,GO:0044773,GO:0044774,GO:0044783,GO:0044819,GO:0045786,GO:0045787,GO:0045930,GO:0046483,GO:0046700,GO:0048518,GO:0048519,GO:0048522,GO:0048523,GO:0050789,GO:0050794,GO:0050896,GO:0051171,GO:0051172,GO:0051246,GO:0051248,GO:0051716,GO:0051726,GO:0060255,GO:0065007,GO:0071156,GO:0071158,GO:0071704,GO:0072331,GO:0072395,GO:0072401,GO:0072413,GO:0072422,GO:0072431,GO:0080090,GO:0090068,GO:0090304,GO:1901360,GO:1901361,GO:1901575,GO:1901987,GO:1901988,GO:1901990,GO:1901991,GO:1902400,GO:1902402,GO:1902403,GO:1902806,GO:1902807,GO:1903047,GO:2000045,GO:2000112,GO:2000113,GO:2000134-GO:0005515;desc=CCR4-NOT transcription complex subunit 10
contig_000401	AUGUSTUS	exon	431830	433689	.	+	.	ID=IALE00000055899;Parent=IALM00000017801
contig_000401	AUGUSTUS	CDS	431830	433689	1	+	0	ID=IALC00000055899;Parent=IALM00000017801
contig_000401	AUGUSTUS	start_codon	431830	431832	.	+	0	ID=IALS00000017761;Parent=IALM00000017801
contig_000401	AUGUSTUS	stop_codon	433687	433689	.	+	0	ID=IALST00000017766;Parent=IALM00000017801
contig_000401	AUGUSTUS	gene	468765	471154	.	+	.	ID=IAL_15906
contig_000401	AUGUSTUS	mRNA	468765	471154	1	+	.	ID=IALM00000017802;Parent=IAL_15906;Dbxref=InterPro:IPR036578,InterPro:IPR013790,InterPro:IPR003619,InterPro:IPR017855,InterPro:IPR001132,InterPro:IPR008984,InterPro:IPR013019;gO_terms=GO:0000003,GO:0000976,GO:0000977,GO:0000980,GO:0000981,GO:0001012,GO:0001067,GO:0001085,GO:0001102,GO:0001158,GO:0001558,GO:0001654,GO:0001655,GO:0001700,GO:0001704,GO:0001706,GO:0001708,GO:0001711,GO:0001714,GO:0001745,GO:0002009,GO:0002064,GO:0002065,GO:0002066,GO:0002119,GO:0002164,GO:0002165,GO:0002376,GO:0003002,GO:0003006,GO:0003156,GO:0003674,GO:0003676,GO:0003677,GO:0003690,GO:0003700,GO:0003705,GO:0003712,GO:0003713,GO:0005072,GO:0005488,GO:0005515,GO:0005575,GO:0005622,GO:0005623,GO:0005634,GO:0005737,GO:0006355,GO:0006357,GO:0006928,GO:0006935,GO:0006950,GO:0006952,GO:0006955,GO:0007154,GO:0007165,GO:0007166,GO:0007167,GO:0007178,GO:0007179,GO:0007275,GO:0007276,GO:0007281,GO:0007292,GO:0007346,GO:0007350,GO:0007369,GO:0007389,GO:0007391,GO:0007423,GO:0007424,GO:0007442,GO:0007443,GO:0007444,GO:0007447,GO:0007448,GO:0007472,GO:0007476,GO:0007478,GO:0007480,GO:0007488,GO:0007492,GO:0007507,GO:0007548,GO:0007552,GO:0007560,GO:0008134,GO:0008150,GO:0008361,GO:0008582,GO:0008586,GO:0009605,GO:0009607,GO:0009620,GO:0009653,GO:0009719,GO:0009790,GO:0009791,GO:0009792,GO:0009880,GO:0009886,GO:0009887,GO:0009888,GO:0009889,GO:0009891,GO:0009892,GO:0009893,GO:0009952,GO:0009966,GO:0009967,GO:0009987,GO:0010033,GO:0010453,GO:0010468,GO:0010470,GO:0010556,GO:0010557,GO:0010564,GO:0010604,GO:0010605,GO:0010628,GO:0010629,GO:0010646,GO:0010647,GO:0010948,GO:0016043,GO:0016331,GO:0016477,GO:0017015,GO:0017145,GO:0019219,GO:0019222,GO:0019827,GO:0019953,GO:0022412,GO:0022414,GO:0022603,GO:0023051,GO:0023052,GO:0023056,GO:0030154,GO:0030307,GO:0030509,GO:0030511,GO:0030618,GO:0030707,GO:0030718,GO:0030855,GO:0031323,GO:0031325,GO:0031326,GO:0031328,GO:0032501,GO:0032502,GO:0032504,GO:0032535,GO:0033613,GO:0035019,GO:0035107,GO:0035114,GO:0035120,GO:0035218,GO:0035220,GO:0035222,GO:0035239,GO:0035282,GO:0035290,GO:0035295,GO:0035326,GO:0035987,GO:0040008,GO:0040011,GO:0040014,GO:0040018,GO:0042078,GO:0042221,GO:0042330,GO:0042659,GO:0042661,GO:0043207,GO:0043226,GO:0043227,GO:0043229,GO:0043231,GO:0043565,GO:0044087,GO:0044089,GO:0044212,GO:0044424,GO:0044464,GO:0044703,GO:0045087,GO:0045138,GO:0045165,GO:0045595,GO:0045704,GO:0045705,GO:0045786,GO:0045793,GO:0045887,GO:0045893,GO:0045927,GO:0045930,GO:0045935,GO:0045944,GO:0045995,GO:0046620,GO:0046622,GO:0046661,GO:0048100,GO:0048468,GO:0048477,GO:0048513,GO:0048518,GO:0048519,GO:0048522,GO:0048523,GO:0048546,GO:0048563,GO:0048565,GO:0048569,GO:0048583,GO:0048584,GO:0048592,GO:0048598,GO:0048609,GO:0048619,GO:0048638,GO:0048639,GO:0048646,GO:0048707,GO:0048729,GO:0048731,GO:0048736,GO:0048737,GO:0048749,GO:0048856,GO:0048869,GO:0048870,GO:0050789,GO:0050793,GO:0050794,GO:0050803,GO:0050807,GO:0050832,GO:0050896,GO:0051093,GO:0051094,GO:0051128,GO:0051130,GO:0051171,GO:0051173,GO:0051179,GO:0051239,GO:0051240,GO:0051241,GO:0051252,GO:0051254,GO:0051301,GO:0051674,GO:0051704,GO:0051707,GO:0051716,GO:0051726,GO:0051960,GO:0051962,GO:0051963,GO:0051965,GO:0055123,GO:0060089,GO:0060255,GO:0060326,GO:0060429,GO:0060465,GO:0060541,GO:0060562,GO:0060795,GO:0060797,GO:0060799,GO:0061326,GO:0061333,GO:0061334,GO:0061352,GO:0061353,GO:0061525,GO:0065007,GO:0065008,GO:0070848,GO:0070887,GO:0071310,GO:0071363,GO:0071495,GO:0071559,GO:0071560,GO:0071772,GO:0071773,GO:0071840,GO:0072001,GO:0072002,GO:0072359,GO:0080090,GO:0090066,GO:0090092,GO:0090100,GO:0090287,GO:0090596,GO:0090598,GO:0097159,GO:0098542,GO:0098727,GO:0140110,GO:1901048,GO:1901363,GO:1901987,GO:1901988,GO:1901990,GO:1901991,GO:1902680,GO:1902806,GO:1902807,GO:1903506,GO:1903508,GO:1903844,GO:1903846,GO:1904396,GO:1904398,GO:1905770,GO:1905902,GO:1990837,GO:2000026,GO:2000027,GO:2000045,GO:2000112,GO:2000134,GO:2000380,GO:2001141-GO:0006355,GO:0005667;desc=Sequence-specific DNA binding transcription factor activity. It is involved in the biological process described with regulation of transcription, DNA-templated
contig_000401	AUGUSTUS	exon	468765	469034	.	+	.	ID=IALE00000055900;Parent=IALM00000017802
contig_000401	AUGUSTUS	exon	469105	469801	.	+	.	ID=IALE00000055901;Parent=IALM00000017802
contig_000401	AUGUSTUS	exon	470748	471154	.	+	.	ID=IALE00000055902;Parent=IALM00000017802
contig_000401	AUGUSTUS	CDS	468765	469034	1	+	0	ID=IALC00000055900;Parent=IALM00000017802
contig_000401	AUGUSTUS	CDS	469105	469801	1	+	0	ID=IALC00000055901;Parent=IALM00000017802
contig_000401	AUGUSTUS	CDS	470748	471154	1	+	2	ID=IALC00000055902;Parent=IALM00000017802
contig_000401	AUGUSTUS	intron	469035	469104	1	+	.	ID=IALI00000038134;Parent=IALM00000017802
contig_000401	AUGUSTUS	intron	469802	470747	1	+	.	ID=IALI00000038135;Parent=IALM00000017802
contig_000401	AUGUSTUS	start_codon	468765	468767	.	+	0	ID=IALS00000017762;Parent=IALM00000017802
contig_000401	AUGUSTUS	stop_codon	471152	471154	.	+	0	ID=IALST00000017767;Parent=IALM00000017802
contig_000401	AUGUSTUS	gene	478529	479008	.	+	.	ID=IAL_15907
contig_000401	AUGUSTUS	mRNA	478529	479008	1	+	.	ID=IALM00000017803;Parent=IAL_15907;Dbxref=InterPro:IPR009423;gO_terms=GO:0003674,GO:0003824,GO:0003954,GO:0005575,GO:0005622,GO:0005623,GO:0005737,GO:0005739,GO:0005740,GO:0005743,GO:0005746,GO:0005747,GO:0006091,GO:0006119,GO:0006120,GO:0006139,GO:0006163,GO:0006725,GO:0006753,GO:0006793,GO:0006796,GO:0006807,GO:0008150,GO:0008152,GO:0009117,GO:0009123,GO:0009126,GO:0009141,GO:0009144,GO:0009150,GO:0009161,GO:0009167,GO:0009199,GO:0009205,GO:0009259,GO:0009987,GO:0015980,GO:0016020,GO:0016310,GO:0016491,GO:0016651,GO:0017144,GO:0019637,GO:0019693,GO:0019866,GO:0022900,GO:0022904,GO:0030964,GO:0031090,GO:0031966,GO:0031967,GO:0031975,GO:0032991,GO:0034641,GO:0042773,GO:0042775,GO:0043226,GO:0043227,GO:0043229,GO:0043231,GO:0044237,GO:0044238,GO:0044281,GO:0044422,GO:0044424,GO:0044425,GO:0044429,GO:0044444,GO:0044446,GO:0044455,GO:0044464,GO:0045271,GO:0045333,GO:0046034,GO:0046483,GO:0055086,GO:0055114,GO:0070469,GO:0071704,GO:0072521,GO:0098796,GO:0098798,GO:0098800,GO:0098803,GO:1901135,GO:1901360,GO:1901564,GO:1902494,GO:1990204-GO:0005743;desc=Accessory subunit of the mitochondrial membrane respiratory chain NADH dehydrogenase (Complex I), that is believed not to be involved in catalysis. Complex I functions in the transfer of electrons from NADH to the respiratory chain. The immediate electron acceptor for the enzyme is believed to be ubiquinone
contig_000401	AUGUSTUS	exon	478529	478688	.	+	.	ID=IALE00000055903;Parent=IALM00000017803
contig_000401	AUGUSTUS	exon	478746	478889	.	+	.	ID=IALE00000055904;Parent=IALM00000017803
contig_000401	AUGUSTUS	exon	478959	479008	.	+	.	ID=IALE00000055905;Parent=IALM00000017803
contig_000401	AUGUSTUS	CDS	478529	478688	1	+	0	ID=IALC00000055903;Parent=IALM00000017803
contig_000401	AUGUSTUS	CDS	478746	478889	1	+	2	ID=IALC00000055904;Parent=IALM00000017803
contig_000401	AUGUSTUS	CDS	478959	479008	1	+	2	ID=IALC00000055905;Parent=IALM00000017803
contig_000401	AUGUSTUS	intron	478689	478745	1	+	.	ID=IALI00000038136;Parent=IALM00000017803
contig_000401	AUGUSTUS	intron	478890	478958	1	+	.	ID=IALI00000038137;Parent=IALM00000017803
contig_000401	AUGUSTUS	start_codon	478529	478531	.	+	0	ID=IALS00000017763;Parent=IALM00000017803
contig_000401	AUGUSTUS	stop_codon	479006	479008	.	+	0	ID=IALST00000017768;Parent=IALM00000017803
contig_000401	AUGUSTUS	gene	489987	495758	.	+	.	ID=IAL_15908
contig_000401	AUGUSTUS	mRNA	489987	495758	0.23	+	.	ID=IALM00000017804;Parent=IAL_15908;gO_terms=GO:0000003,GO:0000278,GO:0000922,GO:0002064,GO:0002065,GO:0002066,GO:0003006,GO:0005575,GO:0005622,GO:0005623,GO:0005634,GO:0005635,GO:0005737,GO:0005813,GO:0005815,GO:0005819,GO:0005856,GO:0005938,GO:0007049,GO:0007275,GO:0007276,GO:0007281,GO:0007292,GO:0008150,GO:0009790,GO:0009888,GO:0009987,GO:0012505,GO:0015630,GO:0016020,GO:0019953,GO:0022412,GO:0022414,GO:0030154,GO:0030496,GO:0030707,GO:0030855,GO:0031090,GO:0031965,GO:0031967,GO:0031975,GO:0032501,GO:0032502,GO:0032504,GO:0033301,GO:0035186,GO:0043226,GO:0043227,GO:0043228,GO:0043229,GO:0043231,GO:0043232,GO:0044422,GO:0044424,GO:0044428,GO:0044430,GO:0044444,GO:0044446,GO:0044464,GO:0044703,GO:0045448,GO:0048468,GO:0048477,GO:0048609,GO:0048856,GO:0048869,GO:0051704,GO:0060429,GO:0071944,GO:0099568
contig_000401	AUGUSTUS	exon	489987	490016	.	+	.	ID=IALE00000055906;Parent=IALM00000017804
contig_000401	AUGUSTUS	exon	491814	492531	.	+	.	ID=IALE00000055907;Parent=IALM00000017804
contig_000401	AUGUSTUS	exon	492604	495758	.	+	.	ID=IALE00000055908;Parent=IALM00000017804
contig_000401	AUGUSTUS	CDS	489987	490016	0.56	+	0	ID=IALC00000055906;Parent=IALM00000017804
contig_000401	AUGUSTUS	CDS	491814	492531	0.45	+	0	ID=IALC00000055907;Parent=IALM00000017804
contig_000401	AUGUSTUS	CDS	492604	495758	0.38	+	2	ID=IALC00000055908;Parent=IALM00000017804
contig_000401	AUGUSTUS	intron	490017	491813	0.7	+	.	ID=IALI00000038138;Parent=IALM00000017804
contig_000401	AUGUSTUS	intron	492532	492603	0.45	+	.	ID=IALI00000038139;Parent=IALM00000017804
contig_000401	AUGUSTUS	start_codon	489987	489989	.	+	0	ID=IALS00000017764;Parent=IALM00000017804
contig_000401	AUGUSTUS	stop_codon	495756	495758	.	+	0	ID=IALST00000017769;Parent=IALM00000017804
contig_000401	AUGUSTUS	gene	560645	566456	.	+	.	ID=IAL_15909
contig_000401	AUGUSTUS	mRNA	560645	566456	1	+	.	ID=IALM00000017805;Parent=IAL_15909;gO_terms=GO:0000003,GO:0000278,GO:0000922,GO:0002064,GO:0002065,GO:0002066,GO:0003006,GO:0005575,GO:0005622,GO:0005623,GO:0005634,GO:0005635,GO:0005737,GO:0005813,GO:0005815,GO:0005819,GO:0005856,GO:0005938,GO:0007049,GO:0007275,GO:0007276,GO:0007281,GO:0007292,GO:0008150,GO:0009790,GO:0009888,GO:0009987,GO:0012505,GO:0015630,GO:0016020,GO:0019953,GO:0022412,GO:0022414,GO:0030154,GO:0030496,GO:0030707,GO:0030855,GO:0031090,GO:0031965,GO:0031967,GO:0031975,GO:0032501,GO:0032502,GO:0032504,GO:0033301,GO:0035186,GO:0043226,GO:0043227,GO:0043228,GO:0043229,GO:0043231,GO:0043232,GO:0044422,GO:0044424,GO:0044428,GO:0044430,GO:0044444,GO:0044446,GO:0044464,GO:0044703,GO:0045448,GO:0048468,GO:0048477,GO:0048609,GO:0048856,GO:0048869,GO:0051704,GO:0060429,GO:0071944,GO:0099568
contig_000401	AUGUSTUS	exon	560645	560756	.	+	.	ID=IALE00000055909;Parent=IALM00000017805
contig_000401	AUGUSTUS	exon	566290	566456	.	+	.	ID=IALE00000055910;Parent=IALM00000017805
contig_000401	AUGUSTUS	CDS	560645	560756	1	+	0	ID=IALC00000055909;Parent=IALM00000017805
contig_000401	AUGUSTUS	CDS	566290	566456	1	+	2	ID=IALC00000055910;Parent=IALM00000017805
contig_000401	AUGUSTUS	intron	560757	566289	1	+	.	ID=IALI00000038140;Parent=IALM00000017805
contig_000401	AUGUSTUS	start_codon	560645	560647	.	+	0	ID=IALS00000017765;Parent=IALM00000017805
contig_000401	AUGUSTUS	stop_codon	566454	566456	.	+	0	ID=IALST00000017770;Parent=IALM00000017805
contig_000401	AUGUSTUS	gene	566878	569443	.	-	.	ID=IAL_15910
contig_000401	AUGUSTUS	mRNA	566878	569443	0.52	-	.	ID=IALM00000017806;Parent=IAL_15910;Dbxref=InterPro:IPR029019,InterPro:IPR029018,InterPro:IPR015883,InterPro:IPR017853,InterPro:IPR025705;gO_terms=GO:0000003,GO:0000323,GO:0000902,GO:0000904,GO:0001501,GO:0001573,GO:0001669,GO:0001775,GO:0002252,GO:0002263,GO:0002274,GO:0002275,GO:0002283,GO:0002366,GO:0002376,GO:0002443,GO:0002444,GO:0002446,GO:0003006,GO:0003008,GO:0003674,GO:0003824,GO:0004553,GO:0004563,GO:0005488,GO:0005515,GO:0005575,GO:0005576,GO:0005615,GO:0005622,GO:0005623,GO:0005737,GO:0005764,GO:0005766,GO:0005773,GO:0005775,GO:0005975,GO:0006022,GO:0006023,GO:0006024,GO:0006026,GO:0006027,GO:0006029,GO:0006040,GO:0006044,GO:0006082,GO:0006355,GO:0006357,GO:0006629,GO:0006643,GO:0006644,GO:0006664,GO:0006665,GO:0006672,GO:0006687,GO:0006689,GO:0006790,GO:0006793,GO:0006796,GO:0006807,GO:0006810,GO:0006873,GO:0006874,GO:0006875,GO:0006887,GO:0006928,GO:0006955,GO:0006996,GO:0007033,GO:0007040,GO:0007154,GO:0007165,GO:0007166,GO:0007167,GO:0007178,GO:0007272,GO:0007275,GO:0007276,GO:0007281,GO:0007292,GO:0007338,GO:0007341,GO:0007399,GO:0007600,GO:0007605,GO:0007610,GO:0007617,GO:0007618,GO:0007619,GO:0007626,GO:0007628,GO:0008049,GO:0008150,GO:0008152,GO:0008194,GO:0008344,GO:0008347,GO:0008360,GO:0008366,GO:0008375,GO:0008610,GO:0008654,GO:0009056,GO:0009057,GO:0009058,GO:0009059,GO:0009100,GO:0009311,GO:0009313,GO:0009566,GO:0009653,GO:0009889,GO:0009891,GO:0009893,GO:0009987,GO:0010468,GO:0010556,GO:0010557,GO:0010604,GO:0010628,GO:0010876,GO:0012505,GO:0015929,GO:0016020,GO:0016042,GO:0016043,GO:0016052,GO:0016054,GO:0016192,GO:0016231,GO:0016477,GO:0016740,GO:0016757,GO:0016758,GO:0016787,GO:0016798,GO:0019098,GO:0019219,GO:0019222,GO:0019377,GO:0019538,GO:0019637,GO:0019725,GO:0019752,GO:0019915,GO:0019953,GO:0022008,GO:0022412,GO:0022414,GO:0022603,GO:0022604,GO:0023052,GO:0030003,GO:0030141,GO:0030149,GO:0030154,GO:0030182,GO:0030203,GO:0030204,GO:0030207,GO:0030212,GO:0030214,GO:0030246,GO:0030534,GO:0031323,GO:0031325,GO:0031326,GO:0031328,GO:0031410,GO:0031974,GO:0031982,GO:0031983,GO:0032501,GO:0032502,GO:0032504,GO:0032940,GO:0032989,GO:0033036,GO:0034641,GO:0034774,GO:0035578,GO:0036230,GO:0040011,GO:0042063,GO:0042119,GO:0042339,GO:0042340,GO:0042552,GO:0042582,GO:0042592,GO:0042802,GO:0042803,GO:0043170,GO:0043202,GO:0043226,GO:0043227,GO:0043229,GO:0043231,GO:0043233,GO:0043299,GO:0043312,GO:0043436,GO:0043603,GO:0043615,GO:0044237,GO:0044238,GO:0044242,GO:0044248,GO:0044249,GO:0044255,GO:0044260,GO:0044267,GO:0044273,GO:0044281,GO:0044282,GO:0044421,GO:0044422,GO:0044424,GO:0044433,GO:0044437,GO:0044444,GO:0044446,GO:0044464,GO:0044703,GO:0044706,GO:0045055,GO:0045321,GO:0045893,GO:0045935,GO:0045944,GO:0046395,GO:0046466,GO:0046479,GO:0046514,GO:0046903,GO:0046982,GO:0046983,GO:0048468,GO:0048477,GO:0048518,GO:0048522,GO:0048609,GO:0048666,GO:0048667,GO:0048699,GO:0048731,GO:0048856,GO:0048869,GO:0048870,GO:0048878,GO:0050654,GO:0050789,GO:0050793,GO:0050794,GO:0050801,GO:0050877,GO:0050884,GO:0050885,GO:0050896,GO:0050905,GO:0050954,GO:0051128,GO:0051171,GO:0051173,GO:0051179,GO:0051234,GO:0051235,GO:0051252,GO:0051254,GO:0051674,GO:0051704,GO:0051716,GO:0055065,GO:0055074,GO:0055080,GO:0055082,GO:0060179,GO:0060205,GO:0060255,GO:0060395,GO:0065007,GO:0065008,GO:0070013,GO:0071704,GO:0071840,GO:0072503,GO:0072507,GO:0080090,GO:0080171,GO:0090407,GO:0090659,GO:0097223,GO:0097708,GO:0098771,GO:0099503,GO:1901071,GO:1901135,GO:1901136,GO:1901137,GO:1901564,GO:1901565,GO:1901566,GO:1901575,GO:1901576,GO:1902680,GO:1903506,GO:1903508,GO:1903509,GO:1903510,GO:2000112,GO:2001141-GO:0004553;desc=Beta-hexosaminidase
contig_000401	AUGUSTUS	exon	566878	567315	.	-	.	ID=IALE00000055911;Parent=IALM00000017806
contig_000401	AUGUSTUS	exon	567386	567587	.	-	.	ID=IALE00000055912;Parent=IALM00000017806
contig_000401	AUGUSTUS	exon	567644	567773	.	-	.	ID=IALE00000055913;Parent=IALM00000017806
contig_000401	AUGUSTUS	exon	568008	568326	.	-	.	ID=IALE00000055914;Parent=IALM00000017806
contig_000401	AUGUSTUS	exon	568391	568494	.	-	.	ID=IALE00000055915;Parent=IALM00000017806
contig_000401	AUGUSTUS	exon	568591	568771	.	-	.	ID=IALE00000055916;Parent=IALM00000017806
contig_000401	AUGUSTUS	exon	569264	569443	.	-	.	ID=IALE00000055917;Parent=IALM00000017806
contig_000401	AUGUSTUS	CDS	566878	567315	1	-	0	ID=IALC00000055911;Parent=IALM00000017806
contig_000401	AUGUSTUS	CDS	567386	567587	1	-	1	ID=IALC00000055912;Parent=IALM00000017806
contig_000401	AUGUSTUS	CDS	567644	567773	1	-	2	ID=IALC00000055913;Parent=IALM00000017806
contig_000401	AUGUSTUS	CDS	568008	568326	1	-	0	ID=IALC00000055914;Parent=IALM00000017806
contig_000401	AUGUSTUS	CDS	568391	568494	1	-	2	ID=IALC00000055915;Parent=IALM00000017806
contig_000401	AUGUSTUS	CDS	568591	568771	1	-	0	ID=IALC00000055916;Parent=IALM00000017806
contig_000401	AUGUSTUS	CDS	569264	569443	0.52	-	0	ID=IALC00000055917;Parent=IALM00000017806
contig_000401	AUGUSTUS	intron	567316	567385	1	-	.	ID=IALI00000038141;Parent=IALM00000017806
contig_000401	AUGUSTUS	intron	567588	567643	1	-	.	ID=IALI00000038142;Parent=IALM00000017806
contig_000401	AUGUSTUS	intron	567774	568007	1	-	.	ID=IALI00000038143;Parent=IALM00000017806
contig_000401	AUGUSTUS	intron	568327	568390	1	-	.	ID=IALI00000038144;Parent=IALM00000017806
contig_000401	AUGUSTUS	intron	568495	568590	1	-	.	ID=IALI00000038145;Parent=IALM00000017806
contig_000401	AUGUSTUS	intron	568772	569263	1	-	.	ID=IALI00000038146;Parent=IALM00000017806
contig_000401	AUGUSTUS	start_codon	569441	569443	.	-	0	ID=IALS00000017766;Parent=IALM00000017806
contig_000401	AUGUSTUS	stop_codon	566878	566880	.	-	0	ID=IALST00000017771;Parent=IALM00000017806
contig_000401	AUGUSTUS	gene	610489	611154	.	+	.	ID=IAL_15911
contig_000401	AUGUSTUS	mRNA	610489	611154	0.99	+	.	ID=IALM00000017807;Parent=IAL_15911;gO_terms=GO:0000003,GO:0000278,GO:0000922,GO:0002064,GO:0002065,GO:0002066,GO:0003006,GO:0005575,GO:0005622,GO:0005623,GO:0005634,GO:0005635,GO:0005737,GO:0005813,GO:0005815,GO:0005819,GO:0005856,GO:0005938,GO:0007049,GO:0007275,GO:0007276,GO:0007281,GO:0007292,GO:0008150,GO:0009790,GO:0009888,GO:0009987,GO:0012505,GO:0015630,GO:0016020,GO:0019953,GO:0022412,GO:0022414,GO:0030154,GO:0030496,GO:0030707,GO:0030855,GO:0031090,GO:0031965,GO:0031967,GO:0031975,GO:0032501,GO:0032502,GO:0032504,GO:0033301,GO:0035186,GO:0043226,GO:0043227,GO:0043228,GO:0043229,GO:0043231,GO:0043232,GO:0044422,GO:0044424,GO:0044428,GO:0044430,GO:0044444,GO:0044446,GO:0044464,GO:0044703,GO:0045448,GO:0048468,GO:0048477,GO:0048609,GO:0048856,GO:0048869,GO:0051704,GO:0060429,GO:0071944,GO:0099568
contig_000401	AUGUSTUS	exon	610489	611154	.	+	.	ID=IALE00000055918;Parent=IALM00000017807
contig_000401	AUGUSTUS	CDS	610489	611154	0.99	+	0	ID=IALC00000055918;Parent=IALM00000017807
contig_000401	AUGUSTUS	start_codon	610489	610491	.	+	0	ID=IALS00000017767;Parent=IALM00000017807
contig_000401	AUGUSTUS	stop_codon	611152	611154	.	+	0	ID=IALST00000017772;Parent=IALM00000017807
contig_000401	AUGUSTUS	gene	627746	653360	.	+	.	ID=IAL_15912
contig_000401	AUGUSTUS	mRNA	627746	653360	0.95	+	.	ID=IALM00000017808;Parent=IAL_15912;Dbxref=InterPro:IPR051293;gO_terms=GO:0000003,GO:0000278,GO:0000922,GO:0002064,GO:0002065,GO:0002066,GO:0003006,GO:0005575,GO:0005622,GO:0005623,GO:0005634,GO:0005635,GO:0005737,GO:0005813,GO:0005815,GO:0005819,GO:0005856,GO:0005938,GO:0007049,GO:0007275,GO:0007276,GO:0007281,GO:0007292,GO:0008150,GO:0009790,GO:0009888,GO:0009987,GO:0012505,GO:0015630,GO:0016020,GO:0019953,GO:0022412,GO:0022414,GO:0030154,GO:0030496,GO:0030707,GO:0030855,GO:0031090,GO:0031965,GO:0031967,GO:0031975,GO:0032501,GO:0032502,GO:0032504,GO:0033301,GO:0035186,GO:0043226,GO:0043227,GO:0043228,GO:0043229,GO:0043231,GO:0043232,GO:0044422,GO:0044424,GO:0044428,GO:0044430,GO:0044444,GO:0044446,GO:0044464,GO:0044703,GO:0045448,GO:0048468,GO:0048477,GO:0048609,GO:0048856,GO:0048869,GO:0051704,GO:0060429,GO:0071944,GO:0099568
contig_000401	AUGUSTUS	exon	627746	628304	.	+	.	ID=IALE00000055919;Parent=IALM00000017808
contig_000401	AUGUSTUS	exon	641443	641726	.	+	.	ID=IALE00000055920;Parent=IALM00000017808
contig_000401	AUGUSTUS	exon	642382	642690	.	+	.	ID=IALE00000055921;Parent=IALM00000017808
contig_000401	AUGUSTUS	exon	651140	651335	.	+	.	ID=IALE00000055922;Parent=IALM00000017808
contig_000401	AUGUSTUS	exon	651401	652109	.	+	.	ID=IALE00000055923;Parent=IALM00000017808
contig_000401	AUGUSTUS	exon	652181	653360	.	+	.	ID=IALE00000055924;Parent=IALM00000017808
contig_000401	AUGUSTUS	CDS	627746	628304	0.95	+	0	ID=IALC00000055919;Parent=IALM00000017808
contig_000401	AUGUSTUS	CDS	641443	641726	1	+	2	ID=IALC00000055920;Parent=IALM00000017808
contig_000401	AUGUSTUS	CDS	642382	642690	1	+	0	ID=IALC00000055921;Parent=IALM00000017808
contig_000401	AUGUSTUS	CDS	651140	651335	1	+	0	ID=IALC00000055922;Parent=IALM00000017808
contig_000401	AUGUSTUS	CDS	651401	652109	1	+	2	ID=IALC00000055923;Parent=IALM00000017808
contig_000401	AUGUSTUS	CDS	652181	653360	1	+	1	ID=IALC00000055924;Parent=IALM00000017808
contig_000401	AUGUSTUS	intron	628305	641442	0.98	+	.	ID=IALI00000038147;Parent=IALM00000017808
contig_000401	AUGUSTUS	intron	641727	642381	1	+	.	ID=IALI00000038148;Parent=IALM00000017808
contig_000401	AUGUSTUS	intron	642691	651139	1	+	.	ID=IALI00000038149;Parent=IALM00000017808
contig_000401	AUGUSTUS	intron	651336	651400	1	+	.	ID=IALI00000038150;Parent=IALM00000017808
contig_000401	AUGUSTUS	intron	652110	652180	1	+	.	ID=IALI00000038151;Parent=IALM00000017808
contig_000401	AUGUSTUS	start_codon	627746	627748	.	+	0	ID=IALS00000017768;Parent=IALM00000017808
contig_000401	AUGUSTUS	stop_codon	653358	653360	.	+	0	ID=IALST00000017773;Parent=IALM00000017808
contig_000401	AUGUSTUS	gene	663141	667388	.	-	.	ID=IAL_15913
contig_000401	AUGUSTUS	mRNA	663141	667388	1	-	.	ID=IALM00000017809;Parent=IAL_15913;Dbxref=InterPro:IPR000873,InterPro:IPR020845,InterPro:IPR042099,InterPro:IPR045851,InterPro:IPR025110;gO_terms=GO:0003674,GO:0003824,GO:0003996,GO:0005575,GO:0005622,GO:0005623,GO:0005737,GO:0005739,GO:0005759,GO:0005777,GO:0006082,GO:0006139,GO:0006163,GO:0006629,GO:0006631,GO:0006633,GO:0006637,GO:0006725,GO:0006732,GO:0006753,GO:0006790,GO:0006793,GO:0006796,GO:0006807,GO:0008150,GO:0008152,GO:0008610,GO:0009058,GO:0009117,GO:0009150,GO:0009259,GO:0009987,GO:0015645,GO:0016053,GO:0016405,GO:0016874,GO:0016877,GO:0016878,GO:0019637,GO:0019693,GO:0019752,GO:0031974,GO:0032787,GO:0033865,GO:0033875,GO:0034032,GO:0034641,GO:0035383,GO:0042579,GO:0043226,GO:0043227,GO:0043229,GO:0043231,GO:0043233,GO:0043436,GO:0043603,GO:0044237,GO:0044238,GO:0044249,GO:0044255,GO:0044281,GO:0044283,GO:0044422,GO:0044424,GO:0044429,GO:0044444,GO:0044446,GO:0044464,GO:0046394,GO:0046483,GO:0051186,GO:0055086,GO:0070013,GO:0071704,GO:0072330,GO:0072521,GO:1901135,GO:1901360,GO:1901564,GO:1901576;desc=activity. It is involved in the biological process described with metabolic process
contig_000401	AUGUSTUS	exon	663141	663377	.	-	.	ID=IALE00000055925;Parent=IALM00000017809
contig_000401	AUGUSTUS	exon	663436	663577	.	-	.	ID=IALE00000055926;Parent=IALM00000017809
contig_000401	AUGUSTUS	exon	663637	664968	.	-	.	ID=IALE00000055927;Parent=IALM00000017809
contig_000401	AUGUSTUS	exon	667303	667388	.	-	.	ID=IALE00000055928;Parent=IALM00000017809
contig_000401	AUGUSTUS	CDS	663141	663377	1	-	0	ID=IALC00000055925;Parent=IALM00000017809
contig_000401	AUGUSTUS	CDS	663436	663577	1	-	1	ID=IALC00000055926;Parent=IALM00000017809
contig_000401	AUGUSTUS	CDS	663637	664968	1	-	1	ID=IALC00000055927;Parent=IALM00000017809
contig_000401	AUGUSTUS	CDS	667303	667388	1	-	0	ID=IALC00000055928;Parent=IALM00000017809
contig_000401	AUGUSTUS	intron	663378	663435	1	-	.	ID=IALI00000038152;Parent=IALM00000017809
contig_000401	AUGUSTUS	intron	663578	663636	1	-	.	ID=IALI00000038153;Parent=IALM00000017809
contig_000401	AUGUSTUS	intron	664969	667302	1	-	.	ID=IALI00000038154;Parent=IALM00000017809
contig_000401	AUGUSTUS	start_codon	667386	667388	.	-	0	ID=IALS00000017769;Parent=IALM00000017809
contig_000401	AUGUSTUS	stop_codon	663141	663143	.	-	0	ID=IALST00000017774;Parent=IALM00000017809
contig_000401	AUGUSTUS	gene	672267	674162	.	+	.	ID=IAL_15914
contig_000401	AUGUSTUS	mRNA	672267	674162	0.94	+	.	ID=IALM00000017810;Parent=IAL_15914;Dbxref=InterPro:IPR020845,InterPro:IPR042099,InterPro:IPR000873,InterPro:IPR045851,InterPro:IPR025110;gO_terms=GO:0003674,GO:0003824,GO:0003996,GO:0005575,GO:0005622,GO:0005623,GO:0005737,GO:0005739,GO:0005759,GO:0006139,GO:0006163,GO:0006637,GO:0006725,GO:0006732,GO:0006753,GO:0006790,GO:0006793,GO:0006796,GO:0006807,GO:0008150,GO:0008152,GO:0009117,GO:0009150,GO:0009259,GO:0009987,GO:0016405,GO:0016874,GO:0016877,GO:0016878,GO:0019637,GO:0019693,GO:0031974,GO:0033865,GO:0033875,GO:0034032,GO:0034641,GO:0035383,GO:0043226,GO:0043227,GO:0043229,GO:0043231,GO:0043233,GO:0043603,GO:0044237,GO:0044238,GO:0044281,GO:0044422,GO:0044424,GO:0044429,GO:0044444,GO:0044446,GO:0044464,GO:0046483,GO:0051186,GO:0055086,GO:0070013,GO:0071704,GO:0072521,GO:1901135,GO:1901360,GO:1901564;desc=activity. It is involved in the biological process described with metabolic process
contig_000401	AUGUSTUS	exon	672267	672325	.	+	.	ID=IALE00000055929;Parent=IALM00000017810
contig_000401	AUGUSTUS	exon	672384	673658	.	+	.	ID=IALE00000055930;Parent=IALM00000017810
contig_000401	AUGUSTUS	exon	673726	673867	.	+	.	ID=IALE00000055931;Parent=IALM00000017810
contig_000401	AUGUSTUS	exon	673938	674162	.	+	.	ID=IALE00000055932;Parent=IALM00000017810
contig_000401	AUGUSTUS	CDS	672267	672325	0.94	+	0	ID=IALC00000055929;Parent=IALM00000017810
contig_000401	AUGUSTUS	CDS	672384	673658	1	+	1	ID=IALC00000055930;Parent=IALM00000017810
contig_000401	AUGUSTUS	CDS	673726	673867	1	+	1	ID=IALC00000055931;Parent=IALM00000017810
contig_000401	AUGUSTUS	CDS	673938	674162	1	+	0	ID=IALC00000055932;Parent=IALM00000017810
contig_000401	AUGUSTUS	intron	672326	672383	0.94	+	.	ID=IALI00000038155;Parent=IALM00000017810
contig_000401	AUGUSTUS	intron	673659	673725	1	+	.	ID=IALI00000038156;Parent=IALM00000017810
contig_000401	AUGUSTUS	intron	673868	673937	1	+	.	ID=IALI00000038157;Parent=IALM00000017810
contig_000401	AUGUSTUS	start_codon	672267	672269	.	+	0	ID=IALS00000017770;Parent=IALM00000017810
contig_000401	AUGUSTUS	stop_codon	674160	674162	.	+	0	ID=IALST00000017775;Parent=IALM00000017810
contig_000401	AUGUSTUS	gene	677888	720018	.	+	.	ID=IAL_15915
contig_000401	AUGUSTUS	mRNA	677888	720018	1	+	.	ID=IALM00000017811;Parent=IAL_15915;Dbxref=InterPro:IPR036770,InterPro:IPR002110,InterPro:IPR002153,InterPro:IPR005821,InterPro:IPR051165;gO_terms=GO:0001964,GO:0003008,GO:0003674,GO:0005215,GO:0005216,GO:0005261,GO:0005262,GO:0005488,GO:0005515,GO:0005575,GO:0005623,GO:0005886,GO:0005887,GO:0005929,GO:0006810,GO:0006811,GO:0006812,GO:0006816,GO:0007600,GO:0007605,GO:0007610,GO:0007638,GO:0008092,GO:0008150,GO:0008324,GO:0008381,GO:0009581,GO:0009582,GO:0009605,GO:0009612,GO:0009628,GO:0009987,GO:0010996,GO:0015075,GO:0015085,GO:0015267,GO:0015318,GO:0016020,GO:0016021,GO:0022803,GO:0022836,GO:0022838,GO:0022857,GO:0022890,GO:0030001,GO:0030425,GO:0030506,GO:0031224,GO:0031226,GO:0032501,GO:0032991,GO:0034220,GO:0034702,GO:0034703,GO:0036477,GO:0040011,GO:0042995,GO:0043005,GO:0043025,GO:0043226,GO:0044214,GO:0044297,GO:0044425,GO:0044459,GO:0044463,GO:0044464,GO:0046873,GO:0050877,GO:0050896,GO:0050905,GO:0050906,GO:0050954,GO:0050974,GO:0050975,GO:0050976,GO:0050982,GO:0051179,GO:0051234,GO:0051606,GO:0051716,GO:0055085,GO:0070588,GO:0070838,GO:0071214,GO:0071260,GO:0071496,GO:0071944,GO:0072511,GO:0089717,GO:0097447,GO:0097458,GO:0098655,GO:0098660,GO:0098662,GO:0098796,GO:0104004,GO:0120025,GO:0120038,GO:1902495,GO:1990351-GO:0005515;desc=Calcium channel activity. It is involved in the biological process described with calcium ion transmembrane transport
contig_000401	AUGUSTUS	exon	677888	678277	.	+	.	ID=IALE00000055933;Parent=IALM00000017811
contig_000401	AUGUSTUS	exon	683062	683163	.	+	.	ID=IALE00000055934;Parent=IALM00000017811
contig_000401	AUGUSTUS	exon	693317	693418	.	+	.	ID=IALE00000055935;Parent=IALM00000017811
contig_000401	AUGUSTUS	exon	698769	698885	.	+	.	ID=IALE00000055936;Parent=IALM00000017811
contig_000401	AUGUSTUS	exon	700123	700215	.	+	.	ID=IALE00000055937;Parent=IALM00000017811
contig_000401	AUGUSTUS	exon	702600	702813	.	+	.	ID=IALE00000055938;Parent=IALM00000017811
contig_000401	AUGUSTUS	exon	702873	703168	.	+	.	ID=IALE00000055939;Parent=IALM00000017811
contig_000401	AUGUSTUS	exon	703230	703532	.	+	.	ID=IALE00000055940;Parent=IALM00000017811
contig_000401	AUGUSTUS	exon	703599	705026	.	+	.	ID=IALE00000055941;Parent=IALM00000017811
contig_000401	AUGUSTUS	exon	705086	705622	.	+	.	ID=IALE00000055942;Parent=IALM00000017811
contig_000401	AUGUSTUS	exon	705678	705884	.	+	.	ID=IALE00000055943;Parent=IALM00000017811
contig_000401	AUGUSTUS	exon	705950	706643	.	+	.	ID=IALE00000055944;Parent=IALM00000017811
contig_000401	AUGUSTUS	exon	707107	707202	.	+	.	ID=IALE00000055945;Parent=IALM00000017811
contig_000401	AUGUSTUS	exon	713591	713802	.	+	.	ID=IALE00000055946;Parent=IALM00000017811
contig_000401	AUGUSTUS	exon	718708	718836	.	+	.	ID=IALE00000055947;Parent=IALM00000017811
contig_000401	AUGUSTUS	exon	719208	719316	.	+	.	ID=IALE00000055948;Parent=IALM00000017811
contig_000401	AUGUSTUS	exon	719744	720018	.	+	.	ID=IALE00000055949;Parent=IALM00000017811
contig_000401	AUGUSTUS	CDS	677888	678277	1	+	0	ID=IALC00000055933;Parent=IALM00000017811
contig_000401	AUGUSTUS	CDS	683062	683163	1	+	0	ID=IALC00000055934;Parent=IALM00000017811
contig_000401	AUGUSTUS	CDS	693317	693418	1	+	0	ID=IALC00000055935;Parent=IALM00000017811
contig_000401	AUGUSTUS	CDS	698769	698885	1	+	0	ID=IALC00000055936;Parent=IALM00000017811
contig_000401	AUGUSTUS	CDS	700123	700215	1	+	0	ID=IALC00000055937;Parent=IALM00000017811
contig_000401	AUGUSTUS	CDS	702600	702813	1	+	0	ID=IALC00000055938;Parent=IALM00000017811
contig_000401	AUGUSTUS	CDS	702873	703168	1	+	2	ID=IALC00000055939;Parent=IALM00000017811
contig_000401	AUGUSTUS	CDS	703230	703532	1	+	0	ID=IALC00000055940;Parent=IALM00000017811
contig_000401	AUGUSTUS	CDS	703599	705026	1	+	0	ID=IALC00000055941;Parent=IALM00000017811
contig_000401	AUGUSTUS	CDS	705086	705622	1	+	0	ID=IALC00000055942;Parent=IALM00000017811
contig_000401	AUGUSTUS	CDS	705678	705884	1	+	0	ID=IALC00000055943;Parent=IALM00000017811
contig_000401	AUGUSTUS	CDS	705950	706643	1	+	0	ID=IALC00000055944;Parent=IALM00000017811
contig_000401	AUGUSTUS	CDS	707107	707202	1	+	2	ID=IALC00000055945;Parent=IALM00000017811
contig_000401	AUGUSTUS	CDS	713591	713802	1	+	2	ID=IALC00000055946;Parent=IALM00000017811
contig_000401	AUGUSTUS	CDS	718708	718836	1	+	0	ID=IALC00000055947;Parent=IALM00000017811
contig_000401	AUGUSTUS	CDS	719208	719316	1	+	0	ID=IALC00000055948;Parent=IALM00000017811
contig_000401	AUGUSTUS	CDS	719744	720018	1	+	2	ID=IALC00000055949;Parent=IALM00000017811
contig_000401	AUGUSTUS	intron	678278	683061	1	+	.	ID=IALI00000038158;Parent=IALM00000017811
contig_000401	AUGUSTUS	intron	683164	693316	1	+	.	ID=IALI00000038159;Parent=IALM00000017811
contig_000401	AUGUSTUS	intron	693419	698768	1	+	.	ID=IALI00000038160;Parent=IALM00000017811
contig_000401	AUGUSTUS	intron	698886	700122	1	+	.	ID=IALI00000038161;Parent=IALM00000017811
contig_000401	AUGUSTUS	intron	700216	702599	1	+	.	ID=IALI00000038162;Parent=IALM00000017811
contig_000401	AUGUSTUS	intron	702814	702872	1	+	.	ID=IALI00000038163;Parent=IALM00000017811
contig_000401	AUGUSTUS	intron	703169	703229	1	+	.	ID=IALI00000038164;Parent=IALM00000017811
contig_000401	AUGUSTUS	intron	703533	703598	1	+	.	ID=IALI00000038165;Parent=IALM00000017811
contig_000401	AUGUSTUS	intron	705027	705085	1	+	.	ID=IALI00000038166;Parent=IALM00000017811
contig_000401	AUGUSTUS	intron	705623	705677	1	+	.	ID=IALI00000038167;Parent=IALM00000017811
contig_000401	AUGUSTUS	intron	705885	705949	1	+	.	ID=IALI00000038168;Parent=IALM00000017811
contig_000401	AUGUSTUS	intron	706644	707106	1	+	.	ID=IALI00000038169;Parent=IALM00000017811
contig_000401	AUGUSTUS	intron	707203	713590	1	+	.	ID=IALI00000038170;Parent=IALM00000017811
contig_000401	AUGUSTUS	intron	713803	718707	1	+	.	ID=IALI00000038171;Parent=IALM00000017811
contig_000401	AUGUSTUS	intron	718837	719207	1	+	.	ID=IALI00000038172;Parent=IALM00000017811
contig_000401	AUGUSTUS	intron	719317	719743	1	+	.	ID=IALI00000038173;Parent=IALM00000017811
contig_000401	AUGUSTUS	start_codon	677888	677890	.	+	0	ID=IALS00000017771;Parent=IALM00000017811
contig_000401	AUGUSTUS	stop_codon	720016	720018	.	+	0	ID=IALST00000017776;Parent=IALM00000017811
contig_000401	AUGUSTUS	gene	829083	837282	.	-	.	ID=IAL_15916
contig_000401	AUGUSTUS	mRNA	829083	837282	0.9	-	.	ID=IALM00000017812;Parent=IAL_15916;Dbxref=InterPro:IPR011990,InterPro:IPR019734,InterPro:IPR052384,InterPro:IPR013105;gO_terms=GO:0005515;desc=Domain of unknown function (DUF1736)
contig_000401	AUGUSTUS	exon	829083	829259	.	-	.	ID=IALE00000055950;Parent=IALM00000017812
contig_000401	AUGUSTUS	exon	830986	831143	.	-	.	ID=IALE00000055951;Parent=IALM00000017812
contig_000401	AUGUSTUS	exon	831735	831819	.	-	.	ID=IALE00000055952;Parent=IALM00000017812
contig_000401	AUGUSTUS	exon	831972	832360	.	-	.	ID=IALE00000055953;Parent=IALM00000017812
contig_000401	AUGUSTUS	exon	833265	837282	.	-	.	ID=IALE00000055954;Parent=IALM00000017812
contig_000401	AUGUSTUS	CDS	829083	829259	1	-	0	ID=IALC00000055950;Parent=IALM00000017812
contig_000401	AUGUSTUS	CDS	830986	831143	1	-	2	ID=IALC00000055951;Parent=IALM00000017812
contig_000401	AUGUSTUS	CDS	831735	831819	1	-	0	ID=IALC00000055952;Parent=IALM00000017812
contig_000401	AUGUSTUS	CDS	831972	832360	1	-	2	ID=IALC00000055953;Parent=IALM00000017812
contig_000401	AUGUSTUS	CDS	833265	833350	0.99	-	1	ID=IALC00000055954;Parent=IALM00000017812
contig_000401	AGAT	five_prime_UTR	833351	837282	.	-	.	ID=IALF00000000021;Parent=IALM00000017812
contig_000401	AUGUSTUS	intron	829260	830985	1	-	.	ID=IALI00000038174;Parent=IALM00000017812
contig_000401	AUGUSTUS	intron	831144	831734	1	-	.	ID=IALI00000038175;Parent=IALM00000017812
contig_000401	AUGUSTUS	intron	831820	831971	1	-	.	ID=IALI00000038176;Parent=IALM00000017812
contig_000401	AUGUSTUS	intron	832361	833264	1	-	.	ID=IALI00000038177;Parent=IALM00000017812
contig_000401	AUGUSTUS	intron	833351	837282	0.9	-	.	ID=IALI00000038178;Parent=IALM00000017812
contig_000401	AUGUSTUS	stop_codon	829083	829085	.	-	0	ID=IALST00000017777;Parent=IALM00000017812
contig_000402	AUGUSTUS	gene	1	3911	.	-	.	ID=IAL_15917
contig_000402	AUGUSTUS	mRNA	1	3911	0.33	-	.	ID=IALM00000017813;Parent=IAL_15917
contig_000402	AUGUSTUS	exon	1	3911	.	-	.	ID=IALE00000055955;Parent=IALM00000017813
contig_000402	AUGUSTUS	CDS	3342	3911	0.33	-	0	ID=IALC00000055955;Parent=IALM00000017813
contig_000402	AUGUSTUS	intron	1	3341	0.33	-	.	ID=IALI00000038179;Parent=IALM00000017813
contig_000402	AUGUSTUS	start_codon	3909	3911	.	-	0	ID=IALS00000017772;Parent=IALM00000017813
contig_000402	AGAT	three_prime_UTR	1	3341	.	-	.	ID=IALT00000000016;Parent=IALM00000017813
contig_000402	AUGUSTUS	gene	4448	5830	.	-	.	ID=IAL_15918
contig_000402	AUGUSTUS	mRNA	4448	5830	0.95	-	.	ID=IALM00000017814;Parent=IAL_15918;Dbxref=InterPro:IPR001878,InterPro:IPR036875;gO_terms=GO:0003676,GO:0008270
contig_000402	AUGUSTUS	exon	4448	5830	.	-	.	ID=IALE00000055956;Parent=IALM00000017814
contig_000402	AUGUSTUS	CDS	4448	5830	0.95	-	0	ID=IALC00000055956;Parent=IALM00000017814
contig_000402	AUGUSTUS	start_codon	5828	5830	.	-	0	ID=IALS00000017773;Parent=IALM00000017814
contig_000402	AUGUSTUS	stop_codon	4448	4450	.	-	0	ID=IALST00000017778;Parent=IALM00000017814
contig_000402	AUGUSTUS	gene	14705	15757	.	+	.	ID=IAL_15919
contig_000402	AUGUSTUS	mRNA	14705	15757	0.96	+	.	ID=IALM00000017815;Parent=IAL_15919;Dbxref=InterPro:IPR001878,InterPro:IPR036875;gO_terms=GO:0003676,GO:0008270;desc=Ribonuclease H protein
contig_000402	AUGUSTUS	exon	14705	15757	.	+	.	ID=IALE00000055957;Parent=IALM00000017815
contig_000402	AUGUSTUS	CDS	14705	15757	0.96	+	0	ID=IALC00000055957;Parent=IALM00000017815
contig_000402	AUGUSTUS	start_codon	14705	14707	.	+	0	ID=IALS00000017774;Parent=IALM00000017815
contig_000402	AUGUSTUS	stop_codon	15755	15757	.	+	0	ID=IALST00000017779;Parent=IALM00000017815
contig_000402	AUGUSTUS	gene	15792	18731	.	+	.	ID=IAL_15920
contig_000402	AUGUSTUS	mRNA	15792	18731	0.22	+	.	ID=IALM00000017816;Parent=IAL_15920;Dbxref=InterPro:IPR036691,InterPro:IPR005135;gO_terms=GO:0003824;desc=Endonuclease-reverse transcriptase
contig_000402	AUGUSTUS	exon	15792	16602	.	+	.	ID=IALE00000055958;Parent=IALM00000017816
contig_000402	AUGUSTUS	exon	17704	18259	.	+	.	ID=IALE00000055959;Parent=IALM00000017816
contig_000402	AUGUSTUS	exon	18479	18731	.	+	.	ID=IALE00000055960;Parent=IALM00000017816
contig_000402	AUGUSTUS	CDS	15792	16602	0.97	+	0	ID=IALC00000055958;Parent=IALM00000017816
contig_000402	AUGUSTUS	CDS	17704	18259	0.23	+	2	ID=IALC00000055959;Parent=IALM00000017816
contig_000402	AUGUSTUS	CDS	18479	18731	0.89	+	1	ID=IALC00000055960;Parent=IALM00000017816
contig_000402	AUGUSTUS	intron	16603	17703	0.22	+	.	ID=IALI00000038180;Parent=IALM00000017816
contig_000402	AUGUSTUS	intron	18260	18478	0.89	+	.	ID=IALI00000038181;Parent=IALM00000017816
contig_000402	AUGUSTUS	start_codon	15792	15794	.	+	0	ID=IALS00000017775;Parent=IALM00000017816
contig_000402	AUGUSTUS	stop_codon	18729	18731	.	+	0	ID=IALST00000017780;Parent=IALM00000017816
contig_000402	AUGUSTUS	gene	21099	29790	.	-	.	ID=IAL_15921
contig_000402	AUGUSTUS	mRNA	21099	29790	1	-	.	ID=IALM00000017817;Parent=IAL_15921;Dbxref=InterPro:IPR006202,InterPro:IPR036734,InterPro:IPR002394,InterPro:IPR006201;gO_terms=GO:0003008,GO:0003674,GO:0005215,GO:0005216,GO:0005230,GO:0005231,GO:0005261,GO:0005575,GO:0005623,GO:0005886,GO:0005887,GO:0005892,GO:0006810,GO:0006811,GO:0006812,GO:0006816,GO:0006873,GO:0006874,GO:0006875,GO:0006937,GO:0007154,GO:0007165,GO:0007166,GO:0007204,GO:0007267,GO:0007268,GO:0007271,GO:0007274,GO:0007275,GO:0008150,GO:0008324,GO:0009636,GO:0009791,GO:0009987,GO:0015075,GO:0015267,GO:0015276,GO:0015318,GO:0016020,GO:0016021,GO:0017085,GO:0019725,GO:0022803,GO:0022824,GO:0022834,GO:0022835,GO:0022836,GO:0022838,GO:0022839,GO:0022848,GO:0022857,GO:0022890,GO:0023052,GO:0030001,GO:0030003,GO:0030594,GO:0031224,GO:0031226,GO:0031594,GO:0032501,GO:0032502,GO:0032991,GO:0034220,GO:0034702,GO:0038023,GO:0040011,GO:0040012,GO:0042221,GO:0042391,GO:0042592,GO:0042995,GO:0043005,GO:0043235,GO:0044057,GO:0044425,GO:0044456,GO:0044459,GO:0044464,GO:0045202,GO:0045211,GO:0046662,GO:0048856,GO:0048878,GO:0050789,GO:0050794,GO:0050795,GO:0050801,GO:0050877,GO:0050896,GO:0051179,GO:0051234,GO:0051239,GO:0051480,GO:0051641,GO:0051649,GO:0051716,GO:0055065,GO:0055074,GO:0055080,GO:0055082,GO:0055085,GO:0060078,GO:0060079,GO:0060089,GO:0060401,GO:0060402,GO:0065007,GO:0065008,GO:0070509,GO:0070588,GO:0070838,GO:0071944,GO:0072503,GO:0072507,GO:0072511,GO:0090257,GO:0097060,GO:0097458,GO:0097553,GO:0098590,GO:0098655,GO:0098657,GO:0098659,GO:0098660,GO:0098662,GO:0098703,GO:0098739,GO:0098771,GO:0098794,GO:0098796,GO:0098797,GO:0098802,GO:0098916,GO:0098960,GO:0099094,GO:0099529,GO:0099536,GO:0099537,GO:0099565,GO:0099587,GO:0120025,GO:1902495,GO:1902656,GO:1904315,GO:1905114,GO:1990351,GO:2000241-GO:0005230,GO:0004888;desc=Acetylcholine-activated cation-selective channel activity. It is involved in the biological process described with ion transport
contig_000402	AUGUSTUS	exon	21099	21212	.	-	.	ID=IALE00000055961;Parent=IALM00000017817
contig_000402	AUGUSTUS	exon	28041	28085	.	-	.	ID=IALE00000055962;Parent=IALM00000017817
contig_000402	AUGUSTUS	exon	29599	29790	.	-	.	ID=IALE00000055963;Parent=IALM00000017817
contig_000402	AUGUSTUS	CDS	21099	21212	1	-	0	ID=IALC00000055961;Parent=IALM00000017817
contig_000402	AUGUSTUS	CDS	28041	28085	1	-	0	ID=IALC00000055962;Parent=IALM00000017817
contig_000402	AUGUSTUS	CDS	29599	29790	1	-	0	ID=IALC00000055963;Parent=IALM00000017817
contig_000402	AUGUSTUS	intron	21213	28040	1	-	.	ID=IALI00000038182;Parent=IALM00000017817
contig_000402	AUGUSTUS	intron	28086	29598	1	-	.	ID=IALI00000038183;Parent=IALM00000017817
contig_000402	AUGUSTUS	start_codon	29788	29790	.	-	0	ID=IALS00000017776;Parent=IALM00000017817
contig_000402	AUGUSTUS	stop_codon	21099	21101	.	-	0	ID=IALST00000017781;Parent=IALM00000017817
contig_000402	AUGUSTUS	gene	200632	217485	.	+	.	ID=IAL_15922
contig_000402	AUGUSTUS	mRNA	200632	217485	1	+	.	ID=IALM00000017818;Parent=IAL_15922;Dbxref=InterPro:IPR036719,InterPro:IPR036734,InterPro:IPR038050,InterPro:IPR006202,InterPro:IPR006201,InterPro:IPR002394,InterPro:IPR018000,InterPro:IPR006029;gO_terms=GO:0003008,GO:0003674,GO:0005215,GO:0005216,GO:0005230,GO:0005231,GO:0005261,GO:0005575,GO:0005623,GO:0005886,GO:0005887,GO:0005892,GO:0006810,GO:0006811,GO:0006812,GO:0006816,GO:0006873,GO:0006874,GO:0006875,GO:0006937,GO:0007154,GO:0007165,GO:0007166,GO:0007204,GO:0007267,GO:0007268,GO:0007271,GO:0007274,GO:0007275,GO:0008150,GO:0008324,GO:0009791,GO:0009987,GO:0015075,GO:0015267,GO:0015276,GO:0015318,GO:0016020,GO:0016021,GO:0019725,GO:0022803,GO:0022824,GO:0022834,GO:0022835,GO:0022836,GO:0022838,GO:0022839,GO:0022848,GO:0022857,GO:0022890,GO:0023052,GO:0030001,GO:0030003,GO:0030594,GO:0031224,GO:0031226,GO:0031594,GO:0032501,GO:0032502,GO:0032991,GO:0034220,GO:0034702,GO:0038023,GO:0040011,GO:0040012,GO:0042391,GO:0042592,GO:0042995,GO:0043005,GO:0043235,GO:0044057,GO:0044425,GO:0044456,GO:0044459,GO:0044464,GO:0045202,GO:0045211,GO:0046662,GO:0048856,GO:0048878,GO:0050789,GO:0050794,GO:0050795,GO:0050801,GO:0050877,GO:0050896,GO:0051179,GO:0051234,GO:0051239,GO:0051480,GO:0051641,GO:0051649,GO:0051716,GO:0055065,GO:0055074,GO:0055080,GO:0055082,GO:0055085,GO:0060078,GO:0060079,GO:0060089,GO:0060401,GO:0060402,GO:0065007,GO:0065008,GO:0070509,GO:0070588,GO:0070838,GO:0071944,GO:0072503,GO:0072507,GO:0072511,GO:0090257,GO:0097060,GO:0097458,GO:0097553,GO:0098590,GO:0098655,GO:0098657,GO:0098659,GO:0098660,GO:0098662,GO:0098703,GO:0098739,GO:0098771,GO:0098794,GO:0098796,GO:0098797,GO:0098802,GO:0098916,GO:0098960,GO:0099094,GO:0099529,GO:0099536,GO:0099537,GO:0099565,GO:0099587,GO:0120025,GO:1902495,GO:1902656,GO:1904315,GO:1905114,GO:1990351,GO:2000241-GO:0006811,GO:0004888;desc=Acetylcholine-activated cation-selective channel activity. It is involved in the biological process described with ion transport
contig_000402	AUGUSTUS	exon	200632	200856	.	+	.	ID=IALE00000055964;Parent=IALM00000017818
contig_000402	AUGUSTUS	exon	207011	207165	.	+	.	ID=IALE00000055965;Parent=IALM00000017818
contig_000402	AUGUSTUS	exon	207233	207413	.	+	.	ID=IALE00000055966;Parent=IALM00000017818
contig_000402	AUGUSTUS	exon	207513	207672	.	+	.	ID=IALE00000055967;Parent=IALM00000017818
contig_000402	AUGUSTUS	exon	208979	209552	.	+	.	ID=IALE00000055968;Parent=IALM00000017818
contig_000402	AUGUSTUS	exon	210891	211092	.	+	.	ID=IALE00000055969;Parent=IALM00000017818
contig_000402	AUGUSTUS	exon	217291	217485	.	+	.	ID=IALE00000055970;Parent=IALM00000017818
contig_000402	AUGUSTUS	CDS	200632	200856	1	+	0	ID=IALC00000055964;Parent=IALM00000017818
contig_000402	AUGUSTUS	CDS	207011	207165	1	+	0	ID=IALC00000055965;Parent=IALM00000017818
contig_000402	AUGUSTUS	CDS	207233	207413	1	+	1	ID=IALC00000055966;Parent=IALM00000017818
contig_000402	AUGUSTUS	CDS	207513	207672	1	+	0	ID=IALC00000055967;Parent=IALM00000017818
contig_000402	AUGUSTUS	CDS	208979	209552	1	+	2	ID=IALC00000055968;Parent=IALM00000017818
contig_000402	AUGUSTUS	CDS	210891	211092	1	+	1	ID=IALC00000055969;Parent=IALM00000017818
contig_000402	AUGUSTUS	CDS	217291	217485	1	+	0	ID=IALC00000055970;Parent=IALM00000017818
contig_000402	AUGUSTUS	intron	200857	207010	1	+	.	ID=IALI00000038184;Parent=IALM00000017818
contig_000402	AUGUSTUS	intron	207166	207232	1	+	.	ID=IALI00000038185;Parent=IALM00000017818
contig_000402	AUGUSTUS	intron	207414	207512	1	+	.	ID=IALI00000038186;Parent=IALM00000017818
contig_000402	AUGUSTUS	intron	207673	208978	1	+	.	ID=IALI00000038187;Parent=IALM00000017818
contig_000402	AUGUSTUS	intron	209553	210890	1	+	.	ID=IALI00000038188;Parent=IALM00000017818
contig_000402	AUGUSTUS	intron	211093	217290	1	+	.	ID=IALI00000038189;Parent=IALM00000017818
contig_000402	AUGUSTUS	start_codon	200632	200634	.	+	0	ID=IALS00000017777;Parent=IALM00000017818
contig_000402	AUGUSTUS	stop_codon	217483	217485	.	+	0	ID=IALST00000017782;Parent=IALM00000017818
contig_000402	AUGUSTUS	gene	220141	220512	.	+	.	ID=IAL_15923
contig_000402	AUGUSTUS	mRNA	220141	220512	0.98	+	.	ID=IALM00000017819;Parent=IAL_15923
contig_000402	AUGUSTUS	exon	220141	220512	.	+	.	ID=IALE00000055971;Parent=IALM00000017819
contig_000402	AUGUSTUS	CDS	220141	220512	0.98	+	0	ID=IALC00000055971;Parent=IALM00000017819
contig_000402	AUGUSTUS	start_codon	220141	220143	.	+	0	ID=IALS00000017778;Parent=IALM00000017819
contig_000402	AUGUSTUS	stop_codon	220510	220512	.	+	0	ID=IALST00000017783;Parent=IALM00000017819
contig_000402	AUGUSTUS	gene	224861	226823	.	-	.	ID=IAL_15924
contig_000402	AUGUSTUS	mRNA	224861	226823	1	-	.	ID=IALM00000017820;Parent=IAL_15924;Dbxref=InterPro:IPR052035,InterPro:IPR012337,InterPro:IPR008906;gO_terms=GO:0003674,GO:0003824,GO:0004046,GO:0005488,GO:0005515,GO:0005575,GO:0005576,GO:0005615,GO:0005622,GO:0005623,GO:0005737,GO:0005829,GO:0006805,GO:0006807,GO:0008150,GO:0008152,GO:0009056,GO:0009057,GO:0009410,GO:0009987,GO:0016787,GO:0016810,GO:0016811,GO:0019538,GO:0030163,GO:0031982,GO:0042221,GO:0042802,GO:0043170,GO:0043226,GO:0043227,GO:0043230,GO:0044237,GO:0044238,GO:0044421,GO:0044424,GO:0044444,GO:0044464,GO:0050896,GO:0051716,GO:0070062,GO:0070887,GO:0071466,GO:0071704,GO:1901564,GO:1901565,GO:1901575,GO:1903561-GO:0046983;desc=Aminoacylase activity.
contig_000402	AUGUSTUS	exon	224861	225343	.	-	.	ID=IALE00000055972;Parent=IALM00000017820
contig_000402	AUGUSTUS	exon	225403	226217	.	-	.	ID=IALE00000055973;Parent=IALM00000017820
contig_000402	AUGUSTUS	exon	226283	226823	.	-	.	ID=IALE00000055974;Parent=IALM00000017820
contig_000402	AUGUSTUS	CDS	224861	225343	1	-	0	ID=IALC00000055972;Parent=IALM00000017820
contig_000402	AUGUSTUS	CDS	225403	226217	1	-	2	ID=IALC00000055973;Parent=IALM00000017820
contig_000402	AUGUSTUS	CDS	226283	226823	1	-	0	ID=IALC00000055974;Parent=IALM00000017820
contig_000402	AUGUSTUS	intron	225344	225402	1	-	.	ID=IALI00000038190;Parent=IALM00000017820
contig_000402	AUGUSTUS	intron	226218	226282	1	-	.	ID=IALI00000038191;Parent=IALM00000017820
contig_000402	AUGUSTUS	start_codon	226821	226823	.	-	0	ID=IALS00000017779;Parent=IALM00000017820
contig_000402	AUGUSTUS	stop_codon	224861	224863	.	-	0	ID=IALST00000017784;Parent=IALM00000017820
contig_000402	AUGUSTUS	gene	241846	242475	.	+	.	ID=IAL_15925
contig_000402	AUGUSTUS	mRNA	241846	242475	1	+	.	ID=IALM00000017821;Parent=IAL_15925
contig_000402	AUGUSTUS	exon	241846	242475	.	+	.	ID=IALE00000055975;Parent=IALM00000017821
contig_000402	AUGUSTUS	CDS	241846	242475	1	+	0	ID=IALC00000055975;Parent=IALM00000017821
contig_000402	AUGUSTUS	start_codon	241846	241848	.	+	0	ID=IALS00000017780;Parent=IALM00000017821
contig_000402	AUGUSTUS	stop_codon	242473	242475	.	+	0	ID=IALST00000017785;Parent=IALM00000017821
contig_000402	AUGUSTUS	gene	299329	320121	.	-	.	ID=IAL_15926
contig_000402	AUGUSTUS	mRNA	299329	320121	1	-	.	ID=IALM00000017822;Parent=IAL_15926;Dbxref=InterPro:IPR038050,InterPro:IPR006029,InterPro:IPR006201,InterPro:IPR036719,InterPro:IPR006202,InterPro:IPR018000,InterPro:IPR036734,InterPro:IPR002394;gO_terms=GO:0003008,GO:0003674,GO:0005215,GO:0005216,GO:0005230,GO:0005231,GO:0005261,GO:0005575,GO:0005623,GO:0005886,GO:0005887,GO:0005892,GO:0006810,GO:0006811,GO:0006812,GO:0006816,GO:0006873,GO:0006874,GO:0006875,GO:0006937,GO:0007154,GO:0007165,GO:0007166,GO:0007204,GO:0007267,GO:0007268,GO:0007271,GO:0007274,GO:0007275,GO:0008150,GO:0008324,GO:0009636,GO:0009791,GO:0009987,GO:0015075,GO:0015267,GO:0015276,GO:0015318,GO:0016020,GO:0016021,GO:0017085,GO:0019725,GO:0022803,GO:0022824,GO:0022834,GO:0022835,GO:0022836,GO:0022838,GO:0022839,GO:0022848,GO:0022857,GO:0022890,GO:0023052,GO:0030001,GO:0030003,GO:0030594,GO:0031224,GO:0031226,GO:0031594,GO:0032501,GO:0032502,GO:0032991,GO:0034220,GO:0034702,GO:0038023,GO:0040011,GO:0040012,GO:0042221,GO:0042391,GO:0042592,GO:0042995,GO:0043005,GO:0043235,GO:0044057,GO:0044425,GO:0044456,GO:0044459,GO:0044464,GO:0045202,GO:0045211,GO:0046662,GO:0048856,GO:0048878,GO:0050789,GO:0050794,GO:0050795,GO:0050801,GO:0050877,GO:0050896,GO:0051179,GO:0051234,GO:0051239,GO:0051480,GO:0051641,GO:0051649,GO:0051716,GO:0055065,GO:0055074,GO:0055080,GO:0055082,GO:0055085,GO:0060078,GO:0060079,GO:0060089,GO:0060401,GO:0060402,GO:0065007,GO:0065008,GO:0070509,GO:0070588,GO:0070838,GO:0071944,GO:0072503,GO:0072507,GO:0072511,GO:0090257,GO:0097060,GO:0097458,GO:0097553,GO:0098590,GO:0098655,GO:0098657,GO:0098659,GO:0098660,GO:0098662,GO:0098703,GO:0098739,GO:0098771,GO:0098794,GO:0098796,GO:0098797,GO:0098802,GO:0098916,GO:0098960,GO:0099094,GO:0099529,GO:0099536,GO:0099537,GO:0099565,GO:0099587,GO:0120025,GO:1902495,GO:1902656,GO:1904315,GO:1905114,GO:1990351,GO:2000241-GO:0006811,GO:0004888;desc=Acetylcholine-activated cation-selective channel activity. It is involved in the biological process described with ion transport
contig_000402	AUGUSTUS	exon	299329	299544	.	-	.	ID=IALE00000055976;Parent=IALM00000017822
contig_000402	AUGUSTUS	exon	301409	301515	.	-	.	ID=IALE00000055977;Parent=IALM00000017822
contig_000402	AUGUSTUS	exon	305183	305262	.	-	.	ID=IALE00000055978;Parent=IALM00000017822
contig_000402	AUGUSTUS	exon	309963	310118	.	-	.	ID=IALE00000055979;Parent=IALM00000017822
contig_000402	AUGUSTUS	exon	310868	311043	.	-	.	ID=IALE00000055980;Parent=IALM00000017822
contig_000402	AUGUSTUS	exon	317481	317608	.	-	.	ID=IALE00000055981;Parent=IALM00000017822
contig_000402	AUGUSTUS	exon	317685	317817	.	-	.	ID=IALE00000055982;Parent=IALM00000017822
contig_000402	AUGUSTUS	exon	318880	319065	.	-	.	ID=IALE00000055983;Parent=IALM00000017822
contig_000402	AUGUSTUS	exon	319367	319495	.	-	.	ID=IALE00000055984;Parent=IALM00000017822
contig_000402	AUGUSTUS	exon	319555	319748	.	-	.	ID=IALE00000055985;Parent=IALM00000017822
contig_000402	AUGUSTUS	exon	320064	320121	.	-	.	ID=IALE00000055986;Parent=IALM00000017822
contig_000402	AUGUSTUS	CDS	299329	299544	1	-	0	ID=IALC00000055976;Parent=IALM00000017822
contig_000402	AUGUSTUS	CDS	301409	301515	1	-	2	ID=IALC00000055977;Parent=IALM00000017822
contig_000402	AUGUSTUS	CDS	305183	305262	1	-	1	ID=IALC00000055978;Parent=IALM00000017822
contig_000402	AUGUSTUS	CDS	309963	310118	1	-	1	ID=IALC00000055979;Parent=IALM00000017822
contig_000402	AUGUSTUS	CDS	310868	311043	1	-	0	ID=IALC00000055980;Parent=IALM00000017822
contig_000402	AUGUSTUS	CDS	317481	317608	1	-	2	ID=IALC00000055981;Parent=IALM00000017822
contig_000402	AUGUSTUS	CDS	317685	317817	1	-	0	ID=IALC00000055982;Parent=IALM00000017822
contig_000402	AUGUSTUS	CDS	318880	319065	1	-	0	ID=IALC00000055983;Parent=IALM00000017822
contig_000402	AUGUSTUS	CDS	319367	319495	1	-	0	ID=IALC00000055984;Parent=IALM00000017822
contig_000402	AUGUSTUS	CDS	319555	319748	1	-	2	ID=IALC00000055985;Parent=IALM00000017822
contig_000402	AUGUSTUS	CDS	320064	320121	1	-	0	ID=IALC00000055986;Parent=IALM00000017822
contig_000402	AUGUSTUS	intron	299545	301408	1	-	.	ID=IALI00000038192;Parent=IALM00000017822
contig_000402	AUGUSTUS	intron	301516	305182	1	-	.	ID=IALI00000038193;Parent=IALM00000017822
contig_000402	AUGUSTUS	intron	305263	309962	1	-	.	ID=IALI00000038194;Parent=IALM00000017822
contig_000402	AUGUSTUS	intron	310119	310867	1	-	.	ID=IALI00000038195;Parent=IALM00000017822
contig_000402	AUGUSTUS	intron	311044	317480	1	-	.	ID=IALI00000038196;Parent=IALM00000017822
contig_000402	AUGUSTUS	intron	317609	317684	1	-	.	ID=IALI00000038197;Parent=IALM00000017822
contig_000402	AUGUSTUS	intron	317818	318879	1	-	.	ID=IALI00000038198;Parent=IALM00000017822
contig_000402	AUGUSTUS	intron	319066	319366	1	-	.	ID=IALI00000038199;Parent=IALM00000017822
contig_000402	AUGUSTUS	intron	319496	319554	1	-	.	ID=IALI00000038200;Parent=IALM00000017822
contig_000402	AUGUSTUS	intron	319749	320063	1	-	.	ID=IALI00000038201;Parent=IALM00000017822
contig_000402	AUGUSTUS	start_codon	320119	320121	.	-	0	ID=IALS00000017781;Parent=IALM00000017822
contig_000402	AUGUSTUS	stop_codon	299329	299331	.	-	0	ID=IALST00000017786;Parent=IALM00000017822
contig_000402	AUGUSTUS	gene	327642	330067	.	+	.	ID=IAL_15927
contig_000402	AUGUSTUS	mRNA	327642	330067	0.92	+	.	ID=IALM00000017823;Parent=IAL_15927;Dbxref=InterPro:IPR051241,InterPro:IPR013087,InterPro:IPR032714;gO_terms=GO:0000003,GO:0000226,GO:0000902,GO:0000904,GO:0001568,GO:0001578,GO:0001944,GO:0001947,GO:0002009,GO:0003006,GO:0003007,GO:0003143,GO:0005575,GO:0005622,GO:0005623,GO:0005634,GO:0005654,GO:0005737,GO:0005813,GO:0005814,GO:0005815,GO:0005829,GO:0005856,GO:0005929,GO:0006355,GO:0006357,GO:0006606,GO:0006607,GO:0006810,GO:0006886,GO:0006913,GO:0006928,GO:0006935,GO:0006996,GO:0007010,GO:0007017,GO:0007154,GO:0007165,GO:0007166,GO:0007224,GO:0007275,GO:0007276,GO:0007281,GO:0007368,GO:0007389,GO:0007399,GO:0007409,GO:0007411,GO:0007417,GO:0007420,GO:0007507,GO:0008104,GO:0008150,GO:0008589,GO:0009605,GO:0009653,GO:0009790,GO:0009799,GO:0009855,GO:0009887,GO:0009888,GO:0009889,GO:0009966,GO:0009987,GO:0010468,GO:0010556,GO:0010638,GO:0010646,GO:0015031,GO:0015630,GO:0015833,GO:0016043,GO:0017038,GO:0019219,GO:0019222,GO:0019953,GO:0021536,GO:0021983,GO:0021984,GO:0022008,GO:0022412,GO:0022414,GO:0022603,GO:0022607,GO:0023051,GO:0023052,GO:0030030,GO:0030031,GO:0030154,GO:0030182,GO:0030510,GO:0030900,GO:0031175,GO:0031290,GO:0031323,GO:0031326,GO:0031344,GO:0031346,GO:0031974,GO:0031981,GO:0032501,GO:0032502,GO:0032504,GO:0032879,GO:0032880,GO:0032989,GO:0032990,GO:0032991,GO:0033036,GO:0033043,GO:0033365,GO:0034451,GO:0034504,GO:0034613,GO:0035050,GO:0035082,GO:0035239,GO:0035270,GO:0035295,GO:0036064,GO:0040011,GO:0042221,GO:0042330,GO:0042886,GO:0042995,GO:0043226,GO:0043227,GO:0043228,GO:0043229,GO:0043231,GO:0043232,GO:0043233,GO:0043393,GO:0044085,GO:0044087,GO:0044089,GO:0044422,GO:0044424,GO:0044428,GO:0044430,GO:0044441,GO:0044444,GO:0044446,GO:0044450,GO:0044463,GO:0044464,GO:0044703,GO:0044782,GO:0045184,GO:0045185,GO:0045724,GO:0045995,GO:0046907,GO:0048468,GO:0048513,GO:0048518,GO:0048522,GO:0048562,GO:0048568,GO:0048583,GO:0048598,GO:0048609,GO:0048666,GO:0048667,GO:0048699,GO:0048729,GO:0048731,GO:0048732,GO:0048812,GO:0048856,GO:0048858,GO:0048869,GO:0050789,GO:0050793,GO:0050794,GO:0050896,GO:0051098,GO:0051128,GO:0051130,GO:0051169,GO:0051170,GO:0051171,GO:0051179,GO:0051220,GO:0051234,GO:0051235,GO:0051239,GO:0051252,GO:0051641,GO:0051649,GO:0051704,GO:0051716,GO:0060255,GO:0060271,GO:0060322,GO:0060429,GO:0060491,GO:0060562,GO:0061371,GO:0061512,GO:0061564,GO:0065007,GO:0065008,GO:0065009,GO:0070013,GO:0070727,GO:0070925,GO:0071702,GO:0071705,GO:0071840,GO:0072358,GO:0072359,GO:0072594,GO:0080090,GO:0090092,GO:0090287,GO:0097485,GO:0097539,GO:0097730,GO:0120025,GO:0120031,GO:0120032,GO:0120034,GO:0120035,GO:0120036,GO:0120038,GO:0120039,GO:1902017,GO:1902115,GO:1902117,GO:1903506,GO:1905330,GO:2000026,GO:2000027,GO:2000112,GO:2000223,GO:2000826,GO:2001141;desc=Metal ion binding
contig_000402	AUGUSTUS	exon	327642	327741	.	+	.	ID=IALE00000055987;Parent=IALM00000017823
contig_000402	AUGUSTUS	exon	327861	329165	.	+	.	ID=IALE00000055988;Parent=IALM00000017823
contig_000402	AUGUSTUS	exon	329228	329399	.	+	.	ID=IALE00000055989;Parent=IALM00000017823
contig_000402	AUGUSTUS	exon	329461	329623	.	+	.	ID=IALE00000055990;Parent=IALM00000017823
contig_000402	AUGUSTUS	exon	329699	330067	.	+	.	ID=IALE00000055991;Parent=IALM00000017823
contig_000402	AUGUSTUS	CDS	327642	327741	1	+	0	ID=IALC00000055987;Parent=IALM00000017823
contig_000402	AUGUSTUS	CDS	327861	329165	1	+	2	ID=IALC00000055988;Parent=IALM00000017823
contig_000402	AUGUSTUS	CDS	329228	329399	0.92	+	2	ID=IALC00000055989;Parent=IALM00000017823
contig_000402	AUGUSTUS	CDS	329461	329623	1	+	1	ID=IALC00000055990;Parent=IALM00000017823
contig_000402	AUGUSTUS	CDS	329699	330067	1	+	0	ID=IALC00000055991;Parent=IALM00000017823
contig_000402	AUGUSTUS	intron	327742	327860	1	+	.	ID=IALI00000038202;Parent=IALM00000017823
contig_000402	AUGUSTUS	intron	329166	329227	0.92	+	.	ID=IALI00000038203;Parent=IALM00000017823
contig_000402	AUGUSTUS	intron	329400	329460	1	+	.	ID=IALI00000038204;Parent=IALM00000017823
contig_000402	AUGUSTUS	intron	329624	329698	1	+	.	ID=IALI00000038205;Parent=IALM00000017823
contig_000402	AUGUSTUS	start_codon	327642	327644	.	+	0	ID=IALS00000017782;Parent=IALM00000017823
contig_000402	AUGUSTUS	stop_codon	330065	330067	.	+	0	ID=IALST00000017787;Parent=IALM00000017823
contig_000402	AUGUSTUS	gene	330289	340908	.	-	.	ID=IAL_15928
contig_000402	AUGUSTUS	mRNA	330289	340908	1	-	.	ID=IALM00000017824;Parent=IAL_15928;Dbxref=InterPro:IPR031633,InterPro:IPR021151,InterPro:IPR008591,InterPro:IPR036224,InterPro:IPR038749;gO_terms=GO:0000228,GO:0000278,GO:0000724,GO:0000725,GO:0000727,GO:0000811,GO:0001701,GO:0001824,GO:0001832,GO:0001833,GO:0005575,GO:0005622,GO:0005623,GO:0005634,GO:0005654,GO:0005657,GO:0005694,GO:0005737,GO:0006139,GO:0006259,GO:0006260,GO:0006261,GO:0006270,GO:0006271,GO:0006281,GO:0006302,GO:0006310,GO:0006725,GO:0006807,GO:0006950,GO:0006974,GO:0007049,GO:0007275,GO:0007346,GO:0008150,GO:0008152,GO:0008283,GO:0009058,GO:0009059,GO:0009790,GO:0009792,GO:0009987,GO:0010564,GO:0022616,GO:0031261,GO:0031298,GO:0031974,GO:0031981,GO:0032501,GO:0032502,GO:0032991,GO:0032993,GO:0033554,GO:0034641,GO:0034645,GO:0040007,GO:0043009,GO:0043170,GO:0043226,GO:0043227,GO:0043228,GO:0043229,GO:0043231,GO:0043232,GO:0043233,GO:0043596,GO:0044237,GO:0044238,GO:0044249,GO:0044260,GO:0044422,GO:0044424,GO:0044427,GO:0044428,GO:0044446,GO:0044451,GO:0044454,GO:0044464,GO:0045787,GO:0045931,GO:0046483,GO:0048518,GO:0048522,GO:0048589,GO:0048856,GO:0050789,GO:0050794,GO:0050896,GO:0051716,GO:0051726,GO:0065007,GO:0070013,GO:0071704,GO:0090068,GO:0090304,GO:1900087,GO:1901360,GO:1901576,GO:1901987,GO:1901989,GO:1901990,GO:1901992,GO:1902806,GO:1902808,GO:2000045-GO:0006261;desc=The GINS complex plays an essential role in the initiation of DNA replication
contig_000402	AUGUSTUS	exon	330289	330410	.	-	.	ID=IALE00000055992;Parent=IALM00000017824
contig_000402	AUGUSTUS	exon	340323	340908	.	-	.	ID=IALE00000055993;Parent=IALM00000017824
contig_000402	AUGUSTUS	CDS	330289	330410	1	-	2	ID=IALC00000055992;Parent=IALM00000017824
contig_000402	AUGUSTUS	CDS	340323	340908	1	-	0	ID=IALC00000055993;Parent=IALM00000017824
contig_000402	AUGUSTUS	intron	330411	340322	1	-	.	ID=IALI00000038206;Parent=IALM00000017824
contig_000402	AUGUSTUS	start_codon	340906	340908	.	-	0	ID=IALS00000017783;Parent=IALM00000017824
contig_000402	AUGUSTUS	stop_codon	330289	330291	.	-	0	ID=IALST00000017788;Parent=IALM00000017824
contig_000402	AUGUSTUS	gene	341091	341727	.	+	.	ID=IAL_15929
contig_000402	AUGUSTUS	mRNA	341091	341727	1	+	.	ID=IALM00000017825;Parent=IAL_15929;Dbxref=InterPro:IPR019398;gO_terms=GO:0000462,GO:0005575,GO:0005622,GO:0005623,GO:0005634,GO:0006139,GO:0006364,GO:0006396,GO:0006725,GO:0006807,GO:0008150,GO:0008152,GO:0009987,GO:0010467,GO:0016070,GO:0016072,GO:0022613,GO:0030490,GO:0034470,GO:0034641,GO:0034660,GO:0042254,GO:0042274,GO:0043170,GO:0043226,GO:0043227,GO:0043229,GO:0043231,GO:0044085,GO:0044237,GO:0044238,GO:0044424,GO:0044464,GO:0046483,GO:0071704,GO:0071840,GO:0090304,GO:1901360;desc=Pre-rRNA-processing protein TSR2
contig_000402	AUGUSTUS	exon	341091	341207	.	+	.	ID=IALE00000055994;Parent=IALM00000017825
contig_000402	AUGUSTUS	exon	341266	341727	.	+	.	ID=IALE00000055995;Parent=IALM00000017825
contig_000402	AUGUSTUS	CDS	341091	341207	1	+	0	ID=IALC00000055994;Parent=IALM00000017825
contig_000402	AUGUSTUS	CDS	341266	341727	1	+	0	ID=IALC00000055995;Parent=IALM00000017825
contig_000402	AUGUSTUS	intron	341208	341265	1	+	.	ID=IALI00000038207;Parent=IALM00000017825
contig_000402	AUGUSTUS	start_codon	341091	341093	.	+	0	ID=IALS00000017784;Parent=IALM00000017825
contig_000402	AUGUSTUS	stop_codon	341725	341727	.	+	0	ID=IALST00000017789;Parent=IALM00000017825
contig_000402	AUGUSTUS	gene	341861	342352	.	-	.	ID=IAL_15930
contig_000402	AUGUSTUS	mRNA	341861	342352	1	-	.	ID=IALM00000017826;Parent=IAL_15930;Dbxref=InterPro:IPR052263,InterPro:IPR013717;gO_terms=GO:0000506,GO:0005575,GO:0005622,GO:0005623,GO:0005737,GO:0005783,GO:0005789,GO:0006464,GO:0006497,GO:0006505,GO:0006506,GO:0006629,GO:0006643,GO:0006644,GO:0006650,GO:0006661,GO:0006664,GO:0006793,GO:0006796,GO:0006807,GO:0008150,GO:0008152,GO:0008610,GO:0008654,GO:0009058,GO:0009059,GO:0009247,GO:0009987,GO:0012505,GO:0016020,GO:0016254,GO:0019538,GO:0019637,GO:0031984,GO:0032991,GO:0034645,GO:0036211,GO:0042157,GO:0042158,GO:0042175,GO:0043170,GO:0043226,GO:0043227,GO:0043229,GO:0043231,GO:0043412,GO:0044237,GO:0044238,GO:0044249,GO:0044255,GO:0044260,GO:0044267,GO:0044422,GO:0044424,GO:0044425,GO:0044432,GO:0044444,GO:0044446,GO:0044464,GO:0045017,GO:0046467,GO:0046474,GO:0046486,GO:0046488,GO:0071704,GO:0090407,GO:0098796,GO:0098827,GO:1901135,GO:1901137,GO:1901564,GO:1901566,GO:1901576,GO:1902494,GO:1903509,GO:1990234;desc=PIG-P
contig_000402	AUGUSTUS	exon	341861	342352	.	-	.	ID=IALE00000055996;Parent=IALM00000017826
contig_000402	AUGUSTUS	CDS	341861	342352	1	-	0	ID=IALC00000055996;Parent=IALM00000017826
contig_000402	AUGUSTUS	start_codon	342350	342352	.	-	0	ID=IALS00000017785;Parent=IALM00000017826
contig_000402	AUGUSTUS	stop_codon	341861	341863	.	-	0	ID=IALST00000017790;Parent=IALM00000017826
contig_000402	AUGUSTUS	gene	362990	365114	.	-	.	ID=IAL_15931
contig_000402	AUGUSTUS	mRNA	362990	365114	1	-	.	ID=IALM00000017827;Parent=IAL_15931;Dbxref=InterPro:IPR051187,InterPro:IPR007854;gO_terms=GO:0003674,GO:0005488,GO:0005515,GO:0005575,GO:0005622,GO:0005623,GO:0005634,GO:0005654,GO:0005847,GO:0005849,GO:0006139,GO:0006378,GO:0006379,GO:0006396,GO:0006397,GO:0006398,GO:0006725,GO:0006807,GO:0008092,GO:0008150,GO:0008152,GO:0008334,GO:0009987,GO:0010467,GO:0016070,GO:0016071,GO:0017022,GO:0031123,GO:0031124,GO:0031974,GO:0031981,GO:0032991,GO:0034641,GO:0043170,GO:0043226,GO:0043227,GO:0043229,GO:0043231,GO:0043233,GO:0043631,GO:0044237,GO:0044238,GO:0044422,GO:0044424,GO:0044428,GO:0044446,GO:0044451,GO:0044464,GO:0046483,GO:0070013,GO:0071704,GO:0090304,GO:0090305,GO:0090501,GO:0098787,GO:0098789,GO:1901360;desc=Fip1 motif
contig_000402	AUGUSTUS	exon	362990	363149	.	-	.	ID=IALE00000055997;Parent=IALM00000017827
contig_000402	AUGUSTUS	exon	363199	363281	.	-	.	ID=IALE00000055998;Parent=IALM00000017827
contig_000402	AUGUSTUS	exon	363345	363519	.	-	.	ID=IALE00000055999;Parent=IALM00000017827
contig_000402	AUGUSTUS	exon	363586	365114	.	-	.	ID=IALE00000056000;Parent=IALM00000017827
contig_000402	AUGUSTUS	CDS	362990	363149	1	-	1	ID=IALC00000055997;Parent=IALM00000017827
contig_000402	AUGUSTUS	CDS	363199	363281	1	-	0	ID=IALC00000055998;Parent=IALM00000017827
contig_000402	AUGUSTUS	CDS	363345	363519	1	-	1	ID=IALC00000055999;Parent=IALM00000017827
contig_000402	AUGUSTUS	CDS	363586	365114	1	-	0	ID=IALC00000056000;Parent=IALM00000017827
contig_000402	AUGUSTUS	intron	363150	363198	1	-	.	ID=IALI00000038208;Parent=IALM00000017827
contig_000402	AUGUSTUS	intron	363282	363344	1	-	.	ID=IALI00000038209;Parent=IALM00000017827
contig_000402	AUGUSTUS	intron	363520	363585	1	-	.	ID=IALI00000038210;Parent=IALM00000017827
contig_000402	AUGUSTUS	start_codon	365112	365114	.	-	0	ID=IALS00000017786;Parent=IALM00000017827
contig_000402	AUGUSTUS	stop_codon	362990	362992	.	-	0	ID=IALST00000017791;Parent=IALM00000017827
contig_000402	AUGUSTUS	mRNA	362990	365114	1	-	.	ID=IALM00000017828;Parent=IAL_15931;Dbxref=InterPro:IPR007854,InterPro:IPR051187;gO_terms=GO:0003674,GO:0005488,GO:0005515,GO:0005575,GO:0005622,GO:0005623,GO:0005634,GO:0005654,GO:0005847,GO:0005849,GO:0006139,GO:0006378,GO:0006379,GO:0006396,GO:0006397,GO:0006398,GO:0006725,GO:0006807,GO:0008092,GO:0008150,GO:0008152,GO:0008334,GO:0009987,GO:0010467,GO:0016070,GO:0016071,GO:0017022,GO:0031123,GO:0031124,GO:0031974,GO:0031981,GO:0032991,GO:0034641,GO:0043170,GO:0043226,GO:0043227,GO:0043229,GO:0043231,GO:0043233,GO:0043631,GO:0044237,GO:0044238,GO:0044422,GO:0044424,GO:0044428,GO:0044446,GO:0044451,GO:0044464,GO:0046483,GO:0070013,GO:0071704,GO:0090304,GO:0090305,GO:0090501,GO:0098787,GO:0098789,GO:1901360;desc=Fip1 motif
contig_000402	AUGUSTUS	exon	362990	363143	.	-	.	ID=IALE00000056001;Parent=IALM00000017828
contig_000402	AUGUSTUS	exon	363199	363281	.	-	.	ID=IALE00000056002;Parent=IALM00000017828
contig_000402	AUGUSTUS	exon	363345	363519	.	-	.	ID=IALE00000056003;Parent=IALM00000017828
contig_000402	AUGUSTUS	exon	363586	365114	.	-	.	ID=IALE00000056004;Parent=IALM00000017828
contig_000402	AUGUSTUS	CDS	362990	363143	1	-	1	ID=IALC00000056001;Parent=IALM00000017828
contig_000402	AUGUSTUS	CDS	363199	363281	1	-	0	ID=IALC00000056002;Parent=IALM00000017828
contig_000402	AUGUSTUS	CDS	363345	363519	1	-	1	ID=IALC00000056003;Parent=IALM00000017828
contig_000402	AUGUSTUS	CDS	363586	365114	1	-	0	ID=IALC00000056004;Parent=IALM00000017828
contig_000402	AUGUSTUS	intron	363144	363198	1	-	.	ID=IALI00000038211;Parent=IALM00000017828
contig_000402	AUGUSTUS	intron	363282	363344	1	-	.	ID=IALI00000038212;Parent=IALM00000017828
contig_000402	AUGUSTUS	intron	363520	363585	1	-	.	ID=IALI00000038213;Parent=IALM00000017828
contig_000402	AUGUSTUS	start_codon	365112	365114	.	-	0	ID=IALS00000017787;Parent=IALM00000017828
contig_000402	AUGUSTUS	stop_codon	362990	362992	.	-	0	ID=IALST00000017792;Parent=IALM00000017828
contig_000402	AUGUSTUS	gene	389502	390027	.	+	.	ID=IAL_15932
contig_000402	AUGUSTUS	mRNA	389502	390027	1	+	.	ID=IALM00000017829;Parent=IAL_15932
contig_000402	AUGUSTUS	exon	389502	389730	.	+	.	ID=IALE00000056005;Parent=IALM00000017829
contig_000402	AUGUSTUS	exon	389807	390027	.	+	.	ID=IALE00000056006;Parent=IALM00000017829
contig_000402	AUGUSTUS	CDS	389502	389730	1	+	0	ID=IALC00000056005;Parent=IALM00000017829
contig_000402	AUGUSTUS	CDS	389807	390027	1	+	2	ID=IALC00000056006;Parent=IALM00000017829
contig_000402	AUGUSTUS	intron	389731	389806	1	+	.	ID=IALI00000038214;Parent=IALM00000017829
contig_000402	AUGUSTUS	start_codon	389502	389504	.	+	0	ID=IALS00000017788;Parent=IALM00000017829
contig_000402	AUGUSTUS	stop_codon	390025	390027	.	+	0	ID=IALST00000017793;Parent=IALM00000017829
contig_000402	AUGUSTUS	gene	404653	405200	.	+	.	ID=IAL_15933
contig_000402	AUGUSTUS	mRNA	404653	405200	0.48	+	.	ID=IALM00000017830;Parent=IAL_15933;Dbxref=InterPro:IPR031259,InterPro:IPR012674,InterPro:IPR000463,InterPro:IPR000566;gO_terms=GO:0000323,GO:0001775,GO:0001816,GO:0001932,GO:0001933,GO:0001972,GO:0002252,GO:0002263,GO:0002274,GO:0002275,GO:0002283,GO:0002366,GO:0002376,GO:0002443,GO:0002444,GO:0002446,GO:0003008,GO:0003674,GO:0005102,GO:0005215,GO:0005319,GO:0005324,GO:0005488,GO:0005501,GO:0005504,GO:0005515,GO:0005575,GO:0005576,GO:0005615,GO:0005622,GO:0005623,GO:0005634,GO:0005654,GO:0005737,GO:0005764,GO:0005766,GO:0005773,GO:0005775,GO:0005811,GO:0005829,GO:0005886,GO:0005975,GO:0005996,GO:0006006,GO:0006082,GO:0006355,GO:0006469,GO:0006629,GO:0006631,GO:0006638,GO:0006639,GO:0006641,GO:0006644,GO:0006650,GO:0006656,GO:0006793,GO:0006796,GO:0006807,GO:0006810,GO:0006811,GO:0006820,GO:0006869,GO:0006887,GO:0006950,GO:0006955,GO:0007610,GO:0007611,GO:0007613,GO:0007616,GO:0008150,GO:0008152,GO:0008284,GO:0008289,GO:0008544,GO:0008610,GO:0008654,GO:0009056,GO:0009058,GO:0009611,GO:0009719,GO:0009725,GO:0009888,GO:0009889,GO:0009890,GO:0009892,GO:0009893,GO:0009966,GO:0009967,GO:0009987,GO:0010033,GO:0010035,GO:0010038,GO:0010226,GO:0010468,GO:0010556,GO:0010558,GO:0010563,GO:0010565,GO:0010604,GO:0010605,GO:0010628,GO:0010629,GO:0010646,GO:0010647,GO:0010827,GO:0010829,GO:0010876,GO:0012505,GO:0012506,GO:0014069,GO:0014070,GO:0015711,GO:0015718,GO:0015849,GO:0015908,GO:0015909,GO:0016020,GO:0016042,GO:0016192,GO:0019216,GO:0019217,GO:0019219,GO:0019220,GO:0019222,GO:0019318,GO:0019433,GO:0019637,GO:0019752,GO:0019840,GO:0023051,GO:0023056,GO:0030141,GO:0030154,GO:0030659,GO:0030667,GO:0031090,GO:0031323,GO:0031324,GO:0031326,GO:0031327,GO:0031347,GO:0031349,GO:0031392,GO:0031399,GO:0031400,GO:0031406,GO:0031410,GO:0031644,GO:0031960,GO:0031974,GO:0031981,GO:0031982,GO:0031983,GO:0032101,GO:0032103,GO:0032268,GO:0032269,GO:0032279,GO:0032501,GO:0032502,GO:0032787,GO:0032879,GO:0032940,GO:0033036,GO:0033293,GO:0033500,GO:0033673,GO:0033993,GO:0034097,GO:0034612,GO:0034762,GO:0034763,GO:0034774,GO:0035358,GO:0035360,GO:0035578,GO:0036041,GO:0036094,GO:0036230,GO:0042119,GO:0042127,GO:0042221,GO:0042304,GO:0042325,GO:0042326,GO:0042493,GO:0042582,GO:0042592,GO:0042593,GO:0042632,GO:0042802,GO:0043086,GO:0043167,GO:0043168,GO:0043177,GO:0043226,GO:0043227,GO:0043228,GO:0043229,GO:0043231,GO:0043232,GO:0043233,GO:0043299,GO:0043312,GO:0043436,GO:0043549,GO:0044057,GO:0044092,GO:0044237,GO:0044238,GO:0044242,GO:0044248,GO:0044249,GO:0044255,GO:0044281,GO:0044421,GO:0044422,GO:0044424,GO:0044428,GO:0044433,GO:0044437,GO:0044444,GO:0044446,GO:0044456,GO:0044464,GO:0045017,GO:0045055,GO:0045202,GO:0045321,GO:0045444,GO:0045859,GO:0045892,GO:0045934,GO:0045936,GO:0046461,GO:0046464,GO:0046470,GO:0046474,GO:0046486,GO:0046503,GO:0046890,GO:0046903,GO:0046942,GO:0048471,GO:0048518,GO:0048519,GO:0048522,GO:0048523,GO:0048545,GO:0048583,GO:0048584,GO:0048856,GO:0048869,GO:0048878,GO:0050727,GO:0050729,GO:0050789,GO:0050790,GO:0050794,GO:0050872,GO:0050873,GO:0050877,GO:0050890,GO:0050896,GO:0051049,GO:0051051,GO:0051171,GO:0051172,GO:0051174,GO:0051179,GO:0051234,GO:0051239,GO:0051246,GO:0051248,GO:0051252,GO:0051253,GO:0051338,GO:0051348,GO:0051384,GO:0051427,GO:0051716,GO:0051930,GO:0051931,GO:0055088,GO:0055092,GO:0060205,GO:0060255,GO:0062012,GO:0065007,GO:0065008,GO:0065009,GO:0070013,GO:0070887,GO:0071241,GO:0071248,GO:0071285,GO:0071310,GO:0071345,GO:0071356,GO:0071702,GO:0071704,GO:0071944,GO:0080090,GO:0080134,GO:0090407,GO:0097164,GO:0097458,GO:0097708,GO:0098588,GO:0098794,GO:0098805,GO:0098984,GO:0099177,GO:0099178,GO:0099503,GO:0099572,GO:1901564,GO:1901566,GO:1901575,GO:1901576,GO:1902679,GO:1903506,GO:1903507,GO:2000112,GO:2000113,GO:2001141,GO:2001279-GO:0008289;desc=Belongs to the calycin superfamily. Fatty-acid binding protein (FABP) family
contig_000402	AUGUSTUS	exon	404653	404712	.	+	.	ID=IALE00000056007;Parent=IALM00000017830
contig_000402	AUGUSTUS	exon	404771	405085	.	+	.	ID=IALE00000056008;Parent=IALM00000017830
contig_000402	AUGUSTUS	exon	405150	405200	.	+	.	ID=IALE00000056009;Parent=IALM00000017830
contig_000402	AUGUSTUS	CDS	404653	404712	0.48	+	0	ID=IALC00000056007;Parent=IALM00000017830
contig_000402	AUGUSTUS	CDS	404771	405085	0.81	+	0	ID=IALC00000056008;Parent=IALM00000017830
contig_000402	AUGUSTUS	CDS	405150	405200	1	+	0	ID=IALC00000056009;Parent=IALM00000017830
contig_000402	AUGUSTUS	intron	404713	404770	0.67	+	.	ID=IALI00000038215;Parent=IALM00000017830
contig_000402	AUGUSTUS	intron	405086	405149	1	+	.	ID=IALI00000038216;Parent=IALM00000017830
contig_000402	AUGUSTUS	start_codon	404653	404655	.	+	0	ID=IALS00000017789;Parent=IALM00000017830
contig_000402	AUGUSTUS	stop_codon	405198	405200	.	+	0	ID=IALST00000017794;Parent=IALM00000017830
contig_000402	GeneMark.hmm3	mRNA	404837	405200	.	+	.	ID=IALM00000017831;Parent=IAL_15933;Dbxref=InterPro:IPR031259,InterPro:IPR012674,InterPro:IPR000566,InterPro:IPR000463;gO_terms=GO:0000323,GO:0001775,GO:0001816,GO:0001932,GO:0001933,GO:0001972,GO:0002252,GO:0002263,GO:0002274,GO:0002275,GO:0002283,GO:0002366,GO:0002376,GO:0002443,GO:0002444,GO:0002446,GO:0003008,GO:0003674,GO:0005102,GO:0005215,GO:0005319,GO:0005324,GO:0005488,GO:0005501,GO:0005504,GO:0005515,GO:0005575,GO:0005576,GO:0005615,GO:0005622,GO:0005623,GO:0005634,GO:0005654,GO:0005737,GO:0005764,GO:0005766,GO:0005773,GO:0005775,GO:0005811,GO:0005829,GO:0005886,GO:0005975,GO:0005996,GO:0006006,GO:0006082,GO:0006355,GO:0006469,GO:0006629,GO:0006631,GO:0006638,GO:0006639,GO:0006641,GO:0006644,GO:0006650,GO:0006656,GO:0006793,GO:0006796,GO:0006807,GO:0006810,GO:0006811,GO:0006820,GO:0006869,GO:0006887,GO:0006950,GO:0006955,GO:0007610,GO:0007611,GO:0007613,GO:0007616,GO:0008150,GO:0008152,GO:0008284,GO:0008289,GO:0008544,GO:0008610,GO:0008654,GO:0009056,GO:0009058,GO:0009611,GO:0009719,GO:0009725,GO:0009888,GO:0009889,GO:0009890,GO:0009892,GO:0009893,GO:0009966,GO:0009967,GO:0009987,GO:0010033,GO:0010035,GO:0010038,GO:0010226,GO:0010468,GO:0010556,GO:0010558,GO:0010563,GO:0010565,GO:0010604,GO:0010605,GO:0010628,GO:0010629,GO:0010646,GO:0010647,GO:0010827,GO:0010829,GO:0010876,GO:0012505,GO:0012506,GO:0014069,GO:0014070,GO:0015711,GO:0015718,GO:0015849,GO:0015908,GO:0015909,GO:0016020,GO:0016042,GO:0016192,GO:0019216,GO:0019217,GO:0019219,GO:0019220,GO:0019222,GO:0019318,GO:0019433,GO:0019637,GO:0019752,GO:0019840,GO:0023051,GO:0023056,GO:0030141,GO:0030154,GO:0030659,GO:0030667,GO:0031090,GO:0031323,GO:0031324,GO:0031326,GO:0031327,GO:0031347,GO:0031349,GO:0031392,GO:0031399,GO:0031400,GO:0031406,GO:0031410,GO:0031644,GO:0031960,GO:0031974,GO:0031981,GO:0031982,GO:0031983,GO:0032101,GO:0032103,GO:0032268,GO:0032269,GO:0032279,GO:0032501,GO:0032502,GO:0032787,GO:0032879,GO:0032940,GO:0033036,GO:0033293,GO:0033500,GO:0033673,GO:0033993,GO:0034097,GO:0034612,GO:0034762,GO:0034763,GO:0034774,GO:0035358,GO:0035360,GO:0035578,GO:0036041,GO:0036094,GO:0036230,GO:0042119,GO:0042127,GO:0042221,GO:0042304,GO:0042325,GO:0042326,GO:0042493,GO:0042582,GO:0042592,GO:0042593,GO:0042632,GO:0042802,GO:0043086,GO:0043167,GO:0043168,GO:0043177,GO:0043226,GO:0043227,GO:0043228,GO:0043229,GO:0043231,GO:0043232,GO:0043233,GO:0043299,GO:0043312,GO:0043436,GO:0043549,GO:0044057,GO:0044092,GO:0044237,GO:0044238,GO:0044242,GO:0044248,GO:0044249,GO:0044255,GO:0044281,GO:0044421,GO:0044422,GO:0044424,GO:0044428,GO:0044433,GO:0044437,GO:0044444,GO:0044446,GO:0044456,GO:0044464,GO:0045017,GO:0045055,GO:0045202,GO:0045321,GO:0045444,GO:0045859,GO:0045892,GO:0045934,GO:0045936,GO:0046461,GO:0046464,GO:0046470,GO:0046474,GO:0046486,GO:0046503,GO:0046890,GO:0046903,GO:0046942,GO:0048471,GO:0048518,GO:0048519,GO:0048522,GO:0048523,GO:0048545,GO:0048583,GO:0048584,GO:0048856,GO:0048869,GO:0048878,GO:0050727,GO:0050729,GO:0050789,GO:0050790,GO:0050794,GO:0050872,GO:0050873,GO:0050877,GO:0050890,GO:0050896,GO:0051049,GO:0051051,GO:0051171,GO:0051172,GO:0051174,GO:0051179,GO:0051234,GO:0051239,GO:0051246,GO:0051248,GO:0051252,GO:0051253,GO:0051338,GO:0051348,GO:0051384,GO:0051427,GO:0051716,GO:0051930,GO:0051931,GO:0055088,GO:0055092,GO:0060205,GO:0060255,GO:0062012,GO:0065007,GO:0065008,GO:0065009,GO:0070013,GO:0070887,GO:0071241,GO:0071248,GO:0071285,GO:0071310,GO:0071345,GO:0071356,GO:0071702,GO:0071704,GO:0071944,GO:0080090,GO:0080134,GO:0090407,GO:0097164,GO:0097458,GO:0097708,GO:0098588,GO:0098794,GO:0098805,GO:0098984,GO:0099177,GO:0099178,GO:0099503,GO:0099572,GO:1901564,GO:1901566,GO:1901575,GO:1901576,GO:1902679,GO:1903506,GO:1903507,GO:2000112,GO:2000113,GO:2001141,GO:2001279-GO:0008289;desc=Belongs to the calycin superfamily. Fatty-acid binding protein (FABP) family
contig_000402	GeneMark.hmm3	exon	404837	405085	0	+	.	ID=IALE00000056010;Parent=IALM00000017831
contig_000402	GeneMark.hmm3	exon	405150	405200	0	+	.	ID=IALE00000056011;Parent=IALM00000017831
contig_000402	GeneMark.hmm3	CDS	404837	405085	.	+	0	ID=IALC00000056010;Parent=IALM00000017831
contig_000402	GeneMark.hmm3	CDS	405150	405200	.	+	0	ID=IALC00000056011;Parent=IALM00000017831
contig_000402	GeneMark.hmm3	intron	405086	405149	.	+	0	ID=IALI00000038217;Parent=IALM00000017831
contig_000402	GeneMark.hmm3	start_codon	404837	404839	.	+	0	ID=IALS00000017790;Parent=IALM00000017831
contig_000402	GeneMark.hmm3	stop_codon	405198	405200	.	+	0	ID=IALST00000017795;Parent=IALM00000017831
contig_000402	AUGUSTUS	gene	412825	415336	.	+	.	ID=IAL_15934
contig_000402	AUGUSTUS	mRNA	412825	415336	1	+	.	ID=IALM00000017832;Parent=IAL_15934;Dbxref=InterPro:IPR023395,InterPro:IPR018108,InterPro:IPR049563;gO_terms=GO:0003674,GO:0005215,GO:0005342,GO:0005575,GO:0005622,GO:0005623,GO:0005737,GO:0005739,GO:0005740,GO:0005743,GO:0005975,GO:0005996,GO:0006006,GO:0006094,GO:0006139,GO:0006163,GO:0006164,GO:0006637,GO:0006725,GO:0006732,GO:0006753,GO:0006790,GO:0006793,GO:0006796,GO:0006807,GO:0006810,GO:0006811,GO:0006820,GO:0006839,GO:0006842,GO:0006843,GO:0006855,GO:0008150,GO:0008152,GO:0008509,GO:0008514,GO:0009058,GO:0009108,GO:0009117,GO:0009150,GO:0009152,GO:0009165,GO:0009259,GO:0009260,GO:0009987,GO:0015075,GO:0015137,GO:0015142,GO:0015238,GO:0015318,GO:0015711,GO:0015746,GO:0015849,GO:0015893,GO:0016006,GO:0016020,GO:0016021,GO:0016051,GO:0018130,GO:0019318,GO:0019319,GO:0019438,GO:0019637,GO:0019693,GO:0019866,GO:0022857,GO:0031090,GO:0031224,GO:0031966,GO:0031967,GO:0031975,GO:0033865,GO:0033866,GO:0033875,GO:0034030,GO:0034032,GO:0034033,GO:0034220,GO:0034641,GO:0034654,GO:0035337,GO:0035383,GO:0035384,GO:0035674,GO:0042221,GO:0042493,GO:0042891,GO:0042895,GO:0043226,GO:0043227,GO:0043229,GO:0043231,GO:0043603,GO:0043604,GO:0044237,GO:0044238,GO:0044249,GO:0044271,GO:0044272,GO:0044281,GO:0044283,GO:0044422,GO:0044424,GO:0044425,GO:0044429,GO:0044444,GO:0044446,GO:0044464,GO:0046364,GO:0046390,GO:0046483,GO:0046942,GO:0046943,GO:0046949,GO:0050896,GO:0051179,GO:0051186,GO:0051188,GO:0051234,GO:0055085,GO:0055086,GO:0071616,GO:0071702,GO:0071704,GO:0072521,GO:0072522,GO:0090407,GO:0098656,GO:1901135,GO:1901137,GO:1901293,GO:1901360,GO:1901362,GO:1901564,GO:1901566,GO:1901568,GO:1901570,GO:1901576,GO:1903825,GO:1905039,GO:1990542,GO:1990546;desc=It is involved in the biological process described with transmembrane transport
contig_000402	AUGUSTUS	exon	412825	413011	.	+	.	ID=IALE00000056012;Parent=IALM00000017832
contig_000402	AUGUSTUS	exon	413099	413225	.	+	.	ID=IALE00000056013;Parent=IALM00000017832
contig_000402	AUGUSTUS	exon	414649	414872	.	+	.	ID=IALE00000056014;Parent=IALM00000017832
contig_000402	AUGUSTUS	exon	414933	415336	.	+	.	ID=IALE00000056015;Parent=IALM00000017832
contig_000402	AUGUSTUS	CDS	412825	413011	1	+	0	ID=IALC00000056012;Parent=IALM00000017832
contig_000402	AUGUSTUS	CDS	413099	413225	1	+	2	ID=IALC00000056013;Parent=IALM00000017832
contig_000402	AUGUSTUS	CDS	414649	414872	1	+	1	ID=IALC00000056014;Parent=IALM00000017832
contig_000402	AUGUSTUS	CDS	414933	415336	1	+	2	ID=IALC00000056015;Parent=IALM00000017832
contig_000402	AUGUSTUS	intron	413012	413098	1	+	.	ID=IALI00000038218;Parent=IALM00000017832
contig_000402	AUGUSTUS	intron	413226	414648	1	+	.	ID=IALI00000038219;Parent=IALM00000017832
contig_000402	AUGUSTUS	intron	414873	414932	1	+	.	ID=IALI00000038220;Parent=IALM00000017832
contig_000402	AUGUSTUS	start_codon	412825	412827	.	+	0	ID=IALS00000017791;Parent=IALM00000017832
contig_000402	AUGUSTUS	stop_codon	415334	415336	.	+	0	ID=IALST00000017796;Parent=IALM00000017832
contig_000402	AUGUSTUS	gene	430573	432388	.	+	.	ID=IAL_15935
contig_000402	AUGUSTUS	mRNA	430573	432388	1	+	.	ID=IALM00000017833;Parent=IAL_15935;Dbxref=InterPro:IPR018108,InterPro:IPR023395,InterPro:IPR049563;gO_terms=GO:0003674,GO:0005215,GO:0005342,GO:0005575,GO:0005622,GO:0005623,GO:0005737,GO:0005739,GO:0005740,GO:0005743,GO:0005975,GO:0005996,GO:0006006,GO:0006094,GO:0006139,GO:0006163,GO:0006164,GO:0006637,GO:0006725,GO:0006732,GO:0006753,GO:0006790,GO:0006793,GO:0006796,GO:0006807,GO:0006810,GO:0006811,GO:0006820,GO:0006839,GO:0006842,GO:0006843,GO:0006855,GO:0008150,GO:0008152,GO:0008509,GO:0008514,GO:0009058,GO:0009108,GO:0009117,GO:0009150,GO:0009152,GO:0009165,GO:0009259,GO:0009260,GO:0009987,GO:0015075,GO:0015137,GO:0015142,GO:0015238,GO:0015318,GO:0015711,GO:0015746,GO:0015849,GO:0015893,GO:0016006,GO:0016020,GO:0016021,GO:0016051,GO:0018130,GO:0019318,GO:0019319,GO:0019438,GO:0019637,GO:0019693,GO:0019866,GO:0022857,GO:0031090,GO:0031224,GO:0031966,GO:0031967,GO:0031975,GO:0033865,GO:0033866,GO:0033875,GO:0034030,GO:0034032,GO:0034033,GO:0034220,GO:0034641,GO:0034654,GO:0035337,GO:0035383,GO:0035384,GO:0035674,GO:0042221,GO:0042493,GO:0042891,GO:0042895,GO:0043226,GO:0043227,GO:0043229,GO:0043231,GO:0043603,GO:0043604,GO:0044237,GO:0044238,GO:0044249,GO:0044271,GO:0044272,GO:0044281,GO:0044283,GO:0044422,GO:0044424,GO:0044425,GO:0044429,GO:0044444,GO:0044446,GO:0044464,GO:0046364,GO:0046390,GO:0046483,GO:0046942,GO:0046943,GO:0046949,GO:0050896,GO:0051179,GO:0051186,GO:0051188,GO:0051234,GO:0055085,GO:0055086,GO:0071616,GO:0071702,GO:0071704,GO:0072521,GO:0072522,GO:0090407,GO:0098656,GO:1901135,GO:1901137,GO:1901293,GO:1901360,GO:1901362,GO:1901564,GO:1901566,GO:1901568,GO:1901570,GO:1901576,GO:1903825,GO:1905039,GO:1990542,GO:1990546;desc=Belongs to the mitochondrial carrier (TC 2.A.29) family
contig_000402	AUGUSTUS	exon	430573	430895	.	+	.	ID=IALE00000056016;Parent=IALM00000017833
contig_000402	AUGUSTUS	exon	430963	431186	.	+	.	ID=IALE00000056017;Parent=IALM00000017833
contig_000402	AUGUSTUS	exon	431982	432388	.	+	.	ID=IALE00000056018;Parent=IALM00000017833
contig_000402	AUGUSTUS	CDS	430573	430895	1	+	0	ID=IALC00000056016;Parent=IALM00000017833
contig_000402	AUGUSTUS	CDS	430963	431186	1	+	1	ID=IALC00000056017;Parent=IALM00000017833
contig_000402	AUGUSTUS	CDS	431982	432388	1	+	2	ID=IALC00000056018;Parent=IALM00000017833
contig_000402	AUGUSTUS	intron	430896	430962	1	+	.	ID=IALI00000038221;Parent=IALM00000017833
contig_000402	AUGUSTUS	intron	431187	431981	1	+	.	ID=IALI00000038222;Parent=IALM00000017833
contig_000402	AUGUSTUS	start_codon	430573	430575	.	+	0	ID=IALS00000017792;Parent=IALM00000017833
contig_000402	AUGUSTUS	stop_codon	432386	432388	.	+	0	ID=IALST00000017797;Parent=IALM00000017833
contig_000402	AUGUSTUS	gene	435251	438211	.	-	.	ID=IAL_15936
contig_000402	AUGUSTUS	mRNA	435251	438211	1	-	.	ID=IALM00000017834;Parent=IAL_15936;Dbxref=InterPro:IPR042970,InterPro:IPR000086,InterPro:IPR015797,InterPro:IPR020084;gO_terms=GO:0000287,GO:0003674,GO:0003824,GO:0005488,GO:0005575,GO:0005622,GO:0005623,GO:0005737,GO:0005829,GO:0006139,GO:0006152,GO:0006163,GO:0006195,GO:0006725,GO:0006753,GO:0006793,GO:0006796,GO:0006807,GO:0008150,GO:0008152,GO:0009056,GO:0009058,GO:0009116,GO:0009117,GO:0009119,GO:0009132,GO:0009134,GO:0009135,GO:0009137,GO:0009150,GO:0009151,GO:0009154,GO:0009155,GO:0009164,GO:0009166,GO:0009179,GO:0009181,GO:0009182,GO:0009184,GO:0009185,GO:0009186,GO:0009191,GO:0009192,GO:0009259,GO:0009261,GO:0009262,GO:0009264,GO:0009394,GO:0009987,GO:0016462,GO:0016787,GO:0016817,GO:0016818,GO:0017110,GO:0018130,GO:0019438,GO:0019439,GO:0019637,GO:0019692,GO:0019693,GO:0034404,GO:0034641,GO:0034654,GO:0034655,GO:0034656,GO:0042278,GO:0042454,GO:0043167,GO:0043169,GO:0044237,GO:0044238,GO:0044248,GO:0044249,GO:0044270,GO:0044271,GO:0044281,GO:0044282,GO:0044283,GO:0044424,GO:0044444,GO:0044464,GO:0044715,GO:0044716,GO:0044717,GO:0046056,GO:0046057,GO:0046066,GO:0046067,GO:0046128,GO:0046130,GO:0046386,GO:0046434,GO:0046483,GO:0046700,GO:0046710,GO:0046712,GO:0046872,GO:0055086,GO:0071704,GO:0072521,GO:0072523,GO:1901068,GO:1901069,GO:1901135,GO:1901136,GO:1901292,GO:1901360,GO:1901361,GO:1901362,GO:1901564,GO:1901565,GO:1901575,GO:1901576,GO:1901657,GO:1901658-GO:0017110;desc=Belongs to the Nudix hydrolase family
contig_000402	AUGUSTUS	exon	435251	436077	.	-	.	ID=IALE00000056019;Parent=IALM00000017834
contig_000402	AUGUSTUS	exon	437944	438211	.	-	.	ID=IALE00000056020;Parent=IALM00000017834
contig_000402	AUGUSTUS	CDS	435251	436077	1	-	2	ID=IALC00000056019;Parent=IALM00000017834
contig_000402	AUGUSTUS	CDS	437944	438211	1	-	0	ID=IALC00000056020;Parent=IALM00000017834
contig_000402	AUGUSTUS	intron	436078	437943	1	-	.	ID=IALI00000038223;Parent=IALM00000017834
contig_000402	AUGUSTUS	start_codon	438209	438211	.	-	0	ID=IALS00000017793;Parent=IALM00000017834
contig_000402	AUGUSTUS	stop_codon	435251	435253	.	-	0	ID=IALST00000017798;Parent=IALM00000017834
contig_000402	AUGUSTUS	gene	458926	461698	.	+	.	ID=IAL_15937
contig_000402	AUGUSTUS	mRNA	458926	461698	1	+	.	ID=IALM00000017835;Parent=IAL_15937;Dbxref=InterPro:IPR004843,InterPro:IPR006186,InterPro:IPR031675,InterPro:IPR050341,InterPro:IPR029052;gO_terms=GO:0000164,GO:0000278,GO:0001763,GO:0002009,GO:0003674,GO:0003824,GO:0004721,GO:0004722,GO:0005488,GO:0005515,GO:0005521,GO:0005575,GO:0005622,GO:0005623,GO:0005634,GO:0005635,GO:0005654,GO:0005694,GO:0005730,GO:0005737,GO:0005739,GO:0005740,GO:0005741,GO:0005829,GO:0005886,GO:0005911,GO:0005912,GO:0005913,GO:0005975,GO:0005976,GO:0005977,GO:0005979,GO:0005981,GO:0006073,GO:0006091,GO:0006109,GO:0006112,GO:0006417,GO:0006446,GO:0006464,GO:0006470,GO:0006793,GO:0006796,GO:0006807,GO:0006950,GO:0006996,GO:0006997,GO:0006998,GO:0007049,GO:0007084,GO:0007154,GO:0007155,GO:0007165,GO:0007166,GO:0007267,GO:0007275,GO:0007399,GO:0007623,GO:0008022,GO:0008047,GO:0008150,GO:0008152,GO:0008157,GO:0008284,GO:0008287,GO:0009314,GO:0009416,GO:0009605,GO:0009628,GO:0009648,GO:0009649,GO:0009653,GO:0009888,GO:0009889,GO:0009894,GO:0009966,GO:0009967,GO:0009987,GO:0010035,GO:0010038,GO:0010256,GO:0010288,GO:0010468,GO:0010556,GO:0010608,GO:0010646,GO:0010647,GO:0010675,GO:0010720,GO:0010906,GO:0010921,GO:0010941,GO:0010942,GO:0010962,GO:0012505,GO:0014013,GO:0014015,GO:0015980,GO:0016020,GO:0016043,GO:0016055,GO:0016311,GO:0016787,GO:0016788,GO:0016791,GO:0019208,GO:0019211,GO:0019220,GO:0019222,GO:0019538,GO:0019867,GO:0019888,GO:0019899,GO:0019900,GO:0019901,GO:0019902,GO:0019903,GO:0019904,GO:0022008,GO:0022402,GO:0022411,GO:0022610,GO:0023051,GO:0023052,GO:0023056,GO:0030054,GO:0030111,GO:0030154,GO:0030177,GO:0030182,GO:0030234,GO:0030323,GO:0030324,GO:0030425,GO:0031090,GO:0031323,GO:0031326,GO:0031329,GO:0031399,GO:0031468,GO:0031965,GO:0031966,GO:0031967,GO:0031968,GO:0031974,GO:0031975,GO:0031981,GO:0032091,GO:0032268,GO:0032386,GO:0032501,GO:0032502,GO:0032535,GO:0032879,GO:0032881,GO:0032885,GO:0032922,GO:0032984,GO:0032991,GO:0033554,GO:0034248,GO:0035239,GO:0035295,GO:0035303,GO:0035304,GO:0035970,GO:0036211,GO:0036477,GO:0036496,GO:0042127,GO:0042221,GO:0042578,GO:0042587,GO:0042752,GO:0042981,GO:0042995,GO:0043005,GO:0043021,GO:0043025,GO:0043065,GO:0043067,GO:0043068,GO:0043085,GO:0043153,GO:0043170,GO:0043197,GO:0043204,GO:0043226,GO:0043227,GO:0043228,GO:0043229,GO:0043231,GO:0043232,GO:0043233,GO:0043255,GO:0043393,GO:0043412,GO:0043467,GO:0043470,GO:0043471,GO:0043555,GO:0043558,GO:0043666,GO:0043933,GO:0044042,GO:0044092,GO:0044093,GO:0044237,GO:0044238,GO:0044260,GO:0044262,GO:0044264,GO:0044267,GO:0044297,GO:0044309,GO:0044422,GO:0044424,GO:0044428,GO:0044429,GO:0044444,GO:0044446,GO:0044456,GO:0044463,GO:0044464,GO:0044877,GO:0045202,GO:0045296,GO:0045595,GO:0045597,GO:0046822,GO:0047485,GO:0048511,GO:0048513,GO:0048518,GO:0048522,GO:0048583,GO:0048584,GO:0048699,GO:0048729,GO:0048731,GO:0048754,GO:0048856,GO:0048869,GO:0050767,GO:0050769,GO:0050789,GO:0050790,GO:0050793,GO:0050794,GO:0050839,GO:0050896,GO:0051049,GO:0051094,GO:0051098,GO:0051100,GO:0051171,GO:0051174,GO:0051239,GO:0051240,GO:0051246,GO:0051336,GO:0051716,GO:0051960,GO:0051962,GO:0055114,GO:0060070,GO:0060251,GO:0060252,GO:0060255,GO:0060284,GO:0060341,GO:0060429,GO:0060541,GO:0060562,GO:0060828,GO:0061024,GO:0061138,GO:0062012,GO:0065007,GO:0065008,GO:0065009,GO:0070013,GO:0070161,GO:0070262,GO:0070873,GO:0071704,GO:0071840,GO:0071944,GO:0072357,GO:0072542,GO:0080090,GO:0090066,GO:0090263,GO:0097447,GO:0097458,GO:0098588,GO:0098609,GO:0098631,GO:0098632,GO:0098641,GO:0098772,GO:0098794,GO:0098805,GO:0120025,GO:0120038,GO:0140096,GO:0198738,GO:1901564,GO:1901567,GO:1902494,GO:1903047,GO:1903293,GO:1904886,GO:1905114,GO:2000026,GO:2000112,GO:2001233,GO:2001235,GO:2001236,GO:2001238,GO:2001239,GO:2001241-GO:0016787;desc=Serine threonine-protein phosphatase
contig_000402	AUGUSTUS	exon	458926	458971	.	+	.	ID=IALE00000056021;Parent=IALM00000017835
contig_000402	AUGUSTUS	exon	459040	459171	.	+	.	ID=IALE00000056022;Parent=IALM00000017835
contig_000402	AUGUSTUS	exon	460601	460817	.	+	.	ID=IALE00000056023;Parent=IALM00000017835
contig_000402	AUGUSTUS	exon	460882	460970	.	+	.	ID=IALE00000056024;Parent=IALM00000017835
contig_000402	AUGUSTUS	exon	461043	461239	.	+	.	ID=IALE00000056025;Parent=IALM00000017835
contig_000402	AUGUSTUS	exon	461324	461471	.	+	.	ID=IALE00000056026;Parent=IALM00000017835
contig_000402	AUGUSTUS	exon	461547	461698	.	+	.	ID=IALE00000056027;Parent=IALM00000017835
contig_000402	AUGUSTUS	CDS	458926	458971	1	+	0	ID=IALC00000056021;Parent=IALM00000017835
contig_000402	AUGUSTUS	CDS	459040	459171	1	+	2	ID=IALC00000056022;Parent=IALM00000017835
contig_000402	AUGUSTUS	CDS	460601	460817	1	+	2	ID=IALC00000056023;Parent=IALM00000017835
contig_000402	AUGUSTUS	CDS	460882	460970	1	+	1	ID=IALC00000056024;Parent=IALM00000017835
contig_000402	AUGUSTUS	CDS	461043	461239	1	+	2	ID=IALC00000056025;Parent=IALM00000017835
contig_000402	AUGUSTUS	CDS	461324	461471	1	+	0	ID=IALC00000056026;Parent=IALM00000017835
contig_000402	AUGUSTUS	CDS	461547	461698	1	+	2	ID=IALC00000056027;Parent=IALM00000017835
contig_000402	AUGUSTUS	intron	458972	459039	1	+	.	ID=IALI00000038224;Parent=IALM00000017835
contig_000402	AUGUSTUS	intron	459172	460600	1	+	.	ID=IALI00000038225;Parent=IALM00000017835
contig_000402	AUGUSTUS	intron	460818	460881	1	+	.	ID=IALI00000038226;Parent=IALM00000017835
contig_000402	AUGUSTUS	intron	460971	461042	1	+	.	ID=IALI00000038227;Parent=IALM00000017835
contig_000402	AUGUSTUS	intron	461240	461323	1	+	.	ID=IALI00000038228;Parent=IALM00000017835
contig_000402	AUGUSTUS	intron	461472	461546	1	+	.	ID=IALI00000038229;Parent=IALM00000017835
contig_000402	AUGUSTUS	start_codon	458926	458928	.	+	0	ID=IALS00000017794;Parent=IALM00000017835
contig_000402	AUGUSTUS	stop_codon	461696	461698	.	+	0	ID=IALST00000017799;Parent=IALM00000017835
contig_000402	AUGUSTUS	gene	473708	474481	.	-	.	ID=IAL_15938
contig_000402	AUGUSTUS	mRNA	473708	474481	1	-	.	ID=IALM00000017836;Parent=IAL_15938
contig_000402	AUGUSTUS	exon	473708	474481	.	-	.	ID=IALE00000056028;Parent=IALM00000017836
contig_000402	AUGUSTUS	CDS	473708	474481	1	-	0	ID=IALC00000056028;Parent=IALM00000017836
contig_000402	AUGUSTUS	start_codon	474479	474481	.	-	0	ID=IALS00000017795;Parent=IALM00000017836
contig_000402	AUGUSTUS	stop_codon	473708	473710	.	-	0	ID=IALST00000017800;Parent=IALM00000017836
contig_000402	AUGUSTUS	gene	491891	492436	.	-	.	ID=IAL_15939
contig_000402	AUGUSTUS	mRNA	491891	492436	1	-	.	ID=IALM00000017837;Parent=IAL_15939;Dbxref=InterPro:IPR029526;desc=Transposase IS4
contig_000402	AUGUSTUS	exon	491891	492436	.	-	.	ID=IALE00000056029;Parent=IALM00000017837
contig_000402	AUGUSTUS	CDS	491891	492436	1	-	0	ID=IALC00000056029;Parent=IALM00000017837
contig_000402	AUGUSTUS	start_codon	492434	492436	.	-	0	ID=IALS00000017796;Parent=IALM00000017837
contig_000402	AUGUSTUS	stop_codon	491891	491893	.	-	0	ID=IALST00000017801;Parent=IALM00000017837
contig_000402	AUGUSTUS	gene	495268	501333	.	+	.	ID=IAL_15940
contig_000402	AUGUSTUS	mRNA	495268	501333	0.01	+	.	ID=IALM00000017838;Parent=IAL_15940;Dbxref=InterPro:IPR010562,InterPro:IPR038606,InterPro:IPR013103;gO_terms=GO:0000003,GO:0005575,GO:0005576,GO:0005615,GO:0007623,GO:0008150,GO:0032501,GO:0032504,GO:0044421,GO:0048511;desc=Juvenile hormone binding protein domains in insects.
contig_000402	AUGUSTUS	exon	495268	495598	.	+	.	ID=IALE00000056030;Parent=IALM00000017838
contig_000402	AUGUSTUS	exon	496083	496312	.	+	.	ID=IALE00000056031;Parent=IALM00000017838
contig_000402	AUGUSTUS	exon	496551	496761	.	+	.	ID=IALE00000056032;Parent=IALM00000017838
contig_000402	AUGUSTUS	exon	496839	497246	.	+	.	ID=IALE00000056033;Parent=IALM00000017838
contig_000402	AUGUSTUS	exon	500511	500600	.	+	.	ID=IALE00000056034;Parent=IALM00000017838
contig_000402	AUGUSTUS	exon	500682	500832	.	+	.	ID=IALE00000056035;Parent=IALM00000017838
contig_000402	AUGUSTUS	exon	500901	501333	.	+	.	ID=IALE00000056036;Parent=IALM00000017838
contig_000402	AUGUSTUS	CDS	495268	495598	0.47	+	0	ID=IALC00000056030;Parent=IALM00000017838
contig_000402	AUGUSTUS	CDS	496083	496312	0.26	+	2	ID=IALC00000056031;Parent=IALM00000017838
contig_000402	AUGUSTUS	CDS	496551	496761	0.23	+	0	ID=IALC00000056032;Parent=IALM00000017838
contig_000402	AUGUSTUS	CDS	496839	497246	0.17	+	2	ID=IALC00000056033;Parent=IALM00000017838
contig_000402	AUGUSTUS	CDS	500511	500600	1	+	2	ID=IALC00000056034;Parent=IALM00000017838
contig_000402	AUGUSTUS	CDS	500682	500832	1	+	2	ID=IALC00000056035;Parent=IALM00000017838
contig_000402	AUGUSTUS	CDS	500901	501333	1	+	1	ID=IALC00000056036;Parent=IALM00000017838
contig_000402	AUGUSTUS	intron	495599	496082	0.7	+	.	ID=IALI00000038230;Parent=IALM00000017838
contig_000402	AUGUSTUS	intron	496313	496550	0.31	+	.	ID=IALI00000038231;Parent=IALM00000017838
contig_000402	AUGUSTUS	intron	496762	496838	0.23	+	.	ID=IALI00000038232;Parent=IALM00000017838
contig_000402	AUGUSTUS	intron	497247	500510	0.67	+	.	ID=IALI00000038233;Parent=IALM00000017838
contig_000402	AUGUSTUS	intron	500601	500681	1	+	.	ID=IALI00000038234;Parent=IALM00000017838
contig_000402	AUGUSTUS	intron	500833	500900	1	+	.	ID=IALI00000038235;Parent=IALM00000017838
contig_000402	AUGUSTUS	start_codon	495268	495270	.	+	0	ID=IALS00000017797;Parent=IALM00000017838
contig_000402	AUGUSTUS	stop_codon	501331	501333	.	+	0	ID=IALST00000017802;Parent=IALM00000017838
contig_000402	AUGUSTUS	gene	505865	508391	.	+	.	ID=IAL_15941
contig_000402	AUGUSTUS	mRNA	505865	508391	0.44	+	.	ID=IALM00000017839;Parent=IAL_15941;Dbxref=InterPro:IPR036034,InterPro:IPR001478;gO_terms=GO:0005515;desc=Domain present in PSD-95, Dlg, and ZO-1/2.
contig_000402	AUGUSTUS	exon	505865	506044	.	+	.	ID=IALE00000056037;Parent=IALM00000017839
contig_000402	AUGUSTUS	exon	506108	506350	.	+	.	ID=IALE00000056038;Parent=IALM00000017839
contig_000402	AUGUSTUS	exon	506417	507196	.	+	.	ID=IALE00000056039;Parent=IALM00000017839
contig_000402	AUGUSTUS	exon	507254	507397	.	+	.	ID=IALE00000056040;Parent=IALM00000017839
contig_000402	AUGUSTUS	exon	508356	508391	.	+	.	ID=IALE00000056041;Parent=IALM00000017839
contig_000402	AUGUSTUS	CDS	505865	506044	1	+	0	ID=IALC00000056037;Parent=IALM00000017839
contig_000402	AUGUSTUS	CDS	506108	506350	1	+	0	ID=IALC00000056038;Parent=IALM00000017839
contig_000402	AUGUSTUS	CDS	506417	507196	1	+	0	ID=IALC00000056039;Parent=IALM00000017839
contig_000402	AUGUSTUS	CDS	507254	507397	0.9	+	0	ID=IALC00000056040;Parent=IALM00000017839
contig_000402	AUGUSTUS	CDS	508356	508391	0.44	+	0	ID=IALC00000056041;Parent=IALM00000017839
contig_000402	AUGUSTUS	intron	506045	506107	1	+	.	ID=IALI00000038236;Parent=IALM00000017839
contig_000402	AUGUSTUS	intron	506351	506416	1	+	.	ID=IALI00000038237;Parent=IALM00000017839
contig_000402	AUGUSTUS	intron	507197	507253	1	+	.	ID=IALI00000038238;Parent=IALM00000017839
contig_000402	AUGUSTUS	intron	507398	508355	0.44	+	.	ID=IALI00000038239;Parent=IALM00000017839
contig_000402	AUGUSTUS	start_codon	505865	505867	.	+	0	ID=IALS00000017798;Parent=IALM00000017839
contig_000402	AUGUSTUS	stop_codon	508389	508391	.	+	0	ID=IALST00000017803;Parent=IALM00000017839
contig_000402	AUGUSTUS	mRNA	505865	508391	0.47	+	.	ID=IALM00000017840;Parent=IAL_15941;Dbxref=InterPro:IPR036034,InterPro:IPR001478;gO_terms=GO:0005515;desc=Domain present in PSD-95, Dlg, and ZO-1/2.
contig_000402	AUGUSTUS	exon	505865	506053	.	+	.	ID=IALE00000056042;Parent=IALM00000017840
contig_000402	AUGUSTUS	exon	506108	506350	.	+	.	ID=IALE00000056043;Parent=IALM00000017840
contig_000402	AUGUSTUS	exon	506417	507196	.	+	.	ID=IALE00000056044;Parent=IALM00000017840
contig_000402	AUGUSTUS	exon	507254	507397	.	+	.	ID=IALE00000056045;Parent=IALM00000017840
contig_000402	AUGUSTUS	exon	508356	508391	.	+	.	ID=IALE00000056046;Parent=IALM00000017840
contig_000402	AUGUSTUS	CDS	505865	506053	1	+	0	ID=IALC00000056042;Parent=IALM00000017840
contig_000402	AUGUSTUS	CDS	506108	506350	1	+	0	ID=IALC00000056043;Parent=IALM00000017840
contig_000402	AUGUSTUS	CDS	506417	507196	1	+	0	ID=IALC00000056044;Parent=IALM00000017840
contig_000402	AUGUSTUS	CDS	507254	507397	1	+	0	ID=IALC00000056045;Parent=IALM00000017840
contig_000402	AUGUSTUS	CDS	508356	508391	0.47	+	0	ID=IALC00000056046;Parent=IALM00000017840
contig_000402	AUGUSTUS	intron	506054	506107	1	+	.	ID=IALI00000038240;Parent=IALM00000017840
contig_000402	AUGUSTUS	intron	506351	506416	1	+	.	ID=IALI00000038241;Parent=IALM00000017840
contig_000402	AUGUSTUS	intron	507197	507253	1	+	.	ID=IALI00000038242;Parent=IALM00000017840
contig_000402	AUGUSTUS	intron	507398	508355	0.47	+	.	ID=IALI00000038243;Parent=IALM00000017840
contig_000402	AUGUSTUS	start_codon	505865	505867	.	+	0	ID=IALS00000017799;Parent=IALM00000017840
contig_000402	AUGUSTUS	stop_codon	508389	508391	.	+	0	ID=IALST00000017804;Parent=IALM00000017840
contig_000402	AUGUSTUS	gene	535474	576641	.	+	.	ID=IAL_15942
contig_000402	AUGUSTUS	mRNA	535474	556836	0.61	+	.	ID=IALM00000017841;Parent=IAL_15942;Dbxref=InterPro:IPR001609,InterPro:IPR057772,InterPro:IPR036961,InterPro:IPR027417;gO_terms=GO:0000166,GO:0002376,GO:0002682,GO:0002684,GO:0002694,GO:0002697,GO:0002699,GO:0002791,GO:0002793,GO:0003674,GO:0003779,GO:0003824,GO:0005488,GO:0005515,GO:0005524,GO:0005575,GO:0005622,GO:0005623,GO:0005634,GO:0005737,GO:0005793,GO:0005794,GO:0005802,GO:0005856,GO:0005903,GO:0006810,GO:0006900,GO:0006928,GO:0006950,GO:0006952,GO:0006955,GO:0006996,GO:0007010,GO:0007030,GO:0007163,GO:0008092,GO:0008144,GO:0008150,GO:0009987,GO:0010033,GO:0010256,GO:0010941,GO:0012505,GO:0015629,GO:0016043,GO:0016050,GO:0016192,GO:0016459,GO:0016461,GO:0016462,GO:0016477,GO:0016787,GO:0016817,GO:0016818,GO:0016887,GO:0017076,GO:0017111,GO:0030010,GO:0030016,GO:0030017,GO:0030029,GO:0030036,GO:0030100,GO:0030139,GO:0030554,GO:0031032,GO:0031410,GO:0031982,GO:0031984,GO:0032553,GO:0032555,GO:0032559,GO:0032879,GO:0032880,GO:0032991,GO:0034097,GO:0034341,GO:0035639,GO:0036094,GO:0040011,GO:0042221,GO:0042623,GO:0042641,GO:0042981,GO:0043030,GO:0043066,GO:0043067,GO:0043069,GO:0043167,GO:0043168,GO:0043226,GO:0043227,GO:0043228,GO:0043229,GO:0043231,GO:0043232,GO:0043292,GO:0043531,GO:0044422,GO:0044424,GO:0044430,GO:0044431,GO:0044444,GO:0044446,GO:0044449,GO:0044464,GO:0044877,GO:0045087,GO:0045335,GO:0045807,GO:0048193,GO:0048194,GO:0048518,GO:0048519,GO:0048522,GO:0048523,GO:0048870,GO:0050708,GO:0050714,GO:0050764,GO:0050766,GO:0050789,GO:0050794,GO:0050865,GO:0050896,GO:0051015,GO:0051046,GO:0051047,GO:0051049,GO:0051050,GO:0051128,GO:0051130,GO:0051179,GO:0051222,GO:0051223,GO:0051234,GO:0051674,GO:0051716,GO:0060548,GO:0060627,GO:0061024,GO:0065007,GO:0070201,GO:0070887,GO:0071310,GO:0071345,GO:0071346,GO:0071840,GO:0090087,GO:0090161,GO:0090162,GO:0090164,GO:0097159,GO:0097367,GO:0097708,GO:0098791,GO:0098862,GO:0099080,GO:0099081,GO:0099512,GO:1901265,GO:1901363,GO:1903027,GO:1903028,GO:1903530,GO:1903532,GO:1904951-GO:0003774;desc=Belongs to the TRAFAC class myosin-kinesin ATPase superfamily. Myosin family
contig_000402	AUGUSTUS	exon	535474	536316	.	+	.	ID=IALE00000056047;Parent=IALM00000017841
contig_000402	AUGUSTUS	exon	556105	556518	.	+	.	ID=IALE00000056048;Parent=IALM00000017841
contig_000402	AUGUSTUS	exon	556633	556836	.	+	.	ID=IALE00000056049;Parent=IALM00000017841
contig_000402	AUGUSTUS	CDS	535474	536316	0.93	+	0	ID=IALC00000056047;Parent=IALM00000017841
contig_000402	AUGUSTUS	CDS	556105	556518	1	+	0	ID=IALC00000056048;Parent=IALM00000017841
contig_000402	AUGUSTUS	CDS	556633	556836	0.67	+	0	ID=IALC00000056049;Parent=IALM00000017841
contig_000402	AUGUSTUS	intron	536317	556104	1	+	.	ID=IALI00000038244;Parent=IALM00000017841
contig_000402	AUGUSTUS	intron	556519	556632	1	+	.	ID=IALI00000038245;Parent=IALM00000017841
contig_000402	AUGUSTUS	start_codon	535474	535476	.	+	0	ID=IALS00000017800;Parent=IALM00000017841
contig_000402	AUGUSTUS	stop_codon	556834	556836	.	+	0	ID=IALST00000017805;Parent=IALM00000017841
contig_000402	AUGUSTUS	mRNA	535474	576641	0.93	+	.	ID=IALM00000017842;Parent=IAL_15942;Dbxref=InterPro:IPR036961,InterPro:IPR001609,InterPro:IPR027417,InterPro:IPR036064;gO_terms=GO:0000166,GO:0002376,GO:0002682,GO:0002684,GO:0002694,GO:0002697,GO:0002699,GO:0002791,GO:0002793,GO:0003674,GO:0003779,GO:0003824,GO:0005488,GO:0005515,GO:0005524,GO:0005575,GO:0005622,GO:0005623,GO:0005634,GO:0005737,GO:0005793,GO:0005794,GO:0005802,GO:0005856,GO:0005903,GO:0006810,GO:0006900,GO:0006928,GO:0006950,GO:0006952,GO:0006955,GO:0006996,GO:0007010,GO:0007030,GO:0007163,GO:0008092,GO:0008144,GO:0008150,GO:0009987,GO:0010033,GO:0010256,GO:0010941,GO:0012505,GO:0015629,GO:0016043,GO:0016050,GO:0016192,GO:0016459,GO:0016461,GO:0016462,GO:0016477,GO:0016787,GO:0016817,GO:0016818,GO:0016887,GO:0017076,GO:0017111,GO:0030010,GO:0030016,GO:0030017,GO:0030029,GO:0030036,GO:0030100,GO:0030139,GO:0030554,GO:0031032,GO:0031410,GO:0031982,GO:0031984,GO:0032553,GO:0032555,GO:0032559,GO:0032879,GO:0032880,GO:0032991,GO:0034097,GO:0034341,GO:0035639,GO:0036094,GO:0040011,GO:0042221,GO:0042623,GO:0042641,GO:0042981,GO:0043030,GO:0043066,GO:0043067,GO:0043069,GO:0043167,GO:0043168,GO:0043226,GO:0043227,GO:0043228,GO:0043229,GO:0043231,GO:0043232,GO:0043292,GO:0043531,GO:0044422,GO:0044424,GO:0044430,GO:0044431,GO:0044444,GO:0044446,GO:0044449,GO:0044464,GO:0044877,GO:0045087,GO:0045335,GO:0045807,GO:0048193,GO:0048194,GO:0048518,GO:0048519,GO:0048522,GO:0048523,GO:0048870,GO:0050708,GO:0050714,GO:0050764,GO:0050766,GO:0050789,GO:0050794,GO:0050865,GO:0050896,GO:0051015,GO:0051046,GO:0051047,GO:0051049,GO:0051050,GO:0051128,GO:0051130,GO:0051179,GO:0051222,GO:0051223,GO:0051234,GO:0051674,GO:0051716,GO:0060548,GO:0060627,GO:0061024,GO:0065007,GO:0070201,GO:0070887,GO:0071310,GO:0071345,GO:0071346,GO:0071840,GO:0090087,GO:0090161,GO:0090162,GO:0090164,GO:0097159,GO:0097367,GO:0097708,GO:0098791,GO:0098862,GO:0099080,GO:0099081,GO:0099512,GO:1901265,GO:1901363,GO:1903027,GO:1903028,GO:1903530,GO:1903532,GO:1904951-GO:0003774;desc=Belongs to the TRAFAC class myosin-kinesin ATPase superfamily. Myosin family
contig_000402	AUGUSTUS	exon	535474	536316	.	+	.	ID=IALE00000056050;Parent=IALM00000017842
contig_000402	AUGUSTUS	exon	556105	556518	.	+	.	ID=IALE00000056051;Parent=IALM00000017842
contig_000402	AUGUSTUS	exon	556633	556819	.	+	.	ID=IALE00000056052;Parent=IALM00000017842
contig_000402	AUGUSTUS	exon	574613	574779	.	+	.	ID=IALE00000056053;Parent=IALM00000017842
contig_000402	AUGUSTUS	exon	574831	576324	.	+	.	ID=IALE00000056054;Parent=IALM00000017842
contig_000402	AUGUSTUS	exon	576402	576641	.	+	.	ID=IALE00000056055;Parent=IALM00000017842
contig_000402	AUGUSTUS	CDS	535474	536316	0.93	+	0	ID=IALC00000056050;Parent=IALM00000017842
contig_000402	AUGUSTUS	CDS	556105	556518	1	+	0	ID=IALC00000056051;Parent=IALM00000017842
contig_000402	AUGUSTUS	CDS	556633	556819	1	+	0	ID=IALC00000056052;Parent=IALM00000017842
contig_000402	AUGUSTUS	CDS	574613	574779	1	+	2	ID=IALC00000056053;Parent=IALM00000017842
contig_000402	AUGUSTUS	CDS	574831	576324	1	+	0	ID=IALC00000056054;Parent=IALM00000017842
contig_000402	AUGUSTUS	CDS	576402	576641	1	+	0	ID=IALC00000056055;Parent=IALM00000017842
contig_000402	AUGUSTUS	intron	536317	556104	1	+	.	ID=IALI00000038246;Parent=IALM00000017842
contig_000402	AUGUSTUS	intron	556519	556632	1	+	.	ID=IALI00000038247;Parent=IALM00000017842
contig_000402	AUGUSTUS	intron	556820	574612	1	+	.	ID=IALI00000038248;Parent=IALM00000017842
contig_000402	AUGUSTUS	intron	574780	574830	1	+	.	ID=IALI00000038249;Parent=IALM00000017842
contig_000402	AUGUSTUS	intron	576325	576401	1	+	.	ID=IALI00000038250;Parent=IALM00000017842
contig_000402	AUGUSTUS	start_codon	535474	535476	.	+	0	ID=IALS00000017801;Parent=IALM00000017842
contig_000402	AUGUSTUS	stop_codon	576639	576641	.	+	0	ID=IALST00000017806;Parent=IALM00000017842
contig_000402	AUGUSTUS	gene	567185	567688	.	-	.	ID=IAL_15943
contig_000402	AUGUSTUS	mRNA	567185	567688	1	-	.	ID=IALM00000017843;Parent=IAL_15943;Dbxref=InterPro:IPR036397;gO_terms=GO:0003676
contig_000402	AUGUSTUS	exon	567185	567688	.	-	.	ID=IALE00000056056;Parent=IALM00000017843
contig_000402	AUGUSTUS	CDS	567185	567688	1	-	0	ID=IALC00000056056;Parent=IALM00000017843
contig_000402	AUGUSTUS	start_codon	567686	567688	.	-	0	ID=IALS00000017802;Parent=IALM00000017843
contig_000402	AUGUSTUS	stop_codon	567185	567187	.	-	0	ID=IALST00000017807;Parent=IALM00000017843
contig_000402	AUGUSTUS	gene	568862	569573	.	-	.	ID=IAL_15944
contig_000402	AUGUSTUS	mRNA	568862	569573	1	-	.	ID=IALM00000017844;Parent=IAL_15944;Dbxref=InterPro:IPR036397;gO_terms=GO:0003676
contig_000402	AUGUSTUS	exon	568862	569041	.	-	.	ID=IALE00000056057;Parent=IALM00000017844
contig_000402	AUGUSTUS	exon	569088	569573	.	-	.	ID=IALE00000056058;Parent=IALM00000017844
contig_000402	AUGUSTUS	CDS	568862	569041	1	-	0	ID=IALC00000056057;Parent=IALM00000017844
contig_000402	AUGUSTUS	CDS	569088	569573	1	-	0	ID=IALC00000056058;Parent=IALM00000017844
contig_000402	AUGUSTUS	intron	569042	569087	1	-	.	ID=IALI00000038251;Parent=IALM00000017844
contig_000402	AUGUSTUS	start_codon	569571	569573	.	-	0	ID=IALS00000017803;Parent=IALM00000017844
contig_000402	AUGUSTUS	stop_codon	568862	568864	.	-	0	ID=IALST00000017808;Parent=IALM00000017844
contig_000402	AUGUSTUS	gene	570741	571454	.	-	.	ID=IAL_15945
contig_000402	AUGUSTUS	mRNA	570741	571454	1	-	.	ID=IALM00000017845;Parent=IAL_15945;Dbxref=InterPro:IPR036397;gO_terms=GO:0003676
contig_000402	AUGUSTUS	exon	570741	571454	.	-	.	ID=IALE00000056059;Parent=IALM00000017845
contig_000402	AUGUSTUS	CDS	570741	571454	1	-	0	ID=IALC00000056059;Parent=IALM00000017845
contig_000402	AUGUSTUS	start_codon	571452	571454	.	-	0	ID=IALS00000017804;Parent=IALM00000017845
contig_000402	AUGUSTUS	stop_codon	570741	570743	.	-	0	ID=IALST00000017809;Parent=IALM00000017845
contig_000402	AUGUSTUS	gene	576662	577980	.	-	.	ID=IAL_15946
contig_000402	GeneMark.hmm3	mRNA	576662	577866	.	-	.	ID=IALM00000017846;Parent=IAL_15946;Dbxref=InterPro:IPR029058,InterPro:IPR000734,InterPro:IPR033906,InterPro:IPR013818;gO_terms=GO:0016298,GO:0006629;desc=Carboxylic ester hydrolase activity
contig_000402	GeneMark.hmm3	exon	576662	577523	0	-	.	ID=IALE00000056060;Parent=IALM00000017846
contig_000402	GeneMark.hmm3	exon	577598	577866	0	-	.	ID=IALE00000056061;Parent=IALM00000017846
contig_000402	GeneMark.hmm3	CDS	576662	577523	.	-	1	ID=IALC00000056060;Parent=IALM00000017846
contig_000402	GeneMark.hmm3	CDS	577598	577866	.	-	0	ID=IALC00000056061;Parent=IALM00000017846
contig_000402	GeneMark.hmm3	intron	577524	577597	.	-	0	ID=IALI00000038252;Parent=IALM00000017846
contig_000402	GeneMark.hmm3	start_codon	577864	577866	.	-	0	ID=IALS00000017805;Parent=IALM00000017846
contig_000402	GeneMark.hmm3	stop_codon	576662	576664	.	-	0	ID=IALST00000017810;Parent=IALM00000017846
contig_000402	AUGUSTUS	mRNA	576662	577980	1	-	.	ID=IALM00000017847;Parent=IAL_15946;Dbxref=InterPro:IPR000734,InterPro:IPR029058,InterPro:IPR033906,InterPro:IPR013818;gO_terms=GO:0016298,GO:0006629;desc=Carboxylic ester hydrolase activity
contig_000402	AUGUSTUS	exon	576662	577523	.	-	.	ID=IALE00000056062;Parent=IALM00000017847
contig_000402	AUGUSTUS	exon	577598	577841	.	-	.	ID=IALE00000056063;Parent=IALM00000017847
contig_000402	AUGUSTUS	exon	577932	577980	.	-	.	ID=IALE00000056064;Parent=IALM00000017847
contig_000402	AUGUSTUS	CDS	576662	577523	1	-	1	ID=IALC00000056062;Parent=IALM00000017847
contig_000402	AUGUSTUS	CDS	577598	577841	1	-	2	ID=IALC00000056063;Parent=IALM00000017847
contig_000402	AUGUSTUS	CDS	577932	577980	1	-	0	ID=IALC00000056064;Parent=IALM00000017847
contig_000402	AUGUSTUS	intron	577524	577597	1	-	.	ID=IALI00000038253;Parent=IALM00000017847
contig_000402	AUGUSTUS	intron	577842	577931	1	-	.	ID=IALI00000038254;Parent=IALM00000017847
contig_000402	AUGUSTUS	start_codon	577978	577980	.	-	0	ID=IALS00000017806;Parent=IALM00000017847
contig_000402	AUGUSTUS	stop_codon	576662	576664	.	-	0	ID=IALST00000017811;Parent=IALM00000017847
contig_000402	AUGUSTUS	gene	590180	591073	.	+	.	ID=IAL_15947
contig_000402	AUGUSTUS	mRNA	590180	591073	1	+	.	ID=IALM00000017848;Parent=IAL_15947;Dbxref=InterPro:IPR019787,InterPro:IPR011011,InterPro:IPR013083,InterPro:IPR001965,InterPro:IPR019786
contig_000402	AUGUSTUS	exon	590180	591073	.	+	.	ID=IALE00000056065;Parent=IALM00000017848
contig_000402	AUGUSTUS	CDS	590180	591073	1	+	0	ID=IALC00000056065;Parent=IALM00000017848
contig_000402	AUGUSTUS	start_codon	590180	590182	.	+	0	ID=IALS00000017807;Parent=IALM00000017848
contig_000402	AUGUSTUS	stop_codon	591071	591073	.	+	0	ID=IALST00000017812;Parent=IALM00000017848
contig_000402	AUGUSTUS	gene	605614	606120	.	-	.	ID=IAL_15948
contig_000402	AUGUSTUS	mRNA	605614	606120	0.61	-	.	ID=IALM00000017849;Parent=IAL_15948;desc=U5 snRNA binding
contig_000402	AUGUSTUS	exon	605614	606120	.	-	.	ID=IALE00000056066;Parent=IALM00000017849
contig_000402	AUGUSTUS	CDS	605614	606120	0.61	-	0	ID=IALC00000056066;Parent=IALM00000017849
contig_000402	AUGUSTUS	start_codon	606118	606120	.	-	0	ID=IALS00000017808;Parent=IALM00000017849
contig_000402	AUGUSTUS	stop_codon	605614	605616	.	-	0	ID=IALST00000017813;Parent=IALM00000017849
contig_000402	AUGUSTUS	gene	606323	607477	.	-	.	ID=IAL_15949
contig_000402	AUGUSTUS	mRNA	606323	607477	1	-	.	ID=IALM00000017850;Parent=IAL_15949;desc=U5 snRNA binding
contig_000402	AUGUSTUS	exon	606323	607052	.	-	.	ID=IALE00000056067;Parent=IALM00000017850
contig_000402	AUGUSTUS	exon	607350	607477	.	-	.	ID=IALE00000056068;Parent=IALM00000017850
contig_000402	AUGUSTUS	CDS	606323	607052	1	-	1	ID=IALC00000056067;Parent=IALM00000017850
contig_000402	AUGUSTUS	CDS	607350	607477	1	-	0	ID=IALC00000056068;Parent=IALM00000017850
contig_000402	AUGUSTUS	intron	607053	607349	1	-	.	ID=IALI00000038255;Parent=IALM00000017850
contig_000402	AUGUSTUS	start_codon	607475	607477	.	-	0	ID=IALS00000017809;Parent=IALM00000017850
contig_000402	AUGUSTUS	stop_codon	606323	606325	.	-	0	ID=IALST00000017814;Parent=IALM00000017850
contig_000402	AUGUSTUS	gene	609364	611574	.	+	.	ID=IAL_15950
contig_000402	AUGUSTUS	mRNA	609364	611574	1	+	.	ID=IALM00000017851;Parent=IAL_15950
contig_000402	AUGUSTUS	exon	609364	611574	.	+	.	ID=IALE00000056069;Parent=IALM00000017851
contig_000402	AUGUSTUS	CDS	609364	611574	1	+	0	ID=IALC00000056069;Parent=IALM00000017851
contig_000402	AUGUSTUS	start_codon	609364	609366	.	+	0	ID=IALS00000017810;Parent=IALM00000017851
contig_000402	AUGUSTUS	stop_codon	611572	611574	.	+	0	ID=IALST00000017815;Parent=IALM00000017851
contig_000402	AUGUSTUS	gene	615888	650308	.	+	.	ID=IAL_15951
contig_000402	AUGUSTUS	mRNA	615888	650308	0.46	+	.	ID=IALM00000017852;Parent=IAL_15951;Dbxref=InterPro:IPR000048,InterPro:IPR002928,InterPro:IPR027417;gO_terms=GO:0000166,GO:0002376,GO:0002682,GO:0002684,GO:0002694,GO:0002697,GO:0002699,GO:0002791,GO:0002793,GO:0003674,GO:0003779,GO:0003824,GO:0005488,GO:0005515,GO:0005524,GO:0005575,GO:0005622,GO:0005623,GO:0005634,GO:0005737,GO:0005793,GO:0005794,GO:0005802,GO:0005856,GO:0005903,GO:0006810,GO:0006900,GO:0006928,GO:0006950,GO:0006952,GO:0006955,GO:0006996,GO:0007010,GO:0007030,GO:0007163,GO:0008092,GO:0008144,GO:0008150,GO:0009987,GO:0010033,GO:0010256,GO:0010941,GO:0012505,GO:0015629,GO:0016043,GO:0016050,GO:0016192,GO:0016459,GO:0016461,GO:0016462,GO:0016477,GO:0016787,GO:0016817,GO:0016818,GO:0016887,GO:0017076,GO:0017111,GO:0030010,GO:0030016,GO:0030017,GO:0030029,GO:0030036,GO:0030100,GO:0030139,GO:0030554,GO:0031032,GO:0031410,GO:0031982,GO:0031984,GO:0032553,GO:0032555,GO:0032559,GO:0032879,GO:0032880,GO:0032991,GO:0034097,GO:0034341,GO:0035639,GO:0036094,GO:0040011,GO:0042221,GO:0042623,GO:0042641,GO:0042981,GO:0043030,GO:0043066,GO:0043067,GO:0043069,GO:0043167,GO:0043168,GO:0043226,GO:0043227,GO:0043228,GO:0043229,GO:0043231,GO:0043232,GO:0043292,GO:0043531,GO:0044422,GO:0044424,GO:0044430,GO:0044431,GO:0044444,GO:0044446,GO:0044449,GO:0044464,GO:0044877,GO:0045087,GO:0045335,GO:0045807,GO:0048193,GO:0048194,GO:0048518,GO:0048519,GO:0048522,GO:0048523,GO:0048870,GO:0050708,GO:0050714,GO:0050764,GO:0050766,GO:0050789,GO:0050794,GO:0050865,GO:0050896,GO:0051015,GO:0051046,GO:0051047,GO:0051049,GO:0051050,GO:0051128,GO:0051130,GO:0051179,GO:0051222,GO:0051223,GO:0051234,GO:0051674,GO:0051716,GO:0060548,GO:0060627,GO:0061024,GO:0065007,GO:0070201,GO:0070887,GO:0071310,GO:0071345,GO:0071346,GO:0071840,GO:0090087,GO:0090161,GO:0090162,GO:0090164,GO:0097159,GO:0097367,GO:0097708,GO:0098791,GO:0098862,GO:0099080,GO:0099081,GO:0099512,GO:1901265,GO:1901363,GO:1903027,GO:1903028,GO:1903530,GO:1903532,GO:1904951-GO:0005515;desc=Myosin tail
contig_000402	AUGUSTUS	exon	615888	615902	.	+	.	ID=IALE00000056070;Parent=IALM00000017852
contig_000402	AUGUSTUS	exon	624561	624695	.	+	.	ID=IALE00000056071;Parent=IALM00000017852
contig_000402	AUGUSTUS	exon	624914	625141	.	+	.	ID=IALE00000056072;Parent=IALM00000017852
contig_000402	AUGUSTUS	exon	632459	633958	.	+	.	ID=IALE00000056073;Parent=IALM00000017852
contig_000402	AUGUSTUS	exon	646542	646913	.	+	.	ID=IALE00000056074;Parent=IALM00000017852
contig_000402	AUGUSTUS	exon	646995	647177	.	+	.	ID=IALE00000056075;Parent=IALM00000017852
contig_000402	AUGUSTUS	exon	647808	647903	.	+	.	ID=IALE00000056076;Parent=IALM00000017852
contig_000402	AUGUSTUS	exon	648080	648395	.	+	.	ID=IALE00000056077;Parent=IALM00000017852
contig_000402	AUGUSTUS	exon	648549	649191	.	+	.	ID=IALE00000056078;Parent=IALM00000017852
contig_000402	AUGUSTUS	exon	649261	649641	.	+	.	ID=IALE00000056079;Parent=IALM00000017852
contig_000402	AUGUSTUS	exon	649710	649862	.	+	.	ID=IALE00000056080;Parent=IALM00000017852
contig_000402	AUGUSTUS	exon	650167	650308	.	+	.	ID=IALE00000056081;Parent=IALM00000017852
contig_000402	AUGUSTUS	CDS	615888	615902	0.61	+	0	ID=IALC00000056070;Parent=IALM00000017852
contig_000402	AUGUSTUS	CDS	624561	624695	1	+	0	ID=IALC00000056071;Parent=IALM00000017852
contig_000402	AUGUSTUS	CDS	624914	625141	0.95	+	0	ID=IALC00000056072;Parent=IALM00000017852
contig_000402	AUGUSTUS	CDS	632459	633958	0.76	+	0	ID=IALC00000056073;Parent=IALM00000017852
contig_000402	AUGUSTUS	CDS	646542	646913	0.78	+	0	ID=IALC00000056074;Parent=IALM00000017852
contig_000402	AUGUSTUS	CDS	646995	647177	1	+	0	ID=IALC00000056075;Parent=IALM00000017852
contig_000402	AUGUSTUS	CDS	647808	647903	1	+	0	ID=IALC00000056076;Parent=IALM00000017852
contig_000402	AUGUSTUS	CDS	648080	648395	1	+	0	ID=IALC00000056077;Parent=IALM00000017852
contig_000402	AUGUSTUS	CDS	648549	649191	1	+	2	ID=IALC00000056078;Parent=IALM00000017852
contig_000402	AUGUSTUS	CDS	649261	649641	1	+	1	ID=IALC00000056079;Parent=IALM00000017852
contig_000402	AUGUSTUS	CDS	649710	649862	1	+	1	ID=IALC00000056080;Parent=IALM00000017852
contig_000402	AUGUSTUS	CDS	650167	650308	1	+	1	ID=IALC00000056081;Parent=IALM00000017852
contig_000402	AUGUSTUS	intron	615903	624560	0.61	+	.	ID=IALI00000038256;Parent=IALM00000017852
contig_000402	AUGUSTUS	intron	624696	624913	0.99	+	.	ID=IALI00000038257;Parent=IALM00000017852
contig_000402	AUGUSTUS	intron	625142	632458	0.95	+	.	ID=IALI00000038258;Parent=IALM00000017852
contig_000402	AUGUSTUS	intron	633959	646541	0.78	+	.	ID=IALI00000038259;Parent=IALM00000017852
contig_000402	AUGUSTUS	intron	646914	646994	1	+	.	ID=IALI00000038260;Parent=IALM00000017852
contig_000402	AUGUSTUS	intron	647178	647807	1	+	.	ID=IALI00000038261;Parent=IALM00000017852
contig_000402	AUGUSTUS	intron	647904	648079	1	+	.	ID=IALI00000038262;Parent=IALM00000017852
contig_000402	AUGUSTUS	intron	648396	648548	1	+	.	ID=IALI00000038263;Parent=IALM00000017852
contig_000402	AUGUSTUS	intron	649192	649260	1	+	.	ID=IALI00000038264;Parent=IALM00000017852
contig_000402	AUGUSTUS	intron	649642	649709	1	+	.	ID=IALI00000038265;Parent=IALM00000017852
contig_000402	AUGUSTUS	intron	649863	650166	1	+	.	ID=IALI00000038266;Parent=IALM00000017852
contig_000402	AUGUSTUS	start_codon	615888	615890	.	+	0	ID=IALS00000017811;Parent=IALM00000017852
contig_000402	AUGUSTUS	stop_codon	650306	650308	.	+	0	ID=IALST00000017816;Parent=IALM00000017852
contig_000402	GeneMark.hmm3	mRNA	646551	650308	.	+	.	ID=IALM00000017853;Parent=IAL_15951;Dbxref=InterPro:IPR002928;gO_terms=GO:0000166,GO:0002376,GO:0002682,GO:0002684,GO:0002694,GO:0002697,GO:0002699,GO:0002791,GO:0002793,GO:0003674,GO:0003779,GO:0003824,GO:0005488,GO:0005515,GO:0005524,GO:0005575,GO:0005622,GO:0005623,GO:0005634,GO:0005737,GO:0005793,GO:0005794,GO:0005802,GO:0005856,GO:0005903,GO:0006810,GO:0006900,GO:0006928,GO:0006950,GO:0006952,GO:0006955,GO:0006996,GO:0007010,GO:0007030,GO:0007163,GO:0008092,GO:0008144,GO:0008150,GO:0009987,GO:0010033,GO:0010256,GO:0010941,GO:0012505,GO:0015629,GO:0016043,GO:0016050,GO:0016192,GO:0016459,GO:0016461,GO:0016462,GO:0016477,GO:0016787,GO:0016817,GO:0016818,GO:0016887,GO:0017076,GO:0017111,GO:0030010,GO:0030016,GO:0030017,GO:0030029,GO:0030036,GO:0030100,GO:0030139,GO:0030554,GO:0031032,GO:0031410,GO:0031982,GO:0031984,GO:0032553,GO:0032555,GO:0032559,GO:0032879,GO:0032880,GO:0032991,GO:0034097,GO:0034341,GO:0035639,GO:0036094,GO:0040011,GO:0042221,GO:0042623,GO:0042641,GO:0042981,GO:0043030,GO:0043066,GO:0043067,GO:0043069,GO:0043167,GO:0043168,GO:0043226,GO:0043227,GO:0043228,GO:0043229,GO:0043231,GO:0043232,GO:0043292,GO:0043531,GO:0044422,GO:0044424,GO:0044430,GO:0044431,GO:0044444,GO:0044446,GO:0044449,GO:0044464,GO:0044877,GO:0045087,GO:0045335,GO:0045807,GO:0048193,GO:0048194,GO:0048518,GO:0048519,GO:0048522,GO:0048523,GO:0048870,GO:0050708,GO:0050714,GO:0050764,GO:0050766,GO:0050789,GO:0050794,GO:0050865,GO:0050896,GO:0051015,GO:0051046,GO:0051047,GO:0051049,GO:0051050,GO:0051128,GO:0051130,GO:0051179,GO:0051222,GO:0051223,GO:0051234,GO:0051674,GO:0051716,GO:0060548,GO:0060627,GO:0061024,GO:0065007,GO:0070201,GO:0070887,GO:0071310,GO:0071345,GO:0071346,GO:0071840,GO:0090087,GO:0090161,GO:0090162,GO:0090164,GO:0097159,GO:0097367,GO:0097708,GO:0098791,GO:0098862,GO:0099080,GO:0099081,GO:0099512,GO:1901265,GO:1901363,GO:1903027,GO:1903028,GO:1903530,GO:1903532,GO:1904951-GO:0016459;desc=Belongs to the TRAFAC class myosin-kinesin ATPase superfamily. Myosin family
contig_000402	GeneMark.hmm3	exon	646551	646913	0	+	.	ID=IALE00000056082;Parent=IALM00000017853
contig_000402	GeneMark.hmm3	exon	646995	647177	0	+	.	ID=IALE00000056083;Parent=IALM00000017853
contig_000402	GeneMark.hmm3	exon	647808	647903	0	+	.	ID=IALE00000056084;Parent=IALM00000017853
contig_000402	GeneMark.hmm3	exon	648080	648395	0	+	.	ID=IALE00000056085;Parent=IALM00000017853
contig_000402	GeneMark.hmm3	exon	648549	649191	0	+	.	ID=IALE00000056086;Parent=IALM00000017853
contig_000402	GeneMark.hmm3	exon	649261	649641	0	+	.	ID=IALE00000056087;Parent=IALM00000017853
contig_000402	GeneMark.hmm3	exon	649710	649862	0	+	.	ID=IALE00000056088;Parent=IALM00000017853
contig_000402	GeneMark.hmm3	exon	650167	650308	0	+	.	ID=IALE00000056089;Parent=IALM00000017853
contig_000402	GeneMark.hmm3	CDS	646551	646913	.	+	0	ID=IALC00000056082;Parent=IALM00000017853
contig_000402	GeneMark.hmm3	CDS	646995	647177	.	+	0	ID=IALC00000056083;Parent=IALM00000017853
contig_000402	GeneMark.hmm3	CDS	647808	647903	.	+	0	ID=IALC00000056084;Parent=IALM00000017853
contig_000402	GeneMark.hmm3	CDS	648080	648395	.	+	0	ID=IALC00000056085;Parent=IALM00000017853
contig_000402	GeneMark.hmm3	CDS	648549	649191	.	+	2	ID=IALC00000056086;Parent=IALM00000017853
contig_000402	GeneMark.hmm3	CDS	649261	649641	.	+	1	ID=IALC00000056087;Parent=IALM00000017853
contig_000402	GeneMark.hmm3	CDS	649710	649862	.	+	1	ID=IALC00000056088;Parent=IALM00000017853
contig_000402	GeneMark.hmm3	CDS	650167	650308	.	+	1	ID=IALC00000056089;Parent=IALM00000017853
contig_000402	GeneMark.hmm3	intron	646914	646994	.	+	0	ID=IALI00000038267;Parent=IALM00000017853
contig_000402	GeneMark.hmm3	intron	647178	647807	.	+	0	ID=IALI00000038268;Parent=IALM00000017853
contig_000402	GeneMark.hmm3	intron	647904	648079	.	+	0	ID=IALI00000038269;Parent=IALM00000017853
contig_000402	GeneMark.hmm3	intron	648396	648548	.	+	2	ID=IALI00000038270;Parent=IALM00000017853
contig_000402	GeneMark.hmm3	intron	649192	649260	.	+	1	ID=IALI00000038271;Parent=IALM00000017853
contig_000402	GeneMark.hmm3	intron	649642	649709	.	+	1	ID=IALI00000038272;Parent=IALM00000017853
contig_000402	GeneMark.hmm3	intron	649863	650166	.	+	1	ID=IALI00000038273;Parent=IALM00000017853
contig_000402	GeneMark.hmm3	start_codon	646551	646553	.	+	0	ID=IALS00000017812;Parent=IALM00000017853
contig_000402	GeneMark.hmm3	stop_codon	650306	650308	.	+	0	ID=IALST00000017817;Parent=IALM00000017853
contig_000402	AUGUSTUS	gene	666917	675805	.	+	.	ID=IAL_15952
contig_000402	AUGUSTUS	mRNA	666917	675805	1	+	.	ID=IALM00000017854;Parent=IAL_15952;Dbxref=InterPro:IPR015943,InterPro:IPR027417,InterPro:IPR025139,InterPro:IPR052752,InterPro:IPR011047,InterPro:IPR057588,InterPro:IPR001680,InterPro:IPR036322,InterPro:IPR056534;gO_terms=GO:0005515;desc=Domain of unknown function (DUF4062)
contig_000402	AUGUSTUS	exon	666917	667019	.	+	.	ID=IALE00000056090;Parent=IALM00000017854
contig_000402	AUGUSTUS	exon	667219	667307	.	+	.	ID=IALE00000056091;Parent=IALM00000017854
contig_000402	AUGUSTUS	exon	667370	667835	.	+	.	ID=IALE00000056092;Parent=IALM00000017854
contig_000402	AUGUSTUS	exon	667890	668557	.	+	.	ID=IALE00000056093;Parent=IALM00000017854
contig_000402	AUGUSTUS	exon	668631	668831	.	+	.	ID=IALE00000056094;Parent=IALM00000017854
contig_000402	AUGUSTUS	exon	671596	672444	.	+	.	ID=IALE00000056095;Parent=IALM00000017854
contig_000402	AUGUSTUS	exon	672777	673169	.	+	.	ID=IALE00000056096;Parent=IALM00000017854
contig_000402	AUGUSTUS	exon	673248	673561	.	+	.	ID=IALE00000056097;Parent=IALM00000017854
contig_000402	AUGUSTUS	exon	673626	674456	.	+	.	ID=IALE00000056098;Parent=IALM00000017854
contig_000402	AUGUSTUS	exon	674517	674878	.	+	.	ID=IALE00000056099;Parent=IALM00000017854
contig_000402	AUGUSTUS	exon	674937	675805	.	+	.	ID=IALE00000056100;Parent=IALM00000017854
contig_000402	AUGUSTUS	CDS	666917	667019	1	+	0	ID=IALC00000056090;Parent=IALM00000017854
contig_000402	AUGUSTUS	CDS	667219	667307	1	+	2	ID=IALC00000056091;Parent=IALM00000017854
contig_000402	AUGUSTUS	CDS	667370	667835	1	+	0	ID=IALC00000056092;Parent=IALM00000017854
contig_000402	AUGUSTUS	CDS	667890	668557	1	+	2	ID=IALC00000056093;Parent=IALM00000017854
contig_000402	AUGUSTUS	CDS	668631	668831	1	+	0	ID=IALC00000056094;Parent=IALM00000017854
contig_000402	AUGUSTUS	CDS	671596	672444	1	+	0	ID=IALC00000056095;Parent=IALM00000017854
contig_000402	AUGUSTUS	CDS	672777	673169	1	+	0	ID=IALC00000056096;Parent=IALM00000017854
contig_000402	AUGUSTUS	CDS	673248	673561	1	+	0	ID=IALC00000056097;Parent=IALM00000017854
contig_000402	AUGUSTUS	CDS	673626	674456	1	+	1	ID=IALC00000056098;Parent=IALM00000017854
contig_000402	AUGUSTUS	CDS	674517	674878	1	+	1	ID=IALC00000056099;Parent=IALM00000017854
contig_000402	AUGUSTUS	CDS	674937	675805	1	+	2	ID=IALC00000056100;Parent=IALM00000017854
contig_000402	AUGUSTUS	intron	667020	667218	1	+	.	ID=IALI00000038274;Parent=IALM00000017854
contig_000402	AUGUSTUS	intron	667308	667369	1	+	.	ID=IALI00000038275;Parent=IALM00000017854
contig_000402	AUGUSTUS	intron	667836	667889	1	+	.	ID=IALI00000038276;Parent=IALM00000017854
contig_000402	AUGUSTUS	intron	668558	668630	1	+	.	ID=IALI00000038277;Parent=IALM00000017854
contig_000402	AUGUSTUS	intron	668832	671595	1	+	.	ID=IALI00000038278;Parent=IALM00000017854
contig_000402	AUGUSTUS	intron	672445	672776	1	+	.	ID=IALI00000038279;Parent=IALM00000017854
contig_000402	AUGUSTUS	intron	673170	673247	1	+	.	ID=IALI00000038280;Parent=IALM00000017854
contig_000402	AUGUSTUS	intron	673562	673625	1	+	.	ID=IALI00000038281;Parent=IALM00000017854
contig_000402	AUGUSTUS	intron	674457	674516	1	+	.	ID=IALI00000038282;Parent=IALM00000017854
contig_000402	AUGUSTUS	intron	674879	674936	1	+	.	ID=IALI00000038283;Parent=IALM00000017854
contig_000402	AUGUSTUS	start_codon	666917	666919	.	+	0	ID=IALS00000017813;Parent=IALM00000017854
contig_000402	AUGUSTUS	stop_codon	675803	675805	.	+	0	ID=IALST00000017818;Parent=IALM00000017854
contig_000402	AUGUSTUS	gene	687485	703476	.	-	.	ID=IAL_15953
contig_000402	AUGUSTUS	mRNA	687485	703476	1	-	.	ID=IALM00000017855;Parent=IAL_15953;Dbxref=InterPro:IPR048491,InterPro:IPR011989,InterPro:IPR016024,InterPro:IPR021133,InterPro:IPR034085,InterPro:IPR045110;gO_terms=GO:0000003,GO:0000022,GO:0000070,GO:0000132,GO:0000212,GO:0000226,GO:0000278,GO:0000280,GO:0000578,GO:0000741,GO:0000775,GO:0000776,GO:0000819,GO:0000902,GO:0000904,GO:0000922,GO:0003002,GO:0003006,GO:0003674,GO:0005488,GO:0005515,GO:0005575,GO:0005622,GO:0005623,GO:0005694,GO:0005737,GO:0005813,GO:0005815,GO:0005819,GO:0005856,GO:0005874,GO:0005875,GO:0006403,GO:0006928,GO:0006935,GO:0006996,GO:0006997,GO:0007010,GO:0007017,GO:0007029,GO:0007049,GO:0007051,GO:0007052,GO:0007059,GO:0007098,GO:0007143,GO:0007163,GO:0007275,GO:0007276,GO:0007281,GO:0007292,GO:0007308,GO:0007309,GO:0007314,GO:0007338,GO:0007344,GO:0007350,GO:0007351,GO:0007389,GO:0007399,GO:0007405,GO:0007409,GO:0007411,GO:0008017,GO:0008092,GO:0008150,GO:0008283,GO:0008298,GO:0008356,GO:0008358,GO:0008595,GO:0009566,GO:0009605,GO:0009653,GO:0009790,GO:0009792,GO:0009798,GO:0009880,GO:0009948,GO:0009952,GO:0009987,GO:0009994,GO:0010256,GO:0010638,GO:0010968,GO:0015630,GO:0015631,GO:0016043,GO:0016325,GO:0017145,GO:0019953,GO:0021700,GO:0022008,GO:0022402,GO:0022412,GO:0022414,GO:0022607,GO:0030010,GO:0030030,GO:0030154,GO:0030182,GO:0030951,GO:0030952,GO:0031023,GO:0031109,GO:0031110,GO:0031112,GO:0031113,GO:0031116,GO:0031122,GO:0031175,GO:0031334,GO:0032271,GO:0032273,GO:0032501,GO:0032502,GO:0032504,GO:0032886,GO:0032989,GO:0032990,GO:0032991,GO:0033036,GO:0033043,GO:0034622,GO:0035282,GO:0035371,GO:0036445,GO:0040001,GO:0040011,GO:0042221,GO:0042330,GO:0043226,GO:0043228,GO:0043229,GO:0043232,GO:0043254,GO:0043933,GO:0044085,GO:0044087,GO:0044089,GO:0044422,GO:0044424,GO:0044427,GO:0044430,GO:0044446,GO:0044464,GO:0044703,GO:0045165,GO:0045196,GO:0045450,GO:0046785,GO:0048103,GO:0048284,GO:0048285,GO:0048468,GO:0048469,GO:0048477,GO:0048518,GO:0048522,GO:0048599,GO:0048609,GO:0048666,GO:0048667,GO:0048699,GO:0048731,GO:0048812,GO:0048856,GO:0048858,GO:0048869,GO:0050789,GO:0050794,GO:0050896,GO:0051010,GO:0051128,GO:0051130,GO:0051179,GO:0051231,GO:0051234,GO:0051258,GO:0051276,GO:0051293,GO:0051294,GO:0051298,GO:0051301,GO:0051321,GO:0051493,GO:0051495,GO:0051640,GO:0051641,GO:0051649,GO:0051653,GO:0051656,GO:0051704,GO:0055057,GO:0055059,GO:0060810,GO:0060811,GO:0061351,GO:0061564,GO:0065003,GO:0065007,GO:0070507,GO:0070727,GO:0071840,GO:0072089,GO:0072687,GO:0090063,GO:0097435,GO:0097485,GO:0098687,GO:0098722,GO:0098813,GO:0099080,GO:0099081,GO:0099512,GO:0099513,GO:0120036,GO:0120039,GO:0140013,GO:0140014,GO:1902850,GO:1902903,GO:1902905,GO:1903046,GO:1903047,GO:1990752-GO:0015631,GO:0061863;desc=TOG
contig_000402	AUGUSTUS	exon	687485	687562	.	-	.	ID=IALE00000056101;Parent=IALM00000017855
contig_000402	AUGUSTUS	exon	687637	687905	.	-	.	ID=IALE00000056102;Parent=IALM00000017855
contig_000402	AUGUSTUS	exon	688170	688323	.	-	.	ID=IALE00000056103;Parent=IALM00000017855
contig_000402	AUGUSTUS	exon	688381	688560	.	-	.	ID=IALE00000056104;Parent=IALM00000017855
contig_000402	AUGUSTUS	exon	688638	688968	.	-	.	ID=IALE00000056105;Parent=IALM00000017855
contig_000402	AUGUSTUS	exon	689043	689296	.	-	.	ID=IALE00000056106;Parent=IALM00000017855
contig_000402	AUGUSTUS	exon	690021	690210	.	-	.	ID=IALE00000056107;Parent=IALM00000017855
contig_000402	AUGUSTUS	exon	690276	690686	.	-	.	ID=IALE00000056108;Parent=IALM00000017855
contig_000402	AUGUSTUS	exon	698247	698327	.	-	.	ID=IALE00000056109;Parent=IALM00000017855
contig_000402	AUGUSTUS	exon	698450	698976	.	-	.	ID=IALE00000056110;Parent=IALM00000017855
contig_000402	AUGUSTUS	exon	699056	699293	.	-	.	ID=IALE00000056111;Parent=IALM00000017855
contig_000402	AUGUSTUS	exon	699350	701895	.	-	.	ID=IALE00000056112;Parent=IALM00000017855
contig_000402	AUGUSTUS	exon	702262	702581	.	-	.	ID=IALE00000056113;Parent=IALM00000017855
contig_000402	AUGUSTUS	exon	702643	702827	.	-	.	ID=IALE00000056114;Parent=IALM00000017855
contig_000402	AUGUSTUS	exon	702899	703476	.	-	.	ID=IALE00000056115;Parent=IALM00000017855
contig_000402	AUGUSTUS	CDS	687485	687562	1	-	0	ID=IALC00000056101;Parent=IALM00000017855
contig_000402	AUGUSTUS	CDS	687637	687905	1	-	2	ID=IALC00000056102;Parent=IALM00000017855
contig_000402	AUGUSTUS	CDS	688170	688323	1	-	0	ID=IALC00000056103;Parent=IALM00000017855
contig_000402	AUGUSTUS	CDS	688381	688560	1	-	0	ID=IALC00000056104;Parent=IALM00000017855
contig_000402	AUGUSTUS	CDS	688638	688968	1	-	1	ID=IALC00000056105;Parent=IALM00000017855
contig_000402	AUGUSTUS	CDS	689043	689296	1	-	0	ID=IALC00000056106;Parent=IALM00000017855
contig_000402	AUGUSTUS	CDS	690021	690210	1	-	1	ID=IALC00000056107;Parent=IALM00000017855
contig_000402	AUGUSTUS	CDS	690276	690686	1	-	1	ID=IALC00000056108;Parent=IALM00000017855
contig_000402	AUGUSTUS	CDS	698247	698327	1	-	1	ID=IALC00000056109;Parent=IALM00000017855
contig_000402	AUGUSTUS	CDS	698450	698976	1	-	0	ID=IALC00000056110;Parent=IALM00000017855
contig_000402	AUGUSTUS	CDS	699056	699293	1	-	1	ID=IALC00000056111;Parent=IALM00000017855
contig_000402	AUGUSTUS	CDS	699350	701895	1	-	0	ID=IALC00000056112;Parent=IALM00000017855
contig_000402	AUGUSTUS	CDS	702262	702581	1	-	2	ID=IALC00000056113;Parent=IALM00000017855
contig_000402	AUGUSTUS	CDS	702643	702827	1	-	1	ID=IALC00000056114;Parent=IALM00000017855
contig_000402	AUGUSTUS	CDS	702899	703476	1	-	0	ID=IALC00000056115;Parent=IALM00000017855
contig_000402	AUGUSTUS	intron	687563	687636	1	-	.	ID=IALI00000038284;Parent=IALM00000017855
contig_000402	AUGUSTUS	intron	687906	688169	1	-	.	ID=IALI00000038285;Parent=IALM00000017855
contig_000402	AUGUSTUS	intron	688324	688380	1	-	.	ID=IALI00000038286;Parent=IALM00000017855
contig_000402	AUGUSTUS	intron	688561	688637	1	-	.	ID=IALI00000038287;Parent=IALM00000017855
contig_000402	AUGUSTUS	intron	688969	689042	1	-	.	ID=IALI00000038288;Parent=IALM00000017855
contig_000402	AUGUSTUS	intron	689297	690020	1	-	.	ID=IALI00000038289;Parent=IALM00000017855
contig_000402	AUGUSTUS	intron	690211	690275	1	-	.	ID=IALI00000038290;Parent=IALM00000017855
contig_000402	AUGUSTUS	intron	690687	698246	1	-	.	ID=IALI00000038291;Parent=IALM00000017855
contig_000402	AUGUSTUS	intron	698328	698449	1	-	.	ID=IALI00000038292;Parent=IALM00000017855
contig_000402	AUGUSTUS	intron	698977	699055	1	-	.	ID=IALI00000038293;Parent=IALM00000017855
contig_000402	AUGUSTUS	intron	699294	699349	1	-	.	ID=IALI00000038294;Parent=IALM00000017855
contig_000402	AUGUSTUS	intron	701896	702261	1	-	.	ID=IALI00000038295;Parent=IALM00000017855
contig_000402	AUGUSTUS	intron	702582	702642	1	-	.	ID=IALI00000038296;Parent=IALM00000017855
contig_000402	AUGUSTUS	intron	702828	702898	1	-	.	ID=IALI00000038297;Parent=IALM00000017855
contig_000402	AUGUSTUS	start_codon	703474	703476	.	-	0	ID=IALS00000017814;Parent=IALM00000017855
contig_000402	AUGUSTUS	stop_codon	687485	687487	.	-	0	ID=IALST00000017819;Parent=IALM00000017855
contig_000402	AUGUSTUS	mRNA	687485	703476	1	-	.	ID=IALM00000017856;Parent=IAL_15953;Dbxref=InterPro:IPR011989,InterPro:IPR016024,InterPro:IPR021133,InterPro:IPR045110,InterPro:IPR034085,InterPro:IPR048491;gO_terms=GO:0000003,GO:0000022,GO:0000070,GO:0000132,GO:0000212,GO:0000226,GO:0000278,GO:0000280,GO:0000578,GO:0000741,GO:0000775,GO:0000776,GO:0000819,GO:0000902,GO:0000904,GO:0000922,GO:0003002,GO:0003006,GO:0003674,GO:0005488,GO:0005515,GO:0005575,GO:0005622,GO:0005623,GO:0005694,GO:0005737,GO:0005813,GO:0005815,GO:0005819,GO:0005856,GO:0005874,GO:0005875,GO:0006403,GO:0006928,GO:0006935,GO:0006996,GO:0006997,GO:0007010,GO:0007017,GO:0007029,GO:0007049,GO:0007051,GO:0007052,GO:0007059,GO:0007098,GO:0007143,GO:0007163,GO:0007275,GO:0007276,GO:0007281,GO:0007292,GO:0007308,GO:0007309,GO:0007314,GO:0007338,GO:0007344,GO:0007350,GO:0007351,GO:0007389,GO:0007399,GO:0007405,GO:0007409,GO:0007411,GO:0008017,GO:0008092,GO:0008150,GO:0008283,GO:0008298,GO:0008356,GO:0008358,GO:0008595,GO:0009566,GO:0009605,GO:0009653,GO:0009790,GO:0009792,GO:0009798,GO:0009880,GO:0009948,GO:0009952,GO:0009987,GO:0009994,GO:0010256,GO:0010638,GO:0010968,GO:0015630,GO:0015631,GO:0016043,GO:0016325,GO:0017145,GO:0019953,GO:0021700,GO:0022008,GO:0022402,GO:0022412,GO:0022414,GO:0022607,GO:0030010,GO:0030030,GO:0030154,GO:0030182,GO:0030951,GO:0030952,GO:0031023,GO:0031109,GO:0031110,GO:0031112,GO:0031113,GO:0031116,GO:0031122,GO:0031175,GO:0031334,GO:0032271,GO:0032273,GO:0032501,GO:0032502,GO:0032504,GO:0032886,GO:0032989,GO:0032990,GO:0032991,GO:0033036,GO:0033043,GO:0034622,GO:0035282,GO:0035371,GO:0036445,GO:0040001,GO:0040011,GO:0042221,GO:0042330,GO:0043226,GO:0043228,GO:0043229,GO:0043232,GO:0043254,GO:0043933,GO:0044085,GO:0044087,GO:0044089,GO:0044422,GO:0044424,GO:0044427,GO:0044430,GO:0044446,GO:0044464,GO:0044703,GO:0045165,GO:0045196,GO:0045450,GO:0046785,GO:0048103,GO:0048284,GO:0048285,GO:0048468,GO:0048469,GO:0048477,GO:0048518,GO:0048522,GO:0048599,GO:0048609,GO:0048666,GO:0048667,GO:0048699,GO:0048731,GO:0048812,GO:0048856,GO:0048858,GO:0048869,GO:0050789,GO:0050794,GO:0050896,GO:0051010,GO:0051128,GO:0051130,GO:0051179,GO:0051231,GO:0051234,GO:0051258,GO:0051276,GO:0051293,GO:0051294,GO:0051298,GO:0051301,GO:0051321,GO:0051493,GO:0051495,GO:0051640,GO:0051641,GO:0051649,GO:0051653,GO:0051656,GO:0051704,GO:0055057,GO:0055059,GO:0060810,GO:0060811,GO:0061351,GO:0061564,GO:0065003,GO:0065007,GO:0070507,GO:0070727,GO:0071840,GO:0072089,GO:0072687,GO:0090063,GO:0097435,GO:0097485,GO:0098687,GO:0098722,GO:0098813,GO:0099080,GO:0099081,GO:0099512,GO:0099513,GO:0120036,GO:0120039,GO:0140013,GO:0140014,GO:1902850,GO:1902903,GO:1902905,GO:1903046,GO:1903047,GO:1990752-GO:0007051,GO:0061863;desc=TOG
contig_000402	AUGUSTUS	exon	687485	687562	.	-	.	ID=IALE00000056116;Parent=IALM00000017856
contig_000402	AUGUSTUS	exon	687637	687881	.	-	.	ID=IALE00000056117;Parent=IALM00000017856
contig_000402	AUGUSTUS	exon	688170	688323	.	-	.	ID=IALE00000056118;Parent=IALM00000017856
contig_000402	AUGUSTUS	exon	688381	688560	.	-	.	ID=IALE00000056119;Parent=IALM00000017856
contig_000402	AUGUSTUS	exon	688638	688968	.	-	.	ID=IALE00000056120;Parent=IALM00000017856
contig_000402	AUGUSTUS	exon	689043	689296	.	-	.	ID=IALE00000056121;Parent=IALM00000017856
contig_000402	AUGUSTUS	exon	690021	690210	.	-	.	ID=IALE00000056122;Parent=IALM00000017856
contig_000402	AUGUSTUS	exon	690276	690686	.	-	.	ID=IALE00000056123;Parent=IALM00000017856
contig_000402	AUGUSTUS	exon	698247	698327	.	-	.	ID=IALE00000056124;Parent=IALM00000017856
contig_000402	AUGUSTUS	exon	698450	698976	.	-	.	ID=IALE00000056125;Parent=IALM00000017856
contig_000402	AUGUSTUS	exon	699056	699293	.	-	.	ID=IALE00000056126;Parent=IALM00000017856
contig_000402	AUGUSTUS	exon	699350	701895	.	-	.	ID=IALE00000056127;Parent=IALM00000017856
contig_000402	AUGUSTUS	exon	702262	702581	.	-	.	ID=IALE00000056128;Parent=IALM00000017856
contig_000402	AUGUSTUS	exon	702643	702827	.	-	.	ID=IALE00000056129;Parent=IALM00000017856
contig_000402	AUGUSTUS	exon	702899	703476	.	-	.	ID=IALE00000056130;Parent=IALM00000017856
contig_000402	AUGUSTUS	CDS	687485	687562	1	-	0	ID=IALC00000056116;Parent=IALM00000017856
contig_000402	AUGUSTUS	CDS	687637	687881	1	-	2	ID=IALC00000056117;Parent=IALM00000017856
contig_000402	AUGUSTUS	CDS	688170	688323	1	-	0	ID=IALC00000056118;Parent=IALM00000017856
contig_000402	AUGUSTUS	CDS	688381	688560	1	-	0	ID=IALC00000056119;Parent=IALM00000017856
contig_000402	AUGUSTUS	CDS	688638	688968	1	-	1	ID=IALC00000056120;Parent=IALM00000017856
contig_000402	AUGUSTUS	CDS	689043	689296	1	-	0	ID=IALC00000056121;Parent=IALM00000017856
contig_000402	AUGUSTUS	CDS	690021	690210	1	-	1	ID=IALC00000056122;Parent=IALM00000017856
contig_000402	AUGUSTUS	CDS	690276	690686	1	-	1	ID=IALC00000056123;Parent=IALM00000017856
contig_000402	AUGUSTUS	CDS	698247	698327	1	-	1	ID=IALC00000056124;Parent=IALM00000017856
contig_000402	AUGUSTUS	CDS	698450	698976	1	-	0	ID=IALC00000056125;Parent=IALM00000017856
contig_000402	AUGUSTUS	CDS	699056	699293	1	-	1	ID=IALC00000056126;Parent=IALM00000017856
contig_000402	AUGUSTUS	CDS	699350	701895	1	-	0	ID=IALC00000056127;Parent=IALM00000017856
contig_000402	AUGUSTUS	CDS	702262	702581	1	-	2	ID=IALC00000056128;Parent=IALM00000017856
contig_000402	AUGUSTUS	CDS	702643	702827	1	-	1	ID=IALC00000056129;Parent=IALM00000017856
contig_000402	AUGUSTUS	CDS	702899	703476	1	-	0	ID=IALC00000056130;Parent=IALM00000017856
contig_000402	AUGUSTUS	intron	687563	687636	1	-	.	ID=IALI00000038298;Parent=IALM00000017856
contig_000402	AUGUSTUS	intron	687882	688169	1	-	.	ID=IALI00000038299;Parent=IALM00000017856
contig_000402	AUGUSTUS	intron	688324	688380	1	-	.	ID=IALI00000038300;Parent=IALM00000017856
contig_000402	AUGUSTUS	intron	688561	688637	1	-	.	ID=IALI00000038301;Parent=IALM00000017856
contig_000402	AUGUSTUS	intron	688969	689042	1	-	.	ID=IALI00000038302;Parent=IALM00000017856
contig_000402	AUGUSTUS	intron	689297	690020	1	-	.	ID=IALI00000038303;Parent=IALM00000017856
contig_000402	AUGUSTUS	intron	690211	690275	1	-	.	ID=IALI00000038304;Parent=IALM00000017856
contig_000402	AUGUSTUS	intron	690687	698246	1	-	.	ID=IALI00000038305;Parent=IALM00000017856
contig_000402	AUGUSTUS	intron	698328	698449	1	-	.	ID=IALI00000038306;Parent=IALM00000017856
contig_000402	AUGUSTUS	intron	698977	699055	1	-	.	ID=IALI00000038307;Parent=IALM00000017856
contig_000402	AUGUSTUS	intron	699294	699349	1	-	.	ID=IALI00000038308;Parent=IALM00000017856
contig_000402	AUGUSTUS	intron	701896	702261	1	-	.	ID=IALI00000038309;Parent=IALM00000017856
contig_000402	AUGUSTUS	intron	702582	702642	1	-	.	ID=IALI00000038310;Parent=IALM00000017856
contig_000402	AUGUSTUS	intron	702828	702898	1	-	.	ID=IALI00000038311;Parent=IALM00000017856
contig_000402	AUGUSTUS	start_codon	703474	703476	.	-	0	ID=IALS00000017815;Parent=IALM00000017856
contig_000402	AUGUSTUS	stop_codon	687485	687487	.	-	0	ID=IALST00000017820;Parent=IALM00000017856
contig_000402	AUGUSTUS	mRNA	687485	703476	1	-	.	ID=IALM00000017857;Parent=IAL_15953;Dbxref=InterPro:IPR034085,InterPro:IPR011989,InterPro:IPR021133,InterPro:IPR016024,InterPro:IPR045110,InterPro:IPR048491;gO_terms=GO:0000003,GO:0000022,GO:0000070,GO:0000132,GO:0000212,GO:0000226,GO:0000278,GO:0000280,GO:0000578,GO:0000741,GO:0000775,GO:0000776,GO:0000819,GO:0000902,GO:0000904,GO:0000922,GO:0003002,GO:0003006,GO:0003674,GO:0005488,GO:0005515,GO:0005575,GO:0005622,GO:0005623,GO:0005694,GO:0005737,GO:0005813,GO:0005815,GO:0005819,GO:0005856,GO:0005874,GO:0005875,GO:0006403,GO:0006928,GO:0006935,GO:0006996,GO:0006997,GO:0007010,GO:0007017,GO:0007029,GO:0007049,GO:0007051,GO:0007052,GO:0007059,GO:0007098,GO:0007143,GO:0007163,GO:0007275,GO:0007276,GO:0007281,GO:0007292,GO:0007308,GO:0007309,GO:0007314,GO:0007338,GO:0007344,GO:0007350,GO:0007351,GO:0007389,GO:0007399,GO:0007405,GO:0007409,GO:0007411,GO:0008017,GO:0008092,GO:0008150,GO:0008283,GO:0008298,GO:0008356,GO:0008358,GO:0008595,GO:0009566,GO:0009605,GO:0009653,GO:0009790,GO:0009792,GO:0009798,GO:0009880,GO:0009948,GO:0009952,GO:0009987,GO:0009994,GO:0010256,GO:0010638,GO:0010968,GO:0015630,GO:0015631,GO:0016043,GO:0016325,GO:0017145,GO:0019953,GO:0021700,GO:0022008,GO:0022402,GO:0022412,GO:0022414,GO:0022607,GO:0030010,GO:0030030,GO:0030154,GO:0030182,GO:0030951,GO:0030952,GO:0031023,GO:0031109,GO:0031110,GO:0031112,GO:0031113,GO:0031116,GO:0031122,GO:0031175,GO:0031334,GO:0032271,GO:0032273,GO:0032501,GO:0032502,GO:0032504,GO:0032886,GO:0032989,GO:0032990,GO:0032991,GO:0033036,GO:0033043,GO:0034622,GO:0035282,GO:0035371,GO:0036445,GO:0040001,GO:0040011,GO:0042221,GO:0042330,GO:0043226,GO:0043228,GO:0043229,GO:0043232,GO:0043254,GO:0043933,GO:0044085,GO:0044087,GO:0044089,GO:0044422,GO:0044424,GO:0044427,GO:0044430,GO:0044446,GO:0044464,GO:0044703,GO:0045165,GO:0045196,GO:0045450,GO:0046785,GO:0048103,GO:0048284,GO:0048285,GO:0048468,GO:0048469,GO:0048477,GO:0048518,GO:0048522,GO:0048599,GO:0048609,GO:0048666,GO:0048667,GO:0048699,GO:0048731,GO:0048812,GO:0048856,GO:0048858,GO:0048869,GO:0050789,GO:0050794,GO:0050896,GO:0051010,GO:0051128,GO:0051130,GO:0051179,GO:0051231,GO:0051234,GO:0051258,GO:0051276,GO:0051293,GO:0051294,GO:0051298,GO:0051301,GO:0051321,GO:0051493,GO:0051495,GO:0051640,GO:0051641,GO:0051649,GO:0051653,GO:0051656,GO:0051704,GO:0055057,GO:0055059,GO:0060810,GO:0060811,GO:0061351,GO:0061564,GO:0065003,GO:0065007,GO:0070507,GO:0070727,GO:0071840,GO:0072089,GO:0072687,GO:0090063,GO:0097435,GO:0097485,GO:0098687,GO:0098722,GO:0098813,GO:0099080,GO:0099081,GO:0099512,GO:0099513,GO:0120036,GO:0120039,GO:0140013,GO:0140014,GO:1902850,GO:1902903,GO:1902905,GO:1903046,GO:1903047,GO:1990752-GO:0007051,GO:0061863;desc=TOG
contig_000402	AUGUSTUS	exon	687485	687562	.	-	.	ID=IALE00000056131;Parent=IALM00000017857
contig_000402	AUGUSTUS	exon	687637	687905	.	-	.	ID=IALE00000056132;Parent=IALM00000017857
contig_000402	AUGUSTUS	exon	688170	688323	.	-	.	ID=IALE00000056133;Parent=IALM00000017857
contig_000402	AUGUSTUS	exon	688381	688560	.	-	.	ID=IALE00000056134;Parent=IALM00000017857
contig_000402	AUGUSTUS	exon	688638	688968	.	-	.	ID=IALE00000056135;Parent=IALM00000017857
contig_000402	AUGUSTUS	exon	689043	689296	.	-	.	ID=IALE00000056136;Parent=IALM00000017857
contig_000402	AUGUSTUS	exon	690021	690210	.	-	.	ID=IALE00000056137;Parent=IALM00000017857
contig_000402	AUGUSTUS	exon	690276	690686	.	-	.	ID=IALE00000056138;Parent=IALM00000017857
contig_000402	AUGUSTUS	exon	698247	698327	.	-	.	ID=IALE00000056139;Parent=IALM00000017857
contig_000402	AUGUSTUS	exon	698450	698972	.	-	.	ID=IALE00000056140;Parent=IALM00000017857
contig_000402	AUGUSTUS	exon	699052	699293	.	-	.	ID=IALE00000056141;Parent=IALM00000017857
contig_000402	AUGUSTUS	exon	699350	701895	.	-	.	ID=IALE00000056142;Parent=IALM00000017857
contig_000402	AUGUSTUS	exon	702262	702581	.	-	.	ID=IALE00000056143;Parent=IALM00000017857
contig_000402	AUGUSTUS	exon	702643	702827	.	-	.	ID=IALE00000056144;Parent=IALM00000017857
contig_000402	AUGUSTUS	exon	702899	703476	.	-	.	ID=IALE00000056145;Parent=IALM00000017857
contig_000402	AUGUSTUS	CDS	687485	687562	1	-	0	ID=IALC00000056131;Parent=IALM00000017857
contig_000402	AUGUSTUS	CDS	687637	687905	1	-	2	ID=IALC00000056132;Parent=IALM00000017857
contig_000402	AUGUSTUS	CDS	688170	688323	1	-	0	ID=IALC00000056133;Parent=IALM00000017857
contig_000402	AUGUSTUS	CDS	688381	688560	1	-	0	ID=IALC00000056134;Parent=IALM00000017857
contig_000402	AUGUSTUS	CDS	688638	688968	1	-	1	ID=IALC00000056135;Parent=IALM00000017857
contig_000402	AUGUSTUS	CDS	689043	689296	1	-	0	ID=IALC00000056136;Parent=IALM00000017857
contig_000402	AUGUSTUS	CDS	690021	690210	1	-	1	ID=IALC00000056137;Parent=IALM00000017857
contig_000402	AUGUSTUS	CDS	690276	690686	1	-	1	ID=IALC00000056138;Parent=IALM00000017857
contig_000402	AUGUSTUS	CDS	698247	698327	1	-	1	ID=IALC00000056139;Parent=IALM00000017857
contig_000402	AUGUSTUS	CDS	698450	698972	1	-	2	ID=IALC00000056140;Parent=IALM00000017857
contig_000402	AUGUSTUS	CDS	699052	699293	1	-	1	ID=IALC00000056141;Parent=IALM00000017857
contig_000402	AUGUSTUS	CDS	699350	701895	1	-	0	ID=IALC00000056142;Parent=IALM00000017857
contig_000402	AUGUSTUS	CDS	702262	702581	1	-	2	ID=IALC00000056143;Parent=IALM00000017857
contig_000402	AUGUSTUS	CDS	702643	702827	1	-	1	ID=IALC00000056144;Parent=IALM00000017857
contig_000402	AUGUSTUS	CDS	702899	703476	1	-	0	ID=IALC00000056145;Parent=IALM00000017857
contig_000402	AUGUSTUS	intron	687563	687636	1	-	.	ID=IALI00000038312;Parent=IALM00000017857
contig_000402	AUGUSTUS	intron	687906	688169	1	-	.	ID=IALI00000038313;Parent=IALM00000017857
contig_000402	AUGUSTUS	intron	688324	688380	1	-	.	ID=IALI00000038314;Parent=IALM00000017857
contig_000402	AUGUSTUS	intron	688561	688637	1	-	.	ID=IALI00000038315;Parent=IALM00000017857
contig_000402	AUGUSTUS	intron	688969	689042	1	-	.	ID=IALI00000038316;Parent=IALM00000017857
contig_000402	AUGUSTUS	intron	689297	690020	1	-	.	ID=IALI00000038317;Parent=IALM00000017857
contig_000402	AUGUSTUS	intron	690211	690275	1	-	.	ID=IALI00000038318;Parent=IALM00000017857
contig_000402	AUGUSTUS	intron	690687	698246	1	-	.	ID=IALI00000038319;Parent=IALM00000017857
contig_000402	AUGUSTUS	intron	698328	698449	1	-	.	ID=IALI00000038320;Parent=IALM00000017857
contig_000402	AUGUSTUS	intron	698973	699051	1	-	.	ID=IALI00000038321;Parent=IALM00000017857
contig_000402	AUGUSTUS	intron	699294	699349	1	-	.	ID=IALI00000038322;Parent=IALM00000017857
contig_000402	AUGUSTUS	intron	701896	702261	1	-	.	ID=IALI00000038323;Parent=IALM00000017857
contig_000402	AUGUSTUS	intron	702582	702642	1	-	.	ID=IALI00000038324;Parent=IALM00000017857
contig_000402	AUGUSTUS	intron	702828	702898	1	-	.	ID=IALI00000038325;Parent=IALM00000017857
contig_000402	AUGUSTUS	start_codon	703474	703476	.	-	0	ID=IALS00000017816;Parent=IALM00000017857
contig_000402	AUGUSTUS	stop_codon	687485	687487	.	-	0	ID=IALST00000017821;Parent=IALM00000017857
contig_000402	AUGUSTUS	gene	717996	718511	.	+	.	ID=IAL_15954
contig_000402	AUGUSTUS	mRNA	717996	718511	1	+	.	ID=IALM00000017858;Parent=IAL_15954;Dbxref=InterPro:IPR055510;desc=Aspartyl protease
contig_000402	AUGUSTUS	exon	717996	718511	.	+	.	ID=IALE00000056146;Parent=IALM00000017858
contig_000402	AUGUSTUS	CDS	717996	718511	1	+	0	ID=IALC00000056146;Parent=IALM00000017858
contig_000402	AUGUSTUS	start_codon	717996	717998	.	+	0	ID=IALS00000017817;Parent=IALM00000017858
contig_000402	AUGUSTUS	stop_codon	718509	718511	.	+	0	ID=IALST00000017822;Parent=IALM00000017858
contig_000402	AUGUSTUS	gene	718692	719567	.	+	.	ID=IAL_15955
contig_000402	AUGUSTUS	mRNA	718692	719567	1	+	.	ID=IALM00000017859;Parent=IAL_15955;Dbxref=InterPro:IPR050951,InterPro:IPR021109;desc=K02A2.6-like
contig_000402	AUGUSTUS	exon	718692	719567	.	+	.	ID=IALE00000056147;Parent=IALM00000017859
contig_000402	AUGUSTUS	CDS	718692	719567	1	+	0	ID=IALC00000056147;Parent=IALM00000017859
contig_000402	AUGUSTUS	start_codon	718692	718694	.	+	0	ID=IALS00000017818;Parent=IALM00000017859
contig_000402	AUGUSTUS	stop_codon	719565	719567	.	+	0	ID=IALST00000017823;Parent=IALM00000017859
contig_000402	AUGUSTUS	gene	755106	757118	.	+	.	ID=IAL_15956
contig_000402	AUGUSTUS	mRNA	755106	757118	1	+	.	ID=IALM00000017860;Parent=IAL_15956;Dbxref=InterPro:IPR001849,InterPro:IPR017441,InterPro:IPR011993,InterPro:IPR008271,InterPro:IPR011009,InterPro:IPR017892,InterPro:IPR000719,InterPro:IPR000961,InterPro:IPR039026;gO_terms=GO:0000002,GO:0000003,GO:0000060,GO:0000079,GO:0000166,GO:0000271,GO:0000302,GO:0000768,GO:0001101,GO:0001503,GO:0001505,GO:0001558,GO:0001568,GO:0001649,GO:0001666,GO:0001667,GO:0001701,GO:0001726,GO:0001776,GO:0001890,GO:0001892,GO:0001893,GO:0001894,GO:0001932,GO:0001933,GO:0001934,GO:0001936,GO:0001938,GO:0001944,GO:0002028,GO:0002237,GO:0002260,GO:0002376,GO:0002682,GO:0002684,GO:0002694,GO:0002696,GO:0002791,GO:0002792,GO:0003006,GO:0003008,GO:0003013,GO:0003018,GO:0003674,GO:0003824,GO:0004672,GO:0004674,GO:0004712,GO:0005080,GO:0005488,GO:0005515,GO:0005516,GO:0005524,GO:0005543,GO:0005547,GO:0005575,GO:0005622,GO:0005623,GO:0005634,GO:0005654,GO:0005737,GO:0005739,GO:0005815,GO:0005819,GO:0005829,GO:0005856,GO:0005886,GO:0005911,GO:0005929,GO:0005938,GO:0005975,GO:0005976,GO:0005977,GO:0005978,GO:0005979,GO:0005996,GO:0006006,GO:0006022,GO:0006073,GO:0006082,GO:0006091,GO:0006109,GO:0006112,GO:0006355,GO:0006357,GO:0006412,GO:0006464,GO:0006468,GO:0006469,GO:0006518,GO:0006606,GO:0006629,GO:0006793,GO:0006796,GO:0006807,GO:0006809,GO:0006810,GO:0006886,GO:0006913,GO:0006915,GO:0006924,GO:0006928,GO:0006935,GO:0006949,GO:0006950,GO:0006952,GO:0006954,GO:0006970,GO:0006974,GO:0006979,GO:0006996,GO:0007005,GO:0007009,GO:0007010,GO:0007154,GO:0007165,GO:0007166,GO:0007167,GO:0007169,GO:0007173,GO:0007186,GO:0007249,GO:0007267,GO:0007268,GO:0007272,GO:0007275,GO:0007276,GO:0007281,GO:0007292,GO:0007346,GO:0007399,GO:0007417,GO:0007420,GO:0007422,GO:0007424,GO:0007427,GO:0007520,GO:0007525,GO:0007565,GO:0007568,GO:0007610,GO:0007623,GO:0007635,GO:0008015,GO:0008104,GO:0008144,GO:0008150,GO:0008152,GO:0008219,GO:0008283,GO:0008284,GO:0008286,GO:0008289,GO:0008340,GO:0008361,GO:0008362,GO:0008366,GO:0008582,GO:0008630,GO:0008637,GO:0009056,GO:0009057,GO:0009058,GO:0009059,GO:0009250,GO:0009266,GO:0009314,GO:0009408,GO:0009411,GO:0009416,GO:0009605,GO:0009607,GO:0009612,GO:0009617,GO:0009628,GO:0009642,GO:0009644,GO:0009653,GO:0009719,GO:0009725,GO:0009790,GO:0009792,GO:0009887,GO:0009888,GO:0009889,GO:0009891,GO:0009892,GO:0009893,GO:0009894,GO:0009895,GO:0009896,GO:0009898,GO:0009966,GO:0009967,GO:0009968,GO:0009987,GO:0009991,GO:0010001,GO:0010033,GO:0010035,GO:0010038,GO:0010243,GO:0010256,GO:0010259,GO:0010466,GO:0010467,GO:0010468,GO:0010506,GO:0010507,GO:0010556,GO:0010557,GO:0010562,GO:0010563,GO:0010564,GO:0010565,GO:0010594,GO:0010595,GO:0010604,GO:0010605,GO:0010608,GO:0010628,GO:0010629,GO:0010631,GO:0010632,GO:0010634,GO:0010638,GO:0010639,GO:0010646,GO:0010647,GO:0010648,GO:0010675,GO:0010676,GO:0010720,GO:0010746,GO:0010748,GO:0010762,GO:0010763,GO:0010765,GO:0010817,GO:0010821,GO:0010823,GO:0010827,GO:0010828,GO:0010883,GO:0010884,GO:0010896,GO:0010897,GO:0010906,GO:0010907,GO:0010918,GO:0010941,GO:0010942,GO:0010951,GO:0010959,GO:0010962,GO:0010975,GO:0010976,GO:0012501,GO:0012505,GO:0014037,GO:0014044,GO:0014065,GO:0014070,GO:0014823,GO:0014850,GO:0014902,GO:0015031,GO:0015630,GO:0015833,GO:0015980,GO:0016020,GO:0016043,GO:0016051,GO:0016241,GO:0016242,GO:0016301,GO:0016310,GO:0016358,GO:0016477,GO:0016567,GO:0016740,GO:0016772,GO:0016773,GO:0017038,GO:0017076,GO:0017144,GO:0018105,GO:0018107,GO:0018193,GO:0018209,GO:0018210,GO:0019216,GO:0019217,GO:0019219,GO:0019220,GO:0019221,GO:0019222,GO:0019229,GO:0019318,GO:0019538,GO:0019752,GO:0019899,GO:0019900,GO:0019901,GO:0019902,GO:0019903,GO:0019953,GO:0021510,GO:0021782,GO:0022008,GO:0022011,GO:0022407,GO:0022409,GO:0022412,GO:0022414,GO:0022603,GO:0023051,GO:0023052,GO:0023056,GO:0023057,GO:0030030,GO:0030054,GO:0030141,GO:0030154,GO:0030155,GO:0030162,GO:0030163,GO:0030182,GO:0030203,GO:0030212,GO:0030234,GO:0030235,GO:0030307,GO:0030334,GO:0030335,GO:0030424,GO:0030425,GO:0030554,GO:0030855,GO:0030879,GO:0031016,GO:0031018,GO:0031099,GO:0031102,GO:0031104,GO:0031175,GO:0031252,GO:0031253,GO:0031256,GO:0031294,GO:0031295,GO:0031323,GO:0031324,GO:0031325,GO:0031326,GO:0031328,GO:0031329,GO:0031330,GO:0031331,GO:0031338,GO:0031340,GO:0031344,GO:0031346,GO:0031396,GO:0031397,GO:0031399,GO:0031400,GO:0031401,GO:0031410,GO:0031641,GO:0031657,GO:0031659,GO:0031663,GO:0031667,GO:0031929,GO:0031974,GO:0031981,GO:0031982,GO:0031998,GO:0031999,GO:0032000,GO:0032006,GO:0032007,GO:0032008,GO:0032069,GO:0032070,GO:0032071,GO:0032075,GO:0032077,GO:0032079,GO:0032091,GO:0032094,GO:0032101,GO:0032103,GO:0032147,GO:0032148,GO:0032268,GO:0032269,GO:0032270,GO:0032287,GO:0032292,GO:0032368,GO:0032369,GO:0032386,GO:0032388,GO:0032434,GO:0032436,GO:0032446,GO:0032496,GO:0032501,GO:0032502,GO:0032504,GO:0032507,GO:0032535,GO:0032553,GO:0032555,GO:0032559,GO:0032587,GO:0032593,GO:0032768,GO:0032770,GO:0032794,GO:0032868,GO:0032869,GO:0032870,GO:0032872,GO:0032873,GO:0032879,GO:0032880,GO:0032881,GO:0032885,GO:0032890,GO:0032891,GO:0032991,GO:0033036,GO:0033043,GO:0033119,GO:0033135,GO:0033138,GO:0033157,GO:0033365,GO:0033500,GO:0033554,GO:0033673,GO:0033674,GO:0033692,GO:0033993,GO:0034097,GO:0034405,GO:0034504,GO:0034599,GO:0034612,GO:0034613,GO:0034614,GO:0034637,GO:0034641,GO:0034645,GO:0034694,GO:0034695,GO:0034762,GO:0034763,GO:0034764,GO:0034765,GO:0034766,GO:0035091,GO:0035150,GO:0035206,GO:0035264,GO:0035270,GO:0035296,GO:0035556,GO:0035639,GO:0035655,GO:0035924,GO:0036064,GO:0036094,GO:0036211,GO:0036293,GO:0036294,GO:0036477,GO:0038061,GO:0038127,GO:0040003,GO:0040007,GO:0040008,GO:0040011,GO:0040012,GO:0040014,GO:0040017,GO:0042058,GO:0042063,GO:0042127,GO:0042133,GO:0042136,GO:0042176,GO:0042221,GO:0042325,GO:0042326,GO:0042327,GO:0042330,GO:0042335,GO:0042391,GO:0042552,GO:0042592,GO:0042593,GO:0042632,GO:0042692,GO:0042771,GO:0042802,GO:0042803,GO:0042886,GO:0042981,GO:0042995,GO:0043005,GO:0043009,GO:0043025,GO:0043029,GO:0043043,GO:0043065,GO:0043066,GO:0043067,GO:0043068,GO:0043069,GO:0043085,GO:0043086,GO:0043087,GO:0043122,GO:0043123,GO:0043154,GO:0043167,GO:0043168,GO:0043170,GO:0043207,GO:0043217,GO:0043226,GO:0043227,GO:0043228,GO:0043229,GO:0043231,GO:0043232,GO:0043233,GO:0043255,GO:0043269,GO:0043270,GO:0043271,GO:0043276,GO:0043281,GO:0043325,GO:0043393,GO:0043408,GO:0043409,GO:0043412,GO:0043434,GO:0043436,GO:0043467,GO:0043484,GO:0043487,GO:0043488,GO:0043491,GO:0043535,GO:0043536,GO:0043547,GO:0043549,GO:0043603,GO:0043604,GO:0044042,GO:0044057,GO:0044070,GO:0044087,GO:0044092,GO:0044093,GO:0044237,GO:0044238,GO:0044249,GO:0044260,GO:0044262,GO:0044264,GO:0044267,GO:0044271,GO:0044281,GO:0044297,GO:0044422,GO:0044424,GO:0044425,GO:0044428,GO:0044430,GO:0044441,GO:0044444,GO:0044446,GO:0044459,GO:0044463,GO:0044464,GO:0044703,GO:0044706,GO:0045184,GO:0045185,GO:0045428,GO:0045429,GO:0045444,GO:0045595,GO:0045597,GO:0045598,GO:0045600,GO:0045664,GO:0045666,GO:0045725,GO:0045732,GO:0045737,GO:0045742,GO:0045765,GO:0045766,GO:0045785,GO:0045787,GO:0045792,GO:0045793,GO:0045833,GO:0045834,GO:0045838,GO:0045859,GO:0045860,GO:0045861,GO:0045862,GO:0045886,GO:0045893,GO:0045907,GO:0045913,GO:0045922,GO:0045923,GO:0045926,GO:0045927,GO:0045934,GO:0045935,GO:0045936,GO:0045937,GO:0045944,GO:0046209,GO:0046320,GO:0046321,GO:0046322,GO:0046324,GO:0046326,GO:0046328,GO:0046329,GO:0046620,GO:0046622,GO:0046686,GO:0046777,GO:0046883,GO:0046888,GO:0046889,GO:0046890,GO:0046907,GO:0046983,GO:0048009,GO:0048015,GO:0048017,GO:0048167,GO:0048468,GO:0048477,GO:0048511,GO:0048513,GO:0048518,GO:0048519,GO:0048522,GO:0048523,GO:0048568,GO:0048583,GO:0048584,GO:0048585,GO:0048589,GO:0048608,GO:0048609,GO:0048638,GO:0048639,GO:0048640,GO:0048646,GO:0048660,GO:0048661,GO:0048666,GO:0048679,GO:0048680,GO:0048699,GO:0048731,GO:0048732,GO:0048854,GO:0048856,GO:0048869,GO:0048870,GO:0048871,GO:0048872,GO:0048873,GO:0048878,GO:0050678,GO:0050679,GO:0050767,GO:0050769,GO:0050773,GO:0050789,GO:0050790,GO:0050793,GO:0050794,GO:0050803,GO:0050804,GO:0050805,GO:0050807,GO:0050863,GO:0050865,GO:0050867,GO:0050870,GO:0050877,GO:0050880,GO:0050896,GO:0050920,GO:0050921,GO:0050926,GO:0050927,GO:0050994,GO:0050995,GO:0050996,GO:0050999,GO:0051000,GO:0051046,GO:0051048,GO:0051049,GO:0051050,GO:0051051,GO:0051052,GO:0051054,GO:0051090,GO:0051091,GO:0051093,GO:0051094,GO:0051098,GO:0051100,GO:0051128,GO:0051129,GO:0051130,GO:0051146,GO:0051169,GO:0051170,GO:0051171,GO:0051172,GO:0051173,GO:0051174,GO:0051179,GO:0051186,GO:0051222,GO:0051223,GO:0051234,GO:0051235,GO:0051239,GO:0051240,GO:0051241,GO:0051246,GO:0051247,GO:0051248,GO:0051249,GO:0051251,GO:0051252,GO:0051253,GO:0051254,GO:0051270,GO:0051272,GO:0051336,GO:0051338,GO:0051341,GO:0051345,GO:0051346,GO:0051347,GO:0051348,GO:0051353,GO:0051402,GO:0051641,GO:0051649,GO:0051651,GO:0051674,GO:0051704,GO:0051707,GO:0051716,GO:0051721,GO:0051726,GO:0051881,GO:0051896,GO:0051898,GO:0051960,GO:0051961,GO:0051962,GO:0051963,GO:0051964,GO:0052547,GO:0052548,GO:0055085,GO:0055088,GO:0055092,GO:0055114,GO:0060078,GO:0060079,GO:0060135,GO:0060249,GO:0060255,GO:0060284,GO:0060292,GO:0060322,GO:0060341,GO:0060416,GO:0060429,GO:0060541,GO:0060548,GO:0060627,GO:0060644,GO:0060674,GO:0060706,GO:0060709,GO:0060711,GO:0060712,GO:0060716,GO:0061013,GO:0061024,GO:0061061,GO:0061136,GO:0061180,GO:0061458,GO:0062012,GO:0062013,GO:0062014,GO:0065002,GO:0065007,GO:0065008,GO:0065009,GO:0070013,GO:0070141,GO:0070201,GO:0070227,GO:0070231,GO:0070302,GO:0070303,GO:0070482,GO:0070542,GO:0070570,GO:0070572,GO:0070585,GO:0070647,GO:0070673,GO:0070727,GO:0070848,GO:0070849,GO:0070873,GO:0070875,GO:0070887,GO:0070997,GO:0071156,GO:0071214,GO:0071216,GO:0071219,GO:0071222,GO:0071229,GO:0071241,GO:0071248,GO:0071260,GO:0071276,GO:0071310,GO:0071345,GO:0071351,GO:0071356,GO:0071363,GO:0071364,GO:0071375,GO:0071379,GO:0071380,GO:0071396,GO:0071398,GO:0071407,GO:0071417,GO:0071453,GO:0071456,GO:0071478,GO:0071482,GO:0071484,GO:0071486,GO:0071495,GO:0071496,GO:0071702,GO:0071704,GO:0071705,GO:0071806,GO:0071840,GO:0071887,GO:0071889,GO:0071900,GO:0071901,GO:0071902,GO:0071944,GO:0072331,GO:0072332,GO:0072358,GO:0072359,GO:0072593,GO:0072594,GO:0072595,GO:0072655,GO:0072656,GO:0072657,GO:0072659,GO:0080090,GO:0080134,GO:0080135,GO:0090049,GO:0090050,GO:0090066,GO:0090087,GO:0090130,GO:0090132,GO:0090199,GO:0090201,GO:0090207,GO:0090209,GO:0090276,GO:0090278,GO:0090313,GO:0090314,GO:0090316,GO:0090342,GO:0090344,GO:0090630,GO:0097011,GO:0097012,GO:0097159,GO:0097190,GO:0097193,GO:0097194,GO:0097305,GO:0097306,GO:0097367,GO:0097447,GO:0097458,GO:0097473,GO:0097708,GO:0097746,GO:0098552,GO:0098562,GO:0098590,GO:0098772,GO:0098916,GO:0099177,GO:0099503,GO:0099536,GO:0099537,GO:0099565,GO:0099568,GO:0100002,GO:0104004,GO:0120025,GO:0120035,GO:0120036,GO:0120038,GO:0140096,GO:1900076,GO:1900078,GO:1900180,GO:1900182,GO:1900407,GO:1900408,GO:1901099,GO:1901135,GO:1901184,GO:1901186,GO:1901214,GO:1901215,GO:1901265,GO:1901342,GO:1901363,GO:1901564,GO:1901565,GO:1901566,GO:1901575,GO:1901576,GO:1901652,GO:1901653,GO:1901654,GO:1901655,GO:1901698,GO:1901699,GO:1901700,GO:1901701,GO:1901796,GO:1901800,GO:1901981,GO:1901987,GO:1901990,GO:1902074,GO:1902175,GO:1902176,GO:1902531,GO:1902532,GO:1902533,GO:1902680,GO:1902806,GO:1902882,GO:1902883,GO:1902936,GO:1903034,GO:1903036,GO:1903037,GO:1903039,GO:1903050,GO:1903052,GO:1903076,GO:1903078,GO:1903201,GO:1903202,GO:1903311,GO:1903320,GO:1903321,GO:1903362,GO:1903364,GO:1903409,GO:1903426,GO:1903428,GO:1903432,GO:1903506,GO:1903508,GO:1903510,GO:1903522,GO:1903524,GO:1903530,GO:1903531,GO:1903533,GO:1903670,GO:1903672,GO:1903719,GO:1903721,GO:1903792,GO:1903827,GO:1903829,GO:1903959,GO:1903960,GO:1904018,GO:1904029,GO:1904031,GO:1904262,GO:1904263,GO:1904375,GO:1904377,GO:1904396,GO:1904397,GO:1904407,GO:1904951,GO:1905114,GO:1905475,GO:1905477,GO:1905562,GO:1905564,GO:1905651,GO:1905653,GO:1905809,GO:1905952,GO:1905953,GO:1905954,GO:1990009,GO:1990089,GO:1990090,GO:1990418,GO:1990778,GO:2000008,GO:2000010,GO:2000026,GO:2000045,GO:2000058,GO:2000060,GO:2000112,GO:2000116,GO:2000117,GO:2000145,GO:2000147,GO:2000191,GO:2000192,GO:2000377,GO:2000379,GO:2000772,GO:2000773,GO:2001057,GO:2001141,GO:2001233,GO:2001234,GO:2001236,GO:2001237,GO:2001239,GO:2001240,GO:2001242,GO:2001243,GO:2001273,GO:2001275-GO:0005524;desc=protein serine threonine kinase activity. It is involved in the biological process described with protein phosphorylation
contig_000402	AUGUSTUS	exon	755106	755464	.	+	.	ID=IALE00000056148;Parent=IALM00000017860
contig_000402	AUGUSTUS	exon	755530	755695	.	+	.	ID=IALE00000056149;Parent=IALM00000017860
contig_000402	AUGUSTUS	exon	755780	755977	.	+	.	ID=IALE00000056150;Parent=IALM00000017860
contig_000402	AUGUSTUS	exon	756036	756425	.	+	.	ID=IALE00000056151;Parent=IALM00000017860
contig_000402	AUGUSTUS	exon	756493	756726	.	+	.	ID=IALE00000056152;Parent=IALM00000017860
contig_000402	AUGUSTUS	exon	756788	756934	.	+	.	ID=IALE00000056153;Parent=IALM00000017860
contig_000402	AUGUSTUS	exon	757038	757118	.	+	.	ID=IALE00000056154;Parent=IALM00000017860
contig_000402	AUGUSTUS	CDS	755106	755464	1	+	0	ID=IALC00000056148;Parent=IALM00000017860
contig_000402	AUGUSTUS	CDS	755530	755695	1	+	1	ID=IALC00000056149;Parent=IALM00000017860
contig_000402	AUGUSTUS	CDS	755780	755977	1	+	0	ID=IALC00000056150;Parent=IALM00000017860
contig_000402	AUGUSTUS	CDS	756036	756425	1	+	0	ID=IALC00000056151;Parent=IALM00000017860
contig_000402	AUGUSTUS	CDS	756493	756726	1	+	0	ID=IALC00000056152;Parent=IALM00000017860
contig_000402	AUGUSTUS	CDS	756788	756934	1	+	0	ID=IALC00000056153;Parent=IALM00000017860
contig_000402	AUGUSTUS	CDS	757038	757118	1	+	0	ID=IALC00000056154;Parent=IALM00000017860
contig_000402	AUGUSTUS	intron	755465	755529	1	+	.	ID=IALI00000038326;Parent=IALM00000017860
contig_000402	AUGUSTUS	intron	755696	755779	1	+	.	ID=IALI00000038327;Parent=IALM00000017860
contig_000402	AUGUSTUS	intron	755978	756035	1	+	.	ID=IALI00000038328;Parent=IALM00000017860
contig_000402	AUGUSTUS	intron	756426	756492	1	+	.	ID=IALI00000038329;Parent=IALM00000017860
contig_000402	AUGUSTUS	intron	756727	756787	1	+	.	ID=IALI00000038330;Parent=IALM00000017860
contig_000402	AUGUSTUS	intron	756935	757037	1	+	.	ID=IALI00000038331;Parent=IALM00000017860
contig_000402	AUGUSTUS	start_codon	755106	755108	.	+	0	ID=IALS00000017819;Parent=IALM00000017860
contig_000402	AUGUSTUS	stop_codon	757116	757118	.	+	0	ID=IALST00000017824;Parent=IALM00000017860
contig_000402	AUGUSTUS	gene	765435	767475	.	-	.	ID=IAL_15957
contig_000402	GeneMark.hmm3	mRNA	765435	767367	.	-	.	ID=IALM00000017861;Parent=IAL_15957;Dbxref=InterPro:IPR002818,InterPro:IPR006287,InterPro:IPR029062,InterPro:IPR050325;gO_terms=GO:0000003,GO:0000302,GO:0000785,GO:0001504,GO:0001505,GO:0001817,GO:0001819,GO:0001932,GO:0001933,GO:0001934,GO:0001963,GO:0002020,GO:0002082,GO:0002237,GO:0002673,GO:0002675,GO:0002682,GO:0002684,GO:0002790,GO:0002861,GO:0002863,GO:0002864,GO:0002866,GO:0003674,GO:0003676,GO:0003712,GO:0003713,GO:0003723,GO:0003729,GO:0003824,GO:0005102,GO:0005488,GO:0005507,GO:0005515,GO:0005575,GO:0005576,GO:0005615,GO:0005622,GO:0005623,GO:0005634,GO:0005654,GO:0005694,GO:0005737,GO:0005739,GO:0005740,GO:0005758,GO:0005759,GO:0005783,GO:0005829,GO:0006066,GO:0006081,GO:0006082,GO:0006089,GO:0006091,GO:0006119,GO:0006139,GO:0006140,GO:0006163,GO:0006259,GO:0006281,GO:0006355,GO:0006357,GO:0006464,GO:0006469,GO:0006508,GO:0006517,GO:0006518,GO:0006521,GO:0006575,GO:0006584,GO:0006725,GO:0006749,GO:0006753,GO:0006790,GO:0006793,GO:0006796,GO:0006807,GO:0006810,GO:0006811,GO:0006812,GO:0006836,GO:0006950,GO:0006974,GO:0006979,GO:0006996,GO:0007005,GO:0007154,GO:0007165,GO:0007264,GO:0007265,GO:0007267,GO:0007268,GO:0007276,GO:0007283,GO:0007565,GO:0007568,GO:0007610,GO:0007626,GO:0008047,GO:0008104,GO:0008134,GO:0008150,GO:0008152,GO:0008233,GO:0008283,GO:0008344,GO:0009058,GO:0009100,GO:0009117,GO:0009123,GO:0009126,GO:0009141,GO:0009144,GO:0009150,GO:0009161,GO:0009167,GO:0009199,GO:0009205,GO:0009259,GO:0009306,GO:0009438,GO:0009441,GO:0009566,GO:0009605,GO:0009607,GO:0009617,GO:0009636,GO:0009712,GO:0009889,GO:0009890,GO:0009891,GO:0009892,GO:0009893,GO:0009894,GO:0009895,GO:0009896,GO:0009914,GO:0009966,GO:0009967,GO:0009968,GO:0009987,GO:0010033,GO:0010035,GO:0010038,GO:0010155,GO:0010273,GO:0010310,GO:0010466,GO:0010468,GO:0010469,GO:0010506,GO:0010508,GO:0010556,GO:0010557,GO:0010562,GO:0010563,GO:0010565,GO:0010604,GO:0010605,GO:0010628,GO:0010629,GO:0010638,GO:0010646,GO:0010647,GO:0010648,GO:0010817,GO:0010821,GO:0010822,GO:0010941,GO:0010942,GO:0010951,GO:0012505,GO:0014065,GO:0015031,GO:0015696,GO:0015833,GO:0015844,GO:0015850,GO:0015872,GO:0015893,GO:0015980,GO:0016020,GO:0016043,GO:0016053,GO:0016209,GO:0016310,GO:0016491,GO:0016530,GO:0016531,GO:0016532,GO:0016604,GO:0016605,GO:0016684,GO:0016787,GO:0016829,GO:0016835,GO:0016836,GO:0016999,GO:0017144,GO:0018158,GO:0018171,GO:0018193,GO:0018195,GO:0018198,GO:0018205,GO:0018307,GO:0018323,GO:0018958,GO:0019219,GO:0019220,GO:0019222,GO:0019249,GO:0019538,GO:0019637,GO:0019693,GO:0019725,GO:0019752,GO:0019899,GO:0019900,GO:0019953,GO:0019955,GO:0022414,GO:0022898,GO:0022900,GO:0022904,GO:0023051,GO:0023052,GO:0023056,GO:0023057,GO:0023061,GO:0030072,GO:0030073,GO:0030091,GO:0030162,GO:0030234,GO:0030424,GO:0030534,GO:0031323,GO:0031324,GO:0031325,GO:0031326,GO:0031328,GO:0031329,GO:0031330,GO:0031331,GO:0031333,GO:0031347,GO:0031349,GO:0031396,GO:0031397,GO:0031399,GO:0031400,GO:0031401,GO:0031647,GO:0031967,GO:0031970,GO:0031974,GO:0031975,GO:0031981,GO:0031982,GO:0032091,GO:0032092,GO:0032101,GO:0032103,GO:0032147,GO:0032148,GO:0032268,GO:0032269,GO:0032270,GO:0032386,GO:0032387,GO:0032409,GO:0032410,GO:0032411,GO:0032412,GO:0032413,GO:0032434,GO:0032435,GO:0032496,GO:0032501,GO:0032502,GO:0032504,GO:0032507,GO:0032677,GO:0032757,GO:0032768,GO:0032770,GO:0032787,GO:0032879,GO:0032880,GO:0032940,GO:0033036,GO:0033043,GO:0033135,GO:0033138,GO:0033143,GO:0033145,GO:0033157,GO:0033233,GO:0033234,GO:0033238,GO:0033240,GO:0033365,GO:0033500,GO:0033554,GO:0033673,GO:0033674,GO:0033860,GO:0033864,GO:0033993,GO:0034308,GO:0034309,GO:0034504,GO:0034599,GO:0034613,GO:0034614,GO:0034641,GO:0034762,GO:0034763,GO:0034764,GO:0034765,GO:0034766,GO:0034767,GO:0035257,GO:0035258,GO:0035556,GO:0035690,GO:0036211,GO:0036470,GO:0036471,GO:0036478,GO:0036524,GO:0036525,GO:0036526,GO:0036527,GO:0036528,GO:0036529,GO:0036530,GO:0036531,GO:0040008,GO:0042053,GO:0042069,GO:0042176,GO:0042177,GO:0042180,GO:0042221,GO:0042325,GO:0042326,GO:0042327,GO:0042391,GO:0042417,GO:0042493,GO:0042542,GO:0042592,GO:0042593,GO:0042743,GO:0042773,GO:0042775,GO:0042802,GO:0042803,GO:0042886,GO:0042981,GO:0042995,GO:0043005,GO:0043065,GO:0043066,GO:0043067,GO:0043068,GO:0043069,GO:0043085,GO:0043086,GO:0043154,GO:0043167,GO:0043169,GO:0043170,GO:0043207,GO:0043226,GO:0043227,GO:0043228,GO:0043229,GO:0043230,GO:0043231,GO:0043232,GO:0043233,GO:0043254,GO:0043269,GO:0043270,GO:0043271,GO:0043281,GO:0043388,GO:0043393,GO:0043412,GO:0043436,GO:0043457,GO:0043467,GO:0043496,GO:0043523,GO:0043524,GO:0043549,GO:0043603,GO:0043900,GO:0043902,GO:0044087,GO:0044092,GO:0044093,GO:0044237,GO:0044238,GO:0044249,GO:0044260,GO:0044267,GO:0044281,GO:0044283,GO:0044297,GO:0044388,GO:0044390,GO:0044421,GO:0044422,GO:0044424,GO:0044425,GO:0044427,GO:0044428,GO:0044429,GO:0044444,GO:0044446,GO:0044451,GO:0044464,GO:0044703,GO:0044706,GO:0045121,GO:0045184,GO:0045185,GO:0045333,GO:0045340,GO:0045764,GO:0045859,GO:0045860,GO:0045861,GO:0045893,GO:0045915,GO:0045926,GO:0045935,GO:0045936,GO:0045937,GO:0045944,GO:0045964,GO:0045981,GO:0046034,GO:0046165,GO:0046295,GO:0046394,GO:0046483,GO:0046677,GO:0046688,GO:0046689,GO:0046822,GO:0046823,GO:0046825,GO:0046826,GO:0046872,GO:0046879,GO:0046903,GO:0046914,GO:0046983,GO:0048015,GO:0048017,GO:0048232,GO:0048471,GO:0048518,GO:0048519,GO:0048522,GO:0048523,GO:0048583,GO:0048584,GO:0048585,GO:0048609,GO:0048638,GO:0048640,GO:0048878,GO:0050681,GO:0050727,GO:0050729,GO:0050776,GO:0050778,GO:0050787,GO:0050789,GO:0050790,GO:0050793,GO:0050794,GO:0050821,GO:0050896,GO:0051049,GO:0051050,GO:0051051,GO:0051090,GO:0051091,GO:0051093,GO:0051098,GO:0051099,GO:0051100,GO:0051101,GO:0051128,GO:0051129,GO:0051130,GO:0051171,GO:0051172,GO:0051173,GO:0051174,GO:0051179,GO:0051186,GO:0051193,GO:0051223,GO:0051224,GO:0051234,GO:0051235,GO:0051239,GO:0051240,GO:0051246,GO:0051247,GO:0051248,GO:0051252,GO:0051254,GO:0051336,GO:0051338,GO:0051339,GO:0051340,GO:0051341,GO:0051346,GO:0051347,GO:0051348,GO:0051349,GO:0051352,GO:0051353,GO:0051427,GO:0051438,GO:0051444,GO:0051457,GO:0051583,GO:0051595,GO:0051641,GO:0051649,GO:0051651,GO:0051704,GO:0051707,GO:0051716,GO:0051881,GO:0051896,GO:0051897,GO:0051899,GO:0051920,GO:0051934,GO:0051937,GO:0052547,GO:0052548,GO:0055086,GO:0055114,GO:0060081,GO:0060135,GO:0060249,GO:0060255,GO:0060341,GO:0060548,GO:0060765,GO:0061136,GO:0061687,GO:0061827,GO:0062012,GO:0062013,GO:0065007,GO:0065008,GO:0065009,GO:0070013,GO:0070050,GO:0070062,GO:0070201,GO:0070301,GO:0070491,GO:0070727,GO:0070887,GO:0071216,GO:0071219,GO:0071222,GO:0071236,GO:0071310,GO:0071396,GO:0071702,GO:0071704,GO:0071705,GO:0071840,GO:0072330,GO:0072521,GO:0072593,GO:0072595,GO:0080090,GO:0080134,GO:0080135,GO:0080154,GO:0090073,GO:0090085,GO:0090086,GO:0090087,GO:0090304,GO:0090317,GO:0090322,GO:0090493,GO:0090494,GO:0097110,GO:0097159,GO:0097164,GO:0097223,GO:0097237,GO:0097238,GO:0097458,GO:0097501,GO:0098589,GO:0098657,GO:0098754,GO:0098772,GO:0098805,GO:0098810,GO:0098857,GO:0098869,GO:0098916,GO:0099536,GO:0099537,GO:0099601,GO:0106044,GO:0106045,GO:0106046,GO:0110095,GO:0110096,GO:0120025,GO:0140041,GO:0140096,GO:0140104,GO:0140110,GO:1900180,GO:1900182,GO:1900407,GO:1900408,GO:1900409,GO:1900449,GO:1900450,GO:1900542,GO:1900544,GO:1901031,GO:1901032,GO:1901033,GO:1901135,GO:1901214,GO:1901215,GO:1901298,GO:1901299,GO:1901360,GO:1901363,GO:1901564,GO:1901576,GO:1901615,GO:1901617,GO:1901654,GO:1901655,GO:1901668,GO:1901671,GO:1901700,GO:1901701,GO:1901799,GO:1901857,GO:1901983,GO:1901984,GO:1902041,GO:1902042,GO:1902175,GO:1902176,GO:1902177,GO:1902235,GO:1902236,GO:1902531,GO:1902532,GO:1902533,GO:1902680,GO:1902882,GO:1902883,GO:1902884,GO:1902903,GO:1902956,GO:1902958,GO:1903050,GO:1903051,GO:1903072,GO:1903073,GO:1903093,GO:1903094,GO:1903121,GO:1903122,GO:1903135,GO:1903136,GO:1903146,GO:1903167,GO:1903168,GO:1903176,GO:1903178,GO:1903179,GO:1903181,GO:1903189,GO:1903195,GO:1903197,GO:1903198,GO:1903200,GO:1903201,GO:1903202,GO:1903203,GO:1903204,GO:1903205,GO:1903206,GO:1903207,GO:1903208,GO:1903209,GO:1903320,GO:1903321,GO:1903362,GO:1903363,GO:1903376,GO:1903377,GO:1903383,GO:1903384,GO:1903426,GO:1903427,GO:1903428,GO:1903506,GO:1903508,GO:1903561,GO:1903573,GO:1903578,GO:1903580,GO:1903599,GO:1903750,GO:1903751,GO:1903827,GO:1903828,GO:1903829,GO:1903862,GO:1904062,GO:1904063,GO:1904064,GO:1904782,GO:1904833,GO:1904950,GO:1905258,GO:1905259,GO:1905446,GO:1905448,GO:1905516,GO:1905897,GO:1990169,GO:1990381,GO:1990748,GO:2000058,GO:2000059,GO:2000112,GO:2000116,GO:2000117,GO:2000121,GO:2000152,GO:2000157,GO:2000241,GO:2000243,GO:2000272,GO:2000273,GO:2000275,GO:2000277,GO:2000282,GO:2000284,GO:2000310,GO:2000377,GO:2000378,GO:2000379,GO:2000677,GO:2000679,GO:2000823,GO:2000825,GO:2001023,GO:2001024,GO:2001038,GO:2001039,GO:2001141,GO:2001233,GO:2001234,GO:2001235,GO:2001236,GO:2001237,GO:2001242,GO:2001243,GO:2001244,GO:2001257,GO:2001258,GO:2001267,GO:2001268;desc=protein deglycase activity
contig_000402	GeneMark.hmm3	exon	765435	765585	0	-	.	ID=IALE00000056155;Parent=IALM00000017861
contig_000402	GeneMark.hmm3	exon	765640	765959	0	-	.	ID=IALE00000056156;Parent=IALM00000017861
contig_000402	GeneMark.hmm3	exon	767281	767367	0	-	.	ID=IALE00000056157;Parent=IALM00000017861
contig_000402	GeneMark.hmm3	CDS	765435	765585	.	-	1	ID=IALC00000056155;Parent=IALM00000017861
contig_000402	GeneMark.hmm3	CDS	765640	765959	.	-	0	ID=IALC00000056156;Parent=IALM00000017861
contig_000402	GeneMark.hmm3	CDS	767281	767367	.	-	0	ID=IALC00000056157;Parent=IALM00000017861
contig_000402	GeneMark.hmm3	intron	765586	765639	.	-	0	ID=IALI00000038332;Parent=IALM00000017861
contig_000402	GeneMark.hmm3	intron	765960	767280	.	-	0	ID=IALI00000038333;Parent=IALM00000017861
contig_000402	GeneMark.hmm3	start_codon	767365	767367	.	-	0	ID=IALS00000017820;Parent=IALM00000017861
contig_000402	GeneMark.hmm3	stop_codon	765435	765437	.	-	0	ID=IALST00000017825;Parent=IALM00000017861
contig_000402	AUGUSTUS	mRNA	765435	767475	1	-	.	ID=IALM00000017862;Parent=IAL_15957;Dbxref=InterPro:IPR029062,InterPro:IPR050325,InterPro:IPR006287,InterPro:IPR002818;gO_terms=GO:0000003,GO:0000302,GO:0000785,GO:0001504,GO:0001505,GO:0001817,GO:0001819,GO:0001932,GO:0001933,GO:0001934,GO:0001963,GO:0002020,GO:0002082,GO:0002237,GO:0002673,GO:0002675,GO:0002682,GO:0002684,GO:0002790,GO:0002861,GO:0002863,GO:0002864,GO:0002866,GO:0003674,GO:0003676,GO:0003712,GO:0003713,GO:0003723,GO:0003729,GO:0003824,GO:0005102,GO:0005488,GO:0005507,GO:0005515,GO:0005575,GO:0005576,GO:0005615,GO:0005622,GO:0005623,GO:0005634,GO:0005654,GO:0005694,GO:0005737,GO:0005739,GO:0005740,GO:0005758,GO:0005759,GO:0005783,GO:0005829,GO:0006066,GO:0006081,GO:0006082,GO:0006089,GO:0006091,GO:0006119,GO:0006139,GO:0006140,GO:0006163,GO:0006259,GO:0006281,GO:0006355,GO:0006357,GO:0006464,GO:0006469,GO:0006508,GO:0006517,GO:0006518,GO:0006521,GO:0006575,GO:0006584,GO:0006725,GO:0006749,GO:0006753,GO:0006790,GO:0006793,GO:0006796,GO:0006807,GO:0006810,GO:0006811,GO:0006812,GO:0006836,GO:0006950,GO:0006974,GO:0006979,GO:0006996,GO:0007005,GO:0007154,GO:0007165,GO:0007264,GO:0007265,GO:0007267,GO:0007268,GO:0007276,GO:0007283,GO:0007565,GO:0007568,GO:0007610,GO:0007626,GO:0008047,GO:0008104,GO:0008134,GO:0008150,GO:0008152,GO:0008233,GO:0008283,GO:0008344,GO:0009058,GO:0009100,GO:0009117,GO:0009123,GO:0009126,GO:0009141,GO:0009144,GO:0009150,GO:0009161,GO:0009167,GO:0009199,GO:0009205,GO:0009259,GO:0009306,GO:0009438,GO:0009441,GO:0009566,GO:0009605,GO:0009607,GO:0009617,GO:0009636,GO:0009712,GO:0009889,GO:0009890,GO:0009891,GO:0009892,GO:0009893,GO:0009894,GO:0009895,GO:0009896,GO:0009914,GO:0009966,GO:0009967,GO:0009968,GO:0009987,GO:0010033,GO:0010035,GO:0010038,GO:0010155,GO:0010273,GO:0010310,GO:0010466,GO:0010468,GO:0010469,GO:0010506,GO:0010508,GO:0010556,GO:0010557,GO:0010562,GO:0010563,GO:0010565,GO:0010604,GO:0010605,GO:0010628,GO:0010629,GO:0010638,GO:0010646,GO:0010647,GO:0010648,GO:0010817,GO:0010821,GO:0010822,GO:0010941,GO:0010942,GO:0010951,GO:0012505,GO:0014065,GO:0015031,GO:0015696,GO:0015833,GO:0015844,GO:0015850,GO:0015872,GO:0015893,GO:0015980,GO:0016020,GO:0016043,GO:0016053,GO:0016209,GO:0016310,GO:0016491,GO:0016530,GO:0016531,GO:0016532,GO:0016604,GO:0016605,GO:0016684,GO:0016787,GO:0016829,GO:0016835,GO:0016836,GO:0016999,GO:0017144,GO:0018158,GO:0018171,GO:0018193,GO:0018195,GO:0018198,GO:0018205,GO:0018307,GO:0018323,GO:0018958,GO:0019219,GO:0019220,GO:0019222,GO:0019249,GO:0019538,GO:0019637,GO:0019693,GO:0019725,GO:0019752,GO:0019899,GO:0019900,GO:0019953,GO:0019955,GO:0022414,GO:0022898,GO:0022900,GO:0022904,GO:0023051,GO:0023052,GO:0023056,GO:0023057,GO:0023061,GO:0030072,GO:0030073,GO:0030091,GO:0030162,GO:0030234,GO:0030424,GO:0030534,GO:0031323,GO:0031324,GO:0031325,GO:0031326,GO:0031328,GO:0031329,GO:0031330,GO:0031331,GO:0031333,GO:0031347,GO:0031349,GO:0031396,GO:0031397,GO:0031399,GO:0031400,GO:0031401,GO:0031647,GO:0031967,GO:0031970,GO:0031974,GO:0031975,GO:0031981,GO:0031982,GO:0032091,GO:0032092,GO:0032101,GO:0032103,GO:0032147,GO:0032148,GO:0032268,GO:0032269,GO:0032270,GO:0032386,GO:0032387,GO:0032409,GO:0032410,GO:0032411,GO:0032412,GO:0032413,GO:0032434,GO:0032435,GO:0032496,GO:0032501,GO:0032502,GO:0032504,GO:0032507,GO:0032677,GO:0032757,GO:0032768,GO:0032770,GO:0032787,GO:0032879,GO:0032880,GO:0032940,GO:0033036,GO:0033043,GO:0033135,GO:0033138,GO:0033143,GO:0033145,GO:0033157,GO:0033233,GO:0033234,GO:0033238,GO:0033240,GO:0033365,GO:0033500,GO:0033554,GO:0033673,GO:0033674,GO:0033860,GO:0033864,GO:0033993,GO:0034308,GO:0034309,GO:0034504,GO:0034599,GO:0034613,GO:0034614,GO:0034641,GO:0034762,GO:0034763,GO:0034764,GO:0034765,GO:0034766,GO:0034767,GO:0035257,GO:0035258,GO:0035556,GO:0035690,GO:0036211,GO:0036470,GO:0036471,GO:0036478,GO:0036524,GO:0036525,GO:0036526,GO:0036527,GO:0036528,GO:0036529,GO:0036530,GO:0036531,GO:0040008,GO:0042053,GO:0042069,GO:0042176,GO:0042177,GO:0042180,GO:0042221,GO:0042325,GO:0042326,GO:0042327,GO:0042391,GO:0042417,GO:0042493,GO:0042542,GO:0042592,GO:0042593,GO:0042743,GO:0042773,GO:0042775,GO:0042802,GO:0042803,GO:0042886,GO:0042981,GO:0042995,GO:0043005,GO:0043065,GO:0043066,GO:0043067,GO:0043068,GO:0043069,GO:0043085,GO:0043086,GO:0043154,GO:0043167,GO:0043169,GO:0043170,GO:0043207,GO:0043226,GO:0043227,GO:0043228,GO:0043229,GO:0043230,GO:0043231,GO:0043232,GO:0043233,GO:0043254,GO:0043269,GO:0043270,GO:0043271,GO:0043281,GO:0043388,GO:0043393,GO:0043412,GO:0043436,GO:0043457,GO:0043467,GO:0043496,GO:0043523,GO:0043524,GO:0043549,GO:0043603,GO:0043900,GO:0043902,GO:0044087,GO:0044092,GO:0044093,GO:0044237,GO:0044238,GO:0044249,GO:0044260,GO:0044267,GO:0044281,GO:0044283,GO:0044297,GO:0044388,GO:0044390,GO:0044421,GO:0044422,GO:0044424,GO:0044425,GO:0044427,GO:0044428,GO:0044429,GO:0044444,GO:0044446,GO:0044451,GO:0044464,GO:0044703,GO:0044706,GO:0045121,GO:0045184,GO:0045185,GO:0045333,GO:0045340,GO:0045764,GO:0045859,GO:0045860,GO:0045861,GO:0045893,GO:0045915,GO:0045926,GO:0045935,GO:0045936,GO:0045937,GO:0045944,GO:0045964,GO:0045981,GO:0046034,GO:0046165,GO:0046295,GO:0046394,GO:0046483,GO:0046677,GO:0046688,GO:0046689,GO:0046822,GO:0046823,GO:0046825,GO:0046826,GO:0046872,GO:0046879,GO:0046903,GO:0046914,GO:0046983,GO:0048015,GO:0048017,GO:0048232,GO:0048471,GO:0048518,GO:0048519,GO:0048522,GO:0048523,GO:0048583,GO:0048584,GO:0048585,GO:0048609,GO:0048638,GO:0048640,GO:0048878,GO:0050681,GO:0050727,GO:0050729,GO:0050776,GO:0050778,GO:0050787,GO:0050789,GO:0050790,GO:0050793,GO:0050794,GO:0050821,GO:0050896,GO:0051049,GO:0051050,GO:0051051,GO:0051090,GO:0051091,GO:0051093,GO:0051098,GO:0051099,GO:0051100,GO:0051101,GO:0051128,GO:0051129,GO:0051130,GO:0051171,GO:0051172,GO:0051173,GO:0051174,GO:0051179,GO:0051186,GO:0051193,GO:0051223,GO:0051224,GO:0051234,GO:0051235,GO:0051239,GO:0051240,GO:0051246,GO:0051247,GO:0051248,GO:0051252,GO:0051254,GO:0051336,GO:0051338,GO:0051339,GO:0051340,GO:0051341,GO:0051346,GO:0051347,GO:0051348,GO:0051349,GO:0051352,GO:0051353,GO:0051427,GO:0051438,GO:0051444,GO:0051457,GO:0051583,GO:0051595,GO:0051641,GO:0051649,GO:0051651,GO:0051704,GO:0051707,GO:0051716,GO:0051881,GO:0051896,GO:0051897,GO:0051899,GO:0051920,GO:0051934,GO:0051937,GO:0052547,GO:0052548,GO:0055086,GO:0055114,GO:0060081,GO:0060135,GO:0060249,GO:0060255,GO:0060341,GO:0060548,GO:0060765,GO:0061136,GO:0061687,GO:0061827,GO:0062012,GO:0062013,GO:0065007,GO:0065008,GO:0065009,GO:0070013,GO:0070050,GO:0070062,GO:0070201,GO:0070301,GO:0070491,GO:0070727,GO:0070887,GO:0071216,GO:0071219,GO:0071222,GO:0071236,GO:0071310,GO:0071396,GO:0071702,GO:0071704,GO:0071705,GO:0071840,GO:0072330,GO:0072521,GO:0072593,GO:0072595,GO:0080090,GO:0080134,GO:0080135,GO:0080154,GO:0090073,GO:0090085,GO:0090086,GO:0090087,GO:0090304,GO:0090317,GO:0090322,GO:0090493,GO:0090494,GO:0097110,GO:0097159,GO:0097164,GO:0097223,GO:0097237,GO:0097238,GO:0097458,GO:0097501,GO:0098589,GO:0098657,GO:0098754,GO:0098772,GO:0098805,GO:0098810,GO:0098857,GO:0098869,GO:0098916,GO:0099536,GO:0099537,GO:0099601,GO:0106044,GO:0106045,GO:0106046,GO:0110095,GO:0110096,GO:0120025,GO:0140041,GO:0140096,GO:0140104,GO:0140110,GO:1900180,GO:1900182,GO:1900407,GO:1900408,GO:1900409,GO:1900449,GO:1900450,GO:1900542,GO:1900544,GO:1901031,GO:1901032,GO:1901033,GO:1901135,GO:1901214,GO:1901215,GO:1901298,GO:1901299,GO:1901360,GO:1901363,GO:1901564,GO:1901576,GO:1901615,GO:1901617,GO:1901654,GO:1901655,GO:1901668,GO:1901671,GO:1901700,GO:1901701,GO:1901799,GO:1901857,GO:1901983,GO:1901984,GO:1902041,GO:1902042,GO:1902175,GO:1902176,GO:1902177,GO:1902235,GO:1902236,GO:1902531,GO:1902532,GO:1902533,GO:1902680,GO:1902882,GO:1902883,GO:1902884,GO:1902903,GO:1902956,GO:1902958,GO:1903050,GO:1903051,GO:1903072,GO:1903073,GO:1903093,GO:1903094,GO:1903121,GO:1903122,GO:1903135,GO:1903136,GO:1903146,GO:1903167,GO:1903168,GO:1903176,GO:1903178,GO:1903179,GO:1903181,GO:1903189,GO:1903195,GO:1903197,GO:1903198,GO:1903200,GO:1903201,GO:1903202,GO:1903203,GO:1903204,GO:1903205,GO:1903206,GO:1903207,GO:1903208,GO:1903209,GO:1903320,GO:1903321,GO:1903362,GO:1903363,GO:1903376,GO:1903377,GO:1903383,GO:1903384,GO:1903426,GO:1903427,GO:1903428,GO:1903506,GO:1903508,GO:1903561,GO:1903573,GO:1903578,GO:1903580,GO:1903599,GO:1903750,GO:1903751,GO:1903827,GO:1903828,GO:1903829,GO:1903862,GO:1904062,GO:1904063,GO:1904064,GO:1904782,GO:1904833,GO:1904950,GO:1905258,GO:1905259,GO:1905446,GO:1905448,GO:1905516,GO:1905897,GO:1990169,GO:1990381,GO:1990748,GO:2000058,GO:2000059,GO:2000112,GO:2000116,GO:2000117,GO:2000121,GO:2000152,GO:2000157,GO:2000241,GO:2000243,GO:2000272,GO:2000273,GO:2000275,GO:2000277,GO:2000282,GO:2000284,GO:2000310,GO:2000377,GO:2000378,GO:2000379,GO:2000677,GO:2000679,GO:2000823,GO:2000825,GO:2001023,GO:2001024,GO:2001038,GO:2001039,GO:2001141,GO:2001233,GO:2001234,GO:2001235,GO:2001236,GO:2001237,GO:2001242,GO:2001243,GO:2001244,GO:2001257,GO:2001258,GO:2001267,GO:2001268;desc=protein deglycase activity
contig_000402	AUGUSTUS	exon	765435	765585	.	-	.	ID=IALE00000056158;Parent=IALM00000017862
contig_000402	AUGUSTUS	exon	765640	765959	.	-	.	ID=IALE00000056159;Parent=IALM00000017862
contig_000402	AUGUSTUS	exon	767281	767475	.	-	.	ID=IALE00000056160;Parent=IALM00000017862
contig_000402	AUGUSTUS	CDS	765435	765585	1	-	1	ID=IALC00000056158;Parent=IALM00000017862
contig_000402	AUGUSTUS	CDS	765640	765959	1	-	0	ID=IALC00000056159;Parent=IALM00000017862
contig_000402	AUGUSTUS	CDS	767281	767475	1	-	0	ID=IALC00000056160;Parent=IALM00000017862
contig_000402	AUGUSTUS	intron	765586	765639	1	-	.	ID=IALI00000038334;Parent=IALM00000017862
contig_000402	AUGUSTUS	intron	765960	767280	1	-	.	ID=IALI00000038335;Parent=IALM00000017862
contig_000402	AUGUSTUS	start_codon	767473	767475	.	-	0	ID=IALS00000017821;Parent=IALM00000017862
contig_000402	AUGUSTUS	stop_codon	765435	765437	.	-	0	ID=IALST00000017826;Parent=IALM00000017862
contig_000402	AUGUSTUS	gene	873769	889047	.	+	.	ID=IAL_15958
contig_000402	AUGUSTUS	mRNA	873769	889047	1	+	.	ID=IALM00000017863;Parent=IAL_15958;Dbxref=InterPro:IPR001254,InterPro:IPR043504,InterPro:IPR009003,InterPro:IPR033116,InterPro:IPR001314;gO_terms=GO:0003674,GO:0003824,GO:0004175,GO:0004252,GO:0005575,GO:0005623,GO:0005886,GO:0006508,GO:0006807,GO:0006996,GO:0007010,GO:0007015,GO:0007275,GO:0007444,GO:0008150,GO:0008152,GO:0008233,GO:0008236,GO:0009888,GO:0009987,GO:0016020,GO:0016043,GO:0016787,GO:0017171,GO:0019538,GO:0022607,GO:0030029,GO:0030036,GO:0032501,GO:0032502,GO:0035220,GO:0035295,GO:0043170,GO:0044085,GO:0044238,GO:0044464,GO:0048513,GO:0048731,GO:0048856,GO:0051017,GO:0060429,GO:0061572,GO:0070011,GO:0071704,GO:0071840,GO:0071944,GO:0097435,GO:0140096,GO:1901564-GO:0004252;desc=Belongs to the peptidase S1 family
contig_000402	AUGUSTUS	exon	873769	874655	.	+	.	ID=IALE00000056161;Parent=IALM00000017863
contig_000402	AUGUSTUS	exon	877027	877274	.	+	.	ID=IALE00000056162;Parent=IALM00000017863
contig_000402	AUGUSTUS	exon	877351	877724	.	+	.	ID=IALE00000056163;Parent=IALM00000017863
contig_000402	AUGUSTUS	exon	885153	885570	.	+	.	ID=IALE00000056164;Parent=IALM00000017863
contig_000402	AUGUSTUS	exon	886229	886418	.	+	.	ID=IALE00000056165;Parent=IALM00000017863
contig_000402	AUGUSTUS	exon	887501	887798	.	+	.	ID=IALE00000056166;Parent=IALM00000017863
contig_000402	AUGUSTUS	exon	888697	888846	.	+	.	ID=IALE00000056167;Parent=IALM00000017863
contig_000402	AUGUSTUS	exon	888913	889047	.	+	.	ID=IALE00000056168;Parent=IALM00000017863
contig_000402	AUGUSTUS	CDS	873769	874655	1	+	0	ID=IALC00000056161;Parent=IALM00000017863
contig_000402	AUGUSTUS	CDS	877027	877274	1	+	1	ID=IALC00000056162;Parent=IALM00000017863
contig_000402	AUGUSTUS	CDS	877351	877724	1	+	2	ID=IALC00000056163;Parent=IALM00000017863
contig_000402	AUGUSTUS	CDS	885153	885570	1	+	0	ID=IALC00000056164;Parent=IALM00000017863
contig_000402	AUGUSTUS	CDS	886229	886418	1	+	2	ID=IALC00000056165;Parent=IALM00000017863
contig_000402	AUGUSTUS	CDS	887501	887798	1	+	1	ID=IALC00000056166;Parent=IALM00000017863
contig_000402	AUGUSTUS	CDS	888697	888846	1	+	0	ID=IALC00000056167;Parent=IALM00000017863
contig_000402	AUGUSTUS	CDS	888913	889047	1	+	0	ID=IALC00000056168;Parent=IALM00000017863
contig_000402	AUGUSTUS	intron	874656	877026	1	+	.	ID=IALI00000038336;Parent=IALM00000017863
contig_000402	AUGUSTUS	intron	877275	877350	1	+	.	ID=IALI00000038337;Parent=IALM00000017863
contig_000402	AUGUSTUS	intron	877725	885152	1	+	.	ID=IALI00000038338;Parent=IALM00000017863
contig_000402	AUGUSTUS	intron	885571	886228	1	+	.	ID=IALI00000038339;Parent=IALM00000017863
contig_000402	AUGUSTUS	intron	886419	887500	1	+	.	ID=IALI00000038340;Parent=IALM00000017863
contig_000402	AUGUSTUS	intron	887799	888696	1	+	.	ID=IALI00000038341;Parent=IALM00000017863
contig_000402	AUGUSTUS	intron	888847	888912	1	+	.	ID=IALI00000038342;Parent=IALM00000017863
contig_000402	AUGUSTUS	start_codon	873769	873771	.	+	0	ID=IALS00000017822;Parent=IALM00000017863
contig_000402	AUGUSTUS	stop_codon	889045	889047	.	+	0	ID=IALST00000017827;Parent=IALM00000017863
contig_000402	AUGUSTUS	gene	895103	896500	.	-	.	ID=IAL_15959
contig_000402	AUGUSTUS	mRNA	895103	896128	0.67	-	.	ID=IALM00000017864;Parent=IAL_15959;Dbxref=InterPro:IPR041588,InterPro:IPR001584,InterPro:IPR012337,InterPro:IPR036397,InterPro:IPR050951;gO_terms=GO:0015074,GO:0003676;desc=K02A2.6-like
contig_000402	AUGUSTUS	exon	895103	896128	.	-	.	ID=IALE00000056169;Parent=IALM00000017864
contig_000402	AUGUSTUS	CDS	895103	896128	0.67	-	0	ID=IALC00000056169;Parent=IALM00000017864
contig_000402	AUGUSTUS	start_codon	896126	896128	.	-	0	ID=IALS00000017823;Parent=IALM00000017864
contig_000402	AUGUSTUS	stop_codon	895103	895105	.	-	0	ID=IALST00000017828;Parent=IALM00000017864
contig_000402	AUGUSTUS	mRNA	895103	896500	0.6	-	.	ID=IALM00000017865;Parent=IAL_15959;Dbxref=InterPro:IPR036397,InterPro:IPR001584,InterPro:IPR050951,InterPro:IPR041588,InterPro:IPR012337;gO_terms=GO:0003676,GO:0015074;desc=K02A2.6-like
contig_000402	AUGUSTUS	exon	895103	896500	.	-	.	ID=IALE00000056170;Parent=IALM00000017865
contig_000402	AUGUSTUS	CDS	895103	896500	0.6	-	0	ID=IALC00000056170;Parent=IALM00000017865
contig_000402	AUGUSTUS	start_codon	896498	896500	.	-	0	ID=IALS00000017824;Parent=IALM00000017865
contig_000402	AUGUSTUS	stop_codon	895103	895105	.	-	0	ID=IALST00000017829;Parent=IALM00000017865
contig_000402	AUGUSTUS	gene	896845	897792	.	-	.	ID=IAL_15960
contig_000402	AUGUSTUS	mRNA	896845	897792	0.63	-	.	ID=IALM00000017866;Parent=IAL_15960;Dbxref=InterPro:IPR051320,InterPro:IPR000477,InterPro:IPR043128,InterPro:IPR043502;desc=K02A2.6-like
contig_000402	AUGUSTUS	exon	896845	897792	.	-	.	ID=IALE00000056171;Parent=IALM00000017866
contig_000402	AUGUSTUS	CDS	896845	897792	0.63	-	0	ID=IALC00000056171;Parent=IALM00000017866
contig_000402	AUGUSTUS	start_codon	897790	897792	.	-	0	ID=IALS00000017825;Parent=IALM00000017866
contig_000402	AUGUSTUS	stop_codon	896845	896847	.	-	0	ID=IALST00000017830;Parent=IALM00000017866
contig_000402	AUGUSTUS	gene	902700	903468	.	-	.	ID=IAL_15961
contig_000402	AUGUSTUS	mRNA	902700	903468	1	-	.	ID=IALM00000017867;Parent=IAL_15961;Dbxref=InterPro:IPR033182,InterPro:IPR019166;gO_terms=GO:0042407,GO:0061617;desc=Component of the MICOS complex, a large protein complex of the mitochondrial inner membrane that plays crucial roles in the maintenance of crista junctions, inner membrane architecture, and formation of contact sites to the outer membrane
contig_000402	AUGUSTUS	exon	902700	903237	.	-	.	ID=IALE00000056172;Parent=IALM00000017867
contig_000402	AUGUSTUS	exon	903296	903468	.	-	.	ID=IALE00000056173;Parent=IALM00000017867
contig_000402	AUGUSTUS	CDS	902700	903237	1	-	1	ID=IALC00000056172;Parent=IALM00000017867
contig_000402	AUGUSTUS	CDS	903296	903468	1	-	0	ID=IALC00000056173;Parent=IALM00000017867
contig_000402	AUGUSTUS	intron	903238	903295	1	-	.	ID=IALI00000038343;Parent=IALM00000017867
contig_000402	AUGUSTUS	start_codon	903466	903468	.	-	0	ID=IALS00000017826;Parent=IALM00000017867
contig_000402	AUGUSTUS	stop_codon	902700	902702	.	-	0	ID=IALST00000017831;Parent=IALM00000017867
contig_000402	AUGUSTUS	gene	909192	912252	.	+	.	ID=IAL_15962
contig_000402	AUGUSTUS	mRNA	909192	912252	1	+	.	ID=IALM00000017868;Parent=IAL_15962;Dbxref=InterPro:IPR035969,InterPro:IPR000195,InterPro:IPR050302;gO_terms=GO:0003674,GO:0005096,GO:0005488,GO:0005515,GO:0005575,GO:0005622,GO:0005623,GO:0006810,GO:0006886,GO:0008047,GO:0008104,GO:0008150,GO:0012505,GO:0015031,GO:0015833,GO:0017016,GO:0017137,GO:0019899,GO:0030234,GO:0030695,GO:0031267,GO:0031338,GO:0032879,GO:0033036,GO:0033043,GO:0034613,GO:0042886,GO:0043085,GO:0043087,GO:0043547,GO:0044093,GO:0044464,GO:0045184,GO:0046907,GO:0050789,GO:0050790,GO:0050794,GO:0051020,GO:0051049,GO:0051128,GO:0051179,GO:0051234,GO:0051336,GO:0051345,GO:0051641,GO:0051649,GO:0060589,GO:0060627,GO:0065007,GO:0065009,GO:0070727,GO:0071702,GO:0071705,GO:0090630,GO:0098772;desc=Rab GTPase activator activity. It is involved in the biological process described with regulation of Rab GTPase activity
contig_000402	AUGUSTUS	exon	909192	909223	.	+	.	ID=IALE00000056174;Parent=IALM00000017868
contig_000402	AUGUSTUS	exon	910488	910675	.	+	.	ID=IALE00000056175;Parent=IALM00000017868
contig_000402	AUGUSTUS	exon	910758	911198	.	+	.	ID=IALE00000056176;Parent=IALM00000017868
contig_000402	AUGUSTUS	exon	911851	911963	.	+	.	ID=IALE00000056177;Parent=IALM00000017868
contig_000402	AUGUSTUS	exon	912031	912252	.	+	.	ID=IALE00000056178;Parent=IALM00000017868
contig_000402	AUGUSTUS	CDS	909192	909223	1	+	0	ID=IALC00000056174;Parent=IALM00000017868
contig_000402	AUGUSTUS	CDS	910488	910675	1	+	1	ID=IALC00000056175;Parent=IALM00000017868
contig_000402	AUGUSTUS	CDS	910758	911198	1	+	2	ID=IALC00000056176;Parent=IALM00000017868
contig_000402	AUGUSTUS	CDS	911851	911963	1	+	2	ID=IALC00000056177;Parent=IALM00000017868
contig_000402	AUGUSTUS	CDS	912031	912252	1	+	0	ID=IALC00000056178;Parent=IALM00000017868
contig_000402	AUGUSTUS	intron	909224	910487	1	+	.	ID=IALI00000038344;Parent=IALM00000017868
contig_000402	AUGUSTUS	intron	910676	910757	1	+	.	ID=IALI00000038345;Parent=IALM00000017868
contig_000402	AUGUSTUS	intron	911199	911850	1	+	.	ID=IALI00000038346;Parent=IALM00000017868
contig_000402	AUGUSTUS	intron	911964	912030	1	+	.	ID=IALI00000038347;Parent=IALM00000017868
contig_000402	AUGUSTUS	start_codon	909192	909194	.	+	0	ID=IALS00000017827;Parent=IALM00000017868
contig_000402	AUGUSTUS	stop_codon	912250	912252	.	+	0	ID=IALST00000017832;Parent=IALM00000017868
contig_000402	AUGUSTUS	gene	913537	930335	.	-	.	ID=IAL_15963
contig_000402	AUGUSTUS	mRNA	913537	930335	0.95	-	.	ID=IALM00000017869;Parent=IAL_15963;Dbxref=InterPro:IPR036638,InterPro:IPR050283,InterPro:IPR011598;gO_terms=GO:0002119,GO:0002164,GO:0003674,GO:0005488,GO:0005515,GO:0005575,GO:0005622,GO:0005623,GO:0005634,GO:0006355,GO:0006950,GO:0006979,GO:0007154,GO:0007165,GO:0007166,GO:0007167,GO:0007169,GO:0007275,GO:0007399,GO:0007610,GO:0007622,GO:0007623,GO:0007626,GO:0008134,GO:0008150,GO:0008286,GO:0009719,GO:0009725,GO:0009791,GO:0009889,GO:0009893,GO:0009987,GO:0010033,GO:0010243,GO:0010468,GO:0010556,GO:0010604,GO:0010628,GO:0010941,GO:0019219,GO:0019222,GO:0022008,GO:0022611,GO:0023052,GO:0030154,GO:0031323,GO:0031326,GO:0032501,GO:0032502,GO:0032868,GO:0032869,GO:0032870,GO:0040024,GO:0042221,GO:0043054,GO:0043226,GO:0043227,GO:0043229,GO:0043231,GO:0043434,GO:0044424,GO:0044464,GO:0045475,GO:0048511,GO:0048512,GO:0048518,GO:0048519,GO:0048523,GO:0048583,GO:0048585,GO:0048699,GO:0048731,GO:0048856,GO:0048869,GO:0050789,GO:0050794,GO:0050896,GO:0051171,GO:0051252,GO:0051716,GO:0060255,GO:0060548,GO:0065007,GO:0070887,GO:0071310,GO:0071375,GO:0071417,GO:0071495,GO:0071981,GO:0080090,GO:0080134,GO:0080135,GO:1900407,GO:1900408,GO:1901214,GO:1901215,GO:1901652,GO:1901653,GO:1901698,GO:1901699,GO:1901700,GO:1901701,GO:1902882,GO:1902883,GO:1903201,GO:1903202,GO:1903203,GO:1903204,GO:1903506,GO:2000112,GO:2001141-GO:0046983;desc=protein dimerization activity
contig_000402	AUGUSTUS	exon	913537	913664	.	-	.	ID=IALE00000056179;Parent=IALM00000017869
contig_000402	AUGUSTUS	exon	920577	920788	.	-	.	ID=IALE00000056180;Parent=IALM00000017869
contig_000402	AUGUSTUS	exon	922286	922448	.	-	.	ID=IALE00000056181;Parent=IALM00000017869
contig_000402	AUGUSTUS	exon	924352	924500	.	-	.	ID=IALE00000056182;Parent=IALM00000017869
contig_000402	AUGUSTUS	exon	930289	930335	.	-	.	ID=IALE00000056183;Parent=IALM00000017869
contig_000402	AUGUSTUS	CDS	913537	913664	1	-	2	ID=IALC00000056179;Parent=IALM00000017869
contig_000402	AUGUSTUS	CDS	920577	920788	1	-	1	ID=IALC00000056180;Parent=IALM00000017869
contig_000402	AUGUSTUS	CDS	922286	922448	0.95	-	2	ID=IALC00000056181;Parent=IALM00000017869
contig_000402	AUGUSTUS	CDS	924352	924500	1	-	1	ID=IALC00000056182;Parent=IALM00000017869
contig_000402	AUGUSTUS	CDS	930289	930335	1	-	0	ID=IALC00000056183;Parent=IALM00000017869
contig_000402	AUGUSTUS	intron	913665	920576	1	-	.	ID=IALI00000038348;Parent=IALM00000017869
contig_000402	AUGUSTUS	intron	920789	922285	1	-	.	ID=IALI00000038349;Parent=IALM00000017869
contig_000402	AUGUSTUS	intron	922449	924351	0.95	-	.	ID=IALI00000038350;Parent=IALM00000017869
contig_000402	AUGUSTUS	intron	924501	930288	1	-	.	ID=IALI00000038351;Parent=IALM00000017869
contig_000402	AUGUSTUS	start_codon	930333	930335	.	-	0	ID=IALS00000017828;Parent=IALM00000017869
contig_000402	AUGUSTUS	stop_codon	913537	913539	.	-	0	ID=IALST00000017833;Parent=IALM00000017869
contig_000402	AUGUSTUS	mRNA	913537	930335	1	-	.	ID=IALM00000017870;Parent=IAL_15963;Dbxref=InterPro:IPR036638,InterPro:IPR011598,InterPro:IPR050283;gO_terms=GO:0002119,GO:0002164,GO:0003674,GO:0005488,GO:0005515,GO:0005575,GO:0005622,GO:0005623,GO:0005634,GO:0006355,GO:0006950,GO:0006979,GO:0007154,GO:0007165,GO:0007166,GO:0007167,GO:0007169,GO:0007275,GO:0007399,GO:0007610,GO:0007622,GO:0007623,GO:0007626,GO:0008134,GO:0008150,GO:0008286,GO:0009719,GO:0009725,GO:0009791,GO:0009889,GO:0009893,GO:0009987,GO:0010033,GO:0010243,GO:0010468,GO:0010556,GO:0010604,GO:0010628,GO:0010941,GO:0019219,GO:0019222,GO:0022008,GO:0022611,GO:0023052,GO:0030154,GO:0031323,GO:0031326,GO:0032501,GO:0032502,GO:0032868,GO:0032869,GO:0032870,GO:0040024,GO:0042221,GO:0043054,GO:0043226,GO:0043227,GO:0043229,GO:0043231,GO:0043434,GO:0044424,GO:0044464,GO:0045475,GO:0048511,GO:0048512,GO:0048518,GO:0048519,GO:0048523,GO:0048583,GO:0048585,GO:0048699,GO:0048731,GO:0048856,GO:0048869,GO:0050789,GO:0050794,GO:0050896,GO:0051171,GO:0051252,GO:0051716,GO:0060255,GO:0060548,GO:0065007,GO:0070887,GO:0071310,GO:0071375,GO:0071417,GO:0071495,GO:0071981,GO:0080090,GO:0080134,GO:0080135,GO:1900407,GO:1900408,GO:1901214,GO:1901215,GO:1901652,GO:1901653,GO:1901698,GO:1901699,GO:1901700,GO:1901701,GO:1902882,GO:1902883,GO:1903201,GO:1903202,GO:1903203,GO:1903204,GO:1903506,GO:2000112,GO:2001141-GO:0046983;desc=protein dimerization activity
contig_000402	AUGUSTUS	exon	913537	913664	.	-	.	ID=IALE00000056184;Parent=IALM00000017870
contig_000402	AUGUSTUS	exon	920577	920788	.	-	.	ID=IALE00000056185;Parent=IALM00000017870
contig_000402	AUGUSTUS	exon	922286	922460	.	-	.	ID=IALE00000056186;Parent=IALM00000017870
contig_000402	AUGUSTUS	exon	924352	924500	.	-	.	ID=IALE00000056187;Parent=IALM00000017870
contig_000402	AUGUSTUS	exon	930289	930335	.	-	.	ID=IALE00000056188;Parent=IALM00000017870
contig_000402	AUGUSTUS	CDS	913537	913664	1	-	2	ID=IALC00000056184;Parent=IALM00000017870
contig_000402	AUGUSTUS	CDS	920577	920788	1	-	1	ID=IALC00000056185;Parent=IALM00000017870
contig_000402	AUGUSTUS	CDS	922286	922460	1	-	2	ID=IALC00000056186;Parent=IALM00000017870
contig_000402	AUGUSTUS	CDS	924352	924500	1	-	1	ID=IALC00000056187;Parent=IALM00000017870
contig_000402	AUGUSTUS	CDS	930289	930335	1	-	0	ID=IALC00000056188;Parent=IALM00000017870
contig_000402	AUGUSTUS	intron	913665	920576	1	-	.	ID=IALI00000038352;Parent=IALM00000017870
contig_000402	AUGUSTUS	intron	920789	922285	1	-	.	ID=IALI00000038353;Parent=IALM00000017870
contig_000402	AUGUSTUS	intron	922461	924351	1	-	.	ID=IALI00000038354;Parent=IALM00000017870
contig_000402	AUGUSTUS	intron	924501	930288	1	-	.	ID=IALI00000038355;Parent=IALM00000017870
contig_000402	AUGUSTUS	start_codon	930333	930335	.	-	0	ID=IALS00000017829;Parent=IALM00000017870
contig_000402	AUGUSTUS	stop_codon	913537	913539	.	-	0	ID=IALST00000017834;Parent=IALM00000017870
contig_000402	AUGUSTUS	gene	1009336	1032485	.	+	.	ID=IAL_15964
contig_000402	AUGUSTUS	mRNA	1009336	1032485	1	+	.	ID=IALM00000017871;Parent=IAL_15964;Dbxref=InterPro:IPR036259,InterPro:IPR020846,InterPro:IPR005828,InterPro:IPR005829;gO_terms=GO:0003674,GO:0005215,GO:0005575,GO:0005623,GO:0005886,GO:0005887,GO:0006810,GO:0006811,GO:0006820,GO:0008150,GO:0008509,GO:0008514,GO:0015075,GO:0015711,GO:0016020,GO:0016021,GO:0022857,GO:0031224,GO:0031226,GO:0034220,GO:0044425,GO:0044459,GO:0044464,GO:0051179,GO:0051234,GO:0055085,GO:0071702,GO:0071944,GO:0098656-GO:0022857;desc=Transmembrane transporter activity. It is involved in the biological process described with transmembrane transport
contig_000402	AUGUSTUS	exon	1009336	1009776	.	+	.	ID=IALE00000056189;Parent=IALM00000017871
contig_000402	AUGUSTUS	exon	1009842	1009997	.	+	.	ID=IALE00000056190;Parent=IALM00000017871
contig_000402	AUGUSTUS	exon	1010282	1010543	.	+	.	ID=IALE00000056191;Parent=IALM00000017871
contig_000402	AUGUSTUS	exon	1017356	1017623	.	+	.	ID=IALE00000056192;Parent=IALM00000017871
contig_000402	AUGUSTUS	exon	1019151	1019448	.	+	.	ID=IALE00000056193;Parent=IALM00000017871
contig_000402	AUGUSTUS	exon	1023004	1023184	.	+	.	ID=IALE00000056194;Parent=IALM00000017871
contig_000402	AUGUSTUS	exon	1028263	1028408	.	+	.	ID=IALE00000056195;Parent=IALM00000017871
contig_000402	AUGUSTUS	exon	1032357	1032485	.	+	.	ID=IALE00000056196;Parent=IALM00000017871
contig_000402	AUGUSTUS	CDS	1009336	1009776	1	+	0	ID=IALC00000056189;Parent=IALM00000017871
contig_000402	AUGUSTUS	CDS	1009842	1009997	1	+	0	ID=IALC00000056190;Parent=IALM00000017871
contig_000402	AUGUSTUS	CDS	1010282	1010543	1	+	0	ID=IALC00000056191;Parent=IALM00000017871
contig_000402	AUGUSTUS	CDS	1017356	1017623	1	+	2	ID=IALC00000056192;Parent=IALM00000017871
contig_000402	AUGUSTUS	CDS	1019151	1019448	1	+	1	ID=IALC00000056193;Parent=IALM00000017871
contig_000402	AUGUSTUS	CDS	1023004	1023184	1	+	0	ID=IALC00000056194;Parent=IALM00000017871
contig_000402	AUGUSTUS	CDS	1028263	1028408	1	+	2	ID=IALC00000056195;Parent=IALM00000017871
contig_000402	AUGUSTUS	CDS	1032357	1032485	1	+	0	ID=IALC00000056196;Parent=IALM00000017871
contig_000402	AUGUSTUS	intron	1009777	1009841	1	+	.	ID=IALI00000038356;Parent=IALM00000017871
contig_000402	AUGUSTUS	intron	1009998	1010281	1	+	.	ID=IALI00000038357;Parent=IALM00000017871
contig_000402	AUGUSTUS	intron	1010544	1017355	1	+	.	ID=IALI00000038358;Parent=IALM00000017871
contig_000402	AUGUSTUS	intron	1017624	1019150	1	+	.	ID=IALI00000038359;Parent=IALM00000017871
contig_000402	AUGUSTUS	intron	1019449	1023003	1	+	.	ID=IALI00000038360;Parent=IALM00000017871
contig_000402	AUGUSTUS	intron	1023185	1028262	1	+	.	ID=IALI00000038361;Parent=IALM00000017871
contig_000402	AUGUSTUS	intron	1028409	1032356	1	+	.	ID=IALI00000038362;Parent=IALM00000017871
contig_000402	AUGUSTUS	start_codon	1009336	1009338	.	+	0	ID=IALS00000017830;Parent=IALM00000017871
contig_000402	AUGUSTUS	stop_codon	1032483	1032485	.	+	0	ID=IALST00000017835;Parent=IALM00000017871
contig_000402	AUGUSTUS	gene	1044888	1045262	.	+	.	ID=IAL_15965
contig_000402	AUGUSTUS	mRNA	1044888	1045262	0.88	+	.	ID=IALM00000017872;Parent=IAL_15965;gO_terms=GO:0003674,GO:0005215,GO:0005575,GO:0005623,GO:0005886,GO:0005887,GO:0006810,GO:0006811,GO:0006820,GO:0008150,GO:0008509,GO:0008514,GO:0015075,GO:0015711,GO:0016020,GO:0016021,GO:0022857,GO:0031224,GO:0031226,GO:0034220,GO:0044425,GO:0044459,GO:0044464,GO:0051179,GO:0051234,GO:0055085,GO:0071702,GO:0071944,GO:0098656;desc=Transporter activity. It is involved in the biological process described with transmembrane transport
contig_000402	AUGUSTUS	exon	1044888	1045262	.	+	.	ID=IALE00000056197;Parent=IALM00000017872
contig_000402	AUGUSTUS	CDS	1044888	1045262	0.88	+	0	ID=IALC00000056197;Parent=IALM00000017872
contig_000402	AUGUSTUS	start_codon	1044888	1044890	.	+	0	ID=IALS00000017831;Parent=IALM00000017872
contig_000402	AUGUSTUS	stop_codon	1045260	1045262	.	+	0	ID=IALST00000017836;Parent=IALM00000017872
contig_000402	AUGUSTUS	gene	1073948	1089191	.	+	.	ID=IAL_15966
contig_000402	AUGUSTUS	mRNA	1073948	1089191	1	+	.	ID=IALM00000017873;Parent=IAL_15966;Dbxref=InterPro:IPR020846,InterPro:IPR005828,InterPro:IPR005829,InterPro:IPR036259;gO_terms=GO:0003674,GO:0005215,GO:0005575,GO:0005623,GO:0005886,GO:0005887,GO:0006810,GO:0006811,GO:0006820,GO:0008150,GO:0008509,GO:0008514,GO:0015075,GO:0015711,GO:0016020,GO:0016021,GO:0022857,GO:0031224,GO:0031226,GO:0034220,GO:0044425,GO:0044459,GO:0044464,GO:0051179,GO:0051234,GO:0055085,GO:0071702,GO:0071944,GO:0098656-GO:0022857;desc=Transporter activity. It is involved in the biological process described with transmembrane transport
contig_000402	AUGUSTUS	exon	1073948	1074166	.	+	.	ID=IALE00000056198;Parent=IALM00000017873
contig_000402	AUGUSTUS	exon	1080237	1080639	.	+	.	ID=IALE00000056199;Parent=IALM00000017873
contig_000402	AUGUSTUS	exon	1080994	1081261	.	+	.	ID=IALE00000056200;Parent=IALM00000017873
contig_000402	AUGUSTUS	exon	1081351	1081732	.	+	.	ID=IALE00000056201;Parent=IALM00000017873
contig_000402	AUGUSTUS	exon	1088619	1088799	.	+	.	ID=IALE00000056202;Parent=IALM00000017873
contig_000402	AUGUSTUS	exon	1088889	1089034	.	+	.	ID=IALE00000056203;Parent=IALM00000017873
contig_000402	AUGUSTUS	exon	1089096	1089191	.	+	.	ID=IALE00000056204;Parent=IALM00000017873
contig_000402	AUGUSTUS	CDS	1073948	1074166	1	+	0	ID=IALC00000056198;Parent=IALM00000017873
contig_000402	AUGUSTUS	CDS	1080237	1080639	1	+	0	ID=IALC00000056199;Parent=IALM00000017873
contig_000402	AUGUSTUS	CDS	1080994	1081261	1	+	2	ID=IALC00000056200;Parent=IALM00000017873
contig_000402	AUGUSTUS	CDS	1081351	1081732	1	+	1	ID=IALC00000056201;Parent=IALM00000017873
contig_000402	AUGUSTUS	CDS	1088619	1088799	1	+	0	ID=IALC00000056202;Parent=IALM00000017873
contig_000402	AUGUSTUS	CDS	1088889	1089034	1	+	2	ID=IALC00000056203;Parent=IALM00000017873
contig_000402	AUGUSTUS	CDS	1089096	1089191	1	+	0	ID=IALC00000056204;Parent=IALM00000017873
contig_000402	AUGUSTUS	intron	1074167	1080236	1	+	.	ID=IALI00000038363;Parent=IALM00000017873
contig_000402	AUGUSTUS	intron	1080640	1080993	1	+	.	ID=IALI00000038364;Parent=IALM00000017873
contig_000402	AUGUSTUS	intron	1081262	1081350	1	+	.	ID=IALI00000038365;Parent=IALM00000017873
contig_000402	AUGUSTUS	intron	1081733	1088618	1	+	.	ID=IALI00000038366;Parent=IALM00000017873
contig_000402	AUGUSTUS	intron	1088800	1088888	1	+	.	ID=IALI00000038367;Parent=IALM00000017873
contig_000402	AUGUSTUS	intron	1089035	1089095	1	+	.	ID=IALI00000038368;Parent=IALM00000017873
contig_000402	AUGUSTUS	start_codon	1073948	1073950	.	+	0	ID=IALS00000017832;Parent=IALM00000017873
contig_000402	AUGUSTUS	stop_codon	1089189	1089191	.	+	0	ID=IALST00000017837;Parent=IALM00000017873
```
