## Supplemental File S2 for "The genome of *Istocheta aldrichi* (Diptera: Tachinidae), a parasitoid of the Japanese beetle, *Popillia japonica* (Coleoptera: Scarabaeidae)": ISTALD.gff3 (part 34 of 58)

```
contig_000402	AUGUSTUS	gene	1104847	1109599	.	+	.	ID=IAL_15967
contig_000402	AUGUSTUS	mRNA	1104847	1109599	0.99	+	.	ID=IALM00000017874;Parent=IAL_15967;Dbxref=InterPro:IPR000618;desc=Structural constituent of cuticle
contig_000402	AUGUSTUS	exon	1104847	1104903	.	+	.	ID=IALE00000056205;Parent=IALM00000017874
contig_000402	AUGUSTUS	exon	1108430	1109295	.	+	.	ID=IALE00000056206;Parent=IALM00000017874
contig_000402	AUGUSTUS	exon	1109374	1109599	.	+	.	ID=IALE00000056207;Parent=IALM00000017874
contig_000402	AUGUSTUS	CDS	1104847	1104903	0.99	+	0	ID=IALC00000056205;Parent=IALM00000017874
contig_000402	AUGUSTUS	CDS	1108430	1109295	1	+	0	ID=IALC00000056206;Parent=IALM00000017874
contig_000402	AUGUSTUS	CDS	1109374	1109599	1	+	1	ID=IALC00000056207;Parent=IALM00000017874
contig_000402	AUGUSTUS	intron	1104904	1108429	0.99	+	.	ID=IALI00000038369;Parent=IALM00000017874
contig_000402	AUGUSTUS	intron	1109296	1109373	1	+	.	ID=IALI00000038370;Parent=IALM00000017874
contig_000402	AUGUSTUS	start_codon	1104847	1104849	.	+	0	ID=IALS00000017833;Parent=IALM00000017874
contig_000402	AUGUSTUS	stop_codon	1109597	1109599	.	+	0	ID=IALST00000017838;Parent=IALM00000017874
contig_000402	AUGUSTUS	gene	1109855	1110357	.	-	.	ID=IAL_15968
contig_000402	AUGUSTUS	mRNA	1109855	1110357	1	-	.	ID=IALM00000017875;Parent=IAL_15968;Dbxref=InterPro:IPR017250,InterPro:IPR010516,InterPro:IPR042534;gO_terms=GO:0000118,GO:0000228,GO:0000375,GO:0000377,GO:0000381,GO:0000398,GO:0000785,GO:0000790,GO:0003674,GO:0003712,GO:0003714,GO:0003824,GO:0004407,GO:0005488,GO:0005515,GO:0005575,GO:0005622,GO:0005623,GO:0005634,GO:0005654,GO:0005667,GO:0005694,GO:0005737,GO:0005829,GO:0006139,GO:0006325,GO:0006342,GO:0006355,GO:0006357,GO:0006396,GO:0006397,GO:0006464,GO:0006476,GO:0006725,GO:0006807,GO:0006996,GO:0008134,GO:0008150,GO:0008152,GO:0008380,GO:0009889,GO:0009890,GO:0009892,GO:0009987,GO:0010467,GO:0010468,GO:0010556,GO:0010558,GO:0010605,GO:0010629,GO:0010941,GO:0010942,GO:0016043,GO:0016070,GO:0016071,GO:0016458,GO:0016569,GO:0016570,GO:0016575,GO:0016580,GO:0016604,GO:0016607,GO:0016787,GO:0016810,GO:0016811,GO:0019213,GO:0019219,GO:0019222,GO:0019538,GO:0031323,GO:0031324,GO:0031326,GO:0031327,GO:0031974,GO:0031981,GO:0032991,GO:0033119,GO:0033558,GO:0034641,GO:0035601,GO:0036211,GO:0040029,GO:0042981,GO:0043065,GO:0043067,GO:0043068,GO:0043170,GO:0043226,GO:0043227,GO:0043228,GO:0043229,GO:0043231,GO:0043232,GO:0043233,GO:0043412,GO:0043484,GO:0044237,GO:0044238,GO:0044260,GO:0044267,GO:0044422,GO:0044424,GO:0044427,GO:0044428,GO:0044444,GO:0044446,GO:0044451,GO:0044454,GO:0044464,GO:0045814,GO:0045892,GO:0045934,GO:0046483,GO:0048024,GO:0048025,GO:0048518,GO:0048519,GO:0048522,GO:0048523,GO:0050684,GO:0050686,GO:0050789,GO:0050794,GO:0051171,GO:0051172,GO:0051252,GO:0051253,GO:0051276,GO:0060255,GO:0061574,GO:0065007,GO:0070013,GO:0070822,GO:0071704,GO:0071840,GO:0080090,GO:0090304,GO:0098732,GO:0140096,GO:0140110,GO:1901360,GO:1901564,GO:1902494,GO:1902679,GO:1903311,GO:1903312,GO:1903506,GO:1903507,GO:2000112,GO:2000113,GO:2001141-GO:0003714;desc=Histone deacetylase complex subunit
contig_000402	AUGUSTUS	exon	1109855	1110238	.	-	.	ID=IALE00000056208;Parent=IALM00000017875
contig_000402	AUGUSTUS	exon	1110292	1110357	.	-	.	ID=IALE00000056209;Parent=IALM00000017875
contig_000402	AUGUSTUS	CDS	1109855	1110238	1	-	0	ID=IALC00000056208;Parent=IALM00000017875
contig_000402	AUGUSTUS	CDS	1110292	1110357	1	-	0	ID=IALC00000056209;Parent=IALM00000017875
contig_000402	AUGUSTUS	intron	1110239	1110291	1	-	.	ID=IALI00000038371;Parent=IALM00000017875
contig_000402	AUGUSTUS	start_codon	1110355	1110357	.	-	0	ID=IALS00000017834;Parent=IALM00000017875
contig_000402	AUGUSTUS	stop_codon	1109855	1109857	.	-	0	ID=IALST00000017839;Parent=IALM00000017875
contig_000402	AUGUSTUS	gene	1117849	1118640	.	+	.	ID=IAL_15969
contig_000402	AUGUSTUS	mRNA	1117849	1118640	1	+	.	ID=IALM00000017876;Parent=IAL_15969;Dbxref=InterPro:IPR035979,InterPro:IPR006931,InterPro:IPR012677;gO_terms=GO:0000003,GO:0000280,GO:0001775,GO:0003008,GO:0003674,GO:0005488,GO:0005515,GO:0005575,GO:0005622,GO:0005623,GO:0005634,GO:0005737,GO:0005739,GO:0005759,GO:0006996,GO:0006997,GO:0007005,GO:0007049,GO:0007143,GO:0007276,GO:0007292,GO:0007338,GO:0007343,GO:0007610,GO:0007611,GO:0007612,GO:0007613,GO:0007616,GO:0007617,GO:0007618,GO:0007635,GO:0008150,GO:0008306,GO:0008355,GO:0008597,GO:0009566,GO:0009966,GO:0009987,GO:0010646,GO:0010921,GO:0016043,GO:0019098,GO:0019208,GO:0019220,GO:0019222,GO:0019888,GO:0019953,GO:0022402,GO:0022412,GO:0022414,GO:0022607,GO:0023051,GO:0030234,GO:0030431,GO:0031323,GO:0031399,GO:0031974,GO:0032268,GO:0032501,GO:0032504,GO:0035039,GO:0035303,GO:0035304,GO:0042048,GO:0042221,GO:0043226,GO:0043227,GO:0043229,GO:0043231,GO:0043233,GO:0043666,GO:0044085,GO:0044422,GO:0044424,GO:0044429,GO:0044444,GO:0044446,GO:0044464,GO:0044703,GO:0045924,GO:0046008,GO:0048285,GO:0048583,GO:0048609,GO:0050789,GO:0050790,GO:0050794,GO:0050848,GO:0050877,GO:0050890,GO:0050896,GO:0051171,GO:0051174,GO:0051246,GO:0051321,GO:0051336,GO:0051704,GO:0060180,GO:0060255,GO:0065007,GO:0065008,GO:0065009,GO:0070013,GO:0070884,GO:0070925,GO:0071840,GO:0080090,GO:0098772,GO:0106056,GO:0140013,GO:1902531,GO:1903046-GO:0003676,GO:0019722;desc=It is involved in the biological process described with calcium-mediated signaling
contig_000402	AUGUSTUS	exon	1117849	1118640	.	+	.	ID=IALE00000056210;Parent=IALM00000017876
contig_000402	AUGUSTUS	CDS	1117849	1118640	1	+	0	ID=IALC00000056210;Parent=IALM00000017876
contig_000402	AUGUSTUS	start_codon	1117849	1117851	.	+	0	ID=IALS00000017835;Parent=IALM00000017876
contig_000402	AUGUSTUS	stop_codon	1118638	1118640	.	+	0	ID=IALST00000017840;Parent=IALM00000017876
contig_000402	AUGUSTUS	gene	1125826	1147231	.	-	.	ID=IAL_15970
contig_000402	AUGUSTUS	mRNA	1125826	1147231	1	-	.	ID=IALM00000017877;Parent=IAL_15970;Dbxref=InterPro:IPR020846,InterPro:IPR036259,InterPro:IPR005828,InterPro:IPR005829;gO_terms=GO:0000003,GO:0003674,GO:0005215,GO:0005275,GO:0005575,GO:0005623,GO:0005886,GO:0005887,GO:0006810,GO:0006811,GO:0006812,GO:0006820,GO:0006928,GO:0007338,GO:0008150,GO:0008324,GO:0008509,GO:0008514,GO:0008519,GO:0009566,GO:0009987,GO:0015075,GO:0015101,GO:0015226,GO:0015651,GO:0015695,GO:0015696,GO:0015697,GO:0015711,GO:0015837,GO:0015838,GO:0015879,GO:0016020,GO:0016021,GO:0019953,GO:0022414,GO:0022857,GO:0030317,GO:0031224,GO:0031226,GO:0034220,GO:0040011,GO:0044425,GO:0044459,GO:0044464,GO:0044703,GO:0046717,GO:0046903,GO:0048870,GO:0051179,GO:0051234,GO:0051674,GO:0051704,GO:0055085,GO:0071702,GO:0071705,GO:0071944,GO:0072337,GO:0072349,GO:0072488,GO:0097722,GO:0098655,GO:0098656,GO:1902603;em_KEGG_ko=ko:K08202,ko:K08212
contig_000402	AUGUSTUS	exon	1125826	1126815	.	-	.	ID=IALE00000056211;Parent=IALM00000017877
contig_000402	AUGUSTUS	exon	1126882	1127504	.	-	.	ID=IALE00000056212;Parent=IALM00000017877
contig_000402	AUGUSTUS	exon	1147189	1147231	.	-	.	ID=IALE00000056213;Parent=IALM00000017877
contig_000402	AUGUSTUS	CDS	1125826	1126815	1	-	0	ID=IALC00000056211;Parent=IALM00000017877
contig_000402	AUGUSTUS	CDS	1126882	1127504	1	-	2	ID=IALC00000056212;Parent=IALM00000017877
contig_000402	AUGUSTUS	CDS	1147189	1147231	1	-	0	ID=IALC00000056213;Parent=IALM00000017877
contig_000402	AUGUSTUS	intron	1126816	1126881	1	-	.	ID=IALI00000038372;Parent=IALM00000017877
contig_000402	AUGUSTUS	intron	1127505	1147188	1	-	.	ID=IALI00000038373;Parent=IALM00000017877
contig_000402	AUGUSTUS	start_codon	1147229	1147231	.	-	0	ID=IALS00000017836;Parent=IALM00000017877
contig_000402	AUGUSTUS	stop_codon	1125826	1125828	.	-	0	ID=IALST00000017841;Parent=IALM00000017877
contig_000402	AUGUSTUS	gene	1163443	1164063	.	-	.	ID=IAL_15971
contig_000402	AUGUSTUS	mRNA	1163443	1163883	0.76	-	.	ID=IALM00000017878;Parent=IAL_15971;Dbxref=InterPro:IPR036397;gO_terms=GO:0003676
contig_000402	AUGUSTUS	exon	1163443	1163883	.	-	.	ID=IALE00000056214;Parent=IALM00000017878
contig_000402	AUGUSTUS	CDS	1163443	1163883	0.76	-	0	ID=IALC00000056214;Parent=IALM00000017878
contig_000402	AUGUSTUS	start_codon	1163881	1163883	.	-	0	ID=IALS00000017837;Parent=IALM00000017878
contig_000402	AUGUSTUS	stop_codon	1163443	1163445	.	-	0	ID=IALST00000017842;Parent=IALM00000017878
contig_000402	AUGUSTUS	mRNA	1163443	1164063	0.99	-	.	ID=IALM00000017879;Parent=IAL_15971;Dbxref=InterPro:IPR036397,InterPro:IPR032135;gO_terms=GO:0003676
contig_000402	AUGUSTUS	exon	1163443	1164063	.	-	.	ID=IALE00000056215;Parent=IALM00000017879
contig_000402	AUGUSTUS	CDS	1163443	1164063	0.99	-	0	ID=IALC00000056215;Parent=IALM00000017879
contig_000402	AUGUSTUS	start_codon	1164061	1164063	.	-	0	ID=IALS00000017838;Parent=IALM00000017879
contig_000402	AUGUSTUS	stop_codon	1163443	1163445	.	-	0	ID=IALST00000017843;Parent=IALM00000017879
contig_000402	AUGUSTUS	gene	1165530	1173666	.	+	.	ID=IAL_15972
contig_000402	AUGUSTUS	mRNA	1165530	1173666	1	+	.	ID=IALM00000017880;Parent=IAL_15972;Dbxref=InterPro:IPR031937;gO_terms=GO:0003674,GO:0005488,GO:0005515,GO:0005575,GO:0005622,GO:0005623,GO:0005634,GO:0005654,GO:0005737,GO:0005829,GO:0016604,GO:0016607,GO:0031974,GO:0031981,GO:0043226,GO:0043227,GO:0043229,GO:0043231,GO:0043233,GO:0044422,GO:0044424,GO:0044428,GO:0044444,GO:0044446,GO:0044451,GO:0044456,GO:0044464,GO:0045202,GO:0048786,GO:0070013,GO:0097458,GO:0098793;desc=Arginine/serine-rich protein PNISR
contig_000402	AUGUSTUS	exon	1165530	1165911	.	+	.	ID=IALE00000056216;Parent=IALM00000017880
contig_000402	AUGUSTUS	exon	1165967	1166210	.	+	.	ID=IALE00000056217;Parent=IALM00000017880
contig_000402	AUGUSTUS	exon	1166955	1167084	.	+	.	ID=IALE00000056218;Parent=IALM00000017880
contig_000402	AUGUSTUS	exon	1168011	1168172	.	+	.	ID=IALE00000056219;Parent=IALM00000017880
contig_000402	AUGUSTUS	exon	1170476	1170578	.	+	.	ID=IALE00000056220;Parent=IALM00000017880
contig_000402	AUGUSTUS	exon	1170753	1170809	.	+	.	ID=IALE00000056221;Parent=IALM00000017880
contig_000402	AUGUSTUS	exon	1171275	1171393	.	+	.	ID=IALE00000056222;Parent=IALM00000017880
contig_000402	AUGUSTUS	exon	1171454	1171718	.	+	.	ID=IALE00000056223;Parent=IALM00000017880
contig_000402	AUGUSTUS	exon	1172861	1173666	.	+	.	ID=IALE00000056224;Parent=IALM00000017880
contig_000402	AUGUSTUS	CDS	1165530	1165911	1	+	0	ID=IALC00000056216;Parent=IALM00000017880
contig_000402	AUGUSTUS	CDS	1165967	1166210	1	+	2	ID=IALC00000056217;Parent=IALM00000017880
contig_000402	AUGUSTUS	CDS	1166955	1167084	1	+	1	ID=IALC00000056218;Parent=IALM00000017880
contig_000402	AUGUSTUS	CDS	1168011	1168172	1	+	0	ID=IALC00000056219;Parent=IALM00000017880
contig_000402	AUGUSTUS	CDS	1170476	1170578	1	+	0	ID=IALC00000056220;Parent=IALM00000017880
contig_000402	AUGUSTUS	CDS	1170753	1170809	1	+	2	ID=IALC00000056221;Parent=IALM00000017880
contig_000402	AUGUSTUS	CDS	1171275	1171393	1	+	2	ID=IALC00000056222;Parent=IALM00000017880
contig_000402	AUGUSTUS	CDS	1171454	1171718	1	+	0	ID=IALC00000056223;Parent=IALM00000017880
contig_000402	AUGUSTUS	CDS	1172861	1173666	1	+	2	ID=IALC00000056224;Parent=IALM00000017880
contig_000402	AUGUSTUS	intron	1165912	1165966	1	+	.	ID=IALI00000038374;Parent=IALM00000017880
contig_000402	AUGUSTUS	intron	1166211	1166954	1	+	.	ID=IALI00000038375;Parent=IALM00000017880
contig_000402	AUGUSTUS	intron	1167085	1168010	1	+	.	ID=IALI00000038376;Parent=IALM00000017880
contig_000402	AUGUSTUS	intron	1168173	1170475	1	+	.	ID=IALI00000038377;Parent=IALM00000017880
contig_000402	AUGUSTUS	intron	1170579	1170752	1	+	.	ID=IALI00000038378;Parent=IALM00000017880
contig_000402	AUGUSTUS	intron	1170810	1171274	1	+	.	ID=IALI00000038379;Parent=IALM00000017880
contig_000402	AUGUSTUS	intron	1171394	1171453	1	+	.	ID=IALI00000038380;Parent=IALM00000017880
contig_000402	AUGUSTUS	intron	1171719	1172860	1	+	.	ID=IALI00000038381;Parent=IALM00000017880
contig_000402	AUGUSTUS	start_codon	1165530	1165532	.	+	0	ID=IALS00000017839;Parent=IALM00000017880
contig_000402	AUGUSTUS	stop_codon	1173664	1173666	.	+	0	ID=IALST00000017844;Parent=IALM00000017880
contig_000402	AUGUSTUS	gene	1174910	1176461	.	-	.	ID=IAL_15973
contig_000402	AUGUSTUS	mRNA	1174910	1176461	1	-	.	ID=IALM00000017881;Parent=IAL_15973;Dbxref=InterPro:IPR036236,InterPro:IPR012934,InterPro:IPR013087,InterPro:IPR050589;gO_terms=GO:0000976,GO:0000977,GO:0001012,GO:0001067,GO:0003674,GO:0003676,GO:0003677,GO:0003690,GO:0005488,GO:0005575,GO:0005622,GO:0005623,GO:0005634,GO:0008270,GO:0043167,GO:0043169,GO:0043226,GO:0043227,GO:0043229,GO:0043231,GO:0043565,GO:0044212,GO:0044424,GO:0044464,GO:0046872,GO:0046914,GO:0097159,GO:1901363,GO:1990837-GO:0005634;desc=Zinc ion binding
contig_000402	AUGUSTUS	exon	1174910	1175867	.	-	.	ID=IALE00000056225;Parent=IALM00000017881
contig_000402	AUGUSTUS	exon	1175932	1176257	.	-	.	ID=IALE00000056226;Parent=IALM00000017881
contig_000402	AUGUSTUS	exon	1176330	1176461	.	-	.	ID=IALE00000056227;Parent=IALM00000017881
contig_000402	AUGUSTUS	CDS	1174910	1175867	1	-	1	ID=IALC00000056225;Parent=IALM00000017881
contig_000402	AUGUSTUS	CDS	1175932	1176257	1	-	0	ID=IALC00000056226;Parent=IALM00000017881
contig_000402	AUGUSTUS	CDS	1176330	1176461	1	-	0	ID=IALC00000056227;Parent=IALM00000017881
contig_000402	AUGUSTUS	intron	1175868	1175931	1	-	.	ID=IALI00000038382;Parent=IALM00000017881
contig_000402	AUGUSTUS	intron	1176258	1176329	1	-	.	ID=IALI00000038383;Parent=IALM00000017881
contig_000402	AUGUSTUS	start_codon	1176459	1176461	.	-	0	ID=IALS00000017840;Parent=IALM00000017881
contig_000402	AUGUSTUS	stop_codon	1174910	1174912	.	-	0	ID=IALST00000017845;Parent=IALM00000017881
contig_000402	AUGUSTUS	gene	1185681	1189355	.	+	.	ID=IAL_15974
contig_000402	AUGUSTUS	mRNA	1185681	1189355	1	+	.	ID=IALM00000017882;Parent=IAL_15974;gO_terms=GO:0003674,GO:0005048,GO:0005198,GO:0005488,GO:0006403,GO:0006405,GO:0006606,GO:0006810,GO:0006886,GO:0006913,GO:0008104,GO:0008139,GO:0008150,GO:0015031,GO:0015833,GO:0015931,GO:0017038,GO:0017056,GO:0033036,GO:0033218,GO:0033365,GO:0034504,GO:0034613,GO:0042277,GO:0042886,GO:0045184,GO:0046907,GO:0050657,GO:0050658,GO:0051168,GO:0051169,GO:0051170,GO:0051179,GO:0051234,GO:0051236,GO:0051641,GO:0051649,GO:0070727,GO:0071702,GO:0071705,GO:0072594;desc=DNA binding
contig_000402	AUGUSTUS	exon	1185681	1185772	.	+	.	ID=IALE00000056228;Parent=IALM00000017882
contig_000402	AUGUSTUS	exon	1185833	1186164	.	+	.	ID=IALE00000056229;Parent=IALM00000017882
contig_000402	AUGUSTUS	exon	1186226	1186428	.	+	.	ID=IALE00000056230;Parent=IALM00000017882
contig_000402	AUGUSTUS	exon	1186494	1189355	.	+	.	ID=IALE00000056231;Parent=IALM00000017882
contig_000402	AUGUSTUS	CDS	1185681	1185772	1	+	0	ID=IALC00000056228;Parent=IALM00000017882
contig_000402	AUGUSTUS	CDS	1185833	1186164	1	+	1	ID=IALC00000056229;Parent=IALM00000017882
contig_000402	AUGUSTUS	CDS	1186226	1186428	1	+	2	ID=IALC00000056230;Parent=IALM00000017882
contig_000402	AUGUSTUS	CDS	1186494	1189355	1	+	0	ID=IALC00000056231;Parent=IALM00000017882
contig_000402	AUGUSTUS	intron	1185773	1185832	1	+	.	ID=IALI00000038384;Parent=IALM00000017882
contig_000402	AUGUSTUS	intron	1186165	1186225	1	+	.	ID=IALI00000038385;Parent=IALM00000017882
contig_000402	AUGUSTUS	intron	1186429	1186493	1	+	.	ID=IALI00000038386;Parent=IALM00000017882
contig_000402	AUGUSTUS	start_codon	1185681	1185683	.	+	0	ID=IALS00000017841;Parent=IALM00000017882
contig_000402	AUGUSTUS	stop_codon	1189353	1189355	.	+	0	ID=IALST00000017846;Parent=IALM00000017882
contig_000402	AUGUSTUS	gene	1198923	1208924	.	+	.	ID=IAL_15975
contig_000402	AUGUSTUS	mRNA	1198923	1208924	1	+	.	ID=IALM00000017883;Parent=IAL_15975;Dbxref=InterPro:IPR001806,InterPro:IPR027417,InterPro:IPR005225,InterPro:IPR020849;gO_terms=GO:0000003,GO:0000082,GO:0000165,GO:0000166,GO:0000278,GO:0000578,GO:0000902,GO:0000904,GO:0001558,GO:0001654,GO:0001655,GO:0001667,GO:0001700,GO:0001708,GO:0001709,GO:0001745,GO:0001751,GO:0001752,GO:0001754,GO:0001763,GO:0001882,GO:0001883,GO:0001932,GO:0001934,GO:0002009,GO:0002064,GO:0002065,GO:0002066,GO:0002119,GO:0002164,GO:0002165,GO:0002168,GO:0002252,GO:0002376,GO:0002520,GO:0002682,GO:0002684,GO:0003002,GO:0003006,GO:0003008,GO:0003674,GO:0003824,GO:0003924,GO:0005085,GO:0005088,GO:0005488,GO:0005515,GO:0005525,GO:0005575,GO:0005622,GO:0005623,GO:0005737,GO:0005886,GO:0005938,GO:0006355,GO:0006357,GO:0006464,GO:0006468,GO:0006606,GO:0006793,GO:0006796,GO:0006807,GO:0006810,GO:0006886,GO:0006913,GO:0006928,GO:0006950,GO:0006952,GO:0007049,GO:0007154,GO:0007163,GO:0007165,GO:0007166,GO:0007167,GO:0007169,GO:0007173,GO:0007264,GO:0007265,GO:0007275,GO:0007276,GO:0007281,GO:0007292,GO:0007297,GO:0007298,GO:0007304,GO:0007308,GO:0007309,GO:0007350,GO:0007351,GO:0007369,GO:0007389,GO:0007391,GO:0007395,GO:0007399,GO:0007422,GO:0007423,GO:0007424,GO:0007426,GO:0007428,GO:0007444,GO:0007455,GO:0007465,GO:0007472,GO:0007476,GO:0007507,GO:0007517,GO:0007552,GO:0007560,GO:0007568,GO:0007610,GO:0007611,GO:0007612,GO:0007613,GO:0007614,GO:0008104,GO:0008150,GO:0008152,GO:0008283,GO:0008284,GO:0008293,GO:0008306,GO:0008340,GO:0008361,GO:0008586,GO:0008594,GO:0008595,GO:0009267,GO:0009605,GO:0009607,GO:0009615,GO:0009653,GO:0009790,GO:0009791,GO:0009792,GO:0009798,GO:0009880,GO:0009886,GO:0009887,GO:0009888,GO:0009889,GO:0009892,GO:0009893,GO:0009894,GO:0009895,GO:0009948,GO:0009952,GO:0009966,GO:0009967,GO:0009968,GO:0009987,GO:0009991,GO:0009994,GO:0010259,GO:0010453,GO:0010468,GO:0010506,GO:0010507,GO:0010556,GO:0010562,GO:0010604,GO:0010605,GO:0010629,GO:0010631,GO:0010646,GO:0010647,GO:0010648,GO:0010720,GO:0010721,GO:0010941,GO:0015031,GO:0015833,GO:0016020,GO:0016043,GO:0016241,GO:0016242,GO:0016310,GO:0016331,GO:0016462,GO:0016477,GO:0016787,GO:0016817,GO:0016818,GO:0017016,GO:0017034,GO:0017038,GO:0017076,GO:0017111,GO:0019001,GO:0019219,GO:0019220,GO:0019222,GO:0019538,GO:0019899,GO:0019900,GO:0019901,GO:0019953,GO:0021700,GO:0022008,GO:0022402,GO:0022412,GO:0022414,GO:0022603,GO:0023014,GO:0023051,GO:0023052,GO:0023056,GO:0023057,GO:0030097,GO:0030154,GO:0030182,GO:0030307,GO:0030381,GO:0030703,GO:0030707,GO:0030855,GO:0031267,GO:0031323,GO:0031324,GO:0031325,GO:0031326,GO:0031329,GO:0031330,GO:0031344,GO:0031399,GO:0031401,GO:0031667,GO:0031668,GO:0031669,GO:0031929,GO:0032268,GO:0032270,GO:0032501,GO:0032502,GO:0032504,GO:0032535,GO:0032549,GO:0032550,GO:0032553,GO:0032555,GO:0032561,GO:0032879,GO:0032989,GO:0033036,GO:0033365,GO:0033554,GO:0034504,GO:0034613,GO:0035088,GO:0035099,GO:0035107,GO:0035114,GO:0035120,GO:0035162,GO:0035206,GO:0035208,GO:0035214,GO:0035220,GO:0035239,GO:0035282,GO:0035295,GO:0035556,GO:0035639,GO:0036094,GO:0036211,GO:0036335,GO:0038127,GO:0038202,GO:0040008,GO:0040011,GO:0040014,GO:0040025,GO:0040026,GO:0040028,GO:0042127,GO:0042325,GO:0042327,GO:0042461,GO:0042592,GO:0042594,GO:0042659,GO:0042706,GO:0042886,GO:0042981,GO:0043066,GO:0043067,GO:0043069,GO:0043167,GO:0043168,GO:0043170,GO:0043207,GO:0043274,GO:0043408,GO:0043410,GO:0043412,GO:0044237,GO:0044238,GO:0044260,GO:0044267,GO:0044424,GO:0044444,GO:0044464,GO:0044703,GO:0044770,GO:0044772,GO:0044843,GO:0045165,GO:0045184,GO:0045466,GO:0045500,GO:0045595,GO:0045596,GO:0045597,GO:0045610,GO:0045664,GO:0045666,GO:0045793,GO:0045927,GO:0045937,GO:0046530,GO:0046532,GO:0046534,GO:0046552,GO:0046668,GO:0046669,GO:0046671,GO:0046673,GO:0046907,GO:0048468,GO:0048469,GO:0048477,GO:0048513,GO:0048518,GO:0048519,GO:0048522,GO:0048523,GO:0048534,GO:0048563,GO:0048568,GO:0048569,GO:0048580,GO:0048582,GO:0048583,GO:0048584,GO:0048585,GO:0048592,GO:0048598,GO:0048599,GO:0048609,GO:0048638,GO:0048646,GO:0048663,GO:0048666,GO:0048667,GO:0048699,GO:0048707,GO:0048729,GO:0048731,GO:0048736,GO:0048737,GO:0048749,GO:0048754,GO:0048856,GO:0048863,GO:0048865,GO:0048869,GO:0048870,GO:0048872,GO:0050767,GO:0050769,GO:0050789,GO:0050793,GO:0050794,GO:0050877,GO:0050890,GO:0050896,GO:0051020,GO:0051093,GO:0051094,GO:0051128,GO:0051169,GO:0051170,GO:0051171,GO:0051173,GO:0051174,GO:0051179,GO:0051234,GO:0051239,GO:0051240,GO:0051241,GO:0051246,GO:0051247,GO:0051252,GO:0051607,GO:0051641,GO:0051649,GO:0051674,GO:0051704,GO:0051707,GO:0051716,GO:0051960,GO:0051962,GO:0060255,GO:0060284,GO:0060341,GO:0060429,GO:0060438,GO:0060446,GO:0060541,GO:0060548,GO:0060562,GO:0061061,GO:0061062,GO:0061063,GO:0061138,GO:0061245,GO:0061326,GO:0065007,GO:0065008,GO:0065009,GO:0070727,GO:0071496,GO:0071702,GO:0071704,GO:0071705,GO:0071840,GO:0071944,GO:0072001,GO:0072002,GO:0072089,GO:0072325,GO:0072327,GO:0072359,GO:0072594,GO:0080090,GO:0090066,GO:0090130,GO:0090132,GO:0090596,GO:0097159,GO:0097367,GO:0098542,GO:0098772,GO:0099568,GO:1901265,GO:1901363,GO:1901564,GO:1902531,GO:1902533,GO:1902683,GO:1902685,GO:1903047,GO:1903506,GO:2000026,GO:2000027,GO:2000112,GO:2001141,GO:2001233,GO:2001234-GO:0003924;desc=Ras proteins bind GDP GTP and possess intrinsic GTPase activity. Plays a role in eye development by regulating cell growth, survival of postmitotic ommatidial cells and differentiation of photoreceptor cells. During larval development, mediates Ptth tor signaling leading to the production of ecdysone, an hormone required for the initiation of metamorphosis
contig_000402	AUGUSTUS	exon	1198923	1199061	.	+	.	ID=IALE00000056232;Parent=IALM00000017883
contig_000402	AUGUSTUS	exon	1208423	1208679	.	+	.	ID=IALE00000056233;Parent=IALM00000017883
contig_000402	AUGUSTUS	exon	1208748	1208924	.	+	.	ID=IALE00000056234;Parent=IALM00000017883
contig_000402	AUGUSTUS	CDS	1198923	1199061	1	+	0	ID=IALC00000056232;Parent=IALM00000017883
contig_000402	AUGUSTUS	CDS	1208423	1208679	1	+	2	ID=IALC00000056233;Parent=IALM00000017883
contig_000402	AUGUSTUS	CDS	1208748	1208924	1	+	0	ID=IALC00000056234;Parent=IALM00000017883
contig_000402	AUGUSTUS	intron	1199062	1208422	1	+	.	ID=IALI00000038387;Parent=IALM00000017883
contig_000402	AUGUSTUS	intron	1208680	1208747	1	+	.	ID=IALI00000038388;Parent=IALM00000017883
contig_000402	AUGUSTUS	start_codon	1198923	1198925	.	+	0	ID=IALS00000017842;Parent=IALM00000017883
contig_000402	AUGUSTUS	stop_codon	1208922	1208924	.	+	0	ID=IALST00000017847;Parent=IALM00000017883
contig_000402	AUGUSTUS	gene	1202235	1202450	.	-	.	ID=IAL_15976
contig_000402	AUGUSTUS	mRNA	1202235	1202450	0.75	-	.	ID=IALM00000017884;Parent=IAL_15976
contig_000402	AUGUSTUS	exon	1202235	1202450	.	-	.	ID=IALE00000056235;Parent=IALM00000017884
contig_000402	AUGUSTUS	CDS	1202235	1202450	0.75	-	0	ID=IALC00000056235;Parent=IALM00000017884
contig_000402	AUGUSTUS	start_codon	1202448	1202450	.	-	0	ID=IALS00000017843;Parent=IALM00000017884
contig_000402	AUGUSTUS	stop_codon	1202235	1202237	.	-	0	ID=IALST00000017848;Parent=IALM00000017884
contig_000402	AUGUSTUS	gene	1212212	1212821	.	-	.	ID=IAL_15977
contig_000402	AUGUSTUS	mRNA	1212212	1212737	0.31	-	.	ID=IALM00000017885;Parent=IAL_15977;Dbxref=InterPro:IPR029526
contig_000402	AUGUSTUS	exon	1212212	1212363	.	-	.	ID=IALE00000056236;Parent=IALM00000017885
contig_000402	AUGUSTUS	exon	1212536	1212737	.	-	.	ID=IALE00000056237;Parent=IALM00000017885
contig_000402	AUGUSTUS	CDS	1212212	1212363	0.6	-	2	ID=IALC00000056236;Parent=IALM00000017885
contig_000402	AUGUSTUS	CDS	1212536	1212737	0.33	-	0	ID=IALC00000056237;Parent=IALM00000017885
contig_000402	AUGUSTUS	intron	1212364	1212535	0.57	-	.	ID=IALI00000038389;Parent=IALM00000017885
contig_000402	AUGUSTUS	start_codon	1212735	1212737	.	-	0	ID=IALS00000017844;Parent=IALM00000017885
contig_000402	AUGUSTUS	stop_codon	1212212	1212214	.	-	0	ID=IALST00000017849;Parent=IALM00000017885
contig_000402	AUGUSTUS	mRNA	1212212	1212821	0.49	-	.	ID=IALM00000017886;Parent=IAL_15977;Dbxref=InterPro:IPR029526
contig_000402	AUGUSTUS	exon	1212212	1212407	.	-	.	ID=IALE00000056238;Parent=IALM00000017886
contig_000402	AUGUSTUS	exon	1212484	1212821	.	-	.	ID=IALE00000056239;Parent=IALM00000017886
contig_000402	AUGUSTUS	CDS	1212212	1212407	0.49	-	1	ID=IALC00000056238;Parent=IALM00000017886
contig_000402	AUGUSTUS	CDS	1212484	1212821	0.49	-	0	ID=IALC00000056239;Parent=IALM00000017886
contig_000402	AUGUSTUS	intron	1212408	1212483	0.49	-	.	ID=IALI00000038390;Parent=IALM00000017886
contig_000402	AUGUSTUS	start_codon	1212819	1212821	.	-	0	ID=IALS00000017845;Parent=IALM00000017886
contig_000402	AUGUSTUS	stop_codon	1212212	1212214	.	-	0	ID=IALST00000017850;Parent=IALM00000017886
contig_000402	AUGUSTUS	gene	1213379	1213978	.	-	.	ID=IAL_15978
contig_000402	AUGUSTUS	mRNA	1213379	1213978	1	-	.	ID=IALM00000017887;Parent=IAL_15978
contig_000402	AUGUSTUS	exon	1213379	1213978	.	-	.	ID=IALE00000056240;Parent=IALM00000017887
contig_000402	AUGUSTUS	CDS	1213379	1213978	1	-	0	ID=IALC00000056240;Parent=IALM00000017887
contig_000402	AUGUSTUS	start_codon	1213976	1213978	.	-	0	ID=IALS00000017846;Parent=IALM00000017887
contig_000402	AUGUSTUS	stop_codon	1213379	1213381	.	-	0	ID=IALST00000017851;Parent=IALM00000017887
contig_000402	AUGUSTUS	gene	1226606	1238307	.	-	.	ID=IAL_15979
contig_000402	GeneMark.hmm3	mRNA	1226606	1227607	.	-	.	ID=IALM00000017888;Parent=IAL_15979;Dbxref=InterPro:IPR013780,InterPro:IPR050985,InterPro:IPR000322,InterPro:IPR017853,InterPro:IPR048395;gO_terms=GO:0005575,GO:0005622,GO:0005623,GO:0005634,GO:0005635,GO:0005737,GO:0005783,GO:0005789,GO:0007275,GO:0007517,GO:0007519,GO:0008150,GO:0009888,GO:0009966,GO:0009967,GO:0009987,GO:0010646,GO:0010647,GO:0012505,GO:0014706,GO:0014902,GO:0014904,GO:0016020,GO:0023051,GO:0023056,GO:0030154,GO:0031090,GO:0031965,GO:0031967,GO:0031975,GO:0031984,GO:0032501,GO:0032502,GO:0042175,GO:0042692,GO:0043226,GO:0043227,GO:0043229,GO:0043231,GO:0043567,GO:0043568,GO:0044422,GO:0044424,GO:0044425,GO:0044428,GO:0044432,GO:0044444,GO:0044446,GO:0044464,GO:0048468,GO:0048513,GO:0048518,GO:0048522,GO:0048583,GO:0048584,GO:0048731,GO:0048741,GO:0048747,GO:0048856,GO:0048869,GO:0050789,GO:0050794,GO:0051146,GO:0051896,GO:0051897,GO:0055001,GO:0055002,GO:0060537,GO:0060538,GO:0061061,GO:0065007,GO:0098827,GO:1902531,GO:1902533;em_KEGG_rclass=RC00028,RC00049,RC00077
contig_000402	GeneMark.hmm3	exon	1226606	1226793	0	-	.	ID=IALE00000056241;Parent=IALM00000017888
contig_000402	GeneMark.hmm3	exon	1226881	1227607	0	-	.	ID=IALE00000056242;Parent=IALM00000017888
contig_000402	GeneMark.hmm3	CDS	1226606	1226793	.	-	2	ID=IALC00000056241;Parent=IALM00000017888
contig_000402	GeneMark.hmm3	CDS	1226881	1227607	.	-	0	ID=IALC00000056242;Parent=IALM00000017888
contig_000402	GeneMark.hmm3	intron	1226794	1226880	.	-	0	ID=IALI00000038391;Parent=IALM00000017888
contig_000402	GeneMark.hmm3	start_codon	1227605	1227607	.	-	0	ID=IALS00000017847;Parent=IALM00000017888
contig_000402	GeneMark.hmm3	stop_codon	1226606	1226608	.	-	0	ID=IALST00000017852;Parent=IALM00000017888
contig_000402	AUGUSTUS	mRNA	1226606	1238307	1	-	.	ID=IALM00000017889;Parent=IAL_15979;Dbxref=InterPro:IPR048395,InterPro:IPR013780,InterPro:IPR050985,InterPro:IPR017853,InterPro:IPR000322;gO_terms=GO:0005575,GO:0005622,GO:0005623,GO:0005634,GO:0005635,GO:0005737,GO:0005783,GO:0005789,GO:0007275,GO:0007517,GO:0007519,GO:0008150,GO:0009888,GO:0009966,GO:0009967,GO:0009987,GO:0010646,GO:0010647,GO:0012505,GO:0014706,GO:0014902,GO:0014904,GO:0016020,GO:0023051,GO:0023056,GO:0030154,GO:0031090,GO:0031965,GO:0031967,GO:0031975,GO:0031984,GO:0032501,GO:0032502,GO:0042175,GO:0042692,GO:0043226,GO:0043227,GO:0043229,GO:0043231,GO:0043567,GO:0043568,GO:0044422,GO:0044424,GO:0044425,GO:0044428,GO:0044432,GO:0044444,GO:0044446,GO:0044464,GO:0048468,GO:0048513,GO:0048518,GO:0048522,GO:0048583,GO:0048584,GO:0048731,GO:0048741,GO:0048747,GO:0048856,GO:0048869,GO:0050789,GO:0050794,GO:0051146,GO:0051896,GO:0051897,GO:0055001,GO:0055002,GO:0060537,GO:0060538,GO:0061061,GO:0065007,GO:0098827,GO:1902531,GO:1902533;em_KEGG_rclass=RC00028,RC00049,RC00077
contig_000402	AUGUSTUS	exon	1226606	1226793	.	-	.	ID=IALE00000056243;Parent=IALM00000017889
contig_000402	AUGUSTUS	exon	1226881	1227599	.	-	.	ID=IALE00000056244;Parent=IALM00000017889
contig_000402	AUGUSTUS	exon	1237138	1238014	.	-	.	ID=IALE00000056245;Parent=IALM00000017889
contig_000402	AUGUSTUS	exon	1238142	1238307	.	-	.	ID=IALE00000056246;Parent=IALM00000017889
contig_000402	AUGUSTUS	CDS	1226606	1226793	1	-	2	ID=IALC00000056243;Parent=IALM00000017889
contig_000402	AUGUSTUS	CDS	1226881	1227599	1	-	1	ID=IALC00000056244;Parent=IALM00000017889
contig_000402	AUGUSTUS	CDS	1237138	1238014	1	-	2	ID=IALC00000056245;Parent=IALM00000017889
contig_000402	AUGUSTUS	CDS	1238142	1238307	1	-	0	ID=IALC00000056246;Parent=IALM00000017889
contig_000402	AUGUSTUS	intron	1226794	1226880	1	-	.	ID=IALI00000038392;Parent=IALM00000017889
contig_000402	AUGUSTUS	intron	1227600	1237137	1	-	.	ID=IALI00000038393;Parent=IALM00000017889
contig_000402	AUGUSTUS	intron	1238015	1238141	1	-	.	ID=IALI00000038394;Parent=IALM00000017889
contig_000402	AUGUSTUS	start_codon	1238305	1238307	.	-	0	ID=IALS00000017848;Parent=IALM00000017889
contig_000402	AUGUSTUS	stop_codon	1226606	1226608	.	-	0	ID=IALST00000017853;Parent=IALM00000017889
contig_000402	GeneMark.hmm3	mRNA	1237134	1238307	.	-	.	ID=IALM00000017890;Parent=IAL_15979;Dbxref=InterPro:IPR050985,InterPro:IPR000322,InterPro:IPR013785,InterPro:IPR017853;gO_terms=GO:0005575,GO:0005622,GO:0005623,GO:0005634,GO:0005635,GO:0005737,GO:0005783,GO:0005789,GO:0007275,GO:0007517,GO:0007519,GO:0008150,GO:0009888,GO:0009966,GO:0009967,GO:0009987,GO:0010646,GO:0010647,GO:0012505,GO:0014706,GO:0014902,GO:0014904,GO:0016020,GO:0023051,GO:0023056,GO:0030154,GO:0031090,GO:0031965,GO:0031967,GO:0031975,GO:0031984,GO:0032501,GO:0032502,GO:0042175,GO:0042692,GO:0043226,GO:0043227,GO:0043229,GO:0043231,GO:0043567,GO:0043568,GO:0044422,GO:0044424,GO:0044425,GO:0044428,GO:0044432,GO:0044444,GO:0044446,GO:0044464,GO:0048468,GO:0048513,GO:0048518,GO:0048522,GO:0048583,GO:0048584,GO:0048731,GO:0048741,GO:0048747,GO:0048856,GO:0048869,GO:0050789,GO:0050794,GO:0051146,GO:0051896,GO:0051897,GO:0055001,GO:0055002,GO:0060537,GO:0060538,GO:0061061,GO:0065007,GO:0098827,GO:1902531,GO:1902533;em_KEGG_rclass=RC00028,RC00049,RC00077
contig_000402	GeneMark.hmm3	exon	1237134	1238014	0	-	.	ID=IALE00000056247;Parent=IALM00000017890
contig_000402	GeneMark.hmm3	exon	1238142	1238307	0	-	.	ID=IALE00000056248;Parent=IALM00000017890
contig_000402	GeneMark.hmm3	CDS	1237134	1238014	.	-	2	ID=IALC00000056247;Parent=IALM00000017890
contig_000402	GeneMark.hmm3	CDS	1238142	1238307	.	-	0	ID=IALC00000056248;Parent=IALM00000017890
contig_000402	GeneMark.hmm3	intron	1238015	1238141	.	-	0	ID=IALI00000038395;Parent=IALM00000017890
contig_000402	GeneMark.hmm3	start_codon	1238305	1238307	.	-	0	ID=IALS00000017849;Parent=IALM00000017890
contig_000402	GeneMark.hmm3	stop_codon	1237134	1237136	.	-	0	ID=IALST00000017854;Parent=IALM00000017890
contig_000402	AUGUSTUS	gene	1244610	1246403	.	-	.	ID=IAL_15980
contig_000402	AUGUSTUS	mRNA	1244610	1246403	1	-	.	ID=IALM00000017891;Parent=IAL_15980;Dbxref=InterPro:IPR007872,InterPro:IPR044248,InterPro:IPR036671;gO_terms=GO:0002791,GO:0002792,GO:0003674,GO:0005488,GO:0005575,GO:0005622,GO:0005623,GO:0005634,GO:0005654,GO:0005737,GO:0005829,GO:0006417,GO:0006448,GO:0006464,GO:0006807,GO:0008150,GO:0008152,GO:0009058,GO:0009889,GO:0009987,GO:0010468,GO:0010556,GO:0010608,GO:0017182,GO:0017183,GO:0018193,GO:0018202,GO:0019222,GO:0019538,GO:0031323,GO:0031326,GO:0031974,GO:0031981,GO:0032268,GO:0032879,GO:0032880,GO:0034248,GO:0036211,GO:0043167,GO:0043169,GO:0043170,GO:0043226,GO:0043227,GO:0043229,GO:0043231,GO:0043233,GO:0043412,GO:0044093,GO:0044237,GO:0044238,GO:0044249,GO:0044260,GO:0044267,GO:0044422,GO:0044424,GO:0044428,GO:0044444,GO:0044446,GO:0044464,GO:0046872,GO:0048519,GO:0048523,GO:0050708,GO:0050709,GO:0050789,GO:0050794,GO:0051046,GO:0051048,GO:0051049,GO:0051051,GO:0051098,GO:0051099,GO:0051171,GO:0051223,GO:0051224,GO:0051246,GO:0060255,GO:0065007,GO:0065009,GO:0070013,GO:0070201,GO:0071704,GO:0080090,GO:0090087,GO:1900247,GO:1901564,GO:1903530,GO:1903531,GO:1904950,GO:2000112,GO:2000765-GO:0017183;desc=CSL zinc finger
contig_000402	AUGUSTUS	exon	1244610	1244687	.	-	.	ID=IALE00000056249;Parent=IALM00000017891
contig_000402	AUGUSTUS	exon	1246119	1246193	.	-	.	ID=IALE00000056250;Parent=IALM00000017891
contig_000402	AUGUSTUS	exon	1246296	1246403	.	-	.	ID=IALE00000056251;Parent=IALM00000017891
contig_000402	AUGUSTUS	CDS	1244610	1244687	1	-	0	ID=IALC00000056249;Parent=IALM00000017891
contig_000402	AUGUSTUS	CDS	1246119	1246193	1	-	0	ID=IALC00000056250;Parent=IALM00000017891
contig_000402	AUGUSTUS	CDS	1246296	1246403	1	-	0	ID=IALC00000056251;Parent=IALM00000017891
contig_000402	AUGUSTUS	intron	1244688	1246118	1	-	.	ID=IALI00000038396;Parent=IALM00000017891
contig_000402	AUGUSTUS	intron	1246194	1246295	1	-	.	ID=IALI00000038397;Parent=IALM00000017891
contig_000402	AUGUSTUS	start_codon	1246401	1246403	.	-	0	ID=IALS00000017850;Parent=IALM00000017891
contig_000402	AUGUSTUS	stop_codon	1244610	1244612	.	-	0	ID=IALST00000017855;Parent=IALM00000017891
contig_000402	AUGUSTUS	gene	1247760	1248059	.	+	.	ID=IAL_15981
contig_000402	AUGUSTUS	mRNA	1247760	1248059	1	+	.	ID=IALM00000017892;Parent=IAL_15981;gO_terms=GO:0000075,GO:0000076,GO:0000077,GO:0000228,GO:0000278,GO:0000785,GO:0000790,GO:0003674,GO:0003682,GO:0005488,GO:0005575,GO:0005622,GO:0005623,GO:0005634,GO:0005654,GO:0005694,GO:0005730,GO:0006139,GO:0006259,GO:0006260,GO:0006275,GO:0006281,GO:0006725,GO:0006807,GO:0006950,GO:0006974,GO:0007049,GO:0007093,GO:0007346,GO:0008150,GO:0008152,GO:0008156,GO:0009058,GO:0009059,GO:0009889,GO:0009890,GO:0009892,GO:0009987,GO:0010389,GO:0010556,GO:0010558,GO:0010564,GO:0010605,GO:0010948,GO:0010972,GO:0019219,GO:0019220,GO:0019222,GO:0022402,GO:0031323,GO:0031324,GO:0031326,GO:0031327,GO:0031570,GO:0031974,GO:0031981,GO:0033314,GO:0033554,GO:0034641,GO:0034645,GO:0042325,GO:0043170,GO:0043226,GO:0043227,GO:0043228,GO:0043229,GO:0043231,GO:0043232,GO:0043233,GO:0044237,GO:0044238,GO:0044249,GO:0044260,GO:0044422,GO:0044424,GO:0044427,GO:0044428,GO:0044446,GO:0044454,GO:0044464,GO:0044774,GO:0044818,GO:0045786,GO:0045930,GO:0045934,GO:0046483,GO:0048519,GO:0048523,GO:0050789,GO:0050794,GO:0050896,GO:0051052,GO:0051053,GO:0051171,GO:0051172,GO:0051174,GO:0051716,GO:0051726,GO:0060255,GO:0065007,GO:0070013,GO:0071704,GO:0080090,GO:0090304,GO:1901360,GO:1901576,GO:1901987,GO:1901988,GO:1901990,GO:1901991,GO:1902749,GO:1902750,GO:1903047,GO:2000112,GO:2000113;desc=It is involved in the biological process described with DNA repair
contig_000402	AUGUSTUS	exon	1247760	1248059	.	+	.	ID=IALE00000056252;Parent=IALM00000017892
contig_000402	AUGUSTUS	CDS	1247760	1248059	1	+	0	ID=IALC00000056252;Parent=IALM00000017892
contig_000402	AUGUSTUS	start_codon	1247760	1247762	.	+	0	ID=IALS00000017851;Parent=IALM00000017892
contig_000402	AUGUSTUS	stop_codon	1248057	1248059	.	+	0	ID=IALST00000017856;Parent=IALM00000017892
contig_000402	AUGUSTUS	gene	1254146	1256584	.	+	.	ID=IAL_15982
contig_000402	AUGUSTUS	mRNA	1254146	1256584	0.97	+	.	ID=IALM00000017893;Parent=IAL_15982;Dbxref=InterPro:IPR045249,InterPro:IPR027806;desc=Si dkey-121j17.6
contig_000402	AUGUSTUS	exon	1254146	1254263	.	+	.	ID=IALE00000056253;Parent=IALM00000017893
contig_000402	AUGUSTUS	exon	1254357	1254650	.	+	.	ID=IALE00000056254;Parent=IALM00000017893
contig_000402	AUGUSTUS	exon	1254731	1254846	.	+	.	ID=IALE00000056255;Parent=IALM00000017893
contig_000402	AUGUSTUS	exon	1255844	1256584	.	+	.	ID=IALE00000056256;Parent=IALM00000017893
contig_000402	AUGUSTUS	CDS	1254146	1254263	1	+	0	ID=IALC00000056253;Parent=IALM00000017893
contig_000402	AUGUSTUS	CDS	1254357	1254650	1	+	2	ID=IALC00000056254;Parent=IALM00000017893
contig_000402	AUGUSTUS	CDS	1254731	1254846	1	+	2	ID=IALC00000056255;Parent=IALM00000017893
contig_000402	AUGUSTUS	CDS	1255844	1256584	0.97	+	0	ID=IALC00000056256;Parent=IALM00000017893
contig_000402	AUGUSTUS	intron	1254264	1254356	1	+	.	ID=IALI00000038398;Parent=IALM00000017893
contig_000402	AUGUSTUS	intron	1254651	1254730	1	+	.	ID=IALI00000038399;Parent=IALM00000017893
contig_000402	AUGUSTUS	intron	1254847	1255843	1	+	.	ID=IALI00000038400;Parent=IALM00000017893
contig_000402	AUGUSTUS	start_codon	1254146	1254148	.	+	0	ID=IALS00000017852;Parent=IALM00000017893
contig_000402	AUGUSTUS	stop_codon	1256582	1256584	.	+	0	ID=IALST00000017857;Parent=IALM00000017893
contig_000402	AUGUSTUS	gene	1266173	1266616	.	+	.	ID=IAL_15983
contig_000402	AUGUSTUS	mRNA	1266173	1266616	0.96	+	.	ID=IALM00000017894;Parent=IAL_15983;Dbxref=InterPro:IPR009882
contig_000402	AUGUSTUS	exon	1266173	1266616	.	+	.	ID=IALE00000056257;Parent=IALM00000017894
contig_000402	AUGUSTUS	CDS	1266173	1266616	0.96	+	0	ID=IALC00000056257;Parent=IALM00000017894
contig_000402	AUGUSTUS	start_codon	1266173	1266175	.	+	0	ID=IALS00000017853;Parent=IALM00000017894
contig_000402	AUGUSTUS	stop_codon	1266614	1266616	.	+	0	ID=IALST00000017858;Parent=IALM00000017894
contig_000402	AUGUSTUS	gene	1283489	1284286	.	-	.	ID=IAL_15984
contig_000402	AUGUSTUS	mRNA	1283489	1284286	0.98	-	.	ID=IALM00000017895;Parent=IAL_15984;Dbxref=InterPro:IPR006578;desc=Alcohol dehydrogenase transcription factor Myb/SANT-like
contig_000402	AUGUSTUS	exon	1283489	1283746	.	-	.	ID=IALE00000056258;Parent=IALM00000017895
contig_000402	AUGUSTUS	exon	1283807	1283896	.	-	.	ID=IALE00000056259;Parent=IALM00000017895
contig_000402	AUGUSTUS	exon	1283951	1284286	.	-	.	ID=IALE00000056260;Parent=IALM00000017895
contig_000402	AUGUSTUS	CDS	1283489	1283746	0.98	-	0	ID=IALC00000056258;Parent=IALM00000017895
contig_000402	AUGUSTUS	CDS	1283807	1283896	0.99	-	0	ID=IALC00000056259;Parent=IALM00000017895
contig_000402	AUGUSTUS	CDS	1283951	1284286	1	-	0	ID=IALC00000056260;Parent=IALM00000017895
contig_000402	AUGUSTUS	intron	1283747	1283806	0.99	-	.	ID=IALI00000038401;Parent=IALM00000017895
contig_000402	AUGUSTUS	intron	1283897	1283950	1	-	.	ID=IALI00000038402;Parent=IALM00000017895
contig_000402	AUGUSTUS	start_codon	1284284	1284286	.	-	0	ID=IALS00000017854;Parent=IALM00000017895
contig_000402	AUGUSTUS	stop_codon	1283489	1283491	.	-	0	ID=IALST00000017859;Parent=IALM00000017895
contig_000402	AUGUSTUS	gene	1289293	1290168	.	+	.	ID=IAL_15985
contig_000402	AUGUSTUS	mRNA	1289293	1290168	1	+	.	ID=IALM00000017896;Parent=IAL_15985;Dbxref=InterPro:IPR001623,InterPro:IPR000504,InterPro:IPR034254,InterPro:IPR035979,InterPro:IPR012677,InterPro:IPR036869,InterPro:IPR052094;gO_terms=GO:0000122,GO:0000375,GO:0000377,GO:0000398,GO:0005575,GO:0005622,GO:0005623,GO:0005634,GO:0005737,GO:0006139,GO:0006355,GO:0006357,GO:0006396,GO:0006397,GO:0006725,GO:0006807,GO:0006810,GO:0008150,GO:0008152,GO:0008380,GO:0009889,GO:0009890,GO:0009892,GO:0009987,GO:0010467,GO:0010468,GO:0010556,GO:0010558,GO:0010605,GO:0010629,GO:0016070,GO:0016071,GO:0019219,GO:0019222,GO:0031323,GO:0031324,GO:0031326,GO:0031327,GO:0034641,GO:0043170,GO:0043226,GO:0043227,GO:0043229,GO:0043231,GO:0044237,GO:0044238,GO:0044424,GO:0044464,GO:0045892,GO:0045934,GO:0046483,GO:0048519,GO:0048523,GO:0050789,GO:0050794,GO:0051171,GO:0051172,GO:0051179,GO:0051234,GO:0051252,GO:0051253,GO:0060255,GO:0065007,GO:0071704,GO:0080090,GO:0090304,GO:1901360,GO:1901998,GO:1902679,GO:1903506,GO:1903507,GO:2000112,GO:2000113,GO:2001141-GO:0003723,GO:0003676;desc=DnaJ molecular chaperone homology domain
contig_000402	AUGUSTUS	exon	1289293	1290168	.	+	.	ID=IALE00000056261;Parent=IALM00000017896
contig_000402	AUGUSTUS	CDS	1289293	1290168	1	+	0	ID=IALC00000056261;Parent=IALM00000017896
contig_000402	AUGUSTUS	start_codon	1289293	1289295	.	+	0	ID=IALS00000017855;Parent=IALM00000017896
contig_000402	AUGUSTUS	stop_codon	1290166	1290168	.	+	0	ID=IALST00000017860;Parent=IALM00000017896
contig_000402	AUGUSTUS	gene	1306961	1310020	.	+	.	ID=IAL_15986
contig_000402	AUGUSTUS	mRNA	1306961	1310020	1	+	.	ID=IALM00000017897;Parent=IAL_15986;Dbxref=InterPro:IPR045109,InterPro:IPR003347;gO_terms=GO:0000003,GO:0000785,GO:0000902,GO:0000904,GO:0000976,GO:0000977,GO:0000979,GO:0001012,GO:0001046,GO:0001047,GO:0001067,GO:0001666,GO:0002064,GO:0003006,GO:0003382,GO:0003674,GO:0003676,GO:0003677,GO:0003682,GO:0003690,GO:0003700,GO:0003824,GO:0005102,GO:0005488,GO:0005506,GO:0005515,GO:0005575,GO:0005622,GO:0005623,GO:0005634,GO:0005654,GO:0005694,GO:0005737,GO:0006081,GO:0006325,GO:0006355,GO:0006357,GO:0006464,GO:0006479,GO:0006482,GO:0006807,GO:0006950,GO:0006996,GO:0006997,GO:0007154,GO:0007165,GO:0007275,GO:0007276,GO:0007281,GO:0007283,GO:0007286,GO:0007289,GO:0007290,GO:0007548,GO:0007568,GO:0007596,GO:0007599,GO:0008134,GO:0008150,GO:0008152,GO:0008213,GO:0008214,GO:0008406,GO:0008584,GO:0009058,GO:0009611,GO:0009628,GO:0009636,GO:0009653,GO:0009719,GO:0009725,GO:0009755,GO:0009888,GO:0009889,GO:0009891,GO:0009892,GO:0009893,GO:0009987,GO:0010033,GO:0010259,GO:0010468,GO:0010556,GO:0010557,GO:0010604,GO:0010605,GO:0010628,GO:0010638,GO:0010639,GO:0014070,GO:0016043,GO:0016209,GO:0016569,GO:0016570,GO:0016571,GO:0016577,GO:0016999,GO:0017000,GO:0017144,GO:0018022,GO:0018027,GO:0018193,GO:0018205,GO:0019219,GO:0019222,GO:0019538,GO:0019827,GO:0019953,GO:0022412,GO:0022414,GO:0023052,GO:0030154,GO:0030518,GO:0030521,GO:0030522,GO:0030718,GO:0030855,GO:0031056,GO:0031057,GO:0031060,GO:0031061,GO:0031323,GO:0031324,GO:0031325,GO:0031326,GO:0031328,GO:0031399,GO:0031400,GO:0031490,GO:0031935,GO:0031937,GO:0031974,GO:0031981,GO:0032259,GO:0032268,GO:0032269,GO:0032451,GO:0032452,GO:0032454,GO:0032501,GO:0032502,GO:0032504,GO:0032870,GO:0032989,GO:0033043,GO:0033044,GO:0033169,GO:0033993,GO:0034097,GO:0034968,GO:0035257,GO:0035258,GO:0035295,GO:0036098,GO:0036123,GO:0036211,GO:0036293,GO:0042060,GO:0042221,GO:0042493,GO:0043167,GO:0043169,GO:0043170,GO:0043226,GO:0043227,GO:0043228,GO:0043229,GO:0043231,GO:0043232,GO:0043233,GO:0043401,GO:0043412,GO:0043414,GO:0043565,GO:0044212,GO:0044237,GO:0044238,GO:0044249,GO:0044260,GO:0044267,GO:0044281,GO:0044283,GO:0044422,GO:0044424,GO:0044427,GO:0044428,GO:0044446,GO:0044464,GO:0044703,GO:0045137,GO:0045595,GO:0045893,GO:0045935,GO:0045944,GO:0046184,GO:0046292,GO:0046293,GO:0046546,GO:0046661,GO:0046872,GO:0046914,GO:0046966,GO:0048232,GO:0048468,GO:0048513,GO:0048515,GO:0048518,GO:0048519,GO:0048522,GO:0048523,GO:0048545,GO:0048608,GO:0048609,GO:0048731,GO:0048856,GO:0048869,GO:0050681,GO:0050789,GO:0050793,GO:0050794,GO:0050817,GO:0050878,GO:0050896,GO:0051128,GO:0051129,GO:0051130,GO:0051171,GO:0051172,GO:0051173,GO:0051239,GO:0051246,GO:0051248,GO:0051252,GO:0051254,GO:0051276,GO:0051427,GO:0051567,GO:0051570,GO:0051573,GO:0051704,GO:0051716,GO:0060255,GO:0060429,GO:0060968,GO:0061458,GO:0061647,GO:0065007,GO:0065008,GO:0070013,GO:0070076,GO:0070482,GO:0070887,GO:0070988,GO:0071310,GO:0071345,GO:0071383,GO:0071396,GO:0071407,GO:0071495,GO:0071704,GO:0071840,GO:0072520,GO:0072718,GO:0080090,GO:0097159,GO:0097237,GO:0097327,GO:0098727,GO:0098754,GO:0098869,GO:0140096,GO:0140110,GO:1901363,GO:1901564,GO:1901576,GO:1902275,GO:1902680,GO:1903506,GO:1903508,GO:1905268,GO:1905269,GO:1990636,GO:1990748,GO:1990823,GO:1990830,GO:1990837,GO:2000036,GO:2000112,GO:2000736,GO:2001141,GO:2001251,GO:2001252-GO:0032454;desc=A domain family that is part of the cupin metalloenzyme superfamily.
contig_000402	AUGUSTUS	exon	1306961	1310020	.	+	.	ID=IALE00000056262;Parent=IALM00000017897
contig_000402	AUGUSTUS	CDS	1306961	1310020	1	+	0	ID=IALC00000056262;Parent=IALM00000017897
contig_000402	AUGUSTUS	start_codon	1306961	1306963	.	+	0	ID=IALS00000017856;Parent=IALM00000017897
contig_000402	AUGUSTUS	stop_codon	1310018	1310020	.	+	0	ID=IALST00000017861;Parent=IALM00000017897
contig_000402	AUGUSTUS	gene	1313655	1314804	.	-	.	ID=IAL_15987
contig_000402	AUGUSTUS	mRNA	1313655	1314804	0.39	-	.	ID=IALM00000017898;Parent=IAL_15987;Dbxref=InterPro:IPR000477;desc=Reverse transcriptase (RNA-dependent DNA polymerase)
contig_000402	AUGUSTUS	exon	1313655	1313703	.	-	.	ID=IALE00000056263;Parent=IALM00000017898
contig_000402	AUGUSTUS	exon	1313822	1314490	.	-	.	ID=IALE00000056264;Parent=IALM00000017898
contig_000402	AUGUSTUS	exon	1314725	1314804	.	-	.	ID=IALE00000056265;Parent=IALM00000017898
contig_000402	AUGUSTUS	CDS	1313655	1313703	0.49	-	1	ID=IALC00000056263;Parent=IALM00000017898
contig_000402	AUGUSTUS	CDS	1313822	1314490	0.72	-	1	ID=IALC00000056264;Parent=IALM00000017898
contig_000402	AUGUSTUS	CDS	1314725	1314804	0.63	-	0	ID=IALC00000056265;Parent=IALM00000017898
contig_000402	AUGUSTUS	intron	1313704	1313821	0.48	-	.	ID=IALI00000038403;Parent=IALM00000017898
contig_000402	AUGUSTUS	intron	1314491	1314724	0.78	-	.	ID=IALI00000038404;Parent=IALM00000017898
contig_000402	AUGUSTUS	start_codon	1314802	1314804	.	-	0	ID=IALS00000017857;Parent=IALM00000017898
contig_000402	AUGUSTUS	stop_codon	1313655	1313657	.	-	0	ID=IALST00000017862;Parent=IALM00000017898
contig_000402	AUGUSTUS	gene	1317412	1318507	.	-	.	ID=IAL_15988
contig_000402	AUGUSTUS	mRNA	1317412	1318507	0.6	-	.	ID=IALM00000017899;Parent=IAL_15988
contig_000402	AUGUSTUS	exon	1317412	1317686	.	-	.	ID=IALE00000056266;Parent=IALM00000017899
contig_000402	AUGUSTUS	exon	1318189	1318507	.	-	.	ID=IALE00000056267;Parent=IALM00000017899
contig_000402	AUGUSTUS	CDS	1317412	1317686	0.6	-	2	ID=IALC00000056266;Parent=IALM00000017899
contig_000402	AUGUSTUS	CDS	1318189	1318507	0.91	-	0	ID=IALC00000056267;Parent=IALM00000017899
contig_000402	AUGUSTUS	intron	1317687	1318188	0.6	-	.	ID=IALI00000038405;Parent=IALM00000017899
contig_000402	AUGUSTUS	start_codon	1318505	1318507	.	-	0	ID=IALS00000017858;Parent=IALM00000017899
contig_000402	AUGUSTUS	stop_codon	1317412	1317414	.	-	0	ID=IALST00000017863;Parent=IALM00000017899
contig_000402	AUGUSTUS	mRNA	1317412	1318507	0.55	-	.	ID=IALM00000017900;Parent=IAL_15988;desc=zinc finger
contig_000402	AUGUSTUS	exon	1317412	1317835	.	-	.	ID=IALE00000056268;Parent=IALM00000017900
contig_000402	AUGUSTUS	exon	1317885	1318507	.	-	.	ID=IALE00000056269;Parent=IALM00000017900
contig_000402	AUGUSTUS	CDS	1317412	1317835	0.64	-	1	ID=IALC00000056268;Parent=IALM00000017900
contig_000402	AUGUSTUS	CDS	1317885	1318507	0.55	-	0	ID=IALC00000056269;Parent=IALM00000017900
contig_000402	AUGUSTUS	intron	1317836	1317884	0.64	-	.	ID=IALI00000038406;Parent=IALM00000017900
contig_000402	AUGUSTUS	start_codon	1318505	1318507	.	-	0	ID=IALS00000017859;Parent=IALM00000017900
contig_000402	AUGUSTUS	stop_codon	1317412	1317414	.	-	0	ID=IALST00000017864;Parent=IALM00000017900
contig_000402	AUGUSTUS	gene	1329267	1334280	.	+	.	ID=IAL_15989
contig_000402	AUGUSTUS	mRNA	1329267	1334280	0.57	+	.	ID=IALM00000017901;Parent=IAL_15989;Dbxref=InterPro:IPR001060,InterPro:IPR031160,InterPro:IPR027267,InterPro:IPR054713;gO_terms=GO:0003674,GO:0005488,GO:0005543,GO:0005575,GO:0005622,GO:0005623,GO:0005737,GO:0005886,GO:0005905,GO:0006810,GO:0006897,GO:0006898,GO:0008150,GO:0008289,GO:0012505,GO:0016020,GO:0016192,GO:0035612,GO:0043167,GO:0043168,GO:0044424,GO:0044425,GO:0044464,GO:0044877,GO:0051179,GO:0051234,GO:0071944,GO:0072583,GO:0098657;desc=FCH domain only protein
contig_000402	AUGUSTUS	exon	1329267	1329296	.	+	.	ID=IALE00000056270;Parent=IALM00000017901
contig_000402	AUGUSTUS	exon	1329367	1329933	.	+	.	ID=IALE00000056271;Parent=IALM00000017901
contig_000402	AUGUSTUS	exon	1330028	1330126	.	+	.	ID=IALE00000056272;Parent=IALM00000017901
contig_000402	AUGUSTUS	exon	1333517	1333613	.	+	.	ID=IALE00000056273;Parent=IALM00000017901
contig_000402	AUGUSTUS	exon	1333676	1334280	.	+	.	ID=IALE00000056274;Parent=IALM00000017901
contig_000402	AUGUSTUS	CDS	1329267	1329296	1	+	0	ID=IALC00000056270;Parent=IALM00000017901
contig_000402	AUGUSTUS	CDS	1329367	1329933	1	+	0	ID=IALC00000056271;Parent=IALM00000017901
contig_000402	AUGUSTUS	CDS	1330028	1330126	1	+	0	ID=IALC00000056272;Parent=IALM00000017901
contig_000402	AUGUSTUS	CDS	1333517	1333613	1	+	0	ID=IALC00000056273;Parent=IALM00000017901
contig_000402	AUGUSTUS	CDS	1333676	1334280	0.57	+	2	ID=IALC00000056274;Parent=IALM00000017901
contig_000402	AUGUSTUS	intron	1329297	1329366	1	+	.	ID=IALI00000038407;Parent=IALM00000017901
contig_000402	AUGUSTUS	intron	1329934	1330027	1	+	.	ID=IALI00000038408;Parent=IALM00000017901
contig_000402	AUGUSTUS	intron	1330127	1333516	1	+	.	ID=IALI00000038409;Parent=IALM00000017901
contig_000402	AUGUSTUS	intron	1333614	1333675	1	+	.	ID=IALI00000038410;Parent=IALM00000017901
contig_000402	AUGUSTUS	start_codon	1329267	1329269	.	+	0	ID=IALS00000017860;Parent=IALM00000017901
contig_000402	AUGUSTUS	stop_codon	1334278	1334280	.	+	0	ID=IALST00000017865;Parent=IALM00000017901
contig_000402	AUGUSTUS	gene	1336724	1362990	.	+	.	ID=IAL_15990
contig_000402	AUGUSTUS	mRNA	1336724	1362990	0.2	+	.	ID=IALM00000017902;Parent=IAL_15990;Dbxref=InterPro:IPR028565,InterPro:IPR018808;gO_terms=GO:0003674,GO:0005488,GO:0005543,GO:0005575,GO:0005622,GO:0005623,GO:0005737,GO:0005886,GO:0005905,GO:0006810,GO:0006897,GO:0006898,GO:0008150,GO:0008289,GO:0012505,GO:0016020,GO:0016192,GO:0035612,GO:0043167,GO:0043168,GO:0044424,GO:0044425,GO:0044464,GO:0044877,GO:0051179,GO:0051234,GO:0071944,GO:0072583,GO:0098657;desc=FCH domain only protein
contig_000402	AUGUSTUS	exon	1336724	1336961	.	+	.	ID=IALE00000056275;Parent=IALM00000017902
contig_000402	AUGUSTUS	exon	1337266	1337371	.	+	.	ID=IALE00000056276;Parent=IALM00000017902
contig_000402	AUGUSTUS	exon	1337428	1337780	.	+	.	ID=IALE00000056277;Parent=IALM00000017902
contig_000402	AUGUSTUS	exon	1337843	1338015	.	+	.	ID=IALE00000056278;Parent=IALM00000017902
contig_000402	AUGUSTUS	exon	1344334	1344479	.	+	.	ID=IALE00000056279;Parent=IALM00000017902
contig_000402	AUGUSTUS	exon	1352692	1353054	.	+	.	ID=IALE00000056280;Parent=IALM00000017902
contig_000402	AUGUSTUS	exon	1353125	1353298	.	+	.	ID=IALE00000056281;Parent=IALM00000017902
contig_000402	AUGUSTUS	exon	1362085	1362420	.	+	.	ID=IALE00000056282;Parent=IALM00000017902
contig_000402	AUGUSTUS	exon	1362601	1362830	.	+	.	ID=IALE00000056283;Parent=IALM00000017902
contig_000402	AUGUSTUS	exon	1362893	1362990	.	+	.	ID=IALE00000056284;Parent=IALM00000017902
contig_000402	AUGUSTUS	CDS	1336724	1336961	0.24	+	0	ID=IALC00000056275;Parent=IALM00000017902
contig_000402	AUGUSTUS	CDS	1337266	1337371	0.96	+	2	ID=IALC00000056276;Parent=IALM00000017902
contig_000402	AUGUSTUS	CDS	1337428	1337780	1	+	1	ID=IALC00000056277;Parent=IALM00000017902
contig_000402	AUGUSTUS	CDS	1337843	1338015	1	+	2	ID=IALC00000056278;Parent=IALM00000017902
contig_000402	AUGUSTUS	CDS	1344334	1344479	0.78	+	0	ID=IALC00000056279;Parent=IALM00000017902
contig_000402	AUGUSTUS	CDS	1352692	1353054	0.87	+	1	ID=IALC00000056280;Parent=IALM00000017902
contig_000402	AUGUSTUS	CDS	1353125	1353298	1	+	1	ID=IALC00000056281;Parent=IALM00000017902
contig_000402	AUGUSTUS	CDS	1362085	1362420	1	+	1	ID=IALC00000056282;Parent=IALM00000017902
contig_000402	AUGUSTUS	CDS	1362601	1362830	1	+	1	ID=IALC00000056283;Parent=IALM00000017902
contig_000402	AUGUSTUS	CDS	1362893	1362990	1	+	2	ID=IALC00000056284;Parent=IALM00000017902
contig_000402	AUGUSTUS	intron	1336962	1337265	0.42	+	.	ID=IALI00000038411;Parent=IALM00000017902
contig_000402	AUGUSTUS	intron	1337372	1337427	1	+	.	ID=IALI00000038412;Parent=IALM00000017902
contig_000402	AUGUSTUS	intron	1337781	1337842	1	+	.	ID=IALI00000038413;Parent=IALM00000017902
contig_000402	AUGUSTUS	intron	1338016	1344333	0.9	+	.	ID=IALI00000038414;Parent=IALM00000017902
contig_000402	AUGUSTUS	intron	1344480	1352691	0.87	+	.	ID=IALI00000038415;Parent=IALM00000017902
contig_000402	AUGUSTUS	intron	1353055	1353124	1	+	.	ID=IALI00000038416;Parent=IALM00000017902
contig_000402	AUGUSTUS	intron	1353299	1362084	1	+	.	ID=IALI00000038417;Parent=IALM00000017902
contig_000402	AUGUSTUS	intron	1362421	1362600	1	+	.	ID=IALI00000038418;Parent=IALM00000017902
contig_000402	AUGUSTUS	intron	1362831	1362892	1	+	.	ID=IALI00000038419;Parent=IALM00000017902
contig_000402	AUGUSTUS	start_codon	1336724	1336726	.	+	0	ID=IALS00000017861;Parent=IALM00000017902
contig_000402	AUGUSTUS	stop_codon	1362988	1362990	.	+	0	ID=IALST00000017866;Parent=IALM00000017902
contig_000402	AUGUSTUS	gene	1370050	1371819	.	-	.	ID=IAL_15991
contig_000402	AUGUSTUS	mRNA	1370050	1371819	1	-	.	ID=IALM00000017903;Parent=IAL_15991;Dbxref=InterPro:IPR010487;desc=Neugrin
contig_000402	AUGUSTUS	exon	1370050	1370167	.	-	.	ID=IALE00000056285;Parent=IALM00000017903
contig_000402	AUGUSTUS	exon	1370813	1371819	.	-	.	ID=IALE00000056286;Parent=IALM00000017903
contig_000402	AUGUSTUS	CDS	1370050	1370167	1	-	1	ID=IALC00000056285;Parent=IALM00000017903
contig_000402	AUGUSTUS	CDS	1370813	1371819	1	-	0	ID=IALC00000056286;Parent=IALM00000017903
contig_000402	AUGUSTUS	intron	1370168	1370812	1	-	.	ID=IALI00000038420;Parent=IALM00000017903
contig_000402	AUGUSTUS	start_codon	1371817	1371819	.	-	0	ID=IALS00000017862;Parent=IALM00000017903
contig_000402	AUGUSTUS	stop_codon	1370050	1370052	.	-	0	ID=IALST00000017867;Parent=IALM00000017903
contig_000402	AUGUSTUS	gene	1372259	1374497	.	+	.	ID=IAL_15992
contig_000402	AUGUSTUS	mRNA	1372259	1374497	1	+	.	ID=IALM00000017904;Parent=IAL_15992;Dbxref=InterPro:IPR000237,InterPro:IPR051952;gO_terms=GO:0000138,GO:0003674,GO:0005488,GO:0005515,GO:0005575,GO:0005622,GO:0005623,GO:0005737,GO:0005794,GO:0005795,GO:0005829,GO:0005886,GO:0006810,GO:0008150,GO:0012505,GO:0016020,GO:0016192,GO:0017016,GO:0017137,GO:0019899,GO:0030306,GO:0031267,GO:0031984,GO:0031985,GO:0042802,GO:0042803,GO:0043226,GO:0043227,GO:0043229,GO:0043231,GO:0044422,GO:0044424,GO:0044431,GO:0044444,GO:0044446,GO:0044464,GO:0046983,GO:0048193,GO:0051020,GO:0051179,GO:0051234,GO:0071944,GO:0098791;desc=It is involved in the biological process described with protein targeting to Golgi
contig_000402	AUGUSTUS	exon	1372259	1372340	.	+	.	ID=IALE00000056287;Parent=IALM00000017904
contig_000402	AUGUSTUS	exon	1372431	1374249	.	+	.	ID=IALE00000056288;Parent=IALM00000017904
contig_000402	AUGUSTUS	exon	1374317	1374497	.	+	.	ID=IALE00000056289;Parent=IALM00000017904
contig_000402	AUGUSTUS	CDS	1372259	1372340	1	+	0	ID=IALC00000056287;Parent=IALM00000017904
contig_000402	AUGUSTUS	CDS	1372431	1374249	1	+	2	ID=IALC00000056288;Parent=IALM00000017904
contig_000402	AUGUSTUS	CDS	1374317	1374497	1	+	1	ID=IALC00000056289;Parent=IALM00000017904
contig_000402	AUGUSTUS	intron	1372341	1372430	1	+	.	ID=IALI00000038421;Parent=IALM00000017904
contig_000402	AUGUSTUS	intron	1374250	1374316	1	+	.	ID=IALI00000038422;Parent=IALM00000017904
contig_000402	AUGUSTUS	start_codon	1372259	1372261	.	+	0	ID=IALS00000017863;Parent=IALM00000017904
contig_000402	AUGUSTUS	stop_codon	1374495	1374497	.	+	0	ID=IALST00000017868;Parent=IALM00000017904
contig_000402	AUGUSTUS	gene	1374557	1376405	.	-	.	ID=IAL_15993
contig_000402	AUGUSTUS	mRNA	1374557	1376405	1	-	.	ID=IALM00000017905;Parent=IAL_15993;Dbxref=InterPro:IPR003788,InterPro:IPR038375,InterPro:IPR029063;gO_terms=GO:0003674,GO:0003824,GO:0005488,GO:0005515,GO:0005575,GO:0005622,GO:0005623,GO:0005737,GO:0005739,GO:0005759,GO:0006139,GO:0006163,GO:0006464,GO:0006479,GO:0006725,GO:0006753,GO:0006793,GO:0006796,GO:0006807,GO:0006996,GO:0007005,GO:0007275,GO:0008150,GO:0008152,GO:0008168,GO:0008170,GO:0008213,GO:0008276,GO:0008757,GO:0009117,GO:0009123,GO:0009126,GO:0009141,GO:0009144,GO:0009150,GO:0009161,GO:0009167,GO:0009199,GO:0009205,GO:0009259,GO:0009790,GO:0009792,GO:0009987,GO:0010257,GO:0016043,GO:0016273,GO:0016274,GO:0016740,GO:0016741,GO:0017144,GO:0018193,GO:0018195,GO:0018216,GO:0019538,GO:0019637,GO:0019693,GO:0019899,GO:0019918,GO:0022607,GO:0031974,GO:0032259,GO:0032501,GO:0032502,GO:0032981,GO:0033108,GO:0034622,GO:0034641,GO:0035243,GO:0035246,GO:0035247,GO:0036211,GO:0043009,GO:0043170,GO:0043226,GO:0043227,GO:0043229,GO:0043231,GO:0043233,GO:0043412,GO:0043414,GO:0043933,GO:0044085,GO:0044237,GO:0044238,GO:0044260,GO:0044267,GO:0044281,GO:0044422,GO:0044424,GO:0044429,GO:0044444,GO:0044446,GO:0044464,GO:0046034,GO:0046483,GO:0048856,GO:0055086,GO:0065003,GO:0070013,GO:0071704,GO:0071840,GO:0072521,GO:0140096,GO:1901135,GO:1901360,GO:1901564;em_KEGG_rclass=RC00055,RC00523
contig_000402	AUGUSTUS	exon	1374557	1374721	.	-	.	ID=IALE00000056290;Parent=IALM00000017905
contig_000402	AUGUSTUS	exon	1374936	1375115	.	-	.	ID=IALE00000056291;Parent=IALM00000017905
contig_000402	AUGUSTUS	exon	1375403	1376038	.	-	.	ID=IALE00000056292;Parent=IALM00000017905
contig_000402	AUGUSTUS	exon	1376088	1376405	.	-	.	ID=IALE00000056293;Parent=IALM00000017905
contig_000402	AUGUSTUS	CDS	1374557	1374721	1	-	0	ID=IALC00000056290;Parent=IALM00000017905
contig_000402	AUGUSTUS	CDS	1374936	1375115	1	-	0	ID=IALC00000056291;Parent=IALM00000017905
contig_000402	AUGUSTUS	CDS	1375403	1376038	1	-	0	ID=IALC00000056292;Parent=IALM00000017905
contig_000402	AUGUSTUS	CDS	1376088	1376405	1	-	0	ID=IALC00000056293;Parent=IALM00000017905
contig_000402	AUGUSTUS	intron	1374722	1374935	1	-	.	ID=IALI00000038423;Parent=IALM00000017905
contig_000402	AUGUSTUS	intron	1375116	1375402	1	-	.	ID=IALI00000038424;Parent=IALM00000017905
contig_000402	AUGUSTUS	intron	1376039	1376087	1	-	.	ID=IALI00000038425;Parent=IALM00000017905
contig_000402	AUGUSTUS	start_codon	1376403	1376405	.	-	0	ID=IALS00000017864;Parent=IALM00000017905
contig_000402	AUGUSTUS	stop_codon	1374557	1374559	.	-	0	ID=IALST00000017869;Parent=IALM00000017905
contig_000402	AUGUSTUS	gene	1384620	1385481	.	+	.	ID=IAL_15994
contig_000402	AUGUSTUS	mRNA	1384620	1385481	1	+	.	ID=IALM00000017906;Parent=IAL_15994;Dbxref=InterPro:IPR019258;gO_terms=GO:0000428,GO:0003674,GO:0003712,GO:0003713,GO:0005102,GO:0005488,GO:0005515,GO:0005575,GO:0005622,GO:0005623,GO:0005634,GO:0005654,GO:0005667,GO:0006139,GO:0006351,GO:0006352,GO:0006355,GO:0006357,GO:0006366,GO:0006367,GO:0006725,GO:0006807,GO:0007154,GO:0007165,GO:0007275,GO:0007399,GO:0007406,GO:0008134,GO:0008150,GO:0008152,GO:0008285,GO:0009058,GO:0009059,GO:0009719,GO:0009725,GO:0009755,GO:0009889,GO:0009891,GO:0009893,GO:0009987,GO:0010033,GO:0010467,GO:0010468,GO:0010556,GO:0010557,GO:0010604,GO:0010628,GO:0010721,GO:0014070,GO:0016070,GO:0016591,GO:0016592,GO:0018130,GO:0019219,GO:0019222,GO:0019438,GO:0022008,GO:0023052,GO:0030154,GO:0030374,GO:0030518,GO:0030521,GO:0030522,GO:0030880,GO:0031323,GO:0031325,GO:0031326,GO:0031328,GO:0031974,GO:0031981,GO:0032501,GO:0032502,GO:0032774,GO:0032870,GO:0032991,GO:0033993,GO:0034641,GO:0034645,GO:0034654,GO:0035257,GO:0038023,GO:0042127,GO:0042221,GO:0042809,GO:0043170,GO:0043226,GO:0043227,GO:0043229,GO:0043231,GO:0043233,GO:0043401,GO:0044237,GO:0044238,GO:0044249,GO:0044260,GO:0044271,GO:0044422,GO:0044424,GO:0044428,GO:0044446,GO:0044451,GO:0044464,GO:0044798,GO:0045595,GO:0045596,GO:0045893,GO:0045935,GO:0046483,GO:0046966,GO:0048518,GO:0048519,GO:0048522,GO:0048523,GO:0048545,GO:0048699,GO:0048731,GO:0048856,GO:0048869,GO:0050767,GO:0050768,GO:0050789,GO:0050793,GO:0050794,GO:0050896,GO:0051093,GO:0051171,GO:0051173,GO:0051239,GO:0051241,GO:0051252,GO:0051254,GO:0051427,GO:0051716,GO:0051960,GO:0051961,GO:0055029,GO:0060089,GO:0060255,GO:0060284,GO:0061695,GO:0065007,GO:0070013,GO:0070847,GO:0070887,GO:0071310,GO:0071383,GO:0071396,GO:0071407,GO:0071495,GO:0071704,GO:0072091,GO:0080090,GO:0090304,GO:0090575,GO:0097659,GO:0140110,GO:1901360,GO:1901362,GO:1901576,GO:1902494,GO:1902680,GO:1902692,GO:1903506,GO:1903508,GO:1990234,GO:2000026,GO:2000112,GO:2000177,GO:2000178,GO:2000647,GO:2001141-GO:0003712;desc=RNA polymerase II transcription cofactor activity. It is involved in the biological process described with regulation of transcription from RNA polymerase II promoter
contig_000402	AUGUSTUS	exon	1384620	1384687	.	+	.	ID=IALE00000056294;Parent=IALM00000017906
contig_000402	AUGUSTUS	exon	1384739	1384916	.	+	.	ID=IALE00000056295;Parent=IALM00000017906
contig_000402	AUGUSTUS	exon	1384969	1385481	.	+	.	ID=IALE00000056296;Parent=IALM00000017906
contig_000402	AUGUSTUS	CDS	1384620	1384687	1	+	0	ID=IALC00000056294;Parent=IALM00000017906
contig_000402	AUGUSTUS	CDS	1384739	1384916	1	+	1	ID=IALC00000056295;Parent=IALM00000017906
contig_000402	AUGUSTUS	CDS	1384969	1385481	1	+	0	ID=IALC00000056296;Parent=IALM00000017906
contig_000402	AUGUSTUS	intron	1384688	1384738	1	+	.	ID=IALI00000038426;Parent=IALM00000017906
contig_000402	AUGUSTUS	intron	1384917	1384968	1	+	.	ID=IALI00000038427;Parent=IALM00000017906
contig_000402	AUGUSTUS	start_codon	1384620	1384622	.	+	0	ID=IALS00000017865;Parent=IALM00000017906
contig_000402	AUGUSTUS	stop_codon	1385479	1385481	.	+	0	ID=IALST00000017870;Parent=IALM00000017906
contig_000402	AUGUSTUS	gene	1386009	1386662	.	+	.	ID=IAL_15995
contig_000402	AUGUSTUS	mRNA	1386009	1386662	1	+	.	ID=IALM00000017907;Parent=IAL_15995;Dbxref=InterPro:IPR039344,InterPro:IPR001279,InterPro:IPR036866;desc=Metallo-beta-lactamase superfamily
contig_000402	AUGUSTUS	exon	1386009	1386662	.	+	.	ID=IALE00000056297;Parent=IALM00000017907
contig_000402	AUGUSTUS	CDS	1386009	1386662	1	+	0	ID=IALC00000056297;Parent=IALM00000017907
contig_000402	AUGUSTUS	start_codon	1386009	1386011	.	+	0	ID=IALS00000017866;Parent=IALM00000017907
contig_000402	AUGUSTUS	stop_codon	1386660	1386662	.	+	0	ID=IALST00000017871;Parent=IALM00000017907
contig_000402	AUGUSTUS	gene	1407093	1409675	.	-	.	ID=IAL_15996
contig_000402	AUGUSTUS	mRNA	1407093	1409675	1	-	.	ID=IALM00000017908;Parent=IAL_15996;Dbxref=InterPro:IPR052262,InterPro:IPR009263;gO_terms=GO:0003002,GO:0006325,GO:0006338,GO:0006355,GO:0006996,GO:0007275,GO:0007389,GO:0007444,GO:0007447,GO:0007450,GO:0007610,GO:0007622,GO:0007623,GO:0007626,GO:0008150,GO:0009888,GO:0009889,GO:0009891,GO:0009893,GO:0009953,GO:0009987,GO:0010468,GO:0010556,GO:0010557,GO:0010604,GO:0010628,GO:0016043,GO:0019219,GO:0019222,GO:0030431,GO:0031323,GO:0031325,GO:0031326,GO:0031328,GO:0032501,GO:0032502,GO:0035220,GO:0035222,GO:0035295,GO:0040029,GO:0045475,GO:0045815,GO:0045893,GO:0045935,GO:0048096,GO:0048190,GO:0048511,GO:0048512,GO:0048513,GO:0048518,GO:0048522,GO:0048731,GO:0048856,GO:0050789,GO:0050794,GO:0051171,GO:0051173,GO:0051252,GO:0051254,GO:0051276,GO:0060255,GO:0060429,GO:0065007,GO:0071840,GO:0080090,GO:1902680,GO:1903506,GO:1903508,GO:2000112,GO:2001141;desc=SERTA motif
contig_000402	AUGUSTUS	exon	1407093	1409675	.	-	.	ID=IALE00000056298;Parent=IALM00000017908
contig_000402	AUGUSTUS	CDS	1407093	1409675	1	-	0	ID=IALC00000056298;Parent=IALM00000017908
contig_000402	AUGUSTUS	start_codon	1409673	1409675	.	-	0	ID=IALS00000017867;Parent=IALM00000017908
contig_000402	AUGUSTUS	stop_codon	1407093	1407095	.	-	0	ID=IALST00000017872;Parent=IALM00000017908
contig_000402	AUGUSTUS	gene	1598743	1601104	.	-	.	ID=IAL_15997
contig_000402	AUGUSTUS	mRNA	1598743	1601104	0.65	-	.	ID=IALM00000017909;Parent=IAL_15997;Dbxref=InterPro:IPR002492,InterPro:IPR009057;gO_terms=GO:0003677,GO:0006313,GO:0015074;desc=DDE superfamily endonuclease
contig_000402	AUGUSTUS	exon	1598743	1599101	.	-	.	ID=IALE00000056299;Parent=IALM00000017909
contig_000402	AUGUSTUS	exon	1601095	1601104	.	-	.	ID=IALE00000056300;Parent=IALM00000017909
contig_000402	AUGUSTUS	CDS	1598743	1599101	0.81	-	2	ID=IALC00000056299;Parent=IALM00000017909
contig_000402	AUGUSTUS	CDS	1601095	1601104	0.65	-	0	ID=IALC00000056300;Parent=IALM00000017909
contig_000402	AUGUSTUS	intron	1599102	1601094	0.65	-	.	ID=IALI00000038428;Parent=IALM00000017909
contig_000402	AUGUSTUS	start_codon	1601102	1601104	.	-	0	ID=IALS00000017868;Parent=IALM00000017909
contig_000402	AUGUSTUS	stop_codon	1598743	1598745	.	-	0	ID=IALST00000017873;Parent=IALM00000017909
contig_000402	AUGUSTUS	gene	1635712	1642882	.	+	.	ID=IAL_15998
contig_000402	AUGUSTUS	mRNA	1635712	1642882	0.87	+	.	ID=IALM00000017910;Parent=IAL_15998
contig_000402	AUGUSTUS	exon	1635712	1635870	.	+	.	ID=IALE00000056301;Parent=IALM00000017910
contig_000402	AUGUSTUS	exon	1642787	1642882	.	+	.	ID=IALE00000056302;Parent=IALM00000017910
contig_000402	AUGUSTUS	CDS	1635712	1635870	0.99	+	0	ID=IALC00000056301;Parent=IALM00000017910
contig_000402	AUGUSTUS	CDS	1642787	1642882	0.87	+	0	ID=IALC00000056302;Parent=IALM00000017910
contig_000402	AUGUSTUS	intron	1635871	1642786	0.87	+	.	ID=IALI00000038429;Parent=IALM00000017910
contig_000402	AUGUSTUS	start_codon	1635712	1635714	.	+	0	ID=IALS00000017869;Parent=IALM00000017910
contig_000402	AUGUSTUS	stop_codon	1642880	1642882	.	+	0	ID=IALST00000017874;Parent=IALM00000017910
contig_000402	AUGUSTUS	gene	1666938	1678777	.	+	.	ID=IAL_15999
contig_000402	AUGUSTUS	mRNA	1666938	1678777	0.96	+	.	ID=IALM00000017911;Parent=IAL_15999
contig_000402	AUGUSTUS	exon	1666938	1667061	.	+	.	ID=IALE00000056303;Parent=IALM00000017911
contig_000402	AUGUSTUS	exon	1677801	1678777	.	+	.	ID=IALE00000056304;Parent=IALM00000017911
contig_000402	AUGUSTUS	CDS	1666938	1667061	1	+	0	ID=IALC00000056303;Parent=IALM00000017911
contig_000402	AUGUSTUS	CDS	1677801	1678777	0.96	+	2	ID=IALC00000056304;Parent=IALM00000017911
contig_000402	AUGUSTUS	intron	1667062	1677800	1	+	.	ID=IALI00000038430;Parent=IALM00000017911
contig_000402	AUGUSTUS	start_codon	1666938	1666940	.	+	0	ID=IALS00000017870;Parent=IALM00000017911
contig_000402	AUGUSTUS	stop_codon	1678775	1678777	.	+	0	ID=IALST00000017875;Parent=IALM00000017911
contig_000402	AUGUSTUS	gene	1698287	1700266	.	+	.	ID=IAL_16000
contig_000402	AUGUSTUS	mRNA	1698287	1700266	0.73	+	.	ID=IALM00000017912;Parent=IAL_16000;Dbxref=InterPro:IPR012132,InterPro:IPR000172,InterPro:IPR036188,InterPro:IPR007867;gO_terms=GO:0050660,GO:0016614;desc=flavin adenine dinucleotide binding. It is involved in the biological process described with oxidation-reduction process
contig_000402	AUGUSTUS	exon	1698287	1699636	.	+	.	ID=IALE00000056305;Parent=IALM00000017912
contig_000402	AUGUSTUS	exon	1699698	1699850	.	+	.	ID=IALE00000056306;Parent=IALM00000017912
contig_000402	AUGUSTUS	exon	1699910	1700266	.	+	.	ID=IALE00000056307;Parent=IALM00000017912
contig_000402	AUGUSTUS	CDS	1698287	1699636	0.73	+	0	ID=IALC00000056305;Parent=IALM00000017912
contig_000402	AUGUSTUS	CDS	1699698	1699850	1	+	0	ID=IALC00000056306;Parent=IALM00000017912
contig_000402	AUGUSTUS	CDS	1699910	1700266	1	+	0	ID=IALC00000056307;Parent=IALM00000017912
contig_000402	AUGUSTUS	intron	1699637	1699697	1	+	.	ID=IALI00000038431;Parent=IALM00000017912
contig_000402	AUGUSTUS	intron	1699851	1699909	1	+	.	ID=IALI00000038432;Parent=IALM00000017912
contig_000402	AUGUSTUS	start_codon	1698287	1698289	.	+	0	ID=IALS00000017871;Parent=IALM00000017912
contig_000402	AUGUSTUS	stop_codon	1700264	1700266	.	+	0	ID=IALST00000017876;Parent=IALM00000017912
contig_000402	AUGUSTUS	gene	1777228	1778262	.	+	.	ID=IAL_16001
contig_000402	AUGUSTUS	mRNA	1777228	1778262	0.65	+	.	ID=IALM00000017913;Parent=IAL_16001
contig_000402	AUGUSTUS	exon	1777228	1777539	.	+	.	ID=IALE00000056308;Parent=IALM00000017913
contig_000402	AUGUSTUS	exon	1777720	1778262	.	+	.	ID=IALE00000056309;Parent=IALM00000017913
contig_000402	AUGUSTUS	CDS	1777228	1777539	0.86	+	0	ID=IALC00000056308;Parent=IALM00000017913
contig_000402	AUGUSTUS	CDS	1777720	1778262	0.75	+	0	ID=IALC00000056309;Parent=IALM00000017913
contig_000402	AUGUSTUS	intron	1777540	1777719	0.75	+	.	ID=IALI00000038433;Parent=IALM00000017913
contig_000402	AUGUSTUS	start_codon	1777228	1777230	.	+	0	ID=IALS00000017872;Parent=IALM00000017913
contig_000402	AUGUSTUS	stop_codon	1778260	1778262	.	+	0	ID=IALST00000017877;Parent=IALM00000017913
contig_000402	AUGUSTUS	gene	1812539	1818353	.	+	.	ID=IAL_16002
contig_000402	AUGUSTUS	mRNA	1812539	1818353	0.99	+	.	ID=IALM00000017914;Parent=IAL_16002
contig_000402	AUGUSTUS	exon	1812539	1812632	.	+	.	ID=IALE00000056310;Parent=IALM00000017914
contig_000402	AUGUSTUS	exon	1816887	1817063	.	+	.	ID=IALE00000056311;Parent=IALM00000017914
contig_000402	AUGUSTUS	exon	1818010	1818124	.	+	.	ID=IALE00000056312;Parent=IALM00000017914
contig_000402	AUGUSTUS	exon	1818194	1818353	.	+	.	ID=IALE00000056313;Parent=IALM00000017914
contig_000402	AUGUSTUS	CDS	1812539	1812632	1	+	0	ID=IALC00000056310;Parent=IALM00000017914
contig_000402	AUGUSTUS	CDS	1816887	1817063	1	+	2	ID=IALC00000056311;Parent=IALM00000017914
contig_000402	AUGUSTUS	CDS	1818010	1818124	1	+	2	ID=IALC00000056312;Parent=IALM00000017914
contig_000402	AUGUSTUS	CDS	1818194	1818353	0.99	+	1	ID=IALC00000056313;Parent=IALM00000017914
contig_000402	AUGUSTUS	intron	1812633	1816886	1	+	.	ID=IALI00000038434;Parent=IALM00000017914
contig_000402	AUGUSTUS	intron	1817064	1818009	1	+	.	ID=IALI00000038435;Parent=IALM00000017914
contig_000402	AUGUSTUS	intron	1818125	1818193	1	+	.	ID=IALI00000038436;Parent=IALM00000017914
contig_000402	AUGUSTUS	start_codon	1812539	1812541	.	+	0	ID=IALS00000017873;Parent=IALM00000017914
contig_000402	AUGUSTUS	stop_codon	1818351	1818353	.	+	0	ID=IALST00000017878;Parent=IALM00000017914
contig_000402	AUGUSTUS	gene	1825042	1827059	.	-	.	ID=IAL_16003
contig_000402	AUGUSTUS	mRNA	1825042	1827059	1	-	.	ID=IALM00000017915;Parent=IAL_16003;Dbxref=InterPro:IPR039717,InterPro:IPR007205,InterPro:IPR011989,InterPro:IPR007206,InterPro:IPR016024;desc=Domain of unknown function (DUF384)
contig_000402	AUGUSTUS	exon	1825042	1825150	.	-	.	ID=IALE00000056314;Parent=IALM00000017915
contig_000402	AUGUSTUS	exon	1825214	1825431	.	-	.	ID=IALE00000056315;Parent=IALM00000017915
contig_000402	AUGUSTUS	exon	1826169	1826672	.	-	.	ID=IALE00000056316;Parent=IALM00000017915
contig_000402	AUGUSTUS	exon	1826732	1826919	.	-	.	ID=IALE00000056317;Parent=IALM00000017915
contig_000402	AUGUSTUS	exon	1826975	1827059	.	-	.	ID=IALE00000056318;Parent=IALM00000017915
contig_000402	AUGUSTUS	CDS	1825042	1825150	1	-	1	ID=IALC00000056314;Parent=IALM00000017915
contig_000402	AUGUSTUS	CDS	1825214	1825431	1	-	0	ID=IALC00000056315;Parent=IALM00000017915
contig_000402	AUGUSTUS	CDS	1826169	1826672	1	-	0	ID=IALC00000056316;Parent=IALM00000017915
contig_000402	AUGUSTUS	CDS	1826732	1826919	1	-	2	ID=IALC00000056317;Parent=IALM00000017915
contig_000402	AUGUSTUS	CDS	1826975	1827059	1	-	0	ID=IALC00000056318;Parent=IALM00000017915
contig_000402	AUGUSTUS	intron	1825151	1825213	1	-	.	ID=IALI00000038437;Parent=IALM00000017915
contig_000402	AUGUSTUS	intron	1825432	1826168	1	-	.	ID=IALI00000038438;Parent=IALM00000017915
contig_000402	AUGUSTUS	intron	1826673	1826731	1	-	.	ID=IALI00000038439;Parent=IALM00000017915
contig_000402	AUGUSTUS	intron	1826920	1826974	1	-	.	ID=IALI00000038440;Parent=IALM00000017915
contig_000402	AUGUSTUS	start_codon	1827057	1827059	.	-	0	ID=IALS00000017874;Parent=IALM00000017915
contig_000402	AUGUSTUS	stop_codon	1825042	1825044	.	-	0	ID=IALST00000017879;Parent=IALM00000017915
contig_000402	AUGUSTUS	gene	1872315	1872749	.	-	.	ID=IAL_16004
contig_000402	AUGUSTUS	mRNA	1872315	1872749	0.99	-	.	ID=IALM00000017916;Parent=IAL_16004;Dbxref=InterPro:IPR036397,InterPro:IPR038717;gO_terms=GO:0003676;desc=RNA pseudouridylate synthase. Source PGD
contig_000402	AUGUSTUS	exon	1872315	1872749	.	-	.	ID=IALE00000056319;Parent=IALM00000017916
contig_000402	AUGUSTUS	CDS	1872315	1872749	0.99	-	0	ID=IALC00000056319;Parent=IALM00000017916
contig_000402	AUGUSTUS	start_codon	1872747	1872749	.	-	0	ID=IALS00000017875;Parent=IALM00000017916
contig_000402	AUGUSTUS	stop_codon	1872315	1872317	.	-	0	ID=IALST00000017880;Parent=IALM00000017916
contig_000402	AUGUSTUS	gene	1873407	1873704	.	-	.	ID=IAL_16005
contig_000402	AUGUSTUS	mRNA	1873407	1873704	0.99	-	.	ID=IALM00000017917;Parent=IAL_16005
contig_000402	AUGUSTUS	exon	1873407	1873493	.	-	.	ID=IALE00000056320;Parent=IALM00000017917
contig_000402	AUGUSTUS	exon	1873558	1873704	.	-	.	ID=IALE00000056321;Parent=IALM00000017917
contig_000402	AUGUSTUS	CDS	1873407	1873493	0.99	-	0	ID=IALC00000056320;Parent=IALM00000017917
contig_000402	AUGUSTUS	CDS	1873558	1873704	1	-	0	ID=IALC00000056321;Parent=IALM00000017917
contig_000402	AUGUSTUS	intron	1873494	1873557	1	-	.	ID=IALI00000038441;Parent=IALM00000017917
contig_000402	AUGUSTUS	start_codon	1873702	1873704	.	-	0	ID=IALS00000017876;Parent=IALM00000017917
contig_000402	AUGUSTUS	stop_codon	1873407	1873409	.	-	0	ID=IALST00000017881;Parent=IALM00000017917
contig_000402	AUGUSTUS	gene	1951097	1953694	.	+	.	ID=IAL_16006
contig_000402	AUGUSTUS	mRNA	1951097	1953694	1	+	.	ID=IALM00000017918;Parent=IAL_16006;Dbxref=InterPro:IPR000276,InterPro:IPR017452;gO_terms=GO:0003674,GO:0004888,GO:0004930,GO:0004969,GO:0005575,GO:0007154,GO:0007165,GO:0007186,GO:0008150,GO:0008227,GO:0009987,GO:0016020,GO:0016021,GO:0023052,GO:0030594,GO:0031224,GO:0038023,GO:0044425,GO:0050789,GO:0050794,GO:0050896,GO:0051716,GO:0060089,GO:0065007,GO:0099528-GO:0004930;desc=G-protein coupled receptor activity. It is involved in the biological process described with G-protein coupled receptor signaling pathway
contig_000402	AUGUSTUS	exon	1951097	1953694	.	+	.	ID=IALE00000056322;Parent=IALM00000017918
contig_000402	AUGUSTUS	CDS	1951097	1953694	1	+	0	ID=IALC00000056322;Parent=IALM00000017918
contig_000402	AUGUSTUS	start_codon	1951097	1951099	.	+	0	ID=IALS00000017877;Parent=IALM00000017918
contig_000402	AUGUSTUS	stop_codon	1953692	1953694	.	+	0	ID=IALST00000017882;Parent=IALM00000017918
contig_000402	AUGUSTUS	gene	2045916	2050608	.	-	.	ID=IAL_16007
contig_000402	AUGUSTUS	mRNA	2045916	2050608	1	-	.	ID=IALM00000017919;Parent=IAL_16007;Dbxref=InterPro:IPR000741,InterPro:IPR013785,InterPro:IPR029768;gO_terms=GO:0000228,GO:0000785,GO:0000790,GO:0000792,GO:0003674,GO:0003824,GO:0004332,GO:0005488,GO:0005515,GO:0005575,GO:0005622,GO:0005623,GO:0005634,GO:0005694,GO:0005720,GO:0005737,GO:0005975,GO:0006082,GO:0006090,GO:0006091,GO:0006096,GO:0006139,GO:0006163,GO:0006164,GO:0006165,GO:0006725,GO:0006732,GO:0006733,GO:0006753,GO:0006754,GO:0006757,GO:0006793,GO:0006796,GO:0006807,GO:0007498,GO:0008150,GO:0008152,GO:0009056,GO:0009058,GO:0009108,GO:0009117,GO:0009123,GO:0009124,GO:0009126,GO:0009127,GO:0009132,GO:0009135,GO:0009141,GO:0009142,GO:0009144,GO:0009145,GO:0009150,GO:0009152,GO:0009156,GO:0009161,GO:0009165,GO:0009166,GO:0009167,GO:0009168,GO:0009179,GO:0009185,GO:0009199,GO:0009201,GO:0009205,GO:0009206,GO:0009259,GO:0009260,GO:0009888,GO:0009987,GO:0016052,GO:0016053,GO:0016310,GO:0016829,GO:0016830,GO:0016832,GO:0017144,GO:0018130,GO:0019359,GO:0019362,GO:0019363,GO:0019438,GO:0019439,GO:0019637,GO:0019693,GO:0019752,GO:0030016,GO:0030017,GO:0030018,GO:0031430,GO:0031672,GO:0031674,GO:0031974,GO:0031981,GO:0032502,GO:0032787,GO:0033500,GO:0034404,GO:0034641,GO:0034654,GO:0034655,GO:0042592,GO:0042593,GO:0042802,GO:0042866,GO:0043226,GO:0043227,GO:0043228,GO:0043229,GO:0043231,GO:0043232,GO:0043233,GO:0043292,GO:0043436,GO:0044237,GO:0044238,GO:0044248,GO:0044249,GO:0044270,GO:0044271,GO:0044281,GO:0044283,GO:0044422,GO:0044424,GO:0044427,GO:0044428,GO:0044444,GO:0044446,GO:0044449,GO:0044454,GO:0044464,GO:0046031,GO:0046034,GO:0046390,GO:0046394,GO:0046434,GO:0046483,GO:0046496,GO:0046700,GO:0046939,GO:0048856,GO:0048878,GO:0051186,GO:0051188,GO:0055086,GO:0065007,GO:0065008,GO:0070013,GO:0071704,GO:0072330,GO:0072521,GO:0072522,GO:0072524,GO:0072525,GO:0090407,GO:0099080,GO:0099081,GO:0099512,GO:1901135,GO:1901137,GO:1901292,GO:1901293,GO:1901360,GO:1901361,GO:1901362,GO:1901564,GO:1901566,GO:1901575,GO:1901576-GO:0004332;desc=Fructose-bisphosphate aldolase activity. It is involved in the biological process described with glycolytic process
contig_000402	AUGUSTUS	exon	2045916	2046011	.	-	.	ID=IALE00000056323;Parent=IALM00000017919
contig_000402	AUGUSTUS	exon	2047008	2047082	.	-	.	ID=IALE00000056324;Parent=IALM00000017919
contig_000402	AUGUSTUS	exon	2049536	2049735	.	-	.	ID=IALE00000056325;Parent=IALM00000017919
contig_000402	AUGUSTUS	exon	2049810	2050608	.	-	.	ID=IALE00000056326;Parent=IALM00000017919
contig_000402	AUGUSTUS	CDS	2045916	2046011	1	-	0	ID=IALC00000056323;Parent=IALM00000017919
contig_000402	AUGUSTUS	CDS	2047008	2047082	1	-	0	ID=IALC00000056324;Parent=IALM00000017919
contig_000402	AUGUSTUS	CDS	2049536	2049735	1	-	2	ID=IALC00000056325;Parent=IALM00000017919
contig_000402	AUGUSTUS	CDS	2049810	2050608	1	-	0	ID=IALC00000056326;Parent=IALM00000017919
contig_000402	AUGUSTUS	intron	2046012	2047007	1	-	.	ID=IALI00000038442;Parent=IALM00000017919
contig_000402	AUGUSTUS	intron	2047083	2049535	1	-	.	ID=IALI00000038443;Parent=IALM00000017919
contig_000402	AUGUSTUS	intron	2049736	2049809	1	-	.	ID=IALI00000038444;Parent=IALM00000017919
contig_000402	AUGUSTUS	start_codon	2050606	2050608	.	-	0	ID=IALS00000017878;Parent=IALM00000017919
contig_000402	AUGUSTUS	stop_codon	2045916	2045918	.	-	0	ID=IALST00000017883;Parent=IALM00000017919
contig_000402	AUGUSTUS	mRNA	2045916	2050608	1	-	.	ID=IALM00000017920;Parent=IAL_16007;Dbxref=InterPro:IPR013785,InterPro:IPR000741,InterPro:IPR029768;gO_terms=GO:0000228,GO:0000785,GO:0000790,GO:0000792,GO:0003674,GO:0003824,GO:0004332,GO:0005488,GO:0005515,GO:0005575,GO:0005622,GO:0005623,GO:0005634,GO:0005694,GO:0005720,GO:0005737,GO:0005975,GO:0006082,GO:0006090,GO:0006091,GO:0006096,GO:0006139,GO:0006163,GO:0006164,GO:0006165,GO:0006725,GO:0006732,GO:0006733,GO:0006753,GO:0006754,GO:0006757,GO:0006793,GO:0006796,GO:0006807,GO:0007498,GO:0008150,GO:0008152,GO:0009056,GO:0009058,GO:0009108,GO:0009117,GO:0009123,GO:0009124,GO:0009126,GO:0009127,GO:0009132,GO:0009135,GO:0009141,GO:0009142,GO:0009144,GO:0009145,GO:0009150,GO:0009152,GO:0009156,GO:0009161,GO:0009165,GO:0009166,GO:0009167,GO:0009168,GO:0009179,GO:0009185,GO:0009199,GO:0009201,GO:0009205,GO:0009206,GO:0009259,GO:0009260,GO:0009888,GO:0009987,GO:0016052,GO:0016053,GO:0016310,GO:0016829,GO:0016830,GO:0016832,GO:0017144,GO:0018130,GO:0019359,GO:0019362,GO:0019363,GO:0019438,GO:0019439,GO:0019637,GO:0019693,GO:0019752,GO:0030016,GO:0030017,GO:0030018,GO:0031430,GO:0031672,GO:0031674,GO:0031974,GO:0031981,GO:0032502,GO:0032787,GO:0033500,GO:0034404,GO:0034641,GO:0034654,GO:0034655,GO:0042592,GO:0042593,GO:0042802,GO:0042866,GO:0043226,GO:0043227,GO:0043228,GO:0043229,GO:0043231,GO:0043232,GO:0043233,GO:0043292,GO:0043436,GO:0044237,GO:0044238,GO:0044248,GO:0044249,GO:0044270,GO:0044271,GO:0044281,GO:0044283,GO:0044422,GO:0044424,GO:0044427,GO:0044428,GO:0044444,GO:0044446,GO:0044449,GO:0044454,GO:0044464,GO:0046031,GO:0046034,GO:0046390,GO:0046394,GO:0046434,GO:0046483,GO:0046496,GO:0046700,GO:0046939,GO:0048856,GO:0048878,GO:0051186,GO:0051188,GO:0055086,GO:0065007,GO:0065008,GO:0070013,GO:0071704,GO:0072330,GO:0072521,GO:0072522,GO:0072524,GO:0072525,GO:0090407,GO:0099080,GO:0099081,GO:0099512,GO:1901135,GO:1901137,GO:1901292,GO:1901293,GO:1901360,GO:1901361,GO:1901362,GO:1901564,GO:1901566,GO:1901575,GO:1901576-GO:0004332;desc=Fructose-bisphosphate aldolase activity. It is involved in the biological process described with glycolytic process
contig_000402	AUGUSTUS	exon	2045916	2046011	.	-	.	ID=IALE00000056327;Parent=IALM00000017920
contig_000402	AUGUSTUS	exon	2049536	2049735	.	-	.	ID=IALE00000056328;Parent=IALM00000017920
contig_000402	AUGUSTUS	exon	2049810	2050608	.	-	.	ID=IALE00000056329;Parent=IALM00000017920
contig_000402	AUGUSTUS	CDS	2045916	2046011	1	-	0	ID=IALC00000056327;Parent=IALM00000017920
contig_000402	AUGUSTUS	CDS	2049536	2049735	1	-	2	ID=IALC00000056328;Parent=IALM00000017920
contig_000402	AUGUSTUS	CDS	2049810	2050608	1	-	0	ID=IALC00000056329;Parent=IALM00000017920
contig_000402	AUGUSTUS	intron	2046012	2049535	1	-	.	ID=IALI00000038445;Parent=IALM00000017920
contig_000402	AUGUSTUS	intron	2049736	2049809	1	-	.	ID=IALI00000038446;Parent=IALM00000017920
contig_000402	AUGUSTUS	start_codon	2050606	2050608	.	-	0	ID=IALS00000017879;Parent=IALM00000017920
contig_000402	AUGUSTUS	stop_codon	2045916	2045918	.	-	0	ID=IALST00000017884;Parent=IALM00000017920
contig_000402	AUGUSTUS	gene	2093715	2108411	.	+	.	ID=IAL_16008
contig_000402	AUGUSTUS	mRNA	2093715	2108411	0.46	+	.	ID=IALM00000017921;Parent=IAL_16008;Dbxref=InterPro:IPR008257,InterPro:IPR032466;gO_terms=GO:0003674,GO:0003824,GO:0006508,GO:0006807,GO:0008150,GO:0008152,GO:0008233,GO:0008238,GO:0016787,GO:0016805,GO:0019538,GO:0043170,GO:0044238,GO:0070011,GO:0071704,GO:0140096,GO:1901564-GO:0006508,GO:0070573;desc=Belongs to the metallo-dependent hydrolases superfamily. Peptidase M19 family
contig_000402	AUGUSTUS	exon	2093715	2093881	.	+	.	ID=IALE00000056330;Parent=IALM00000017921
contig_000402	AUGUSTUS	exon	2094278	2094431	.	+	.	ID=IALE00000056331;Parent=IALM00000017921
contig_000402	AUGUSTUS	exon	2097909	2098041	.	+	.	ID=IALE00000056332;Parent=IALM00000017921
contig_000402	AUGUSTUS	exon	2105655	2105805	.	+	.	ID=IALE00000056333;Parent=IALM00000017921
contig_000402	AUGUSTUS	exon	2106986	2107055	.	+	.	ID=IALE00000056334;Parent=IALM00000017921
contig_000402	AUGUSTUS	exon	2108286	2108411	.	+	.	ID=IALE00000056335;Parent=IALM00000017921
contig_000402	AUGUSTUS	CDS	2093715	2093881	1	+	0	ID=IALC00000056330;Parent=IALM00000017921
contig_000402	AUGUSTUS	CDS	2094278	2094431	1	+	1	ID=IALC00000056331;Parent=IALM00000017921
contig_000402	AUGUSTUS	CDS	2097909	2098041	1	+	0	ID=IALC00000056332;Parent=IALM00000017921
contig_000402	AUGUSTUS	CDS	2105655	2105805	1	+	2	ID=IALC00000056333;Parent=IALM00000017921
contig_000402	AUGUSTUS	CDS	2106986	2107055	1	+	1	ID=IALC00000056334;Parent=IALM00000017921
contig_000402	AUGUSTUS	CDS	2108286	2108411	0.46	+	0	ID=IALC00000056335;Parent=IALM00000017921
contig_000402	AUGUSTUS	intron	2093882	2094277	1	+	.	ID=IALI00000038447;Parent=IALM00000017921
contig_000402	AUGUSTUS	intron	2094432	2097908	1	+	.	ID=IALI00000038448;Parent=IALM00000017921
contig_000402	AUGUSTUS	intron	2098042	2105654	1	+	.	ID=IALI00000038449;Parent=IALM00000017921
contig_000402	AUGUSTUS	intron	2105806	2106985	1	+	.	ID=IALI00000038450;Parent=IALM00000017921
contig_000402	AUGUSTUS	intron	2107056	2108285	0.46	+	.	ID=IALI00000038451;Parent=IALM00000017921
contig_000402	AUGUSTUS	start_codon	2093715	2093717	.	+	0	ID=IALS00000017880;Parent=IALM00000017921
contig_000402	AUGUSTUS	stop_codon	2108409	2108411	.	+	0	ID=IALST00000017885;Parent=IALM00000017921
contig_000402	AUGUSTUS	gene	2121568	2146930	.	+	.	ID=IAL_16009
contig_000402	GeneMark.hmm3	mRNA	2121568	2123867	.	+	.	ID=IALM00000017922;Parent=IAL_16009;Dbxref=InterPro:IPR008257,InterPro:IPR032466;gO_terms=GO:0003674,GO:0003824,GO:0006508,GO:0006807,GO:0008150,GO:0008152,GO:0008233,GO:0008238,GO:0016787,GO:0016805,GO:0019538,GO:0043170,GO:0044238,GO:0070011,GO:0071704,GO:0140096,GO:1901564-GO:0006508,GO:0070573;desc=Belongs to the metallo-dependent hydrolases superfamily. Peptidase M19 family
contig_000402	GeneMark.hmm3	exon	2121568	2121846	0	+	.	ID=IALE00000056336;Parent=IALM00000017922
contig_000402	GeneMark.hmm3	exon	2122041	2122125	0	+	.	ID=IALE00000056337;Parent=IALM00000017922
contig_000402	GeneMark.hmm3	exon	2123291	2123366	0	+	.	ID=IALE00000056338;Parent=IALM00000017922
contig_000402	GeneMark.hmm3	exon	2123705	2123867	0	+	.	ID=IALE00000056339;Parent=IALM00000017922
contig_000402	GeneMark.hmm3	CDS	2121568	2121846	.	+	0	ID=IALC00000056336;Parent=IALM00000017922
contig_000402	GeneMark.hmm3	CDS	2122041	2122125	.	+	0	ID=IALC00000056337;Parent=IALM00000017922
contig_000402	GeneMark.hmm3	CDS	2123291	2123366	.	+	2	ID=IALC00000056338;Parent=IALM00000017922
contig_000402	GeneMark.hmm3	CDS	2123705	2123867	.	+	1	ID=IALC00000056339;Parent=IALM00000017922
contig_000402	GeneMark.hmm3	intron	2121847	2122040	.	+	0	ID=IALI00000038452;Parent=IALM00000017922
contig_000402	GeneMark.hmm3	intron	2122126	2123290	.	+	2	ID=IALI00000038453;Parent=IALM00000017922
contig_000402	GeneMark.hmm3	intron	2123367	2123704	.	+	1	ID=IALI00000038454;Parent=IALM00000017922
contig_000402	GeneMark.hmm3	start_codon	2121568	2121570	.	+	0	ID=IALS00000017881;Parent=IALM00000017922
contig_000402	GeneMark.hmm3	stop_codon	2123865	2123867	.	+	0	ID=IALST00000017886;Parent=IALM00000017922
contig_000402	AUGUSTUS	mRNA	2121568	2146930	0.78	+	.	ID=IALM00000017923;Parent=IAL_16009;Dbxref=InterPro:IPR008257,InterPro:IPR032466;gO_terms=GO:0003674,GO:0003824,GO:0006508,GO:0006807,GO:0008150,GO:0008152,GO:0008233,GO:0008238,GO:0016787,GO:0016805,GO:0019538,GO:0043170,GO:0044238,GO:0070011,GO:0071704,GO:0140096,GO:1901564-GO:0006508,GO:0070573;desc=Belongs to the metallo-dependent hydrolases superfamily. Peptidase M19 family
contig_000402	AUGUSTUS	exon	2121568	2121846	.	+	.	ID=IALE00000056340;Parent=IALM00000017923
contig_000402	AUGUSTUS	exon	2122041	2122125	.	+	.	ID=IALE00000056341;Parent=IALM00000017923
contig_000402	AUGUSTUS	exon	2123291	2123366	.	+	.	ID=IALE00000056342;Parent=IALM00000017923
contig_000402	AUGUSTUS	exon	2123705	2123843	.	+	.	ID=IALE00000056343;Parent=IALM00000017923
contig_000402	AUGUSTUS	exon	2146823	2146930	.	+	.	ID=IALE00000056344;Parent=IALM00000017923
contig_000402	AUGUSTUS	CDS	2121568	2121846	0.78	+	0	ID=IALC00000056340;Parent=IALM00000017923
contig_000402	AUGUSTUS	CDS	2122041	2122125	1	+	0	ID=IALC00000056341;Parent=IALM00000017923
contig_000402	AUGUSTUS	CDS	2123291	2123366	1	+	2	ID=IALC00000056342;Parent=IALM00000017923
contig_000402	AUGUSTUS	CDS	2123705	2123843	1	+	1	ID=IALC00000056343;Parent=IALM00000017923
contig_000402	AUGUSTUS	CDS	2146823	2146930	1	+	0	ID=IALC00000056344;Parent=IALM00000017923
contig_000402	AUGUSTUS	intron	2121847	2122040	1	+	.	ID=IALI00000038455;Parent=IALM00000017923
contig_000402	AUGUSTUS	intron	2122126	2123290	1	+	.	ID=IALI00000038456;Parent=IALM00000017923
contig_000402	AUGUSTUS	intron	2123367	2123704	1	+	.	ID=IALI00000038457;Parent=IALM00000017923
contig_000402	AUGUSTUS	intron	2123844	2146822	1	+	.	ID=IALI00000038458;Parent=IALM00000017923
contig_000402	AUGUSTUS	start_codon	2121568	2121570	.	+	0	ID=IALS00000017882;Parent=IALM00000017923
contig_000402	AUGUSTUS	stop_codon	2146928	2146930	.	+	0	ID=IALST00000017887;Parent=IALM00000017923
contig_000402	AUGUSTUS	gene	2244583	2247268	.	-	.	ID=IAL_16010
contig_000402	AUGUSTUS	mRNA	2244583	2247268	0.75	-	.	ID=IALM00000017924;Parent=IAL_16010;Dbxref=InterPro:IPR008972,InterPro:IPR011706,InterPro:IPR001117,InterPro:IPR045087,InterPro:IPR011707;gO_terms=GO:0005507,GO:0016491;desc=Belongs to the multicopper oxidase family
contig_000402	AUGUSTUS	exon	2244583	2244692	.	-	.	ID=IALE00000056345;Parent=IALM00000017924
contig_000402	AUGUSTUS	exon	2244772	2244831	.	-	.	ID=IALE00000056346;Parent=IALM00000017924
contig_000402	AUGUSTUS	exon	2244921	2245223	.	-	.	ID=IALE00000056347;Parent=IALM00000017924
contig_000402	AUGUSTUS	exon	2245281	2245470	.	-	.	ID=IALE00000056348;Parent=IALM00000017924
contig_000402	AUGUSTUS	exon	2245672	2245977	.	-	.	ID=IALE00000056349;Parent=IALM00000017924
contig_000402	AUGUSTUS	exon	2246052	2246168	.	-	.	ID=IALE00000056350;Parent=IALM00000017924
contig_000402	AUGUSTUS	exon	2246235	2246452	.	-	.	ID=IALE00000056351;Parent=IALM00000017924
contig_000402	AUGUSTUS	exon	2246513	2246847	.	-	.	ID=IALE00000056352;Parent=IALM00000017924
contig_000402	AUGUSTUS	exon	2246898	2247268	.	-	.	ID=IALE00000056353;Parent=IALM00000017924
contig_000402	AUGUSTUS	CDS	2244583	2244692	1	-	2	ID=IALC00000056345;Parent=IALM00000017924
contig_000402	AUGUSTUS	CDS	2244772	2244831	0.93	-	2	ID=IALC00000056346;Parent=IALM00000017924
contig_000402	AUGUSTUS	CDS	2244921	2245223	0.98	-	2	ID=IALC00000056347;Parent=IALM00000017924
contig_000402	AUGUSTUS	CDS	2245281	2245470	1	-	0	ID=IALC00000056348;Parent=IALM00000017924
contig_000402	AUGUSTUS	CDS	2245672	2245977	1	-	0	ID=IALC00000056349;Parent=IALM00000017924
contig_000402	AUGUSTUS	CDS	2246052	2246168	1	-	0	ID=IALC00000056350;Parent=IALM00000017924
contig_000402	AUGUSTUS	CDS	2246235	2246452	1	-	2	ID=IALC00000056351;Parent=IALM00000017924
contig_000402	AUGUSTUS	CDS	2246513	2246847	1	-	1	ID=IALC00000056352;Parent=IALM00000017924
contig_000402	AUGUSTUS	CDS	2246898	2247268	0.81	-	0	ID=IALC00000056353;Parent=IALM00000017924
contig_000402	AUGUSTUS	intron	2244693	2244771	0.93	-	.	ID=IALI00000038459;Parent=IALM00000017924
contig_000402	AUGUSTUS	intron	2244832	2244920	0.91	-	.	ID=IALI00000038460;Parent=IALM00000017924
contig_000402	AUGUSTUS	intron	2245224	2245280	1	-	.	ID=IALI00000038461;Parent=IALM00000017924
contig_000402	AUGUSTUS	intron	2245471	2245671	1	-	.	ID=IALI00000038462;Parent=IALM00000017924
contig_000402	AUGUSTUS	intron	2245978	2246051	1	-	.	ID=IALI00000038463;Parent=IALM00000017924
contig_000402	AUGUSTUS	intron	2246169	2246234	1	-	.	ID=IALI00000038464;Parent=IALM00000017924
contig_000402	AUGUSTUS	intron	2246453	2246512	1	-	.	ID=IALI00000038465;Parent=IALM00000017924
contig_000402	AUGUSTUS	intron	2246848	2246897	1	-	.	ID=IALI00000038466;Parent=IALM00000017924
contig_000402	AUGUSTUS	start_codon	2247266	2247268	.	-	0	ID=IALS00000017883;Parent=IALM00000017924
contig_000402	AUGUSTUS	stop_codon	2244583	2244585	.	-	0	ID=IALST00000017888;Parent=IALM00000017924
contig_000402	AUGUSTUS	gene	2263900	2264447	.	+	.	ID=IAL_16011
contig_000402	AUGUSTUS	mRNA	2263900	2264447	0.67	+	.	ID=IALM00000017925;Parent=IAL_16011;Dbxref=InterPro:IPR028002;desc=Myb/SANT-like DNA-binding domain
contig_000402	AUGUSTUS	exon	2263900	2263922	.	+	.	ID=IALE00000056354;Parent=IALM00000017925
contig_000402	AUGUSTUS	exon	2263999	2264170	.	+	.	ID=IALE00000056355;Parent=IALM00000017925
contig_000402	AUGUSTUS	exon	2264229	2264447	.	+	.	ID=IALE00000056356;Parent=IALM00000017925
contig_000402	AUGUSTUS	CDS	2263900	2263922	0.98	+	0	ID=IALC00000056354;Parent=IALM00000017925
contig_000402	AUGUSTUS	CDS	2263999	2264170	0.93	+	1	ID=IALC00000056355;Parent=IALM00000017925
contig_000402	AUGUSTUS	CDS	2264229	2264447	0.73	+	0	ID=IALC00000056356;Parent=IALM00000017925
contig_000402	AUGUSTUS	intron	2263923	2263998	0.93	+	.	ID=IALI00000038467;Parent=IALM00000017925
contig_000402	AUGUSTUS	intron	2264171	2264228	1	+	.	ID=IALI00000038468;Parent=IALM00000017925
contig_000402	AUGUSTUS	start_codon	2263900	2263902	.	+	0	ID=IALS00000017884;Parent=IALM00000017925
contig_000402	AUGUSTUS	stop_codon	2264445	2264447	.	+	0	ID=IALST00000017889;Parent=IALM00000017925
contig_000402	AUGUSTUS	mRNA	2264030	2264447	0.64	+	.	ID=IALM00000017926;Parent=IAL_16011;Dbxref=InterPro:IPR028002;desc=Myb/SANT-like DNA-binding domain
contig_000402	AUGUSTUS	exon	2264030	2264170	.	+	.	ID=IALE00000056357;Parent=IALM00000017926
contig_000402	AUGUSTUS	exon	2264229	2264447	.	+	.	ID=IALE00000056358;Parent=IALM00000017926
contig_000402	AUGUSTUS	CDS	2264030	2264170	0.9	+	0	ID=IALC00000056357;Parent=IALM00000017926
contig_000402	AUGUSTUS	CDS	2264229	2264447	0.71	+	0	ID=IALC00000056358;Parent=IALM00000017926
contig_000402	AUGUSTUS	intron	2264171	2264228	1	+	.	ID=IALI00000038469;Parent=IALM00000017926
contig_000402	AUGUSTUS	start_codon	2264030	2264032	.	+	0	ID=IALS00000017885;Parent=IALM00000017926
contig_000402	AUGUSTUS	stop_codon	2264445	2264447	.	+	0	ID=IALST00000017890;Parent=IALM00000017926
contig_000402	AUGUSTUS	gene	2264501	2264911	.	+	.	ID=IAL_16012
contig_000402	AUGUSTUS	mRNA	2264501	2264911	0.73	+	.	ID=IALM00000017927;Parent=IAL_16012
contig_000402	AUGUSTUS	exon	2264501	2264911	.	+	.	ID=IALE00000056359;Parent=IALM00000017927
contig_000402	AUGUSTUS	CDS	2264501	2264911	0.73	+	0	ID=IALC00000056359;Parent=IALM00000017927
contig_000402	AUGUSTUS	start_codon	2264501	2264503	.	+	0	ID=IALS00000017886;Parent=IALM00000017927
contig_000402	AUGUSTUS	stop_codon	2264909	2264911	.	+	0	ID=IALST00000017891;Parent=IALM00000017927
contig_000402	AUGUSTUS	gene	2268245	2270990	.	-	.	ID=IAL_16013
contig_000402	AUGUSTUS	mRNA	2268245	2270990	0.82	-	.	ID=IALM00000017928;Parent=IAL_16013;Dbxref=InterPro:IPR008972,InterPro:IPR045087,InterPro:IPR002355,InterPro:IPR033138,InterPro:IPR011707,InterPro:IPR011706,InterPro:IPR001117;gO_terms=GO:0005507,GO:0016491;desc=Belongs to the multicopper oxidase family
contig_000402	AUGUSTUS	exon	2268245	2268399	.	-	.	ID=IALE00000056360;Parent=IALM00000017928
contig_000402	AUGUSTUS	exon	2268471	2268923	.	-	.	ID=IALE00000056361;Parent=IALM00000017928
contig_000402	AUGUSTUS	exon	2268981	2269170	.	-	.	ID=IALE00000056362;Parent=IALM00000017928
contig_000402	AUGUSTUS	exon	2269374	2269679	.	-	.	ID=IALE00000056363;Parent=IALM00000017928
contig_000402	AUGUSTUS	exon	2269755	2269871	.	-	.	ID=IALE00000056364;Parent=IALM00000017928
contig_000402	AUGUSTUS	exon	2269939	2270156	.	-	.	ID=IALE00000056365;Parent=IALM00000017928
contig_000402	AUGUSTUS	exon	2270217	2270551	.	-	.	ID=IALE00000056366;Parent=IALM00000017928
contig_000402	AUGUSTUS	exon	2270602	2270990	.	-	.	ID=IALE00000056367;Parent=IALM00000017928
contig_000402	AUGUSTUS	CDS	2268245	2268399	1	-	2	ID=IALC00000056360;Parent=IALM00000017928
contig_000402	AUGUSTUS	CDS	2268471	2268923	1	-	2	ID=IALC00000056361;Parent=IALM00000017928
contig_000402	AUGUSTUS	CDS	2268981	2269170	1	-	0	ID=IALC00000056362;Parent=IALM00000017928
contig_000402	AUGUSTUS	CDS	2269374	2269679	1	-	0	ID=IALC00000056363;Parent=IALM00000017928
contig_000402	AUGUSTUS	CDS	2269755	2269871	1	-	0	ID=IALC00000056364;Parent=IALM00000017928
contig_000402	AUGUSTUS	CDS	2269939	2270156	1	-	2	ID=IALC00000056365;Parent=IALM00000017928
contig_000402	AUGUSTUS	CDS	2270217	2270551	1	-	1	ID=IALC00000056366;Parent=IALM00000017928
contig_000402	AUGUSTUS	CDS	2270602	2270990	0.82	-	0	ID=IALC00000056367;Parent=IALM00000017928
contig_000402	AUGUSTUS	intron	2268400	2268470	1	-	.	ID=IALI00000038470;Parent=IALM00000017928
contig_000402	AUGUSTUS	intron	2268924	2268980	1	-	.	ID=IALI00000038471;Parent=IALM00000017928
contig_000402	AUGUSTUS	intron	2269171	2269373	1	-	.	ID=IALI00000038472;Parent=IALM00000017928
contig_000402	AUGUSTUS	intron	2269680	2269754	1	-	.	ID=IALI00000038473;Parent=IALM00000017928
contig_000402	AUGUSTUS	intron	2269872	2269938	1	-	.	ID=IALI00000038474;Parent=IALM00000017928
contig_000402	AUGUSTUS	intron	2270157	2270216	1	-	.	ID=IALI00000038475;Parent=IALM00000017928
contig_000402	AUGUSTUS	intron	2270552	2270601	1	-	.	ID=IALI00000038476;Parent=IALM00000017928
contig_000402	AUGUSTUS	start_codon	2270988	2270990	.	-	0	ID=IALS00000017887;Parent=IALM00000017928
contig_000402	AUGUSTUS	stop_codon	2268245	2268247	.	-	0	ID=IALST00000017892;Parent=IALM00000017928
contig_000402	AUGUSTUS	gene	2317934	2318677	.	+	.	ID=IAL_16014
contig_000402	AUGUSTUS	mRNA	2317934	2318677	1	+	.	ID=IALM00000017929;Parent=IAL_16014;Dbxref=InterPro:IPR029526;desc=Transposase IS4
contig_000402	AUGUSTUS	exon	2317934	2318677	.	+	.	ID=IALE00000056368;Parent=IALM00000017929
contig_000402	AUGUSTUS	CDS	2317934	2318677	1	+	0	ID=IALC00000056368;Parent=IALM00000017929
contig_000402	AUGUSTUS	start_codon	2317934	2317936	.	+	0	ID=IALS00000017888;Parent=IALM00000017929
contig_000402	AUGUSTUS	stop_codon	2318675	2318677	.	+	0	ID=IALST00000017893;Parent=IALM00000017929
contig_000402	AUGUSTUS	gene	2401613	2401846	.	+	.	ID=IAL_16015
contig_000402	AUGUSTUS	mRNA	2401613	2401846	1	+	.	ID=IALM00000017930;Parent=IAL_16015;desc=activity. It is involved in the biological process described with transport
contig_000402	AUGUSTUS	exon	2401613	2401846	.	+	.	ID=IALE00000056369;Parent=IALM00000017930
contig_000402	AUGUSTUS	CDS	2401613	2401846	1	+	0	ID=IALC00000056369;Parent=IALM00000017930
contig_000402	AUGUSTUS	start_codon	2401613	2401615	.	+	0	ID=IALS00000017889;Parent=IALM00000017930
contig_000402	AUGUSTUS	stop_codon	2401844	2401846	.	+	0	ID=IALST00000017894;Parent=IALM00000017930
contig_000402	AUGUSTUS	gene	2411522	2412424	.	+	.	ID=IAL_16016
contig_000402	AUGUSTUS	mRNA	2411522	2412424	0.49	+	.	ID=IALM00000017931;Parent=IAL_16016;Dbxref=InterPro:IPR011011,InterPro:IPR013083,InterPro:IPR019787,InterPro:IPR001965,InterPro:IPR019786;desc=Endonuclease/Exonuclease/phosphatase family
contig_000402	AUGUSTUS	exon	2411522	2412031	.	+	.	ID=IALE00000056370;Parent=IALM00000017931
contig_000402	AUGUSTUS	exon	2412302	2412424	.	+	.	ID=IALE00000056371;Parent=IALM00000017931
contig_000402	AUGUSTUS	CDS	2411522	2412031	0.52	+	0	ID=IALC00000056370;Parent=IALM00000017931
contig_000402	AUGUSTUS	CDS	2412302	2412424	0.68	+	0	ID=IALC00000056371;Parent=IALM00000017931
contig_000402	AUGUSTUS	intron	2412032	2412301	0.49	+	.	ID=IALI00000038477;Parent=IALM00000017931
contig_000402	AUGUSTUS	start_codon	2411522	2411524	.	+	0	ID=IALS00000017890;Parent=IALM00000017931
contig_000402	AUGUSTUS	stop_codon	2412422	2412424	.	+	0	ID=IALST00000017895;Parent=IALM00000017931
contig_000402	AUGUSTUS	gene	2463146	2465819	.	+	.	ID=IAL_16017
contig_000402	AUGUSTUS	mRNA	2463146	2465819	0.44	+	.	ID=IALM00000017932;Parent=IAL_16017;Dbxref=InterPro:IPR027417,InterPro:IPR003439;gO_terms=GO:0005524,GO:0016887;desc=activity. It is involved in the biological process described with transport
contig_000402	AUGUSTUS	exon	2463146	2463189	.	+	.	ID=IALE00000056372;Parent=IALM00000017932
contig_000402	AUGUSTUS	exon	2464579	2464738	.	+	.	ID=IALE00000056373;Parent=IALM00000017932
contig_000402	AUGUSTUS	exon	2465553	2465819	.	+	.	ID=IALE00000056374;Parent=IALM00000017932
contig_000402	AUGUSTUS	CDS	2463146	2463189	0.44	+	0	ID=IALC00000056372;Parent=IALM00000017932
contig_000402	AUGUSTUS	CDS	2464579	2464738	1	+	1	ID=IALC00000056373;Parent=IALM00000017932
contig_000402	AUGUSTUS	CDS	2465553	2465819	1	+	0	ID=IALC00000056374;Parent=IALM00000017932
contig_000402	AUGUSTUS	intron	2463190	2464578	0.44	+	.	ID=IALI00000038478;Parent=IALM00000017932
contig_000402	AUGUSTUS	intron	2464739	2465552	1	+	.	ID=IALI00000038479;Parent=IALM00000017932
contig_000402	AUGUSTUS	start_codon	2463146	2463148	.	+	0	ID=IALS00000017891;Parent=IALM00000017932
contig_000402	AUGUSTUS	stop_codon	2465817	2465819	.	+	0	ID=IALST00000017896;Parent=IALM00000017932
contig_000402	AUGUSTUS	gene	2493639	2512594	.	+	.	ID=IAL_16018
contig_000402	AUGUSTUS	mRNA	2493639	2512594	0.66	+	.	ID=IALM00000017933;Parent=IAL_16018;Dbxref=InterPro:IPR047817,InterPro:IPR013525,InterPro:IPR051449;gO_terms=GO:0016020,GO:0140359;desc=activity. It is involved in the biological process described with transport
contig_000402	AUGUSTUS	exon	2493639	2493653	.	+	.	ID=IALE00000056375;Parent=IALM00000017933
contig_000402	AUGUSTUS	exon	2493711	2494138	.	+	.	ID=IALE00000056376;Parent=IALM00000017933
contig_000402	AUGUSTUS	exon	2494215	2494434	.	+	.	ID=IALE00000056377;Parent=IALM00000017933
contig_000402	AUGUSTUS	exon	2511601	2511778	.	+	.	ID=IALE00000056378;Parent=IALM00000017933
contig_000402	AUGUSTUS	exon	2511840	2512594	.	+	.	ID=IALE00000056379;Parent=IALM00000017933
contig_000402	AUGUSTUS	CDS	2493639	2493653	0.66	+	0	ID=IALC00000056375;Parent=IALM00000017933
contig_000402	AUGUSTUS	CDS	2493711	2494138	1	+	0	ID=IALC00000056376;Parent=IALM00000017933
contig_000402	AUGUSTUS	CDS	2494215	2494434	1	+	1	ID=IALC00000056377;Parent=IALM00000017933
contig_000402	AUGUSTUS	CDS	2511601	2511778	1	+	0	ID=IALC00000056378;Parent=IALM00000017933
contig_000402	AUGUSTUS	CDS	2511840	2512594	1	+	2	ID=IALC00000056379;Parent=IALM00000017933
contig_000402	AUGUSTUS	intron	2493654	2493710	0.66	+	.	ID=IALI00000038480;Parent=IALM00000017933
contig_000402	AUGUSTUS	intron	2494139	2494214	1	+	.	ID=IALI00000038481;Parent=IALM00000017933
contig_000402	AUGUSTUS	intron	2494435	2511600	1	+	.	ID=IALI00000038482;Parent=IALM00000017933
contig_000402	AUGUSTUS	intron	2511779	2511839	1	+	.	ID=IALI00000038483;Parent=IALM00000017933
contig_000402	AUGUSTUS	start_codon	2493639	2493641	.	+	0	ID=IALS00000017892;Parent=IALM00000017933
contig_000402	AUGUSTUS	stop_codon	2512592	2512594	.	+	0	ID=IALST00000017897;Parent=IALM00000017933
contig_000402	AUGUSTUS	gene	2602789	2611715	.	+	.	ID=IAL_16019
contig_000402	AUGUSTUS	mRNA	2602789	2611715	0.65	+	.	ID=IALM00000017934;Parent=IAL_16019;Dbxref=InterPro:IPR053308,InterPro:IPR029277;gO_terms=GO:0002252,GO:0002376,GO:0006950,GO:0006952,GO:0008150,GO:0009605,GO:0009607,GO:0009615,GO:0043207,GO:0050896,GO:0051607,GO:0051704,GO:0051707,GO:0098542;desc=Single domain von Willebrand factor type C
contig_000402	AUGUSTUS	exon	2602789	2602876	.	+	.	ID=IALE00000056380;Parent=IALM00000017934
contig_000402	AUGUSTUS	exon	2602944	2603064	.	+	.	ID=IALE00000056381;Parent=IALM00000017934
contig_000402	AUGUSTUS	exon	2603130	2603203	.	+	.	ID=IALE00000056382;Parent=IALM00000017934
contig_000402	AUGUSTUS	exon	2611421	2611541	.	+	.	ID=IALE00000056383;Parent=IALM00000017934
contig_000402	AUGUSTUS	exon	2611601	2611715	.	+	.	ID=IALE00000056384;Parent=IALM00000017934
contig_000402	AUGUSTUS	CDS	2602789	2602876	1	+	0	ID=IALC00000056380;Parent=IALM00000017934
contig_000402	AUGUSTUS	CDS	2602944	2603064	1	+	2	ID=IALC00000056381;Parent=IALM00000017934
contig_000402	AUGUSTUS	CDS	2603130	2603203	0.65	+	1	ID=IALC00000056382;Parent=IALM00000017934
contig_000402	AUGUSTUS	CDS	2611421	2611541	1	+	2	ID=IALC00000056383;Parent=IALM00000017934
contig_000402	AUGUSTUS	CDS	2611601	2611715	1	+	1	ID=IALC00000056384;Parent=IALM00000017934
contig_000402	AUGUSTUS	intron	2602877	2602943	1	+	.	ID=IALI00000038484;Parent=IALM00000017934
contig_000402	AUGUSTUS	intron	2603065	2603129	1	+	.	ID=IALI00000038485;Parent=IALM00000017934
contig_000402	AUGUSTUS	intron	2603204	2611420	0.65	+	.	ID=IALI00000038486;Parent=IALM00000017934
contig_000402	AUGUSTUS	intron	2611542	2611600	1	+	.	ID=IALI00000038487;Parent=IALM00000017934
contig_000402	AUGUSTUS	start_codon	2602789	2602791	.	+	0	ID=IALS00000017893;Parent=IALM00000017934
contig_000402	AUGUSTUS	stop_codon	2611713	2611715	.	+	0	ID=IALST00000017898;Parent=IALM00000017934
contig_000402	AUGUSTUS	gene	2688344	2690621	.	+	.	ID=IAL_16020
contig_000402	AUGUSTUS	mRNA	2688344	2690621	1	+	.	ID=IALM00000017935;Parent=IAL_16020;Dbxref=InterPro:IPR001873;gO_terms=GO:0003674,GO:0005215,GO:0005216,GO:0005261,GO:0005272,GO:0005575,GO:0006810,GO:0006811,GO:0006812,GO:0006814,GO:0008150,GO:0008324,GO:0015075,GO:0015077,GO:0015081,GO:0015267,GO:0015318,GO:0015672,GO:0016020,GO:0016021,GO:0022803,GO:0022838,GO:0022857,GO:0022890,GO:0030001,GO:0031224,GO:0034220,GO:0035725,GO:0044425,GO:0046873,GO:0051179,GO:0051234,GO:0055085,GO:0098655,GO:0098660,GO:0098662-GO:0005272;desc=sodium channel activity. It is involved in the biological process described with sodium ion transport
contig_000402	AUGUSTUS	exon	2688344	2688432	.	+	.	ID=IALE00000056385;Parent=IALM00000017935
contig_000402	AUGUSTUS	exon	2688539	2688763	.	+	.	ID=IALE00000056386;Parent=IALM00000017935
contig_000402	AUGUSTUS	exon	2688820	2688982	.	+	.	ID=IALE00000056387;Parent=IALM00000017935
contig_000402	AUGUSTUS	exon	2689344	2689480	.	+	.	ID=IALE00000056388;Parent=IALM00000017935
contig_000402	AUGUSTUS	exon	2689547	2689631	.	+	.	ID=IALE00000056389;Parent=IALM00000017935
contig_000402	AUGUSTUS	exon	2689691	2690154	.	+	.	ID=IALE00000056390;Parent=IALM00000017935
contig_000402	AUGUSTUS	exon	2690351	2690621	.	+	.	ID=IALE00000056391;Parent=IALM00000017935
contig_000402	AUGUSTUS	CDS	2688344	2688432	1	+	0	ID=IALC00000056385;Parent=IALM00000017935
contig_000402	AUGUSTUS	CDS	2688539	2688763	1	+	1	ID=IALC00000056386;Parent=IALM00000017935
contig_000402	AUGUSTUS	CDS	2688820	2688982	1	+	1	ID=IALC00000056387;Parent=IALM00000017935
contig_000402	AUGUSTUS	CDS	2689344	2689480	1	+	0	ID=IALC00000056388;Parent=IALM00000017935
contig_000402	AUGUSTUS	CDS	2689547	2689631	1	+	1	ID=IALC00000056389;Parent=IALM00000017935
contig_000402	AUGUSTUS	CDS	2689691	2690154	1	+	0	ID=IALC00000056390;Parent=IALM00000017935
contig_000402	AUGUSTUS	CDS	2690351	2690621	1	+	1	ID=IALC00000056391;Parent=IALM00000017935
contig_000402	AUGUSTUS	intron	2688433	2688538	1	+	.	ID=IALI00000038488;Parent=IALM00000017935
contig_000402	AUGUSTUS	intron	2688764	2688819	1	+	.	ID=IALI00000038489;Parent=IALM00000017935
contig_000402	AUGUSTUS	intron	2688983	2689343	1	+	.	ID=IALI00000038490;Parent=IALM00000017935
contig_000402	AUGUSTUS	intron	2689481	2689546	1	+	.	ID=IALI00000038491;Parent=IALM00000017935
contig_000402	AUGUSTUS	intron	2689632	2689690	1	+	.	ID=IALI00000038492;Parent=IALM00000017935
contig_000402	AUGUSTUS	intron	2690155	2690350	1	+	.	ID=IALI00000038493;Parent=IALM00000017935
contig_000402	AUGUSTUS	start_codon	2688344	2688346	.	+	0	ID=IALS00000017894;Parent=IALM00000017935
contig_000402	AUGUSTUS	stop_codon	2690619	2690621	.	+	0	ID=IALST00000017899;Parent=IALM00000017935
contig_000402	AUGUSTUS	gene	2736522	2736958	.	-	.	ID=IAL_16021
contig_000402	AUGUSTUS	mRNA	2736522	2736958	1	-	.	ID=IALM00000017936;Parent=IAL_16021;Dbxref=InterPro:IPR029277;desc=Single domain von Willebrand factor type C
contig_000402	AUGUSTUS	exon	2736522	2736636	.	-	.	ID=IALE00000056392;Parent=IALM00000017936
contig_000402	AUGUSTUS	exon	2736693	2736810	.	-	.	ID=IALE00000056393;Parent=IALM00000017936
contig_000402	AUGUSTUS	exon	2736871	2736958	.	-	.	ID=IALE00000056394;Parent=IALM00000017936
contig_000402	AUGUSTUS	CDS	2736522	2736636	1	-	1	ID=IALC00000056392;Parent=IALM00000017936
contig_000402	AUGUSTUS	CDS	2736693	2736810	1	-	2	ID=IALC00000056393;Parent=IALM00000017936
contig_000402	AUGUSTUS	CDS	2736871	2736958	1	-	0	ID=IALC00000056394;Parent=IALM00000017936
contig_000402	AUGUSTUS	intron	2736637	2736692	1	-	.	ID=IALI00000038494;Parent=IALM00000017936
contig_000402	AUGUSTUS	intron	2736811	2736870	1	-	.	ID=IALI00000038495;Parent=IALM00000017936
contig_000402	AUGUSTUS	start_codon	2736956	2736958	.	-	0	ID=IALS00000017895;Parent=IALM00000017936
contig_000402	AUGUSTUS	stop_codon	2736522	2736524	.	-	0	ID=IALST00000017900;Parent=IALM00000017936
contig_000402	AUGUSTUS	gene	2904217	2905413	.	+	.	ID=IAL_16022
contig_000402	AUGUSTUS	mRNA	2904217	2905413	1	+	.	ID=IALM00000017937;Parent=IAL_16022;Dbxref=InterPro:IPR011598,InterPro:IPR036638,InterPro:IPR050359;gO_terms=GO:0000981,GO:0002009,GO:0002165,GO:0003002,GO:0003674,GO:0003700,GO:0005488,GO:0005515,GO:0006355,GO:0006357,GO:0007155,GO:0007275,GO:0007389,GO:0007444,GO:0007472,GO:0007474,GO:0007476,GO:0007498,GO:0007517,GO:0007525,GO:0007552,GO:0007560,GO:0008134,GO:0008150,GO:0009653,GO:0009791,GO:0009886,GO:0009887,GO:0009888,GO:0009889,GO:0010468,GO:0010556,GO:0016203,GO:0019219,GO:0019222,GO:0022610,GO:0031323,GO:0031326,GO:0032501,GO:0032502,GO:0033627,GO:0035107,GO:0035114,GO:0035120,GO:0035220,GO:0035239,GO:0035295,GO:0043425,GO:0046982,GO:0046983,GO:0048513,GO:0048563,GO:0048569,GO:0048707,GO:0048729,GO:0048731,GO:0048736,GO:0048737,GO:0048856,GO:0050789,GO:0050794,GO:0051171,GO:0051252,GO:0060255,GO:0060429,GO:0060538,GO:0060562,GO:0061061,GO:0065007,GO:0080090,GO:0140110,GO:1903506,GO:2000112,GO:2001141-GO:0046983;desc=protein dimerization activity
contig_000402	AUGUSTUS	exon	2904217	2905413	.	+	.	ID=IALE00000056395;Parent=IALM00000017937
contig_000402	AUGUSTUS	CDS	2904217	2905413	1	+	0	ID=IALC00000056395;Parent=IALM00000017937
contig_000402	AUGUSTUS	start_codon	2904217	2904219	.	+	0	ID=IALS00000017896;Parent=IALM00000017937
contig_000402	AUGUSTUS	stop_codon	2905411	2905413	.	+	0	ID=IALST00000017901;Parent=IALM00000017937
contig_000402	AUGUSTUS	gene	2912379	2916902	.	+	.	ID=IAL_16023
contig_000402	AUGUSTUS	mRNA	2912379	2916902	1	+	.	ID=IALM00000017938;Parent=IAL_16023;Dbxref=InterPro:IPR027417,InterPro:IPR006083,InterPro:IPR000764;gO_terms=GO:0003674,GO:0003824,GO:0004849,GO:0005575,GO:0005622,GO:0005623,GO:0005737,GO:0005829,GO:0006139,GO:0006206,GO:0006213,GO:0006220,GO:0006221,GO:0006222,GO:0006464,GO:0006508,GO:0006725,GO:0006753,GO:0006793,GO:0006796,GO:0006807,GO:0006950,GO:0007610,GO:0007631,GO:0008150,GO:0008152,GO:0008655,GO:0009058,GO:0009112,GO:0009116,GO:0009117,GO:0009119,GO:0009123,GO:0009124,GO:0009129,GO:0009130,GO:0009156,GO:0009161,GO:0009163,GO:0009165,GO:0009173,GO:0009174,GO:0009218,GO:0009220,GO:0009259,GO:0009260,GO:0009611,GO:0009628,GO:0009987,GO:0016301,GO:0016310,GO:0016579,GO:0016740,GO:0016772,GO:0018130,GO:0019205,GO:0019206,GO:0019438,GO:0019538,GO:0019637,GO:0019693,GO:0034404,GO:0034641,GO:0034654,GO:0036211,GO:0042221,GO:0042455,GO:0043094,GO:0043097,GO:0043170,GO:0043174,GO:0043226,GO:0043227,GO:0043229,GO:0043231,GO:0043412,GO:0044237,GO:0044238,GO:0044249,GO:0044260,GO:0044267,GO:0044271,GO:0044281,GO:0044283,GO:0044424,GO:0044444,GO:0044464,GO:0046049,GO:0046131,GO:0046132,GO:0046134,GO:0046390,GO:0046483,GO:0048678,GO:0050896,GO:0051716,GO:0055086,GO:0070482,GO:0070646,GO:0070647,GO:0070887,GO:0071453,GO:0071704,GO:0072527,GO:0072528,GO:0090407,GO:1901135,GO:1901137,GO:1901293,GO:1901360,GO:1901362,GO:1901564,GO:1901566,GO:1901576,GO:1901657,GO:1901659-GO:0005524;desc=It is involved in the biological process described with metabolic process
contig_000402	AUGUSTUS	exon	2912379	2912731	.	+	.	ID=IALE00000056396;Parent=IALM00000017938
contig_000402	AUGUSTUS	exon	2913906	2914051	.	+	.	ID=IALE00000056397;Parent=IALM00000017938
contig_000402	AUGUSTUS	exon	2914718	2914815	.	+	.	ID=IALE00000056398;Parent=IALM00000017938
contig_000402	AUGUSTUS	exon	2914882	2914930	.	+	.	ID=IALE00000056399;Parent=IALM00000017938
contig_000402	AUGUSTUS	exon	2916673	2916902	.	+	.	ID=IALE00000056400;Parent=IALM00000017938
contig_000402	AUGUSTUS	CDS	2912379	2912731	1	+	0	ID=IALC00000056396;Parent=IALM00000017938
contig_000402	AUGUSTUS	CDS	2913906	2914051	1	+	1	ID=IALC00000056397;Parent=IALM00000017938
contig_000402	AUGUSTUS	CDS	2914718	2914815	1	+	2	ID=IALC00000056398;Parent=IALM00000017938
contig_000402	AUGUSTUS	CDS	2914882	2914930	1	+	0	ID=IALC00000056399;Parent=IALM00000017938
contig_000402	AUGUSTUS	CDS	2916673	2916902	1	+	2	ID=IALC00000056400;Parent=IALM00000017938
contig_000402	AUGUSTUS	intron	2912732	2913905	1	+	.	ID=IALI00000038496;Parent=IALM00000017938
contig_000402	AUGUSTUS	intron	2914052	2914717	1	+	.	ID=IALI00000038497;Parent=IALM00000017938
contig_000402	AUGUSTUS	intron	2914816	2914881	1	+	.	ID=IALI00000038498;Parent=IALM00000017938
contig_000402	AUGUSTUS	intron	2914931	2916672	1	+	.	ID=IALI00000038499;Parent=IALM00000017938
contig_000402	AUGUSTUS	start_codon	2912379	2912381	.	+	0	ID=IALS00000017897;Parent=IALM00000017938
contig_000402	AUGUSTUS	stop_codon	2916900	2916902	.	+	0	ID=IALST00000017902;Parent=IALM00000017938
contig_000402	AUGUSTUS	gene	2920589	2920813	.	-	.	ID=IAL_16024
contig_000402	AUGUSTUS	mRNA	2920589	2920813	0.74	-	.	ID=IALM00000017939;Parent=IAL_16024;Dbxref=InterPro:IPR024079,InterPro:IPR001506;gO_terms=GO:0006810,GO:0006897,GO:0006909,GO:0008150,GO:0016192,GO:0051179,GO:0051234,GO:0098657-GO:0008237,GO:0004222,GO:0006508;desc
contig_000402	AUGUSTUS	exon	2920589	2920813	.	-	.	ID=IALE00000056401;Parent=IALM00000017939
contig_000402	AUGUSTUS	CDS	2920589	2920813	0.74	-	0	ID=IALC00000056401;Parent=IALM00000017939
contig_000402	AUGUSTUS	start_codon	2920811	2920813	.	-	0	ID=IALS00000017898;Parent=IALM00000017939
contig_000402	AUGUSTUS	stop_codon	2920589	2920591	.	-	0	ID=IALST00000017903;Parent=IALM00000017939
contig_000402	AUGUSTUS	gene	2920871	2921389	.	-	.	ID=IAL_16025
contig_000402	AUGUSTUS	mRNA	2920871	2921389	0.74	-	.	ID=IALM00000017940;Parent=IAL_16025;Dbxref=InterPro:IPR001506,InterPro:IPR024079,InterPro:IPR006026;gO_terms=GO:0006810,GO:0006897,GO:0006909,GO:0008150,GO:0016192,GO:0051179,GO:0051234,GO:0098657-GO:0004222,GO:0006508,GO:0008237,GO:0008270;desc
contig_000402	AUGUSTUS	exon	2920871	2921389	.	-	.	ID=IALE00000056402;Parent=IALM00000017940
contig_000402	AUGUSTUS	CDS	2920871	2921389	0.74	-	0	ID=IALC00000056402;Parent=IALM00000017940
contig_000402	AUGUSTUS	start_codon	2921387	2921389	.	-	0	ID=IALS00000017899;Parent=IALM00000017940
contig_000402	AUGUSTUS	stop_codon	2920871	2920873	.	-	0	ID=IALST00000017904;Parent=IALM00000017940
contig_000402	AUGUSTUS	gene	2928200	2961458	.	+	.	ID=IAL_16026
contig_000402	AUGUSTUS	mRNA	2928200	2961458	0.36	+	.	ID=IALM00000017941;Parent=IAL_16026;Dbxref=InterPro:IPR000742,InterPro:IPR018097,InterPro:IPR009030,InterPro:IPR013320,InterPro:IPR000152,InterPro:IPR001791,InterPro:IPR001881,InterPro:IPR049883,InterPro:IPR013032;gO_terms=GO:0000003,GO:0000902,GO:0000904,GO:0001654,GO:0001655,GO:0001667,GO:0001700,GO:0001702,GO:0001704,GO:0001707,GO:0001745,GO:0001751,GO:0001754,GO:0001756,GO:0001894,GO:0001895,GO:0001917,GO:0002009,GO:0002064,GO:0003002,GO:0003006,GO:0003382,GO:0003383,GO:0003674,GO:0005080,GO:0005488,GO:0005515,GO:0005575,GO:0005576,GO:0005623,GO:0005886,GO:0005902,GO:0005911,GO:0005912,GO:0005913,GO:0006355,GO:0006357,GO:0006810,GO:0006928,GO:0006996,GO:0007009,GO:0007010,GO:0007043,GO:0007049,GO:0007059,GO:0007154,GO:0007163,GO:0007267,GO:0007275,GO:0007276,GO:0007281,GO:0007292,GO:0007369,GO:0007389,GO:0007391,GO:0007399,GO:0007423,GO:0007424,GO:0007431,GO:0007435,GO:0007442,GO:0007443,GO:0007498,GO:0008092,GO:0008104,GO:0008150,GO:0008284,GO:0008593,GO:0008594,GO:0009653,GO:0009790,GO:0009792,GO:0009887,GO:0009888,GO:0009889,GO:0009892,GO:0009894,GO:0009895,GO:0009952,GO:0009966,GO:0009967,GO:0009968,GO:0009987,GO:0010256,GO:0010466,GO:0010468,GO:0010470,GO:0010556,GO:0010605,GO:0010646,GO:0010647,GO:0010648,GO:0010717,GO:0010718,GO:0010951,GO:0014028,GO:0016020,GO:0016028,GO:0016043,GO:0016324,GO:0016327,GO:0016331,GO:0016332,GO:0016333,GO:0016334,GO:0016477,GO:0019219,GO:0019222,GO:0019899,GO:0019900,GO:0019901,GO:0019953,GO:0022008,GO:0022402,GO:0022412,GO:0022414,GO:0022603,GO:0022607,GO:0022612,GO:0023051,GO:0023052,GO:0023056,GO:0023057,GO:0030011,GO:0030029,GO:0030030,GO:0030036,GO:0030048,GO:0030054,GO:0030154,GO:0030162,GO:0030182,GO:0030507,GO:0030510,GO:0030513,GO:0030855,GO:0030865,GO:0030866,GO:0030903,GO:0031032,GO:0031175,GO:0031323,GO:0031324,GO:0031326,GO:0031329,GO:0031330,GO:0031647,GO:0032268,GO:0032269,GO:0032386,GO:0032434,GO:0032435,GO:0032501,GO:0032502,GO:0032504,GO:0032879,GO:0032880,GO:0032989,GO:0032990,GO:0032991,GO:0033036,GO:0033157,GO:0034329,GO:0034330,GO:0034331,GO:0034332,GO:0034333,GO:0034334,GO:0035002,GO:0035003,GO:0035088,GO:0035090,GO:0035239,GO:0035272,GO:0035282,GO:0035295,GO:0035330,GO:0035332,GO:0040008,GO:0040011,GO:0042044,GO:0042045,GO:0042051,GO:0042052,GO:0042074,GO:0042127,GO:0042176,GO:0042177,GO:0042461,GO:0042462,GO:0042592,GO:0042995,GO:0043009,GO:0043086,GO:0043296,GO:0043297,GO:0043954,GO:0044085,GO:0044092,GO:0044425,GO:0044459,GO:0044464,GO:0044703,GO:0045121,GO:0045176,GO:0045177,GO:0045186,GO:0045197,GO:0045199,GO:0045216,GO:0045217,GO:0045218,GO:0045494,GO:0045570,GO:0045595,GO:0045597,GO:0045746,GO:0045861,GO:0045926,GO:0045995,GO:0046530,GO:0046620,GO:0046621,GO:0046664,GO:0046665,GO:0048332,GO:0048468,GO:0048477,GO:0048513,GO:0048518,GO:0048519,GO:0048522,GO:0048523,GO:0048546,GO:0048562,GO:0048565,GO:0048568,GO:0048570,GO:0048583,GO:0048584,GO:0048585,GO:0048592,GO:0048598,GO:0048609,GO:0048619,GO:0048638,GO:0048640,GO:0048646,GO:0048666,GO:0048667,GO:0048699,GO:0048729,GO:0048731,GO:0048732,GO:0048749,GO:0048812,GO:0048856,GO:0048858,GO:0048869,GO:0048870,GO:0048871,GO:0050789,GO:0050790,GO:0050793,GO:0050794,GO:0050821,GO:0051049,GO:0051093,GO:0051094,GO:0051171,GO:0051172,GO:0051179,GO:0051223,GO:0051234,GO:0051239,GO:0051240,GO:0051241,GO:0051246,GO:0051248,GO:0051252,GO:0051336,GO:0051346,GO:0051640,GO:0051641,GO:0051642,GO:0051674,GO:0051704,GO:0052547,GO:0052548,GO:0055111,GO:0055123,GO:0060249,GO:0060255,GO:0060341,GO:0060429,GO:0060541,GO:0060562,GO:0061024,GO:0061053,GO:0061136,GO:0061245,GO:0061326,GO:0061333,GO:0061336,GO:0061525,GO:0061541,GO:0061842,GO:0065007,GO:0065008,GO:0065009,GO:0070161,GO:0070201,GO:0070252,GO:0070633,GO:0071840,GO:0071944,GO:0072001,GO:0072002,GO:0072358,GO:0072359,GO:0080090,GO:0090087,GO:0090092,GO:0090100,GO:0090287,GO:0090596,GO:0097458,GO:0098589,GO:0098590,GO:0098796,GO:0098797,GO:0098805,GO:0098813,GO:0098857,GO:0098858,GO:0106036,GO:0120025,GO:0120036,GO:0120039,GO:1901799,GO:1902531,GO:1902533,GO:1903050,GO:1903051,GO:1903362,GO:1903363,GO:1903506,GO:1903827,GO:2000026,GO:2000058,GO:2000059,GO:2000112,GO:2001141;em_KEGG_Module=M00682-GO:0005509
contig_000402	AUGUSTUS	exon	2928200	2928776	.	+	.	ID=IALE00000056403;Parent=IALM00000017941
contig_000402	AUGUSTUS	exon	2950412	2950531	.	+	.	ID=IALE00000056404;Parent=IALM00000017941
contig_000402	AUGUSTUS	exon	2950585	2950809	.	+	.	ID=IALE00000056405;Parent=IALM00000017941
contig_000402	AUGUSTUS	exon	2950875	2951864	.	+	.	ID=IALE00000056406;Parent=IALM00000017941
contig_000402	AUGUSTUS	exon	2954115	2954321	.	+	.	ID=IALE00000056407;Parent=IALM00000017941
contig_000402	AUGUSTUS	exon	2954620	2955134	.	+	.	ID=IALE00000056408;Parent=IALM00000017941
contig_000402	AUGUSTUS	exon	2955325	2955366	.	+	.	ID=IALE00000056409;Parent=IALM00000017941
contig_000402	AUGUSTUS	exon	2955673	2956323	.	+	.	ID=IALE00000056410;Parent=IALM00000017941
contig_000402	AUGUSTUS	exon	2956401	2957370	.	+	.	ID=IALE00000056411;Parent=IALM00000017941
contig_000402	AUGUSTUS	exon	2957424	2957612	.	+	.	ID=IALE00000056412;Parent=IALM00000017941
contig_000402	AUGUSTUS	exon	2957696	2959417	.	+	.	ID=IALE00000056413;Parent=IALM00000017941
contig_000402	AUGUSTUS	exon	2959493	2959620	.	+	.	ID=IALE00000056414;Parent=IALM00000017941
contig_000402	AUGUSTUS	exon	2960744	2961163	.	+	.	ID=IALE00000056415;Parent=IALM00000017941
contig_000402	AUGUSTUS	exon	2961231	2961458	.	+	.	ID=IALE00000056416;Parent=IALM00000017941
contig_000402	AUGUSTUS	CDS	2928200	2928776	0.37	+	0	ID=IALC00000056403;Parent=IALM00000017941
contig_000402	AUGUSTUS	CDS	2950412	2950531	0.91	+	2	ID=IALC00000056404;Parent=IALM00000017941
contig_000402	AUGUSTUS	CDS	2950585	2950809	1	+	2	ID=IALC00000056405;Parent=IALM00000017941
contig_000402	AUGUSTUS	CDS	2950875	2951864	1	+	2	ID=IALC00000056406;Parent=IALM00000017941
contig_000402	AUGUSTUS	CDS	2954115	2954321	1	+	2	ID=IALC00000056407;Parent=IALM00000017941
contig_000402	AUGUSTUS	CDS	2954620	2955134	1	+	2	ID=IALC00000056408;Parent=IALM00000017941
contig_000402	AUGUSTUS	CDS	2955325	2955366	1	+	0	ID=IALC00000056409;Parent=IALM00000017941
contig_000402	AUGUSTUS	CDS	2955673	2956323	1	+	0	ID=IALC00000056410;Parent=IALM00000017941
contig_000402	AUGUSTUS	CDS	2956401	2957370	1	+	0	ID=IALC00000056411;Parent=IALM00000017941
contig_000402	AUGUSTUS	CDS	2957424	2957612	1	+	2	ID=IALC00000056412;Parent=IALM00000017941
contig_000402	AUGUSTUS	CDS	2957696	2959417	1	+	2	ID=IALC00000056413;Parent=IALM00000017941
contig_000402	AUGUSTUS	CDS	2959493	2959620	1	+	2	ID=IALC00000056414;Parent=IALM00000017941
contig_000402	AUGUSTUS	CDS	2960744	2961163	1	+	0	ID=IALC00000056415;Parent=IALM00000017941
contig_000402	AUGUSTUS	CDS	2961231	2961458	1	+	0	ID=IALC00000056416;Parent=IALM00000017941
contig_000402	AUGUSTUS	intron	2928777	2950411	0.42	+	.	ID=IALI00000038500;Parent=IALM00000017941
contig_000402	AUGUSTUS	intron	2950532	2950584	1	+	.	ID=IALI00000038501;Parent=IALM00000017941
contig_000402	AUGUSTUS	intron	2950810	2950874	1	+	.	ID=IALI00000038502;Parent=IALM00000017941
contig_000402	AUGUSTUS	intron	2951865	2954114	1	+	.	ID=IALI00000038503;Parent=IALM00000017941
contig_000402	AUGUSTUS	intron	2954322	2954619	1	+	.	ID=IALI00000038504;Parent=IALM00000017941
contig_000402	AUGUSTUS	intron	2955135	2955324	1	+	.	ID=IALI00000038505;Parent=IALM00000017941
contig_000402	AUGUSTUS	intron	2955367	2955672	1	+	.	ID=IALI00000038506;Parent=IALM00000017941
contig_000402	AUGUSTUS	intron	2956324	2956400	1	+	.	ID=IALI00000038507;Parent=IALM00000017941
contig_000402	AUGUSTUS	intron	2957371	2957423	1	+	.	ID=IALI00000038508;Parent=IALM00000017941
contig_000402	AUGUSTUS	intron	2957613	2957695	1	+	.	ID=IALI00000038509;Parent=IALM00000017941
contig_000402	AUGUSTUS	intron	2959418	2959492	1	+	.	ID=IALI00000038510;Parent=IALM00000017941
contig_000402	AUGUSTUS	intron	2959621	2960743	1	+	.	ID=IALI00000038511;Parent=IALM00000017941
contig_000402	AUGUSTUS	intron	2961164	2961230	1	+	.	ID=IALI00000038512;Parent=IALM00000017941
contig_000402	AUGUSTUS	start_codon	2928200	2928202	.	+	0	ID=IALS00000017900;Parent=IALM00000017941
contig_000402	AUGUSTUS	stop_codon	2961456	2961458	.	+	0	ID=IALST00000017905;Parent=IALM00000017941
contig_000402	AUGUSTUS	mRNA	2928200	2961458	0.33	+	.	ID=IALM00000017942;Parent=IAL_16026;Dbxref=InterPro:IPR001791,InterPro:IPR000742,InterPro:IPR000152,InterPro:IPR018097,InterPro:IPR013032,InterPro:IPR009030,InterPro:IPR013320,InterPro:IPR049883,InterPro:IPR001881;gO_terms=GO:0000003,GO:0000902,GO:0000904,GO:0001654,GO:0001655,GO:0001667,GO:0001700,GO:0001702,GO:0001704,GO:0001707,GO:0001745,GO:0001751,GO:0001754,GO:0001756,GO:0001894,GO:0001895,GO:0001917,GO:0002009,GO:0002064,GO:0003002,GO:0003006,GO:0003382,GO:0003383,GO:0003674,GO:0005080,GO:0005488,GO:0005515,GO:0005575,GO:0005576,GO:0005623,GO:0005886,GO:0005902,GO:0005911,GO:0005912,GO:0005913,GO:0006355,GO:0006357,GO:0006810,GO:0006928,GO:0006996,GO:0007009,GO:0007010,GO:0007043,GO:0007049,GO:0007059,GO:0007154,GO:0007163,GO:0007267,GO:0007275,GO:0007276,GO:0007281,GO:0007292,GO:0007369,GO:0007389,GO:0007391,GO:0007399,GO:0007423,GO:0007424,GO:0007431,GO:0007435,GO:0007442,GO:0007443,GO:0007498,GO:0008092,GO:0008104,GO:0008150,GO:0008284,GO:0008593,GO:0008594,GO:0009653,GO:0009790,GO:0009792,GO:0009887,GO:0009888,GO:0009889,GO:0009892,GO:0009894,GO:0009895,GO:0009952,GO:0009966,GO:0009967,GO:0009968,GO:0009987,GO:0010256,GO:0010466,GO:0010468,GO:0010470,GO:0010556,GO:0010605,GO:0010646,GO:0010647,GO:0010648,GO:0010717,GO:0010718,GO:0010951,GO:0014028,GO:0016020,GO:0016028,GO:0016043,GO:0016324,GO:0016327,GO:0016331,GO:0016332,GO:0016333,GO:0016334,GO:0016477,GO:0019219,GO:0019222,GO:0019899,GO:0019900,GO:0019901,GO:0019953,GO:0022008,GO:0022402,GO:0022412,GO:0022414,GO:0022603,GO:0022607,GO:0022612,GO:0023051,GO:0023052,GO:0023056,GO:0023057,GO:0030011,GO:0030029,GO:0030030,GO:0030036,GO:0030048,GO:0030054,GO:0030154,GO:0030162,GO:0030182,GO:0030507,GO:0030510,GO:0030513,GO:0030855,GO:0030865,GO:0030866,GO:0030903,GO:0031032,GO:0031175,GO:0031323,GO:0031324,GO:0031326,GO:0031329,GO:0031330,GO:0031647,GO:0032268,GO:0032269,GO:0032386,GO:0032434,GO:0032435,GO:0032501,GO:0032502,GO:0032504,GO:0032879,GO:0032880,GO:0032989,GO:0032990,GO:0032991,GO:0033036,GO:0033157,GO:0034329,GO:0034330,GO:0034331,GO:0034332,GO:0034333,GO:0034334,GO:0035002,GO:0035003,GO:0035088,GO:0035090,GO:0035239,GO:0035272,GO:0035282,GO:0035295,GO:0035330,GO:0035332,GO:0040008,GO:0040011,GO:0042044,GO:0042045,GO:0042051,GO:0042052,GO:0042074,GO:0042127,GO:0042176,GO:0042177,GO:0042461,GO:0042462,GO:0042592,GO:0042995,GO:0043009,GO:0043086,GO:0043296,GO:0043297,GO:0043954,GO:0044085,GO:0044092,GO:0044425,GO:0044459,GO:0044464,GO:0044703,GO:0045121,GO:0045176,GO:0045177,GO:0045186,GO:0045197,GO:0045199,GO:0045216,GO:0045217,GO:0045218,GO:0045494,GO:0045570,GO:0045595,GO:0045597,GO:0045746,GO:0045861,GO:0045926,GO:0045995,GO:0046530,GO:0046620,GO:0046621,GO:0046664,GO:0046665,GO:0048332,GO:0048468,GO:0048477,GO:0048513,GO:0048518,GO:0048519,GO:0048522,GO:0048523,GO:0048546,GO:0048562,GO:0048565,GO:0048568,GO:0048570,GO:0048583,GO:0048584,GO:0048585,GO:0048592,GO:0048598,GO:0048609,GO:0048619,GO:0048638,GO:0048640,GO:0048646,GO:0048666,GO:0048667,GO:0048699,GO:0048729,GO:0048731,GO:0048732,GO:0048749,GO:0048812,GO:0048856,GO:0048858,GO:0048869,GO:0048870,GO:0048871,GO:0050789,GO:0050790,GO:0050793,GO:0050794,GO:0050821,GO:0051049,GO:0051093,GO:0051094,GO:0051171,GO:0051172,GO:0051179,GO:0051223,GO:0051234,GO:0051239,GO:0051240,GO:0051241,GO:0051246,GO:0051248,GO:0051252,GO:0051336,GO:0051346,GO:0051640,GO:0051641,GO:0051642,GO:0051674,GO:0051704,GO:0052547,GO:0052548,GO:0055111,GO:0055123,GO:0060249,GO:0060255,GO:0060341,GO:0060429,GO:0060541,GO:0060562,GO:0061024,GO:0061053,GO:0061136,GO:0061245,GO:0061326,GO:0061333,GO:0061336,GO:0061525,GO:0061541,GO:0061842,GO:0065007,GO:0065008,GO:0065009,GO:0070161,GO:0070201,GO:0070252,GO:0070633,GO:0071840,GO:0071944,GO:0072001,GO:0072002,GO:0072358,GO:0072359,GO:0080090,GO:0090087,GO:0090092,GO:0090100,GO:0090287,GO:0090596,GO:0097458,GO:0098589,GO:0098590,GO:0098796,GO:0098797,GO:0098805,GO:0098813,GO:0098857,GO:0098858,GO:0106036,GO:0120025,GO:0120036,GO:0120039,GO:1901799,GO:1902531,GO:1902533,GO:1903050,GO:1903051,GO:1903362,GO:1903363,GO:1903506,GO:1903827,GO:2000026,GO:2000058,GO:2000059,GO:2000112,GO:2001141;em_KEGG_Module=M00682-GO:0005509
contig_000402	AUGUSTUS	exon	2928200	2928776	.	+	.	ID=IALE00000056417;Parent=IALM00000017942
contig_000402	AUGUSTUS	exon	2950412	2950531	.	+	.	ID=IALE00000056418;Parent=IALM00000017942
contig_000402	AUGUSTUS	exon	2950585	2950809	.	+	.	ID=IALE00000056419;Parent=IALM00000017942
contig_000402	AUGUSTUS	exon	2950875	2951864	.	+	.	ID=IALE00000056420;Parent=IALM00000017942
contig_000402	AUGUSTUS	exon	2954115	2954321	.	+	.	ID=IALE00000056421;Parent=IALM00000017942
contig_000402	AUGUSTUS	exon	2954620	2955134	.	+	.	ID=IALE00000056422;Parent=IALM00000017942
contig_000402	AUGUSTUS	exon	2955673	2956323	.	+	.	ID=IALE00000056423;Parent=IALM00000017942
contig_000402	AUGUSTUS	exon	2956401	2957370	.	+	.	ID=IALE00000056424;Parent=IALM00000017942
contig_000402	AUGUSTUS	exon	2957424	2957612	.	+	.	ID=IALE00000056425;Parent=IALM00000017942
contig_000402	AUGUSTUS	exon	2957696	2959417	.	+	.	ID=IALE00000056426;Parent=IALM00000017942
contig_000402	AUGUSTUS	exon	2959493	2959620	.	+	.	ID=IALE00000056427;Parent=IALM00000017942
contig_000402	AUGUSTUS	exon	2960744	2961163	.	+	.	ID=IALE00000056428;Parent=IALM00000017942
contig_000402	AUGUSTUS	exon	2961231	2961458	.	+	.	ID=IALE00000056429;Parent=IALM00000017942
contig_000402	AUGUSTUS	CDS	2928200	2928776	0.34	+	0	ID=IALC00000056417;Parent=IALM00000017942
contig_000402	AUGUSTUS	CDS	2950412	2950531	0.98	+	2	ID=IALC00000056418;Parent=IALM00000017942
contig_000402	AUGUSTUS	CDS	2950585	2950809	1	+	2	ID=IALC00000056419;Parent=IALM00000017942
contig_000402	AUGUSTUS	CDS	2950875	2951864	1	+	2	ID=IALC00000056420;Parent=IALM00000017942
contig_000402	AUGUSTUS	CDS	2954115	2954321	1	+	2	ID=IALC00000056421;Parent=IALM00000017942
contig_000402	AUGUSTUS	CDS	2954620	2955134	1	+	2	ID=IALC00000056422;Parent=IALM00000017942
contig_000402	AUGUSTUS	CDS	2955673	2956323	1	+	0	ID=IALC00000056423;Parent=IALM00000017942
contig_000402	AUGUSTUS	CDS	2956401	2957370	1	+	0	ID=IALC00000056424;Parent=IALM00000017942
contig_000402	AUGUSTUS	CDS	2957424	2957612	1	+	2	ID=IALC00000056425;Parent=IALM00000017942
contig_000402	AUGUSTUS	CDS	2957696	2959417	1	+	2	ID=IALC00000056426;Parent=IALM00000017942
contig_000402	AUGUSTUS	CDS	2959493	2959620	1	+	2	ID=IALC00000056427;Parent=IALM00000017942
contig_000402	AUGUSTUS	CDS	2960744	2961163	1	+	0	ID=IALC00000056428;Parent=IALM00000017942
contig_000402	AUGUSTUS	CDS	2961231	2961458	1	+	0	ID=IALC00000056429;Parent=IALM00000017942
contig_000402	AUGUSTUS	intron	2928777	2950411	0.43	+	.	ID=IALI00000038513;Parent=IALM00000017942
contig_000402	AUGUSTUS	intron	2950532	2950584	1	+	.	ID=IALI00000038514;Parent=IALM00000017942
contig_000402	AUGUSTUS	intron	2950810	2950874	1	+	.	ID=IALI00000038515;Parent=IALM00000017942
contig_000402	AUGUSTUS	intron	2951865	2954114	1	+	.	ID=IALI00000038516;Parent=IALM00000017942
contig_000402	AUGUSTUS	intron	2954322	2954619	1	+	.	ID=IALI00000038517;Parent=IALM00000017942
contig_000402	AUGUSTUS	intron	2955135	2955672	1	+	.	ID=IALI00000038518;Parent=IALM00000017942
contig_000402	AUGUSTUS	intron	2956324	2956400	1	+	.	ID=IALI00000038519;Parent=IALM00000017942
contig_000402	AUGUSTUS	intron	2957371	2957423	1	+	.	ID=IALI00000038520;Parent=IALM00000017942
contig_000402	AUGUSTUS	intron	2957613	2957695	1	+	.	ID=IALI00000038521;Parent=IALM00000017942
contig_000402	AUGUSTUS	intron	2959418	2959492	1	+	.	ID=IALI00000038522;Parent=IALM00000017942
contig_000402	AUGUSTUS	intron	2959621	2960743	1	+	.	ID=IALI00000038523;Parent=IALM00000017942
contig_000402	AUGUSTUS	intron	2961164	2961230	1	+	.	ID=IALI00000038524;Parent=IALM00000017942
contig_000402	AUGUSTUS	start_codon	2928200	2928202	.	+	0	ID=IALS00000017901;Parent=IALM00000017942
contig_000402	AUGUSTUS	stop_codon	2961456	2961458	.	+	0	ID=IALST00000017906;Parent=IALM00000017942
contig_000402	AUGUSTUS	gene	2969275	2973404	.	-	.	ID=IAL_16027
contig_000402	AUGUSTUS	mRNA	2969275	2973404	1	-	.	ID=IALM00000017943;Parent=IAL_16027;Dbxref=InterPro:IPR040366,InterPro:IPR000571;gO_terms=GO:0003674,GO:0003676,GO:0003723,GO:0003727,GO:0003729,GO:0005488,GO:0005515,GO:0005575,GO:0005622,GO:0005623,GO:0005634,GO:0005654,GO:0005730,GO:0005737,GO:0008143,GO:0008150,GO:0009892,GO:0009894,GO:0010468,GO:0010605,GO:0010608,GO:0010629,GO:0016604,GO:0016607,GO:0019219,GO:0019222,GO:0030424,GO:0030425,GO:0031323,GO:0031324,GO:0031329,GO:0031440,GO:0031441,GO:0031974,GO:0031981,GO:0032838,GO:0032839,GO:0032991,GO:0033267,GO:0036477,GO:0042995,GO:0043005,GO:0043226,GO:0043227,GO:0043228,GO:0043229,GO:0043231,GO:0043232,GO:0043233,GO:0043487,GO:0043488,GO:0044422,GO:0044424,GO:0044428,GO:0044444,GO:0044446,GO:0044451,GO:0044463,GO:0044464,GO:0045934,GO:0048471,GO:0048519,GO:0048523,GO:0050684,GO:0050686,GO:0050789,GO:0050794,GO:0051171,GO:0051172,GO:0051252,GO:0051253,GO:0060255,GO:0061013,GO:0065007,GO:0065008,GO:0070013,GO:0070717,GO:0080090,GO:0097159,GO:0097447,GO:0097458,GO:0099568,GO:0120025,GO:0120038,GO:0120111,GO:1900363,GO:1900364,GO:1901363,GO:1903311,GO:1903312,GO:1904115,GO:1990825,GO:1990904;em_KEGG_ko=ko:K15193
contig_000402	AUGUSTUS	exon	2969275	2969510	.	-	.	ID=IALE00000056430;Parent=IALM00000017943
contig_000402	AUGUSTUS	exon	2969620	2969889	.	-	.	ID=IALE00000056431;Parent=IALM00000017943
contig_000402	AUGUSTUS	exon	2969962	2970738	.	-	.	ID=IALE00000056432;Parent=IALM00000017943
contig_000402	AUGUSTUS	exon	2970808	2972664	.	-	.	ID=IALE00000056433;Parent=IALM00000017943
contig_000402	AUGUSTUS	exon	2972989	2973214	.	-	.	ID=IALE00000056434;Parent=IALM00000017943
contig_000402	AUGUSTUS	exon	2973366	2973404	.	-	.	ID=IALE00000056435;Parent=IALM00000017943
contig_000402	AUGUSTUS	CDS	2969275	2969510	1	-	2	ID=IALC00000056430;Parent=IALM00000017943
contig_000402	AUGUSTUS	CDS	2969620	2969889	1	-	2	ID=IALC00000056431;Parent=IALM00000017943
contig_000402	AUGUSTUS	CDS	2969962	2970738	1	-	2	ID=IALC00000056432;Parent=IALM00000017943
contig_000402	AUGUSTUS	CDS	2970808	2972664	1	-	2	ID=IALC00000056433;Parent=IALM00000017943
contig_000402	AUGUSTUS	CDS	2972989	2973214	1	-	0	ID=IALC00000056434;Parent=IALM00000017943
contig_000402	AUGUSTUS	CDS	2973366	2973404	1	-	0	ID=IALC00000056435;Parent=IALM00000017943
contig_000402	AUGUSTUS	intron	2969511	2969619	1	-	.	ID=IALI00000038525;Parent=IALM00000017943
contig_000402	AUGUSTUS	intron	2969890	2969961	1	-	.	ID=IALI00000038526;Parent=IALM00000017943
contig_000402	AUGUSTUS	intron	2970739	2970807	1	-	.	ID=IALI00000038527;Parent=IALM00000017943
contig_000402	AUGUSTUS	intron	2972665	2972988	1	-	.	ID=IALI00000038528;Parent=IALM00000017943
contig_000402	AUGUSTUS	intron	2973215	2973365	1	-	.	ID=IALI00000038529;Parent=IALM00000017943
contig_000402	AUGUSTUS	start_codon	2973402	2973404	.	-	0	ID=IALS00000017902;Parent=IALM00000017943
contig_000402	AUGUSTUS	stop_codon	2969275	2969277	.	-	0	ID=IALST00000017907;Parent=IALM00000017943
contig_000402	AUGUSTUS	gene	2975368	2976025	.	+	.	ID=IAL_16028
contig_000402	AUGUSTUS	mRNA	2975368	2976025	1	+	.	ID=IALM00000017944;Parent=IAL_16028;Dbxref=InterPro:IPR000988,InterPro:IPR023442,InterPro:IPR011017,InterPro:IPR038630,InterPro:IPR056366;gO_terms=GO:0000027,GO:0002181,GO:0003674,GO:0003676,GO:0003723,GO:0003735,GO:0005198,GO:0005488,GO:0005575,GO:0005622,GO:0005623,GO:0005634,GO:0005730,GO:0005737,GO:0005829,GO:0005840,GO:0006412,GO:0006518,GO:0006807,GO:0006996,GO:0008150,GO:0008152,GO:0009058,GO:0009059,GO:0009987,GO:0010467,GO:0015934,GO:0016043,GO:0019538,GO:0022607,GO:0022613,GO:0022618,GO:0022625,GO:0022626,GO:0031974,GO:0031981,GO:0032991,GO:0034622,GO:0034641,GO:0034645,GO:0042254,GO:0042255,GO:0042273,GO:0043043,GO:0043170,GO:0043226,GO:0043227,GO:0043228,GO:0043229,GO:0043231,GO:0043232,GO:0043233,GO:0043603,GO:0043604,GO:0043933,GO:0044085,GO:0044237,GO:0044238,GO:0044249,GO:0044260,GO:0044267,GO:0044271,GO:0044391,GO:0044422,GO:0044424,GO:0044428,GO:0044444,GO:0044445,GO:0044446,GO:0044464,GO:0065003,GO:0070013,GO:0070925,GO:0071704,GO:0071826,GO:0071840,GO:0097159,GO:1901363,GO:1901564,GO:1901566,GO:1901576,GO:1902626,GO:1990904-GO:0003735;desc=It is involved in the biological process described with ribosome biogenesis
contig_000402	AUGUSTUS	exon	2975368	2975448	.	+	.	ID=IALE00000056436;Parent=IALM00000017944
contig_000402	AUGUSTUS	exon	2975531	2976025	.	+	.	ID=IALE00000056437;Parent=IALM00000017944
contig_000402	AUGUSTUS	CDS	2975368	2975448	1	+	0	ID=IALC00000056436;Parent=IALM00000017944
contig_000402	AUGUSTUS	CDS	2975531	2976025	1	+	0	ID=IALC00000056437;Parent=IALM00000017944
contig_000402	AUGUSTUS	intron	2975449	2975530	1	+	.	ID=IALI00000038530;Parent=IALM00000017944
contig_000402	AUGUSTUS	start_codon	2975368	2975370	.	+	0	ID=IALS00000017903;Parent=IALM00000017944
contig_000402	AUGUSTUS	stop_codon	2976023	2976025	.	+	0	ID=IALST00000017908;Parent=IALM00000017944
contig_000402	AUGUSTUS	gene	2976424	2986812	.	+	.	ID=IAL_16029
contig_000402	AUGUSTUS	mRNA	2976424	2986812	1	+	.	ID=IALM00000017945;Parent=IAL_16029;Dbxref=InterPro:IPR000172,InterPro:IPR036188,InterPro:IPR012132,InterPro:IPR007867;gO_terms=GO:0000902,GO:0000904,GO:0001523,GO:0001654,GO:0001745,GO:0001751,GO:0001754,GO:0003008,GO:0003674,GO:0003824,GO:0006629,GO:0006720,GO:0006721,GO:0006807,GO:0006996,GO:0007275,GO:0007399,GO:0007423,GO:0007600,GO:0007601,GO:0008104,GO:0008150,GO:0008152,GO:0008594,GO:0009653,GO:0009887,GO:0009987,GO:0016043,GO:0016101,GO:0016491,GO:0019538,GO:0022008,GO:0030030,GO:0030154,GO:0030182,GO:0031175,GO:0032501,GO:0032502,GO:0032989,GO:0032990,GO:0033036,GO:0034613,GO:0042051,GO:0042052,GO:0042440,GO:0042441,GO:0042461,GO:0042462,GO:0043170,GO:0043324,GO:0043473,GO:0043474,GO:0044237,GO:0044238,GO:0044255,GO:0044260,GO:0044267,GO:0046154,GO:0046530,GO:0048066,GO:0048069,GO:0048468,GO:0048513,GO:0048592,GO:0048666,GO:0048667,GO:0048699,GO:0048731,GO:0048749,GO:0048812,GO:0048856,GO:0048858,GO:0048869,GO:0050877,GO:0050953,GO:0051179,GO:0051641,GO:0055114,GO:0061541,GO:0070727,GO:0071704,GO:0071840,GO:0090596,GO:0120036,GO:0120039,GO:1901564,GO:1990146-GO:0016614,GO:0050660;desc=flavin adenine dinucleotide binding. It is involved in the biological process described with oxidation-reduction process
contig_000402	AUGUSTUS	exon	2976424	2976436	.	+	.	ID=IALE00000056438;Parent=IALM00000017945
contig_000402	AUGUSTUS	exon	2976500	2976631	.	+	.	ID=IALE00000056439;Parent=IALM00000017945
contig_000402	AUGUSTUS	exon	2976700	2976902	.	+	.	ID=IALE00000056440;Parent=IALM00000017945
contig_000402	AUGUSTUS	exon	2983429	2984520	.	+	.	ID=IALE00000056441;Parent=IALM00000017945
contig_000402	AUGUSTUS	exon	2986367	2986593	.	+	.	ID=IALE00000056442;Parent=IALM00000017945
contig_000402	AUGUSTUS	exon	2986650	2986812	.	+	.	ID=IALE00000056443;Parent=IALM00000017945
contig_000402	AUGUSTUS	CDS	2976424	2976436	1	+	0	ID=IALC00000056438;Parent=IALM00000017945
contig_000402	AUGUSTUS	CDS	2976500	2976631	1	+	2	ID=IALC00000056439;Parent=IALM00000017945
contig_000402	AUGUSTUS	CDS	2976700	2976902	1	+	2	ID=IALC00000056440;Parent=IALM00000017945
contig_000402	AUGUSTUS	CDS	2983429	2984520	1	+	0	ID=IALC00000056441;Parent=IALM00000017945
contig_000402	AUGUSTUS	CDS	2986367	2986593	1	+	0	ID=IALC00000056442;Parent=IALM00000017945
contig_000402	AUGUSTUS	CDS	2986650	2986812	1	+	1	ID=IALC00000056443;Parent=IALM00000017945
contig_000402	AUGUSTUS	intron	2976437	2976499	1	+	.	ID=IALI00000038531;Parent=IALM00000017945
contig_000402	AUGUSTUS	intron	2976632	2976699	1	+	.	ID=IALI00000038532;Parent=IALM00000017945
contig_000402	AUGUSTUS	intron	2976903	2983428	1	+	.	ID=IALI00000038533;Parent=IALM00000017945
contig_000402	AUGUSTUS	intron	2984521	2986366	1	+	.	ID=IALI00000038534;Parent=IALM00000017945
contig_000402	AUGUSTUS	intron	2986594	2986649	1	+	.	ID=IALI00000038535;Parent=IALM00000017945
contig_000402	AUGUSTUS	start_codon	2976424	2976426	.	+	0	ID=IALS00000017904;Parent=IALM00000017945
contig_000402	AUGUSTUS	stop_codon	2986810	2986812	.	+	0	ID=IALST00000017909;Parent=IALM00000017945
contig_000402	GeneMark.hmm3	mRNA	2976541	2986812	.	+	.	ID=IALM00000017946;Parent=IAL_16029;Dbxref=InterPro:IPR000172,InterPro:IPR036188,InterPro:IPR012132,InterPro:IPR007867;gO_terms=GO:0000902,GO:0000904,GO:0001523,GO:0001654,GO:0001745,GO:0001751,GO:0001754,GO:0003008,GO:0003674,GO:0003824,GO:0006629,GO:0006720,GO:0006721,GO:0006807,GO:0006996,GO:0007275,GO:0007399,GO:0007423,GO:0007600,GO:0007601,GO:0008104,GO:0008150,GO:0008152,GO:0008594,GO:0009653,GO:0009887,GO:0009987,GO:0016043,GO:0016101,GO:0016491,GO:0019538,GO:0022008,GO:0030030,GO:0030154,GO:0030182,GO:0031175,GO:0032501,GO:0032502,GO:0032989,GO:0032990,GO:0033036,GO:0034613,GO:0042051,GO:0042052,GO:0042440,GO:0042441,GO:0042461,GO:0042462,GO:0043170,GO:0043324,GO:0043473,GO:0043474,GO:0044237,GO:0044238,GO:0044255,GO:0044260,GO:0044267,GO:0046154,GO:0046530,GO:0048066,GO:0048069,GO:0048468,GO:0048513,GO:0048592,GO:0048666,GO:0048667,GO:0048699,GO:0048731,GO:0048749,GO:0048812,GO:0048856,GO:0048858,GO:0048869,GO:0050877,GO:0050953,GO:0051179,GO:0051641,GO:0055114,GO:0061541,GO:0070727,GO:0071704,GO:0071840,GO:0090596,GO:0120036,GO:0120039,GO:1901564,GO:1990146-GO:0016614,GO:0050660;desc=flavin adenine dinucleotide binding. It is involved in the biological process described with oxidation-reduction process
contig_000402	GeneMark.hmm3	exon	2976541	2976631	0	+	.	ID=IALE00000056444;Parent=IALM00000017946
contig_000402	GeneMark.hmm3	exon	2976700	2976902	0	+	.	ID=IALE00000056445;Parent=IALM00000017946
contig_000402	GeneMark.hmm3	exon	2983429	2984520	0	+	.	ID=IALE00000056446;Parent=IALM00000017946
contig_000402	GeneMark.hmm3	exon	2986367	2986593	0	+	.	ID=IALE00000056447;Parent=IALM00000017946
contig_000402	GeneMark.hmm3	exon	2986650	2986812	0	+	.	ID=IALE00000056448;Parent=IALM00000017946
contig_000402	GeneMark.hmm3	CDS	2976541	2976631	.	+	0	ID=IALC00000056444;Parent=IALM00000017946
contig_000402	GeneMark.hmm3	CDS	2976700	2976902	.	+	2	ID=IALC00000056445;Parent=IALM00000017946
contig_000402	GeneMark.hmm3	CDS	2983429	2984520	.	+	0	ID=IALC00000056446;Parent=IALM00000017946
contig_000402	GeneMark.hmm3	CDS	2986367	2986593	.	+	0	ID=IALC00000056447;Parent=IALM00000017946
contig_000402	GeneMark.hmm3	CDS	2986650	2986812	.	+	1	ID=IALC00000056448;Parent=IALM00000017946
contig_000402	GeneMark.hmm3	intron	2976632	2976699	.	+	2	ID=IALI00000038536;Parent=IALM00000017946
contig_000402	GeneMark.hmm3	intron	2976903	2983428	.	+	0	ID=IALI00000038537;Parent=IALM00000017946
contig_000402	GeneMark.hmm3	intron	2984521	2986366	.	+	0	ID=IALI00000038538;Parent=IALM00000017946
contig_000402	GeneMark.hmm3	intron	2986594	2986649	.	+	1	ID=IALI00000038539;Parent=IALM00000017946
contig_000402	GeneMark.hmm3	start_codon	2976541	2976543	.	+	0	ID=IALS00000017905;Parent=IALM00000017946
contig_000402	GeneMark.hmm3	stop_codon	2986810	2986812	.	+	0	ID=IALST00000017910;Parent=IALM00000017946
contig_000402	AUGUSTUS	gene	2996662	3004994	.	+	.	ID=IAL_16030
contig_000402	AUGUSTUS	mRNA	2996662	3004994	1	+	.	ID=IALM00000017947;Parent=IAL_16030;Dbxref=InterPro:IPR001734,InterPro:IPR038377,InterPro:IPR051163;gO_terms=GO:0016020,GO:0022857,GO:0055085;desc=Belongs to the sodium solute symporter (SSF) (TC 2.A.21) family
contig_000402	AUGUSTUS	exon	2996662	2997021	.	+	.	ID=IALE00000056449;Parent=IALM00000017947
contig_000402	AUGUSTUS	exon	3002339	3002404	.	+	.	ID=IALE00000056450;Parent=IALM00000017947
contig_000402	AUGUSTUS	exon	3002473	3002592	.	+	.	ID=IALE00000056451;Parent=IALM00000017947
contig_000402	AUGUSTUS	exon	3002648	3002802	.	+	.	ID=IALE00000056452;Parent=IALM00000017947
contig_000402	AUGUSTUS	exon	3002870	3003119	.	+	.	ID=IALE00000056453;Parent=IALM00000017947
contig_000402	AUGUSTUS	exon	3003537	3003917	.	+	.	ID=IALE00000056454;Parent=IALM00000017947
contig_000402	AUGUSTUS	exon	3003992	3004179	.	+	.	ID=IALE00000056455;Parent=IALM00000017947
contig_000402	AUGUSTUS	exon	3004257	3004446	.	+	.	ID=IALE00000056456;Parent=IALM00000017947
contig_000402	AUGUSTUS	exon	3004935	3004994	.	+	.	ID=IALE00000056457;Parent=IALM00000017947
contig_000402	AUGUSTUS	CDS	2996662	2997021	1	+	0	ID=IALC00000056449;Parent=IALM00000017947
contig_000402	AUGUSTUS	CDS	3002339	3002404	1	+	0	ID=IALC00000056450;Parent=IALM00000017947
contig_000402	AUGUSTUS	CDS	3002473	3002592	1	+	0	ID=IALC00000056451;Parent=IALM00000017947
contig_000402	AUGUSTUS	CDS	3002648	3002802	1	+	0	ID=IALC00000056452;Parent=IALM00000017947
contig_000402	AUGUSTUS	CDS	3002870	3003119	1	+	1	ID=IALC00000056453;Parent=IALM00000017947
contig_000402	AUGUSTUS	CDS	3003537	3003917	1	+	0	ID=IALC00000056454;Parent=IALM00000017947
contig_000402	AUGUSTUS	CDS	3003992	3004179	1	+	0	ID=IALC00000056455;Parent=IALM00000017947
contig_000402	AUGUSTUS	CDS	3004257	3004446	1	+	1	ID=IALC00000056456;Parent=IALM00000017947
contig_000402	AUGUSTUS	CDS	3004935	3004994	1	+	0	ID=IALC00000056457;Parent=IALM00000017947
contig_000402	AUGUSTUS	intron	2997022	3002338	1	+	.	ID=IALI00000038540;Parent=IALM00000017947
contig_000402	AUGUSTUS	intron	3002405	3002472	1	+	.	ID=IALI00000038541;Parent=IALM00000017947
contig_000402	AUGUSTUS	intron	3002593	3002647	1	+	.	ID=IALI00000038542;Parent=IALM00000017947
contig_000402	AUGUSTUS	intron	3002803	3002869	1	+	.	ID=IALI00000038543;Parent=IALM00000017947
contig_000402	AUGUSTUS	intron	3003120	3003536	1	+	.	ID=IALI00000038544;Parent=IALM00000017947
contig_000402	AUGUSTUS	intron	3003918	3003991	1	+	.	ID=IALI00000038545;Parent=IALM00000017947
contig_000402	AUGUSTUS	intron	3004180	3004256	1	+	.	ID=IALI00000038546;Parent=IALM00000017947
contig_000402	AUGUSTUS	intron	3004447	3004934	1	+	.	ID=IALI00000038547;Parent=IALM00000017947
contig_000402	AUGUSTUS	start_codon	2996662	2996664	.	+	0	ID=IALS00000017906;Parent=IALM00000017947
contig_000402	AUGUSTUS	stop_codon	3004992	3004994	.	+	0	ID=IALST00000017911;Parent=IALM00000017947
contig_000402	AUGUSTUS	gene	3025862	3027050	.	+	.	ID=IAL_16031
contig_000402	AUGUSTUS	mRNA	3025862	3027050	0.61	+	.	ID=IALM00000017948;Parent=IAL_16031
contig_000402	AUGUSTUS	exon	3025862	3026768	.	+	.	ID=IALE00000056458;Parent=IALM00000017948
contig_000402	AUGUSTUS	exon	3026890	3027050	.	+	.	ID=IALE00000056459;Parent=IALM00000017948
contig_000402	AUGUSTUS	CDS	3025862	3026768	0.61	+	0	ID=IALC00000056458;Parent=IALM00000017948
contig_000402	AUGUSTUS	CDS	3026890	3027050	1	+	2	ID=IALC00000056459;Parent=IALM00000017948
contig_000402	AUGUSTUS	intron	3026769	3026889	1	+	.	ID=IALI00000038548;Parent=IALM00000017948
contig_000402	AUGUSTUS	start_codon	3025862	3025864	.	+	0	ID=IALS00000017907;Parent=IALM00000017948
contig_000402	AUGUSTUS	stop_codon	3027048	3027050	.	+	0	ID=IALST00000017912;Parent=IALM00000017948
contig_000402	GeneMark.hmm3	mRNA	3025871	3027050	.	+	.	ID=IALM00000017949;Parent=IAL_16031
contig_000402	GeneMark.hmm3	exon	3025871	3026768	0	+	.	ID=IALE00000056460;Parent=IALM00000017949
contig_000402	GeneMark.hmm3	exon	3026890	3027050	0	+	.	ID=IALE00000056461;Parent=IALM00000017949
contig_000402	GeneMark.hmm3	CDS	3025871	3026768	.	+	0	ID=IALC00000056460;Parent=IALM00000017949
contig_000402	GeneMark.hmm3	CDS	3026890	3027050	.	+	2	ID=IALC00000056461;Parent=IALM00000017949
contig_000402	GeneMark.hmm3	intron	3026769	3026889	.	+	2	ID=IALI00000038549;Parent=IALM00000017949
contig_000402	GeneMark.hmm3	start_codon	3025871	3025873	.	+	0	ID=IALS00000017908;Parent=IALM00000017949
contig_000402	GeneMark.hmm3	stop_codon	3027048	3027050	.	+	0	ID=IALST00000017913;Parent=IALM00000017949
contig_000402	AUGUSTUS	gene	3092685	3099766	.	+	.	ID=IAL_16032
contig_000402	AUGUSTUS	mRNA	3092685	3099766	0.34	+	.	ID=IALM00000017950;Parent=IAL_16032;Dbxref=InterPro:IPR002557,InterPro:IPR036508,InterPro:IPR052976;gO_terms=GO:0005576,GO:0008061;desc=chitin binding. It is involved in the biological process described with chitin metabolic process
contig_000402	AUGUSTUS	exon	3092685	3092801	.	+	.	ID=IALE00000056462;Parent=IALM00000017950
contig_000402	AUGUSTUS	exon	3095963	3096064	.	+	.	ID=IALE00000056463;Parent=IALM00000017950
contig_000402	AUGUSTUS	exon	3096128	3096278	.	+	.	ID=IALE00000056464;Parent=IALM00000017950
contig_000402	AUGUSTUS	exon	3096950	3097074	.	+	.	ID=IALE00000056465;Parent=IALM00000017950
contig_000402	AUGUSTUS	exon	3098159	3099766	.	+	.	ID=IALE00000056466;Parent=IALM00000017950
contig_000402	AUGUSTUS	CDS	3092685	3092801	0.34	+	0	ID=IALC00000056462;Parent=IALM00000017950
contig_000402	AUGUSTUS	CDS	3095963	3096064	1	+	0	ID=IALC00000056463;Parent=IALM00000017950
contig_000402	AUGUSTUS	CDS	3096128	3096278	1	+	0	ID=IALC00000056464;Parent=IALM00000017950
contig_000402	AUGUSTUS	CDS	3096950	3097074	1	+	2	ID=IALC00000056465;Parent=IALM00000017950
contig_000402	AUGUSTUS	CDS	3098159	3099766	1	+	0	ID=IALC00000056466;Parent=IALM00000017950
contig_000402	AUGUSTUS	intron	3092802	3095962	0.55	+	.	ID=IALI00000038550;Parent=IALM00000017950
contig_000402	AUGUSTUS	intron	3096065	3096127	1	+	.	ID=IALI00000038551;Parent=IALM00000017950
contig_000402	AUGUSTUS	intron	3096279	3096949	1	+	.	ID=IALI00000038552;Parent=IALM00000017950
contig_000402	AUGUSTUS	intron	3097075	3098158	1	+	.	ID=IALI00000038553;Parent=IALM00000017950
contig_000402	AUGUSTUS	start_codon	3092685	3092687	.	+	0	ID=IALS00000017909;Parent=IALM00000017950
contig_000402	AUGUSTUS	stop_codon	3099764	3099766	.	+	0	ID=IALST00000017914;Parent=IALM00000017950
contig_000402	AUGUSTUS	gene	3110555	3116792	.	-	.	ID=IAL_16033
contig_000402	AUGUSTUS	mRNA	3110555	3116792	0.8	-	.	ID=IALM00000017951;Parent=IAL_16033;gO_terms=GO:0003674,GO:0005488,GO:0005515;desc=hyaluronic acid binding
contig_000402	AUGUSTUS	exon	3110555	3110884	.	-	.	ID=IALE00000056467;Parent=IALM00000017951
contig_000402	AUGUSTUS	exon	3112431	3112571	.	-	.	ID=IALE00000056468;Parent=IALM00000017951
contig_000402	AUGUSTUS	exon	3112631	3112705	.	-	.	ID=IALE00000056469;Parent=IALM00000017951
contig_000402	AUGUSTUS	exon	3112764	3114991	.	-	.	ID=IALE00000056470;Parent=IALM00000017951
contig_000402	AUGUSTUS	exon	3115529	3116792	.	-	.	ID=IALE00000056471;Parent=IALM00000017951
contig_000402	AUGUSTUS	CDS	3110555	3110884	1	-	0	ID=IALC00000056467;Parent=IALM00000017951
contig_000402	AUGUSTUS	CDS	3112431	3112571	1	-	0	ID=IALC00000056468;Parent=IALM00000017951
contig_000402	AUGUSTUS	CDS	3112631	3112705	1	-	0	ID=IALC00000056469;Parent=IALM00000017951
contig_000402	AUGUSTUS	CDS	3112764	3114991	0.97	-	2	ID=IALC00000056470;Parent=IALM00000017951
contig_000402	AUGUSTUS	CDS	3115529	3116792	0.82	-	0	ID=IALC00000056471;Parent=IALM00000017951
contig_000402	AUGUSTUS	intron	3110885	3112430	1	-	.	ID=IALI00000038554;Parent=IALM00000017951
contig_000402	AUGUSTUS	intron	3112572	3112630	1	-	.	ID=IALI00000038555;Parent=IALM00000017951
contig_000402	AUGUSTUS	intron	3112706	3112763	0.97	-	.	ID=IALI00000038556;Parent=IALM00000017951
contig_000402	AUGUSTUS	intron	3114992	3115528	1	-	.	ID=IALI00000038557;Parent=IALM00000017951
contig_000402	AUGUSTUS	start_codon	3116790	3116792	.	-	0	ID=IALS00000017910;Parent=IALM00000017951
contig_000402	AUGUSTUS	stop_codon	3110555	3110557	.	-	0	ID=IALST00000017915;Parent=IALM00000017951
contig_000402	AUGUSTUS	gene	3117500	3153364	.	-	.	ID=IAL_16034
contig_000402	AUGUSTUS	mRNA	3117500	3153364	0.76	-	.	ID=IALM00000017952;Parent=IAL_16034;Dbxref=InterPro:IPR031994
contig_000402	AUGUSTUS	exon	3117500	3117646	.	-	.	ID=IALE00000056472;Parent=IALM00000017952
contig_000402	AUGUSTUS	exon	3117720	3118781	.	-	.	ID=IALE00000056473;Parent=IALM00000017952
contig_000402	AUGUSTUS	exon	3118840	3118944	.	-	.	ID=IALE00000056474;Parent=IALM00000017952
contig_000402	AUGUSTUS	exon	3119004	3120920	.	-	.	ID=IALE00000056475;Parent=IALM00000017952
contig_000402	AUGUSTUS	exon	3121083	3121520	.	-	.	ID=IALE00000056476;Parent=IALM00000017952
contig_000402	AUGUSTUS	exon	3138282	3138434	.	-	.	ID=IALE00000056477;Parent=IALM00000017952
contig_000402	AUGUSTUS	exon	3138505	3138639	.	-	.	ID=IALE00000056478;Parent=IALM00000017952
contig_000402	AUGUSTUS	exon	3140820	3141452	.	-	.	ID=IALE00000056479;Parent=IALM00000017952
contig_000402	AUGUSTUS	exon	3153263	3153364	.	-	.	ID=IALE00000056480;Parent=IALM00000017952
contig_000402	AUGUSTUS	CDS	3117500	3117646	1	-	0	ID=IALC00000056472;Parent=IALM00000017952
contig_000402	AUGUSTUS	CDS	3117720	3118781	1	-	0	ID=IALC00000056473;Parent=IALM00000017952
contig_000402	AUGUSTUS	CDS	3118840	3118944	1	-	0	ID=IALC00000056474;Parent=IALM00000017952
contig_000402	AUGUSTUS	CDS	3119004	3120920	1	-	0	ID=IALC00000056475;Parent=IALM00000017952
contig_000402	AUGUSTUS	CDS	3121083	3121520	1	-	0	ID=IALC00000056476;Parent=IALM00000017952
contig_000402	AUGUSTUS	CDS	3138282	3138434	0.99	-	0	ID=IALC00000056477;Parent=IALM00000017952
contig_000402	AUGUSTUS	CDS	3138505	3138639	1	-	0	ID=IALC00000056478;Parent=IALM00000017952
contig_000402	AUGUSTUS	CDS	3140820	3141452	0.98	-	0	ID=IALC00000056479;Parent=IALM00000017952
contig_000402	AUGUSTUS	CDS	3153263	3153364	0.77	-	0	ID=IALC00000056480;Parent=IALM00000017952
contig_000402	AUGUSTUS	intron	3117647	3117719	1	-	.	ID=IALI00000038558;Parent=IALM00000017952
contig_000402	AUGUSTUS	intron	3118782	3118839	1	-	.	ID=IALI00000038559;Parent=IALM00000017952
contig_000402	AUGUSTUS	intron	3118945	3119003	1	-	.	ID=IALI00000038560;Parent=IALM00000017952
contig_000402	AUGUSTUS	intron	3120921	3121082	1	-	.	ID=IALI00000038561;Parent=IALM00000017952
contig_000402	AUGUSTUS	intron	3121521	3138281	1	-	.	ID=IALI00000038562;Parent=IALM00000017952
contig_000402	AUGUSTUS	intron	3138435	3138504	0.99	-	.	ID=IALI00000038563;Parent=IALM00000017952
contig_000402	AUGUSTUS	intron	3138640	3140819	1	-	.	ID=IALI00000038564;Parent=IALM00000017952
contig_000402	AUGUSTUS	intron	3141453	3153262	0.79	-	.	ID=IALI00000038565;Parent=IALM00000017952
contig_000402	AUGUSTUS	start_codon	3153362	3153364	.	-	0	ID=IALS00000017911;Parent=IALM00000017952
contig_000402	AUGUSTUS	stop_codon	3117500	3117502	.	-	0	ID=IALST00000017916;Parent=IALM00000017952
contig_000402	AUGUSTUS	gene	3233565	3240400	.	-	.	ID=IAL_16035
contig_000402	AUGUSTUS	mRNA	3233565	3240400	0.38	-	.	ID=IALM00000017953;Parent=IAL_16035;desc=JAKMIP CC3 domain
contig_000402	AUGUSTUS	exon	3233565	3233606	.	-	.	ID=IALE00000056481;Parent=IALM00000017953
contig_000402	AUGUSTUS	exon	3234235	3234534	.	-	.	ID=IALE00000056482;Parent=IALM00000017953
contig_000402	AUGUSTUS	exon	3240151	3240264	.	-	.	ID=IALE00000056483;Parent=IALM00000017953
contig_000402	AUGUSTUS	exon	3240317	3240400	.	-	.	ID=IALE00000056484;Parent=IALM00000017953
contig_000402	AUGUSTUS	CDS	3233565	3233606	0.43	-	0	ID=IALC00000056481;Parent=IALM00000017953
contig_000402	AUGUSTUS	CDS	3234235	3234534	0.61	-	0	ID=IALC00000056482;Parent=IALM00000017953
contig_000402	AUGUSTUS	CDS	3240151	3240264	1	-	0	ID=IALC00000056483;Parent=IALM00000017953
contig_000402	AUGUSTUS	CDS	3240317	3240400	0.83	-	0	ID=IALC00000056484;Parent=IALM00000017953
contig_000402	AUGUSTUS	intron	3233607	3234234	0.43	-	.	ID=IALI00000038566;Parent=IALM00000017953
contig_000402	AUGUSTUS	intron	3234535	3240150	1	-	.	ID=IALI00000038567;Parent=IALM00000017953
contig_000402	AUGUSTUS	intron	3240265	3240316	0.83	-	.	ID=IALI00000038568;Parent=IALM00000017953
contig_000402	AUGUSTUS	start_codon	3240398	3240400	.	-	0	ID=IALS00000017912;Parent=IALM00000017953
contig_000402	AUGUSTUS	stop_codon	3233565	3233567	.	-	0	ID=IALST00000017917;Parent=IALM00000017953
contig_000402	AUGUSTUS	gene	3240831	3245137	.	+	.	ID=IAL_16036
contig_000402	AUGUSTUS	mRNA	3240831	3245137	0.98	+	.	ID=IALM00000017954;Parent=IAL_16036;Dbxref=InterPro:IPR052192;gO_terms=GO:0003674,GO:0005215,GO:0005216,GO:0005575,GO:0006810,GO:0006811,GO:0008150,GO:0009593,GO:0015075,GO:0015267,GO:0015276,GO:0015318,GO:0016020,GO:0016021,GO:0022803,GO:0022834,GO:0022836,GO:0022838,GO:0022839,GO:0022857,GO:0031224,GO:0034220,GO:0042221,GO:0044425,GO:0050896,GO:0051179,GO:0051234,GO:0051606,GO:0055085;desc=extracellular-glutamate-gated ion channel activity
contig_000402	AUGUSTUS	exon	3240831	3241093	.	+	.	ID=IALE00000056485;Parent=IALM00000017954
contig_000402	AUGUSTUS	exon	3243520	3245137	.	+	.	ID=IALE00000056486;Parent=IALM00000017954
contig_000402	AUGUSTUS	CDS	3240831	3241093	0.98	+	0	ID=IALC00000056485;Parent=IALM00000017954
contig_000402	AUGUSTUS	CDS	3243520	3245137	1	+	1	ID=IALC00000056486;Parent=IALM00000017954
contig_000402	AUGUSTUS	intron	3241094	3243519	1	+	.	ID=IALI00000038569;Parent=IALM00000017954
contig_000402	AUGUSTUS	start_codon	3240831	3240833	.	+	0	ID=IALS00000017913;Parent=IALM00000017954
contig_000402	AUGUSTUS	stop_codon	3245135	3245137	.	+	0	ID=IALST00000017918;Parent=IALM00000017954
contig_000402	AUGUSTUS	gene	3250730	3251901	.	-	.	ID=IAL_16037
contig_000402	AUGUSTUS	mRNA	3250730	3251901	0.52	-	.	ID=IALM00000017955;Parent=IAL_16037;desc=JAKMIP CC3 domain
contig_000402	AUGUSTUS	exon	3250730	3250741	.	-	.	ID=IALE00000056487;Parent=IALM00000017955
contig_000402	AUGUSTUS	exon	3250840	3251077	.	-	.	ID=IALE00000056488;Parent=IALM00000017955
contig_000402	AUGUSTUS	exon	3251144	3251901	.	-	.	ID=IALE00000056489;Parent=IALM00000017955
contig_000402	AUGUSTUS	CDS	3250730	3250741	0.52	-	0	ID=IALC00000056487;Parent=IALM00000017955
contig_000402	AUGUSTUS	CDS	3250840	3251077	1	-	1	ID=IALC00000056488;Parent=IALM00000017955
contig_000402	AUGUSTUS	CDS	3251144	3251901	1	-	0	ID=IALC00000056489;Parent=IALM00000017955
contig_000402	AUGUSTUS	intron	3250742	3250839	0.52	-	.	ID=IALI00000038570;Parent=IALM00000017955
contig_000402	AUGUSTUS	intron	3251078	3251143	1	-	.	ID=IALI00000038571;Parent=IALM00000017955
contig_000402	AUGUSTUS	start_codon	3251899	3251901	.	-	0	ID=IALS00000017914;Parent=IALM00000017955
contig_000402	AUGUSTUS	stop_codon	3250730	3250732	.	-	0	ID=IALST00000017919;Parent=IALM00000017955
contig_000402	AUGUSTUS	gene	3286449	3323899	.	+	.	ID=IAL_16038
contig_000402	AUGUSTUS	mRNA	3286449	3323899	0.9	+	.	ID=IALM00000017956;Parent=IAL_16038;Dbxref=InterPro:IPR054827,InterPro:IPR027409,InterPro:IPR027413,InterPro:IPR017998,InterPro:IPR002194,InterPro:IPR002423,InterPro:IPR012720,InterPro:IPR053374,InterPro:IPR027410;gO_terms=GO:0003674,GO:0005488,GO:0005515,GO:0005575,GO:0005622,GO:0005623,GO:0005737,GO:0005829,GO:0005832,GO:0006457,GO:0006458,GO:0008150,GO:0009987,GO:0032991,GO:0044183,GO:0044424,GO:0044444,GO:0044445,GO:0044464,GO:0051082,GO:0061077,GO:0101031-GO:0140662,GO:0005524,GO:0016887;desc=assists the folding of proteins upon ATP hydrolysis
contig_000402	AUGUSTUS	exon	3286449	3286451	.	+	.	ID=IALE00000056490;Parent=IALM00000017956
contig_000402	AUGUSTUS	exon	3286843	3287103	.	+	.	ID=IALE00000056491;Parent=IALM00000017956
contig_000402	AUGUSTUS	exon	3287170	3287989	.	+	.	ID=IALE00000056492;Parent=IALM00000017956
contig_000402	AUGUSTUS	exon	3288044	3288178	.	+	.	ID=IALE00000056493;Parent=IALM00000017956
contig_000402	AUGUSTUS	exon	3312850	3313038	.	+	.	ID=IALE00000056494;Parent=IALM00000017956
contig_000402	AUGUSTUS	exon	3323679	3323899	.	+	.	ID=IALE00000056495;Parent=IALM00000017956
contig_000402	AUGUSTUS	CDS	3286449	3286451	0.9	+	0	ID=IALC00000056490;Parent=IALM00000017956
contig_000402	AUGUSTUS	CDS	3286843	3287103	1	+	0	ID=IALC00000056491;Parent=IALM00000017956
contig_000402	AUGUSTUS	CDS	3287170	3287989	1	+	0	ID=IALC00000056492;Parent=IALM00000017956
contig_000402	AUGUSTUS	CDS	3288044	3288178	1	+	2	ID=IALC00000056493;Parent=IALM00000017956
contig_000402	AUGUSTUS	CDS	3312850	3313038	1	+	2	ID=IALC00000056494;Parent=IALM00000017956
contig_000402	AUGUSTUS	CDS	3323679	3323899	1	+	2	ID=IALC00000056495;Parent=IALM00000017956
contig_000402	AUGUSTUS	intron	3286452	3286842	0.9	+	.	ID=IALI00000038572;Parent=IALM00000017956
contig_000402	AUGUSTUS	intron	3287104	3287169	1	+	.	ID=IALI00000038573;Parent=IALM00000017956
contig_000402	AUGUSTUS	intron	3287990	3288043	1	+	.	ID=IALI00000038574;Parent=IALM00000017956
contig_000402	AUGUSTUS	intron	3288179	3312849	1	+	.	ID=IALI00000038575;Parent=IALM00000017956
contig_000402	AUGUSTUS	intron	3313039	3323678	1	+	.	ID=IALI00000038576;Parent=IALM00000017956
contig_000402	AUGUSTUS	start_codon	3286449	3286451	.	+	0	ID=IALS00000017915;Parent=IALM00000017956
contig_000402	AUGUSTUS	stop_codon	3323897	3323899	.	+	0	ID=IALST00000017920;Parent=IALM00000017956
contig_000402	AUGUSTUS	gene	3424435	3425451	.	-	.	ID=IAL_16039
contig_000402	AUGUSTUS	mRNA	3424435	3425451	1	-	.	ID=IALM00000017957;Parent=IAL_16039;Dbxref=InterPro:IPR026780,InterPro:IPR028322;gO_terms=GO:0005575,GO:0005622,GO:0005623,GO:0005634,GO:0043226,GO:0043227,GO:0043229,GO:0043231,GO:0044424,GO:0044464;desc=Proline-rich nuclear receptor coactivator motif
contig_000402	AUGUSTUS	exon	3424435	3425451	.	-	.	ID=IALE00000056496;Parent=IALM00000017957
contig_000402	AUGUSTUS	CDS	3424435	3425451	1	-	0	ID=IALC00000056496;Parent=IALM00000017957
contig_000402	AUGUSTUS	start_codon	3425449	3425451	.	-	0	ID=IALS00000017916;Parent=IALM00000017957
contig_000402	AUGUSTUS	stop_codon	3424435	3424437	.	-	0	ID=IALST00000017921;Parent=IALM00000017957
contig_000402	AUGUSTUS	gene	3435783	3440409	.	-	.	ID=IAL_16040
contig_000402	AUGUSTUS	mRNA	3435783	3440409	0.5	-	.	ID=IALM00000017958;Parent=IAL_16040
contig_000402	AUGUSTUS	exon	3435783	3436077	.	-	.	ID=IALE00000056497;Parent=IALM00000017958
contig_000402	AUGUSTUS	exon	3440330	3440409	.	-	.	ID=IALE00000056498;Parent=IALM00000017958
contig_000402	AUGUSTUS	CDS	3435783	3436077	0.5	-	1	ID=IALC00000056497;Parent=IALM00000017958
contig_000402	AUGUSTUS	CDS	3440330	3440409	0.5	-	0	ID=IALC00000056498;Parent=IALM00000017958
contig_000402	AUGUSTUS	intron	3436078	3440329	0.5	-	.	ID=IALI00000038577;Parent=IALM00000017958
contig_000402	AUGUSTUS	start_codon	3440407	3440409	.	-	0	ID=IALS00000017917;Parent=IALM00000017958
contig_000402	AUGUSTUS	stop_codon	3435783	3435785	.	-	0	ID=IALST00000017922;Parent=IALM00000017958
contig_000402	AUGUSTUS	gene	3435783	3440521	.	-	.	ID=IAL_16041
contig_000402	AUGUSTUS	mRNA	3435783	3440521	0.24	-	.	ID=IALM00000017959;Parent=IAL_16041
contig_000402	AUGUSTUS	exon	3435783	3436040	.	-	.	ID=IALE00000056499;Parent=IALM00000017959
contig_000402	AUGUSTUS	exon	3440414	3440521	.	-	.	ID=IALE00000056500;Parent=IALM00000017959
contig_000402	AUGUSTUS	CDS	3435783	3436040	0.56	-	0	ID=IALC00000056499;Parent=IALM00000017959
contig_000402	AUGUSTUS	CDS	3440414	3440521	0.25	-	0	ID=IALC00000056500;Parent=IALM00000017959
contig_000402	AUGUSTUS	intron	3436041	3440413	0.29	-	.	ID=IALI00000038578;Parent=IALM00000017959
contig_000402	AUGUSTUS	start_codon	3440519	3440521	.	-	0	ID=IALS00000017918;Parent=IALM00000017959
contig_000402	AUGUSTUS	stop_codon	3435783	3435785	.	-	0	ID=IALST00000017923;Parent=IALM00000017959
contig_000402	AUGUSTUS	gene	3465805	3493630	.	-	.	ID=IAL_16042
contig_000402	AUGUSTUS	mRNA	3465805	3493630	0.87	-	.	ID=IALM00000017960;Parent=IAL_16042;Dbxref=InterPro:IPR001841,InterPro:IPR013083;gO_terms=GO:0003008,GO:0003674,GO:0003824,GO:0004842,GO:0005488,GO:0005575,GO:0005622,GO:0005623,GO:0005634,GO:0005654,GO:0005929,GO:0006464,GO:0006508,GO:0006511,GO:0006807,GO:0007610,GO:0007611,GO:0007613,GO:0007616,GO:0008150,GO:0008152,GO:0008270,GO:0009056,GO:0009057,GO:0009636,GO:0009987,GO:0010033,GO:0010498,GO:0016567,GO:0016740,GO:0019538,GO:0019787,GO:0019941,GO:0030163,GO:0030534,GO:0031514,GO:0031974,GO:0031981,GO:0032446,GO:0032501,GO:0036126,GO:0036211,GO:0042221,GO:0042493,GO:0042995,GO:0043161,GO:0043167,GO:0043169,GO:0043170,GO:0043226,GO:0043227,GO:0043229,GO:0043231,GO:0043233,GO:0043412,GO:0043632,GO:0044237,GO:0044238,GO:0044248,GO:0044257,GO:0044260,GO:0044265,GO:0044267,GO:0044422,GO:0044424,GO:0044428,GO:0044446,GO:0044464,GO:0045471,GO:0046677,GO:0046872,GO:0046914,GO:0048149,GO:0050877,GO:0050890,GO:0050896,GO:0051603,GO:0061630,GO:0061659,GO:0070013,GO:0070647,GO:0071704,GO:0097223,GO:0097305,GO:0097729,GO:0120025,GO:0140096,GO:1901564,GO:1901565,GO:1901575,GO:1901700;desc=Zinc ion binding
contig_000402	AUGUSTUS	exon	3465805	3465987	.	-	.	ID=IALE00000056501;Parent=IALM00000017960
contig_000402	AUGUSTUS	exon	3466066	3466178	.	-	.	ID=IALE00000056502;Parent=IALM00000017960
contig_000402	AUGUSTUS	exon	3469887	3470071	.	-	.	ID=IALE00000056503;Parent=IALM00000017960
contig_000402	AUGUSTUS	exon	3470157	3470344	.	-	.	ID=IALE00000056504;Parent=IALM00000017960
contig_000402	AUGUSTUS	exon	3470408	3471373	.	-	.	ID=IALE00000056505;Parent=IALM00000017960
contig_000402	AUGUSTUS	exon	3471432	3471812	.	-	.	ID=IALE00000056506;Parent=IALM00000017960
contig_000402	AUGUSTUS	exon	3474520	3476227	.	-	.	ID=IALE00000056507;Parent=IALM00000017960
contig_000402	AUGUSTUS	exon	3493377	3493630	.	-	.	ID=IALE00000056508;Parent=IALM00000017960
contig_000402	AUGUSTUS	CDS	3465805	3465987	1	-	0	ID=IALC00000056501;Parent=IALM00000017960
contig_000402	AUGUSTUS	CDS	3466066	3466178	1	-	2	ID=IALC00000056502;Parent=IALM00000017960
contig_000402	AUGUSTUS	CDS	3469887	3470071	1	-	1	ID=IALC00000056503;Parent=IALM00000017960
contig_000402	AUGUSTUS	CDS	3470157	3470344	1	-	0	ID=IALC00000056504;Parent=IALM00000017960
contig_000402	AUGUSTUS	CDS	3470408	3471373	1	-	0	ID=IALC00000056505;Parent=IALM00000017960
contig_000402	AUGUSTUS	CDS	3471432	3471812	0.96	-	0	ID=IALC00000056506;Parent=IALM00000017960
contig_000402	AUGUSTUS	CDS	3474520	3476227	0.87	-	1	ID=IALC00000056507;Parent=IALM00000017960
contig_000402	AUGUSTUS	CDS	3493377	3493630	1	-	0	ID=IALC00000056508;Parent=IALM00000017960
contig_000402	AUGUSTUS	intron	3465988	3466065	1	-	.	ID=IALI00000038579;Parent=IALM00000017960
contig_000402	AUGUSTUS	intron	3466179	3469886	1	-	.	ID=IALI00000038580;Parent=IALM00000017960
contig_000402	AUGUSTUS	intron	3470072	3470156	1	-	.	ID=IALI00000038581;Parent=IALM00000017960
contig_000402	AUGUSTUS	intron	3470345	3470407	1	-	.	ID=IALI00000038582;Parent=IALM00000017960
contig_000402	AUGUSTUS	intron	3471374	3471431	1	-	.	ID=IALI00000038583;Parent=IALM00000017960
contig_000402	AUGUSTUS	intron	3471813	3474519	0.96	-	.	ID=IALI00000038584;Parent=IALM00000017960
contig_000402	AUGUSTUS	intron	3476228	3493376	0.91	-	.	ID=IALI00000038585;Parent=IALM00000017960
contig_000402	AUGUSTUS	start_codon	3493628	3493630	.	-	0	ID=IALS00000017919;Parent=IALM00000017960
contig_000402	AUGUSTUS	stop_codon	3465805	3465807	.	-	0	ID=IALST00000017924;Parent=IALM00000017960
contig_000402	AUGUSTUS	gene	3527422	3532854	.	-	.	ID=IAL_16043
contig_000402	AUGUSTUS	mRNA	3527422	3532854	1	-	.	ID=IALM00000017961;Parent=IAL_16043;Dbxref=InterPro:IPR015897,InterPro:IPR004119,InterPro:IPR011009;desc=ZnF_C4 abd HLH domain containing kinases domain
contig_000402	AUGUSTUS	exon	3527422	3527609	.	-	.	ID=IALE00000056509;Parent=IALM00000017961
contig_000402	AUGUSTUS	exon	3527670	3527886	.	-	.	ID=IALE00000056510;Parent=IALM00000017961
contig_000402	AUGUSTUS	exon	3528761	3529048	.	-	.	ID=IALE00000056511;Parent=IALM00000017961
contig_000402	AUGUSTUS	exon	3531928	3532087	.	-	.	ID=IALE00000056512;Parent=IALM00000017961
contig_000402	AUGUSTUS	exon	3532469	3532854	.	-	.	ID=IALE00000056513;Parent=IALM00000017961
contig_000402	AUGUSTUS	CDS	3527422	3527609	1	-	2	ID=IALC00000056509;Parent=IALM00000017961
contig_000402	AUGUSTUS	CDS	3527670	3527886	1	-	0	ID=IALC00000056510;Parent=IALM00000017961
contig_000402	AUGUSTUS	CDS	3528761	3529048	1	-	0	ID=IALC00000056511;Parent=IALM00000017961
contig_000402	AUGUSTUS	CDS	3531928	3532087	1	-	1	ID=IALC00000056512;Parent=IALM00000017961
contig_000402	AUGUSTUS	CDS	3532469	3532854	1	-	0	ID=IALC00000056513;Parent=IALM00000017961
contig_000402	AUGUSTUS	intron	3527610	3527669	1	-	.	ID=IALI00000038586;Parent=IALM00000017961
contig_000402	AUGUSTUS	intron	3527887	3528760	1	-	.	ID=IALI00000038587;Parent=IALM00000017961
contig_000402	AUGUSTUS	intron	3529049	3531927	1	-	.	ID=IALI00000038588;Parent=IALM00000017961
contig_000402	AUGUSTUS	intron	3532088	3532468	1	-	.	ID=IALI00000038589;Parent=IALM00000017961
contig_000402	AUGUSTUS	start_codon	3532852	3532854	.	-	0	ID=IALS00000017920;Parent=IALM00000017961
contig_000402	AUGUSTUS	stop_codon	3527422	3527424	.	-	0	ID=IALST00000017925;Parent=IALM00000017961
contig_000402	AUGUSTUS	gene	3548897	3550923	.	-	.	ID=IAL_16044
contig_000402	AUGUSTUS	mRNA	3548897	3550923	1	-	.	ID=IALM00000017962;Parent=IAL_16044;Dbxref=InterPro:IPR029071,InterPro:IPR031961;desc=Domain of unknown function (DUF4780)
contig_000402	AUGUSTUS	exon	3548897	3549785	.	-	.	ID=IALE00000056514;Parent=IALM00000017962
contig_000402	AUGUSTUS	exon	3550305	3550810	.	-	.	ID=IALE00000056515;Parent=IALM00000017962
contig_000402	AUGUSTUS	exon	3550867	3550923	.	-	.	ID=IALE00000056516;Parent=IALM00000017962
contig_000402	AUGUSTUS	CDS	3548897	3549785	1	-	1	ID=IALC00000056514;Parent=IALM00000017962
contig_000402	AUGUSTUS	CDS	3550305	3550810	1	-	0	ID=IALC00000056515;Parent=IALM00000017962
contig_000402	AUGUSTUS	CDS	3550867	3550923	1	-	0	ID=IALC00000056516;Parent=IALM00000017962
contig_000402	AUGUSTUS	intron	3549786	3550304	1	-	.	ID=IALI00000038590;Parent=IALM00000017962
contig_000402	AUGUSTUS	intron	3550811	3550866	1	-	.	ID=IALI00000038591;Parent=IALM00000017962
contig_000402	AUGUSTUS	start_codon	3550921	3550923	.	-	0	ID=IALS00000017921;Parent=IALM00000017962
contig_000402	AUGUSTUS	stop_codon	3548897	3548899	.	-	0	ID=IALST00000017926;Parent=IALM00000017962
contig_000402	AUGUSTUS	gene	3558687	3560114	.	+	.	ID=IAL_16045
contig_000402	AUGUSTUS	mRNA	3558687	3560114	1	+	.	ID=IALM00000017963;Parent=IAL_16045;Dbxref=InterPro:IPR050431,InterPro:IPR018240,InterPro:IPR011012,InterPro:IPR022775,InterPro:IPR028565,InterPro:IPR001392,InterPro:IPR036168;gO_terms=GO:0000139,GO:0000323,GO:0001654,GO:0001775,GO:0002119,GO:0002164,GO:0002252,GO:0002263,GO:0002274,GO:0002275,GO:0002283,GO:0002366,GO:0002376,GO:0002443,GO:0002444,GO:0002446,GO:0002478,GO:0002495,GO:0002504,GO:0003674,GO:0005215,GO:0005488,GO:0005515,GO:0005575,GO:0005622,GO:0005623,GO:0005634,GO:0005667,GO:0005737,GO:0005764,GO:0005765,GO:0005773,GO:0005774,GO:0005794,GO:0005798,GO:0005802,GO:0005829,GO:0005886,GO:0006810,GO:0006886,GO:0006887,GO:0006955,GO:0006996,GO:0007275,GO:0007423,GO:0008104,GO:0008150,GO:0008565,GO:0008593,GO:0009605,GO:0009790,GO:0009791,GO:0009792,GO:0009966,GO:0009968,GO:0009987,GO:0010256,GO:0010646,GO:0010648,GO:0012505,GO:0012506,GO:0012510,GO:0015031,GO:0015833,GO:0016020,GO:0016032,GO:0016043,GO:0016050,GO:0016192,GO:0019882,GO:0019884,GO:0019886,GO:0021700,GO:0022607,GO:0023051,GO:0023057,GO:0030030,GO:0030031,GO:0030117,GO:0030118,GO:0030119,GO:0030120,GO:0030121,GO:0030125,GO:0030130,GO:0030131,GO:0030133,GO:0030135,GO:0030136,GO:0030140,GO:0030141,GO:0030154,GO:0030276,GO:0030658,GO:0030659,GO:0030660,GO:0030662,GO:0030665,GO:0030667,GO:0031090,GO:0031410,GO:0031982,GO:0031984,GO:0032386,GO:0032387,GO:0032438,GO:0032501,GO:0032502,GO:0032588,GO:0032879,GO:0032940,GO:0032991,GO:0033036,GO:0033059,GO:0033363,GO:0033365,GO:0034613,GO:0035579,GO:0035646,GO:0035976,GO:0036230,GO:0040025,GO:0042119,GO:0042581,GO:0042886,GO:0043226,GO:0043227,GO:0043229,GO:0043231,GO:0043299,GO:0043312,GO:0043473,GO:0043476,GO:0043482,GO:0043485,GO:0044085,GO:0044403,GO:0044419,GO:0044422,GO:0044424,GO:0044425,GO:0044428,GO:0044431,GO:0044433,GO:0044437,GO:0044444,GO:0044446,GO:0044464,GO:0044782,GO:0044798,GO:0045055,GO:0045176,GO:0045184,GO:0045321,GO:0045746,GO:0046903,GO:0046907,GO:0048002,GO:0048066,GO:0048475,GO:0048513,GO:0048519,GO:0048523,GO:0048569,GO:0048583,GO:0048585,GO:0048731,GO:0048749,GO:0048753,GO:0048757,GO:0048856,GO:0048869,GO:0050690,GO:0050789,GO:0050794,GO:0050896,GO:0050931,GO:0051049,GO:0051051,GO:0051179,GO:0051234,GO:0051641,GO:0051649,GO:0051704,GO:0051716,GO:0060271,GO:0060341,GO:0060627,GO:0061512,GO:0065007,GO:0070727,GO:0070925,GO:0071702,GO:0071705,GO:0071840,GO:0071944,GO:0072657,GO:0090575,GO:0097499,GO:0097500,GO:0097708,GO:0098588,GO:0098791,GO:0098796,GO:0098805,GO:0098852,GO:0099503,GO:0120031,GO:0120036,GO:1903441,GO:1990778,GO:2001135,GO:2001136-GO:0006886;desc=Belongs to the adaptor complexes medium subunit family
contig_000402	AUGUSTUS	exon	3558687	3559508	.	+	.	ID=IALE00000056517;Parent=IALM00000017963
contig_000402	AUGUSTUS	exon	3559656	3560114	.	+	.	ID=IALE00000056518;Parent=IALM00000017963
contig_000402	AUGUSTUS	CDS	3558687	3559508	1	+	0	ID=IALC00000056517;Parent=IALM00000017963
contig_000402	AUGUSTUS	CDS	3559656	3560114	1	+	0	ID=IALC00000056518;Parent=IALM00000017963
contig_000402	AUGUSTUS	intron	3559509	3559655	1	+	.	ID=IALI00000038592;Parent=IALM00000017963
contig_000402	AUGUSTUS	start_codon	3558687	3558689	.	+	0	ID=IALS00000017922;Parent=IALM00000017963
contig_000402	AUGUSTUS	stop_codon	3560112	3560114	.	+	0	ID=IALST00000017927;Parent=IALM00000017963
contig_000402	AUGUSTUS	gene	3561145	3562991	.	-	.	ID=IAL_16046
contig_000402	AUGUSTUS	mRNA	3561145	3562991	1	-	.	ID=IALM00000017964;Parent=IAL_16046;Dbxref=InterPro:IPR001017,InterPro:IPR050771,InterPro:IPR029061;gO_terms=GO:0003674,GO:0003824,GO:0003826,GO:0003863,GO:0005488,GO:0005575,GO:0005622,GO:0005623,GO:0005737,GO:0005739,GO:0005759,GO:0005947,GO:0006082,GO:0006139,GO:0006163,GO:0006164,GO:0006520,GO:0006637,GO:0006725,GO:0006732,GO:0006753,GO:0006790,GO:0006793,GO:0006796,GO:0006807,GO:0007584,GO:0008150,GO:0008152,GO:0009056,GO:0009058,GO:0009063,GO:0009081,GO:0009083,GO:0009108,GO:0009117,GO:0009150,GO:0009152,GO:0009165,GO:0009259,GO:0009260,GO:0009605,GO:0009719,GO:0009725,GO:0009987,GO:0009991,GO:0010033,GO:0010243,GO:0014070,GO:0014074,GO:0016054,GO:0016491,GO:0016620,GO:0016624,GO:0016829,GO:0016830,GO:0016831,GO:0016903,GO:0017086,GO:0018130,GO:0019438,GO:0019637,GO:0019693,GO:0019752,GO:0030062,GO:0031667,GO:0031960,GO:0031974,GO:0032991,GO:0033865,GO:0033866,GO:0033875,GO:0033993,GO:0034030,GO:0034032,GO:0034033,GO:0034641,GO:0034654,GO:0035337,GO:0035383,GO:0035384,GO:0042221,GO:0043226,GO:0043227,GO:0043229,GO:0043231,GO:0043233,GO:0043436,GO:0043603,GO:0043604,GO:0044237,GO:0044238,GO:0044248,GO:0044249,GO:0044271,GO:0044272,GO:0044281,GO:0044282,GO:0044422,GO:0044424,GO:0044429,GO:0044444,GO:0044446,GO:0044464,GO:0044877,GO:0045239,GO:0045240,GO:0046390,GO:0046395,GO:0046483,GO:0046683,GO:0046949,GO:0047101,GO:0048545,GO:0050896,GO:0051186,GO:0051188,GO:0051384,GO:0051591,GO:0055086,GO:0055114,GO:0070013,GO:0071616,GO:0071704,GO:0072521,GO:0072522,GO:0090407,GO:0098798,GO:1901135,GO:1901137,GO:1901293,GO:1901360,GO:1901362,GO:1901564,GO:1901565,GO:1901566,GO:1901568,GO:1901570,GO:1901575,GO:1901576,GO:1901698,GO:1901700,GO:1902494,GO:1990204-GO:0016624;desc=Oxidoreductase activity, acting on the aldehyde or oxo group of donors, disulfide as acceptor. It is involved in the biological process described with metabolic process
contig_000402	AUGUSTUS	exon	3561145	3561487	.	-	.	ID=IALE00000056519;Parent=IALM00000017964
contig_000402	AUGUSTUS	exon	3561545	3561748	.	-	.	ID=IALE00000056520;Parent=IALM00000017964
contig_000402	AUGUSTUS	exon	3561825	3561990	.	-	.	ID=IALE00000056521;Parent=IALM00000017964
contig_000402	AUGUSTUS	exon	3562172	3562697	.	-	.	ID=IALE00000056522;Parent=IALM00000017964
contig_000402	AUGUSTUS	exon	3562917	3562991	.	-	.	ID=IALE00000056523;Parent=IALM00000017964
contig_000402	AUGUSTUS	CDS	3561145	3561487	1	-	1	ID=IALC00000056519;Parent=IALM00000017964
contig_000402	AUGUSTUS	CDS	3561545	3561748	1	-	1	ID=IALC00000056520;Parent=IALM00000017964
contig_000402	AUGUSTUS	CDS	3561825	3561990	1	-	2	ID=IALC00000056521;Parent=IALM00000017964
contig_000402	AUGUSTUS	CDS	3562172	3562697	1	-	0	ID=IALC00000056522;Parent=IALM00000017964
contig_000402	AUGUSTUS	CDS	3562917	3562991	1	-	0	ID=IALC00000056523;Parent=IALM00000017964
contig_000402	AUGUSTUS	intron	3561488	3561544	1	-	.	ID=IALI00000038593;Parent=IALM00000017964
contig_000402	AUGUSTUS	intron	3561749	3561824	1	-	.	ID=IALI00000038594;Parent=IALM00000017964
contig_000402	AUGUSTUS	intron	3561991	3562171	1	-	.	ID=IALI00000038595;Parent=IALM00000017964
contig_000402	AUGUSTUS	intron	3562698	3562916	1	-	.	ID=IALI00000038596;Parent=IALM00000017964
contig_000402	AUGUSTUS	start_codon	3562989	3562991	.	-	0	ID=IALS00000017923;Parent=IALM00000017964
contig_000402	AUGUSTUS	stop_codon	3561145	3561147	.	-	0	ID=IALST00000017928;Parent=IALM00000017964
contig_000402	AUGUSTUS	gene	3571299	3572732	.	-	.	ID=IAL_16047
contig_000402	AUGUSTUS	mRNA	3571299	3572732	0.5	-	.	ID=IALM00000017965;Parent=IAL_16047;Dbxref=InterPro:IPR003034,InterPro:IPR036361,InterPro:IPR001878,InterPro:IPR036875;gO_terms=GO:0003676,GO:0008270
contig_000402	AUGUSTUS	exon	3571299	3572520	.	-	.	ID=IALE00000056524;Parent=IALM00000017965
contig_000402	AUGUSTUS	exon	3572608	3572732	.	-	.	ID=IALE00000056525;Parent=IALM00000017965
contig_000402	AUGUSTUS	CDS	3571299	3572520	0.5	-	1	ID=IALC00000056524;Parent=IALM00000017965
contig_000402	AUGUSTUS	CDS	3572608	3572732	0.6	-	0	ID=IALC00000056525;Parent=IALM00000017965
contig_000402	AUGUSTUS	intron	3572521	3572607	0.6	-	.	ID=IALI00000038597;Parent=IALM00000017965
contig_000402	AUGUSTUS	start_codon	3572730	3572732	.	-	0	ID=IALS00000017924;Parent=IALM00000017965
contig_000402	AUGUSTUS	stop_codon	3571299	3571301	.	-	0	ID=IALST00000017929;Parent=IALM00000017965
contig_000402	AUGUSTUS	gene	3576396	3582556	.	+	.	ID=IAL_16048
contig_000402	AUGUSTUS	mRNA	3576396	3582556	1	+	.	ID=IALM00000017966;Parent=IAL_16048;Dbxref=InterPro:IPR029063,InterPro:IPR011671;gO_terms=GO:0001510,GO:0003674,GO:0003824,GO:0006139,GO:0006396,GO:0006399,GO:0006400,GO:0006725,GO:0006807,GO:0008033,GO:0008150,GO:0008152,GO:0008168,GO:0008173,GO:0008175,GO:0009451,GO:0009987,GO:0010467,GO:0016070,GO:0016300,GO:0016740,GO:0016741,GO:0030488,GO:0032259,GO:0034470,GO:0034641,GO:0034660,GO:0043170,GO:0043412,GO:0043414,GO:0044237,GO:0044238,GO:0044260,GO:0046483,GO:0071704,GO:0090304,GO:0140098,GO:0140101,GO:1901360-GO:0008168;desc=Methyltransferase activity
contig_000402	AUGUSTUS	exon	3576396	3576711	.	+	.	ID=IALE00000056526;Parent=IALM00000017966
contig_000402	AUGUSTUS	exon	3580647	3580951	.	+	.	ID=IALE00000056527;Parent=IALM00000017966
contig_000402	AUGUSTUS	exon	3581456	3582556	.	+	.	ID=IALE00000056528;Parent=IALM00000017966
contig_000402	AUGUSTUS	CDS	3576396	3576711	1	+	0	ID=IALC00000056526;Parent=IALM00000017966
contig_000402	AUGUSTUS	CDS	3580647	3580951	1	+	2	ID=IALC00000056527;Parent=IALM00000017966
contig_000402	AUGUSTUS	CDS	3581456	3582556	1	+	0	ID=IALC00000056528;Parent=IALM00000017966
contig_000402	AUGUSTUS	intron	3576712	3580646	1	+	.	ID=IALI00000038598;Parent=IALM00000017966
contig_000402	AUGUSTUS	intron	3580952	3581455	1	+	.	ID=IALI00000038599;Parent=IALM00000017966
contig_000402	AUGUSTUS	start_codon	3576396	3576398	.	+	0	ID=IALS00000017925;Parent=IALM00000017966
contig_000402	AUGUSTUS	stop_codon	3582554	3582556	.	+	0	ID=IALST00000017930;Parent=IALM00000017966
contig_000402	AUGUSTUS	gene	3582776	3587456	.	-	.	ID=IAL_16049
contig_000402	AUGUSTUS	mRNA	3582776	3587456	0.54	-	.	ID=IALM00000017967;Parent=IAL_16049;Dbxref=InterPro:IPR000504,InterPro:IPR035979,InterPro:IPR012677,InterPro:IPR034201;gO_terms=GO:0000018,GO:0000184,GO:0000335,GO:0000337,GO:0000375,GO:0000377,GO:0000381,GO:0000398,GO:0000956,GO:0003674,GO:0003676,GO:0003723,GO:0003729,GO:0003730,GO:0005488,GO:0005575,GO:0005622,GO:0005623,GO:0005634,GO:0005654,GO:0005737,GO:0005829,GO:0006139,GO:0006351,GO:0006396,GO:0006397,GO:0006401,GO:0006402,GO:0006403,GO:0006405,GO:0006406,GO:0006611,GO:0006725,GO:0006807,GO:0006810,GO:0006886,GO:0006913,GO:0008104,GO:0008150,GO:0008152,GO:0008380,GO:0009056,GO:0009057,GO:0009058,GO:0009059,GO:0009892,GO:0009987,GO:0010467,GO:0010468,GO:0010528,GO:0010529,GO:0010605,GO:0010629,GO:0010941,GO:0010942,GO:0015031,GO:0015833,GO:0015931,GO:0016070,GO:0016071,GO:0016604,GO:0016607,GO:0018130,GO:0019219,GO:0019222,GO:0019438,GO:0019439,GO:0031123,GO:0031124,GO:0031323,GO:0031324,GO:0031503,GO:0031974,GO:0031981,GO:0032774,GO:0032991,GO:0033036,GO:0033119,GO:0034613,GO:0034641,GO:0034645,GO:0034654,GO:0034655,GO:0042886,GO:0042981,GO:0043065,GO:0043067,GO:0043068,GO:0043170,GO:0043226,GO:0043227,GO:0043229,GO:0043231,GO:0043233,GO:0043484,GO:0044237,GO:0044238,GO:0044248,GO:0044249,GO:0044260,GO:0044265,GO:0044270,GO:0044271,GO:0044422,GO:0044424,GO:0044428,GO:0044444,GO:0044446,GO:0044451,GO:0044464,GO:0045184,GO:0045910,GO:0045934,GO:0046483,GO:0046700,GO:0046907,GO:0048024,GO:0048025,GO:0048518,GO:0048519,GO:0048522,GO:0048523,GO:0050657,GO:0050658,GO:0050684,GO:0050686,GO:0050789,GO:0050794,GO:0051028,GO:0051052,GO:0051053,GO:0051168,GO:0051169,GO:0051171,GO:0051172,GO:0051179,GO:0051234,GO:0051236,GO:0051252,GO:0051253,GO:0051641,GO:0051649,GO:0060255,GO:0061574,GO:0065007,GO:0070013,GO:0070727,GO:0071166,GO:0071426,GO:0071427,GO:0071702,GO:0071704,GO:0071705,GO:0080090,GO:0090304,GO:0097159,GO:0097659,GO:1901360,GO:1901361,GO:1901362,GO:1901363,GO:1901575,GO:1901576,GO:1903311,GO:1903312-GO:0003723;desc=nucleic acid binding
contig_000402	AUGUSTUS	exon	3582776	3583622	.	-	.	ID=IALE00000056529;Parent=IALM00000017967
contig_000402	AUGUSTUS	exon	3585305	3585487	.	-	.	ID=IALE00000056530;Parent=IALM00000017967
contig_000402	AUGUSTUS	exon	3585551	3585608	.	-	.	ID=IALE00000056531;Parent=IALM00000017967
contig_000402	AUGUSTUS	exon	3587432	3587456	.	-	.	ID=IALE00000056532;Parent=IALM00000017967
contig_000402	AUGUSTUS	CDS	3582776	3583622	1	-	1	ID=IALC00000056529;Parent=IALM00000017967
contig_000402	AUGUSTUS	CDS	3585305	3585487	1	-	1	ID=IALC00000056530;Parent=IALM00000017967
contig_000402	AUGUSTUS	CDS	3585551	3585608	0.74	-	2	ID=IALC00000056531;Parent=IALM00000017967
contig_000402	AUGUSTUS	CDS	3587432	3587456	0.74	-	0	ID=IALC00000056532;Parent=IALM00000017967
contig_000402	AUGUSTUS	intron	3583623	3585304	1	-	.	ID=IALI00000038600;Parent=IALM00000017967
contig_000402	AUGUSTUS	intron	3585488	3585550	1	-	.	ID=IALI00000038601;Parent=IALM00000017967
contig_000402	AUGUSTUS	intron	3585609	3587431	0.54	-	.	ID=IALI00000038602;Parent=IALM00000017967
contig_000402	AUGUSTUS	start_codon	3587454	3587456	.	-	0	ID=IALS00000017926;Parent=IALM00000017967
contig_000402	AUGUSTUS	stop_codon	3582776	3582778	.	-	0	ID=IALST00000017931;Parent=IALM00000017967
contig_000402	AUGUSTUS	gene	3589159	3604626	.	+	.	ID=IAL_16050
contig_000402	AUGUSTUS	mRNA	3589159	3604626	1	+	.	ID=IALM00000017968;Parent=IAL_16050;Dbxref=InterPro:IPR001494,InterPro:IPR040520,InterPro:IPR011989,InterPro:IPR051345,InterPro:IPR016024,InterPro:IPR040709,InterPro:IPR013598;gO_terms=GO:0003674,GO:0005048,GO:0005102,GO:0005215,GO:0005488,GO:0005515,GO:0005575,GO:0005622,GO:0005623,GO:0005634,GO:0005635,GO:0005737,GO:0006606,GO:0006810,GO:0006886,GO:0006913,GO:0007154,GO:0007267,GO:0007268,GO:0007270,GO:0008104,GO:0008134,GO:0008139,GO:0008150,GO:0008565,GO:0009314,GO:0009416,GO:0009453,GO:0009605,GO:0009628,GO:0009987,GO:0010646,GO:0012505,GO:0015031,GO:0015833,GO:0016020,GO:0017038,GO:0023051,GO:0023052,GO:0031074,GO:0031090,GO:0031965,GO:0031967,GO:0031975,GO:0032991,GO:0033036,GO:0033218,GO:0033365,GO:0034504,GO:0034613,GO:0035257,GO:0035258,GO:0035259,GO:0040011,GO:0042277,GO:0042330,GO:0042331,GO:0042564,GO:0042886,GO:0043226,GO:0043227,GO:0043229,GO:0043231,GO:0044422,GO:0044424,GO:0044428,GO:0044446,GO:0044464,GO:0045184,GO:0046907,GO:0050789,GO:0050794,GO:0050804,GO:0050896,GO:0051169,GO:0051170,GO:0051179,GO:0051234,GO:0051427,GO:0051641,GO:0051649,GO:0065007,GO:0070727,GO:0071702,GO:0071705,GO:0072594,GO:0098916,GO:0099177,GO:0099536,GO:0099537-GO:0006886,GO:0031267;desc=Ran GTPase binding. It is involved in the biological process described with intracellular protein transport
contig_000402	AUGUSTUS	exon	3589159	3589314	.	+	.	ID=IALE00000056533;Parent=IALM00000017968
contig_000402	AUGUSTUS	exon	3589442	3589609	.	+	.	ID=IALE00000056534;Parent=IALM00000017968
contig_000402	AUGUSTUS	exon	3589682	3589831	.	+	.	ID=IALE00000056535;Parent=IALM00000017968
contig_000402	AUGUSTUS	exon	3589896	3590074	.	+	.	ID=IALE00000056536;Parent=IALM00000017968
contig_000402	AUGUSTUS	exon	3596274	3596961	.	+	.	ID=IALE00000056537;Parent=IALM00000017968
contig_000402	AUGUSTUS	exon	3601097	3601696	.	+	.	ID=IALE00000056538;Parent=IALM00000017968
contig_000402	AUGUSTUS	exon	3601764	3601967	.	+	.	ID=IALE00000056539;Parent=IALM00000017968
contig_000402	AUGUSTUS	exon	3602849	3602986	.	+	.	ID=IALE00000056540;Parent=IALM00000017968
contig_000402	AUGUSTUS	exon	3603055	3603147	.	+	.	ID=IALE00000056541;Parent=IALM00000017968
contig_000402	AUGUSTUS	exon	3603230	3603696	.	+	.	ID=IALE00000056542;Parent=IALM00000017968
contig_000402	AUGUSTUS	exon	3604542	3604626	.	+	.	ID=IALE00000056543;Parent=IALM00000017968
contig_000402	AUGUSTUS	CDS	3589159	3589314	1	+	0	ID=IALC00000056533;Parent=IALM00000017968
contig_000402	AUGUSTUS	CDS	3589442	3589609	1	+	0	ID=IALC00000056534;Parent=IALM00000017968
contig_000402	AUGUSTUS	CDS	3589682	3589831	1	+	0	ID=IALC00000056535;Parent=IALM00000017968
contig_000402	AUGUSTUS	CDS	3589896	3590074	1	+	0	ID=IALC00000056536;Parent=IALM00000017968
contig_000402	AUGUSTUS	CDS	3596274	3596961	1	+	1	ID=IALC00000056537;Parent=IALM00000017968
contig_000402	AUGUSTUS	CDS	3601097	3601696	1	+	0	ID=IALC00000056538;Parent=IALM00000017968
contig_000402	AUGUSTUS	CDS	3601764	3601967	1	+	0	ID=IALC00000056539;Parent=IALM00000017968
contig_000402	AUGUSTUS	CDS	3602849	3602986	1	+	0	ID=IALC00000056540;Parent=IALM00000017968
contig_000402	AUGUSTUS	CDS	3603055	3603147	1	+	0	ID=IALC00000056541;Parent=IALM00000017968
contig_000402	AUGUSTUS	CDS	3603230	3603696	1	+	0	ID=IALC00000056542;Parent=IALM00000017968
contig_000402	AUGUSTUS	CDS	3604542	3604626	1	+	1	ID=IALC00000056543;Parent=IALM00000017968
contig_000402	AUGUSTUS	intron	3589315	3589441	1	+	.	ID=IALI00000038603;Parent=IALM00000017968
contig_000402	AUGUSTUS	intron	3589610	3589681	1	+	.	ID=IALI00000038604;Parent=IALM00000017968
contig_000402	AUGUSTUS	intron	3589832	3589895	1	+	.	ID=IALI00000038605;Parent=IALM00000017968
contig_000402	AUGUSTUS	intron	3590075	3596273	1	+	.	ID=IALI00000038606;Parent=IALM00000017968
contig_000402	AUGUSTUS	intron	3596962	3601096	1	+	.	ID=IALI00000038607;Parent=IALM00000017968
contig_000402	AUGUSTUS	intron	3601697	3601763	1	+	.	ID=IALI00000038608;Parent=IALM00000017968
contig_000402	AUGUSTUS	intron	3601968	3602848	1	+	.	ID=IALI00000038609;Parent=IALM00000017968
contig_000402	AUGUSTUS	intron	3602987	3603054	1	+	.	ID=IALI00000038610;Parent=IALM00000017968
contig_000402	AUGUSTUS	intron	3603148	3603229	1	+	.	ID=IALI00000038611;Parent=IALM00000017968
contig_000402	AUGUSTUS	intron	3603697	3604541	1	+	.	ID=IALI00000038612;Parent=IALM00000017968
contig_000402	AUGUSTUS	start_codon	3589159	3589161	.	+	0	ID=IALS00000017927;Parent=IALM00000017968
contig_000402	AUGUSTUS	stop_codon	3604624	3604626	.	+	0	ID=IALST00000017932;Parent=IALM00000017968
contig_000402	AUGUSTUS	gene	3629412	3654015	.	-	.	ID=IAL_16051
contig_000402	AUGUSTUS	mRNA	3629412	3654015	1	-	.	ID=IALM00000017969;Parent=IAL_16051;Dbxref=InterPro:IPR002554,InterPro:IPR011989,InterPro:IPR016024;gO_terms=GO:0000003,GO:0000075,GO:0000077,GO:0000159,GO:0000278,GO:0000578,GO:0000775,GO:0003002,GO:0003006,GO:0003674,GO:0003824,GO:0004721,GO:0004722,GO:0005488,GO:0005515,GO:0005575,GO:0005622,GO:0005623,GO:0005634,GO:0005654,GO:0005694,GO:0005737,GO:0005794,GO:0005829,GO:0006464,GO:0006470,GO:0006508,GO:0006511,GO:0006793,GO:0006796,GO:0006807,GO:0006914,GO:0006915,GO:0006950,GO:0006974,GO:0006977,GO:0006996,GO:0007028,GO:0007049,GO:0007093,GO:0007154,GO:0007165,GO:0007267,GO:0007268,GO:0007274,GO:0007275,GO:0007276,GO:0007281,GO:0007292,GO:0007308,GO:0007309,GO:0007314,GO:0007315,GO:0007346,GO:0007350,GO:0007351,GO:0007389,GO:0007399,GO:0007528,GO:0008150,GO:0008152,GO:0008219,GO:0008285,GO:0008287,GO:0008358,GO:0008595,GO:0008630,GO:0009056,GO:0009057,GO:0009790,GO:0009798,GO:0009880,GO:0009948,GO:0009952,GO:0009966,GO:0009968,GO:0009987,GO:0009994,GO:0010498,GO:0010564,GO:0010646,GO:0010648,GO:0010921,GO:0010941,GO:0010948,GO:0012501,GO:0012505,GO:0014066,GO:0016043,GO:0016311,GO:0016787,GO:0016788,GO:0016791,GO:0019208,GO:0019220,GO:0019222,GO:0019538,GO:0019888,GO:0019941,GO:0019953,GO:0021700,GO:0022402,GO:0022412,GO:0022414,GO:0022607,GO:0022613,GO:0022618,GO:0023051,GO:0023052,GO:0023057,GO:0030154,GO:0030163,GO:0030234,GO:0030330,GO:0030719,GO:0031323,GO:0031399,GO:0031570,GO:0031571,GO:0031974,GO:0031981,GO:0032006,GO:0032007,GO:0032268,GO:0032501,GO:0032502,GO:0032504,GO:0032991,GO:0033554,GO:0034622,GO:0035282,GO:0035303,GO:0035304,GO:0035556,GO:0036211,GO:0042127,GO:0042578,GO:0042592,GO:0042770,GO:0042771,GO:0042981,GO:0043066,GO:0043067,GO:0043069,GO:0043161,GO:0043170,GO:0043226,GO:0043227,GO:0043228,GO:0043229,GO:0043231,GO:0043232,GO:0043233,GO:0043412,GO:0043632,GO:0043666,GO:0043933,GO:0044085,GO:0044237,GO:0044238,GO:0044248,GO:0044257,GO:0044260,GO:0044265,GO:0044267,GO:0044422,GO:0044424,GO:0044427,GO:0044428,GO:0044444,GO:0044446,GO:0044464,GO:0044703,GO:0044773,GO:0044774,GO:0044783,GO:0044819,GO:0045786,GO:0045787,GO:0045930,GO:0046626,GO:0046627,GO:0048468,GO:0048469,GO:0048477,GO:0048518,GO:0048519,GO:0048522,GO:0048523,GO:0048583,GO:0048585,GO:0048599,GO:0048609,GO:0048731,GO:0048856,GO:0048869,GO:0048878,GO:0050789,GO:0050790,GO:0050794,GO:0050808,GO:0050896,GO:0051171,GO:0051174,GO:0051179,GO:0051246,GO:0051336,GO:0051603,GO:0051640,GO:0051641,GO:0051648,GO:0051704,GO:0051716,GO:0051726,GO:0055088,GO:0055090,GO:0060255,GO:0060548,GO:0061919,GO:0065003,GO:0065007,GO:0065008,GO:0065009,GO:0070013,GO:0070328,GO:0070925,GO:0071156,GO:0071158,GO:0071704,GO:0071826,GO:0071840,GO:0072331,GO:0072332,GO:0072395,GO:0072401,GO:0072413,GO:0072422,GO:0072431,GO:0080090,GO:0090068,GO:0097190,GO:0097193,GO:0097479,GO:0098687,GO:0098772,GO:0098916,GO:0099536,GO:0099537,GO:0140096,GO:1900076,GO:1900077,GO:1901564,GO:1901565,GO:1901575,GO:1901987,GO:1901988,GO:1901990,GO:1901991,GO:1902400,GO:1902402,GO:1902403,GO:1902494,GO:1902531,GO:1902532,GO:1902806,GO:1902807,GO:1903047,GO:1903293,GO:1903432,GO:1903863,GO:1904262,GO:2000045,GO:2000134-GO:0000159;desc=Protein phosphatase type 2A regulator activity. It is involved in the biological process described with signal transduction
contig_000402	AUGUSTUS	exon	3629412	3629552	.	-	.	ID=IALE00000056544;Parent=IALM00000017969
contig_000402	AUGUSTUS	exon	3633973	3634219	.	-	.	ID=IALE00000056545;Parent=IALM00000017969
contig_000402	AUGUSTUS	exon	3640909	3641301	.	-	.	ID=IALE00000056546;Parent=IALM00000017969
contig_000402	AUGUSTUS	exon	3641377	3641607	.	-	.	ID=IALE00000056547;Parent=IALM00000017969
contig_000402	AUGUSTUS	exon	3642150	3642484	.	-	.	ID=IALE00000056548;Parent=IALM00000017969
contig_000402	AUGUSTUS	exon	3645171	3645367	.	-	.	ID=IALE00000056549;Parent=IALM00000017969
contig_000402	AUGUSTUS	exon	3649104	3649614	.	-	.	ID=IALE00000056550;Parent=IALM00000017969
contig_000402	AUGUSTUS	exon	3653080	3654015	.	-	.	ID=IALE00000056551;Parent=IALM00000017969
contig_000402	AUGUSTUS	CDS	3629412	3629552	1	-	0	ID=IALC00000056544;Parent=IALM00000017969
contig_000402	AUGUSTUS	CDS	3633973	3634219	1	-	1	ID=IALC00000056545;Parent=IALM00000017969
contig_000402	AUGUSTUS	CDS	3640909	3641301	1	-	1	ID=IALC00000056546;Parent=IALM00000017969
contig_000402	AUGUSTUS	CDS	3641377	3641607	1	-	1	ID=IALC00000056547;Parent=IALM00000017969
contig_000402	AUGUSTUS	CDS	3642150	3642484	1	-	0	ID=IALC00000056548;Parent=IALM00000017969
contig_000402	AUGUSTUS	CDS	3645171	3645367	1	-	2	ID=IALC00000056549;Parent=IALM00000017969
contig_000402	AUGUSTUS	CDS	3649104	3649614	1	-	0	ID=IALC00000056550;Parent=IALM00000017969
contig_000402	AUGUSTUS	CDS	3653080	3654015	1	-	0	ID=IALC00000056551;Parent=IALM00000017969
contig_000402	AUGUSTUS	intron	3629553	3633972	1	-	.	ID=IALI00000038613;Parent=IALM00000017969
contig_000402	AUGUSTUS	intron	3634220	3640908	1	-	.	ID=IALI00000038614;Parent=IALM00000017969
contig_000402	AUGUSTUS	intron	3641302	3641376	1	-	.	ID=IALI00000038615;Parent=IALM00000017969
contig_000402	AUGUSTUS	intron	3641608	3642149	1	-	.	ID=IALI00000038616;Parent=IALM00000017969
contig_000402	AUGUSTUS	intron	3642485	3645170	1	-	.	ID=IALI00000038617;Parent=IALM00000017969
contig_000402	AUGUSTUS	intron	3645368	3649103	1	-	.	ID=IALI00000038618;Parent=IALM00000017969
contig_000402	AUGUSTUS	intron	3649615	3653079	1	-	.	ID=IALI00000038619;Parent=IALM00000017969
contig_000402	AUGUSTUS	start_codon	3654013	3654015	.	-	0	ID=IALS00000017928;Parent=IALM00000017969
contig_000402	AUGUSTUS	stop_codon	3629412	3629414	.	-	0	ID=IALST00000017933;Parent=IALM00000017969
contig_000402	AUGUSTUS	gene	3674579	3680979	.	-	.	ID=IAL_16052
contig_000402	AUGUSTUS	mRNA	3674579	3680979	0.97	-	.	ID=IALM00000017970;Parent=IAL_16052;desc=protein phosphatase regulator activity
contig_000402	AUGUSTUS	exon	3674579	3674758	.	-	.	ID=IALE00000056552;Parent=IALM00000017970
contig_000402	AUGUSTUS	exon	3680704	3680979	.	-	.	ID=IALE00000056553;Parent=IALM00000017970
contig_000402	AUGUSTUS	CDS	3674579	3674758	0.97	-	0	ID=IALC00000056552;Parent=IALM00000017970
contig_000402	AUGUSTUS	CDS	3680704	3680979	1	-	0	ID=IALC00000056553;Parent=IALM00000017970
contig_000402	AUGUSTUS	intron	3674759	3680703	1	-	.	ID=IALI00000038620;Parent=IALM00000017970
contig_000402	AUGUSTUS	start_codon	3680977	3680979	.	-	0	ID=IALS00000017929;Parent=IALM00000017970
contig_000402	AUGUSTUS	stop_codon	3674579	3674581	.	-	0	ID=IALST00000017934;Parent=IALM00000017970
contig_000402	AUGUSTUS	gene	3699545	3699985	.	+	.	ID=IAL_16053
contig_000402	AUGUSTUS	mRNA	3699545	3699985	1	+	.	ID=IALM00000017971;Parent=IAL_16053;Dbxref=InterPro:IPR029071,InterPro:IPR047154,InterPro:IPR000626;gO_terms=GO:0006620,GO:0005515;desc=Ubiquitin homologues
contig_000402	AUGUSTUS	exon	3699545	3699592	.	+	.	ID=IALE00000056554;Parent=IALM00000017971
contig_000402	AUGUSTUS	exon	3699656	3699985	.	+	.	ID=IALE00000056555;Parent=IALM00000017971
contig_000402	AUGUSTUS	CDS	3699545	3699592	1	+	0	ID=IALC00000056554;Parent=IALM00000017971
contig_000402	AUGUSTUS	CDS	3699656	3699985	1	+	0	ID=IALC00000056555;Parent=IALM00000017971
contig_000402	AUGUSTUS	intron	3699593	3699655	1	+	.	ID=IALI00000038621;Parent=IALM00000017971
contig_000402	AUGUSTUS	start_codon	3699545	3699547	.	+	0	ID=IALS00000017930;Parent=IALM00000017971
contig_000402	AUGUSTUS	stop_codon	3699983	3699985	.	+	0	ID=IALST00000017935;Parent=IALM00000017971
contig_000402	AUGUSTUS	gene	3700173	3701837	.	+	.	ID=IAL_16054
contig_000402	AUGUSTUS	mRNA	3700173	3701837	1	+	.	ID=IALM00000017972;Parent=IAL_16054;Dbxref=InterPro:IPR013740,InterPro:IPR037944,InterPro:IPR036249,InterPro:IPR013766;gO_terms=GO:0000302,GO:0001016,GO:0001067,GO:0001894,GO:0002682,GO:0002683,GO:0003674,GO:0003676,GO:0003677,GO:0003824,GO:0004601,GO:0004857,GO:0004866,GO:0004869,GO:0005102,GO:0005488,GO:0005515,GO:0005575,GO:0005622,GO:0005623,GO:0005634,GO:0005737,GO:0005739,GO:0005777,GO:0005782,GO:0005829,GO:0006139,GO:0006355,GO:0006359,GO:0006725,GO:0006732,GO:0006733,GO:0006739,GO:0006753,GO:0006793,GO:0006796,GO:0006807,GO:0006915,GO:0006950,GO:0006979,GO:0007275,GO:0007568,GO:0008150,GO:0008152,GO:0008219,GO:0008340,GO:0008379,GO:0009056,GO:0009117,GO:0009636,GO:0009889,GO:0009890,GO:0009891,GO:0009892,GO:0009893,GO:0009987,GO:0010259,GO:0010466,GO:0010468,GO:0010556,GO:0010558,GO:0010605,GO:0010629,GO:0010712,GO:0010714,GO:0010941,GO:0010951,GO:0012501,GO:0016209,GO:0016480,GO:0016491,GO:0016684,GO:0016999,GO:0017001,GO:0017144,GO:0019219,GO:0019222,GO:0019362,GO:0019637,GO:0019725,GO:0030162,GO:0030234,GO:0030414,GO:0031323,GO:0031324,GO:0031326,GO:0031327,GO:0031347,GO:0031348,GO:0031410,GO:0031907,GO:0031974,GO:0031982,GO:0032268,GO:0032269,GO:0032501,GO:0032502,GO:0032965,GO:0032967,GO:0033554,GO:0034599,GO:0034614,GO:0034641,GO:0042221,GO:0042579,GO:0042592,GO:0042737,GO:0042743,GO:0042744,GO:0042981,GO:0043027,GO:0043028,GO:0043066,GO:0043067,GO:0043069,GO:0043086,GO:0043154,GO:0043226,GO:0043227,GO:0043229,GO:0043231,GO:0043233,GO:0043281,GO:0044092,GO:0044212,GO:0044237,GO:0044238,GO:0044248,GO:0044281,GO:0044422,GO:0044424,GO:0044438,GO:0044439,GO:0044444,GO:0044446,GO:0044464,GO:0045088,GO:0045454,GO:0045824,GO:0045861,GO:0045892,GO:0045934,GO:0046483,GO:0046496,GO:0046983,GO:0048471,GO:0048518,GO:0048519,GO:0048523,GO:0048583,GO:0048585,GO:0048856,GO:0048871,GO:0048872,GO:0048873,GO:0050776,GO:0050777,GO:0050789,GO:0050790,GO:0050794,GO:0050896,GO:0051171,GO:0051172,GO:0051186,GO:0051187,GO:0051246,GO:0051248,GO:0051252,GO:0051253,GO:0051336,GO:0051341,GO:0051346,GO:0051354,GO:0051716,GO:0051920,GO:0052547,GO:0052548,GO:0055086,GO:0055114,GO:0060249,GO:0060255,GO:0060548,GO:0060785,GO:0061134,GO:0061135,GO:0065007,GO:0065008,GO:0065009,GO:0070013,GO:0070887,GO:0070995,GO:0071704,GO:0072524,GO:0072541,GO:0072593,GO:0080090,GO:0080134,GO:0097159,GO:0097237,GO:0097708,GO:0098754,GO:0098772,GO:0098869,GO:1901360,GO:1901363,GO:1901564,GO:1901700,GO:1901701,GO:1902679,GO:1903506,GO:1903507,GO:1990748,GO:2000112,GO:2000113,GO:2000116,GO:2000117,GO:2001057,GO:2001141-GO:0016491;desc=Oxidoreductase activity
contig_000402	AUGUSTUS	exon	3700173	3700268	.	+	.	ID=IALE00000056556;Parent=IALM00000017972
contig_000402	AUGUSTUS	exon	3701314	3701448	.	+	.	ID=IALE00000056557;Parent=IALM00000017972
contig_000402	AUGUSTUS	exon	3701508	3701837	.	+	.	ID=IALE00000056558;Parent=IALM00000017972
contig_000402	AUGUSTUS	CDS	3700173	3700268	1	+	0	ID=IALC00000056556;Parent=IALM00000017972
contig_000402	AUGUSTUS	CDS	3701314	3701448	1	+	0	ID=IALC00000056557;Parent=IALM00000017972
contig_000402	AUGUSTUS	CDS	3701508	3701837	1	+	0	ID=IALC00000056558;Parent=IALM00000017972
contig_000402	AUGUSTUS	intron	3700269	3701313	1	+	.	ID=IALI00000038622;Parent=IALM00000017972
contig_000402	AUGUSTUS	intron	3701449	3701507	1	+	.	ID=IALI00000038623;Parent=IALM00000017972
contig_000402	AUGUSTUS	start_codon	3700173	3700175	.	+	0	ID=IALS00000017931;Parent=IALM00000017972
contig_000402	AUGUSTUS	stop_codon	3701835	3701837	.	+	0	ID=IALST00000017936;Parent=IALM00000017972
contig_000402	AUGUSTUS	gene	3706351	3706930	.	-	.	ID=IAL_16055
contig_000402	AUGUSTUS	mRNA	3706351	3706930	1	-	.	ID=IALM00000017973;Parent=IAL_16055;Dbxref=InterPro:IPR027157,InterPro:IPR035979,InterPro:IPR034148,InterPro:IPR012677,InterPro:IPR000504;gO_terms=GO:0000184,GO:0000339,GO:0000340,GO:0000375,GO:0000377,GO:0000398,GO:0000956,GO:0003674,GO:0003676,GO:0003723,GO:0003729,GO:0005488,GO:0005515,GO:0005575,GO:0005622,GO:0005623,GO:0005634,GO:0005635,GO:0005654,GO:0005681,GO:0005737,GO:0005829,GO:0005845,GO:0005846,GO:0006139,GO:0006351,GO:0006353,GO:0006354,GO:0006366,GO:0006368,GO:0006369,GO:0006370,GO:0006379,GO:0006396,GO:0006397,GO:0006401,GO:0006402,GO:0006403,GO:0006405,GO:0006406,GO:0006408,GO:0006417,GO:0006446,GO:0006611,GO:0006725,GO:0006807,GO:0006810,GO:0006886,GO:0006913,GO:0007154,GO:0007165,GO:0007166,GO:0007167,GO:0007169,GO:0008104,GO:0008150,GO:0008152,GO:0008334,GO:0008380,GO:0008543,GO:0009056,GO:0009057,GO:0009058,GO:0009059,GO:0009301,GO:0009452,GO:0009719,GO:0009889,GO:0009892,GO:0009893,GO:0009987,GO:0010033,GO:0010467,GO:0010468,GO:0010556,GO:0010604,GO:0010605,GO:0010608,GO:0010628,GO:0010629,GO:0012505,GO:0014070,GO:0015031,GO:0015833,GO:0015931,GO:0016070,GO:0016071,GO:0016073,GO:0016246,GO:0016441,GO:0016458,GO:0017069,GO:0018130,GO:0019219,GO:0019222,GO:0019438,GO:0019439,GO:0023052,GO:0030422,GO:0031047,GO:0031050,GO:0031053,GO:0031123,GO:0031124,GO:0031323,GO:0031325,GO:0031326,GO:0031440,GO:0031442,GO:0031503,GO:0031967,GO:0031974,GO:0031975,GO:0031981,GO:0032239,GO:0032241,GO:0032268,GO:0032386,GO:0032388,GO:0032774,GO:0032879,GO:0032991,GO:0033036,GO:0034248,GO:0034399,GO:0034470,GO:0034518,GO:0034613,GO:0034641,GO:0034645,GO:0034654,GO:0034655,GO:0034660,GO:0035194,GO:0035195,GO:0035196,GO:0036260,GO:0040029,GO:0042221,GO:0042795,GO:0042886,GO:0043170,GO:0043226,GO:0043227,GO:0043229,GO:0043231,GO:0043233,GO:0043331,GO:0043900,GO:0043901,GO:0043903,GO:0044237,GO:0044238,GO:0044248,GO:0044249,GO:0044260,GO:0044265,GO:0044270,GO:0044271,GO:0044344,GO:0044422,GO:0044424,GO:0044428,GO:0044444,GO:0044446,GO:0044464,GO:0045069,GO:0045071,GO:0045184,GO:0045292,GO:0045935,GO:0046483,GO:0046700,GO:0046822,GO:0046824,GO:0046831,GO:0046833,GO:0046907,GO:0048518,GO:0048519,GO:0048522,GO:0048525,GO:0050657,GO:0050658,GO:0050684,GO:0050685,GO:0050789,GO:0050792,GO:0050794,GO:0050896,GO:0051028,GO:0051030,GO:0051049,GO:0051050,GO:0051168,GO:0051169,GO:0051171,GO:0051173,GO:0051179,GO:0051234,GO:0051236,GO:0051246,GO:0051252,GO:0051254,GO:0051641,GO:0051649,GO:0051716,GO:0060255,GO:0060341,GO:0065007,GO:0070013,GO:0070727,GO:0070848,GO:0070887,GO:0070918,GO:0071166,GO:0071310,GO:0071359,GO:0071363,GO:0071407,GO:0071426,GO:0071427,GO:0071495,GO:0071702,GO:0071704,GO:0071705,GO:0071774,GO:0080090,GO:0090304,GO:0090305,GO:0090501,GO:0097064,GO:0097159,GO:0097659,GO:0098781,GO:0098787,GO:0098789,GO:1901360,GO:1901361,GO:1901362,GO:1901363,GO:1901575,GO:1901576,GO:1901698,GO:1901699,GO:1903311,GO:1903313,GO:1903900,GO:1903901,GO:1990904,GO:2000112-GO:0000339;desc=Component of the cap-binding complex (CBC), which binds co-transcriptionally to the 5' cap of pre-mRNAs and is involved in various processes such as pre-mRNA splicing and RNA-mediated gene silencing (RNAi). The CBC complex is involved in miRNA-mediated RNA interference via its interaction with Ars2 and is required for primary microRNAs (miRNAs) processing. Also involved in innate immunity via the short interfering RNAs (siRNAs) processing machinery by restricting the viral RNA production. In the CBC complex, Cbp20 recognizes and binds capped RNAs (m7GpppG-capped RNA) but requires Cbp80 to stabilize the movement of its N- terminal loop and lock the CBC into a high affinity cap-binding state with the cap structure
contig_000402	AUGUSTUS	exon	3706351	3706549	.	-	.	ID=IALE00000056559;Parent=IALM00000017973
contig_000402	AUGUSTUS	exon	3706610	3706827	.	-	.	ID=IALE00000056560;Parent=IALM00000017973
contig_000402	AUGUSTUS	exon	3706880	3706930	.	-	.	ID=IALE00000056561;Parent=IALM00000017973
contig_000402	AUGUSTUS	CDS	3706351	3706549	1	-	1	ID=IALC00000056559;Parent=IALM00000017973
contig_000402	AUGUSTUS	CDS	3706610	3706827	1	-	0	ID=IALC00000056560;Parent=IALM00000017973
contig_000402	AUGUSTUS	CDS	3706880	3706930	1	-	0	ID=IALC00000056561;Parent=IALM00000017973
contig_000402	AUGUSTUS	intron	3706550	3706609	1	-	.	ID=IALI00000038624;Parent=IALM00000017973
contig_000402	AUGUSTUS	intron	3706828	3706879	1	-	.	ID=IALI00000038625;Parent=IALM00000017973
contig_000402	AUGUSTUS	start_codon	3706928	3706930	.	-	0	ID=IALS00000017932;Parent=IALM00000017973
contig_000402	AUGUSTUS	stop_codon	3706351	3706353	.	-	0	ID=IALST00000017937;Parent=IALM00000017973
contig_000402	AUGUSTUS	gene	3708782	3710583	.	+	.	ID=IAL_16056
contig_000402	AUGUSTUS	mRNA	3708782	3710583	1	+	.	ID=IALM00000017974;Parent=IAL_16056;Dbxref=InterPro:IPR019343,InterPro:IPR040024;gO_terms=GO:0003674,GO:0005488,GO:0005515,GO:0005575,GO:0005622,GO:0005623,GO:0005737,GO:0005768,GO:0005769,GO:0007154,GO:0007165,GO:0007264,GO:0007265,GO:0008150,GO:0009987,GO:0012505,GO:0017016,GO:0017137,GO:0019899,GO:0023052,GO:0031267,GO:0031410,GO:0031982,GO:0032482,GO:0035556,GO:0043226,GO:0043227,GO:0043229,GO:0044424,GO:0044444,GO:0044464,GO:0050789,GO:0050794,GO:0050896,GO:0051020,GO:0051716,GO:0065007,GO:0097708;desc=Predicted coiled-coil domain-containing protein
contig_000402	AUGUSTUS	exon	3708782	3708838	.	+	.	ID=IALE00000056562;Parent=IALM00000017974
contig_000402	AUGUSTUS	exon	3708933	3709289	.	+	.	ID=IALE00000056563;Parent=IALM00000017974
contig_000402	AUGUSTUS	exon	3709354	3709533	.	+	.	ID=IALE00000056564;Parent=IALM00000017974
contig_000402	AUGUSTUS	exon	3709596	3709888	.	+	.	ID=IALE00000056565;Parent=IALM00000017974
contig_000402	AUGUSTUS	exon	3709942	3710188	.	+	.	ID=IALE00000056566;Parent=IALM00000017974
contig_000402	AUGUSTUS	exon	3710494	3710583	.	+	.	ID=IALE00000056567;Parent=IALM00000017974
contig_000402	AUGUSTUS	CDS	3708782	3708838	1	+	0	ID=IALC00000056562;Parent=IALM00000017974
contig_000402	AUGUSTUS	CDS	3708933	3709289	1	+	0	ID=IALC00000056563;Parent=IALM00000017974
contig_000402	AUGUSTUS	CDS	3709354	3709533	1	+	0	ID=IALC00000056564;Parent=IALM00000017974
contig_000402	AUGUSTUS	CDS	3709596	3709888	1	+	0	ID=IALC00000056565;Parent=IALM00000017974
contig_000402	AUGUSTUS	CDS	3709942	3710188	1	+	1	ID=IALC00000056566;Parent=IALM00000017974
contig_000402	AUGUSTUS	CDS	3710494	3710583	1	+	0	ID=IALC00000056567;Parent=IALM00000017974
contig_000402	AUGUSTUS	intron	3708839	3708932	1	+	.	ID=IALI00000038626;Parent=IALM00000017974
contig_000402	AUGUSTUS	intron	3709290	3709353	1	+	.	ID=IALI00000038627;Parent=IALM00000017974
contig_000402	AUGUSTUS	intron	3709534	3709595	1	+	.	ID=IALI00000038628;Parent=IALM00000017974
contig_000402	AUGUSTUS	intron	3709889	3709941	1	+	.	ID=IALI00000038629;Parent=IALM00000017974
contig_000402	AUGUSTUS	intron	3710189	3710493	1	+	.	ID=IALI00000038630;Parent=IALM00000017974
contig_000402	AUGUSTUS	start_codon	3708782	3708784	.	+	0	ID=IALS00000017933;Parent=IALM00000017974
contig_000402	AUGUSTUS	stop_codon	3710581	3710583	.	+	0	ID=IALST00000017938;Parent=IALM00000017974
contig_000402	AUGUSTUS	gene	3710768	3711297	.	-	.	ID=IAL_16057
contig_000402	AUGUSTUS	mRNA	3710768	3711297	1	-	.	ID=IALM00000017975;Parent=IAL_16057;Dbxref=InterPro:IPR035903,InterPro:IPR000361,InterPro:IPR016092;gO_terms=GO:0003674,GO:0005488,GO:0005506,GO:0005575,GO:0005622,GO:0005623,GO:0005737,GO:0005739,GO:0005759,GO:0006790,GO:0006807,GO:0008150,GO:0008152,GO:0009987,GO:0010467,GO:0016043,GO:0016226,GO:0019538,GO:0022607,GO:0031163,GO:0031974,GO:0043167,GO:0043169,GO:0043170,GO:0043226,GO:0043227,GO:0043229,GO:0043231,GO:0043233,GO:0044085,GO:0044237,GO:0044238,GO:0044281,GO:0044422,GO:0044424,GO:0044429,GO:0044444,GO:0044446,GO:0044464,GO:0046872,GO:0046914,GO:0048037,GO:0051186,GO:0051536,GO:0051537,GO:0051539,GO:0051540,GO:0051604,GO:0070013,GO:0071704,GO:0071840,GO:1901564-GO:0016226;desc=iron-sulfur cluster binding. It is involved in the biological process described with iron-sulfur cluster assembly
contig_000402	AUGUSTUS	exon	3710768	3711182	.	-	.	ID=IALE00000056568;Parent=IALM00000017975
contig_000402	AUGUSTUS	exon	3711257	3711297	.	-	.	ID=IALE00000056569;Parent=IALM00000017975
contig_000402	AUGUSTUS	CDS	3710768	3711182	1	-	1	ID=IALC00000056568;Parent=IALM00000017975
contig_000402	AUGUSTUS	CDS	3711257	3711297	1	-	0	ID=IALC00000056569;Parent=IALM00000017975
contig_000402	AUGUSTUS	intron	3711183	3711256	1	-	.	ID=IALI00000038631;Parent=IALM00000017975
contig_000402	AUGUSTUS	start_codon	3711295	3711297	.	-	0	ID=IALS00000017934;Parent=IALM00000017975
contig_000402	AUGUSTUS	stop_codon	3710768	3710770	.	-	0	ID=IALST00000017939;Parent=IALM00000017975
contig_000402	AUGUSTUS	gene	3720304	3721505	.	+	.	ID=IAL_16058
contig_000402	AUGUSTUS	mRNA	3720304	3721505	1	+	.	ID=IALM00000017976;Parent=IAL_16058;Dbxref=InterPro:IPR041698,InterPro:IPR039769,InterPro:IPR029063,InterPro:IPR022238;gO_terms=GO:0000154,GO:0001510,GO:0003674,GO:0003824,GO:0005488,GO:0005515,GO:0005575,GO:0005622,GO:0005623,GO:0005634,GO:0005654,GO:0005730,GO:0005737,GO:0006139,GO:0006364,GO:0006396,GO:0006725,GO:0006807,GO:0008150,GO:0008152,GO:0008168,GO:0008173,GO:0008649,GO:0008757,GO:0009451,GO:0009893,GO:0009987,GO:0010467,GO:0010468,GO:0010604,GO:0010628,GO:0016070,GO:0016072,GO:0016435,GO:0016740,GO:0016741,GO:0019219,GO:0019222,GO:0022613,GO:0031167,GO:0031323,GO:0031325,GO:0031974,GO:0031981,GO:0032259,GO:0034470,GO:0034641,GO:0034660,GO:0036265,GO:0042254,GO:0043170,GO:0043226,GO:0043227,GO:0043228,GO:0043229,GO:0043231,GO:0043232,GO:0043233,GO:0043412,GO:0043414,GO:0044085,GO:0044087,GO:0044089,GO:0044237,GO:0044238,GO:0044260,GO:0044422,GO:0044424,GO:0044428,GO:0044444,GO:0044446,GO:0044464,GO:0045935,GO:0046483,GO:0046982,GO:0046983,GO:0048471,GO:0048518,GO:0048522,GO:0050789,GO:0050794,GO:0051171,GO:0051173,GO:0051252,GO:0051254,GO:0060255,GO:0065007,GO:0070013,GO:0070475,GO:0070476,GO:0071704,GO:0071840,GO:0080090,GO:0090069,GO:0090070,GO:0090304,GO:0140098,GO:0140102,GO:1901360,GO:2000232,GO:2000234-GO:0016435;desc=Methyltransferase activity. It is involved in the biological process described with metabolic process
contig_000402	AUGUSTUS	exon	3720304	3720342	.	+	.	ID=IALE00000056570;Parent=IALM00000017976
contig_000402	AUGUSTUS	exon	3720526	3720563	.	+	.	ID=IALE00000056571;Parent=IALM00000017976
contig_000402	AUGUSTUS	exon	3720625	3721187	.	+	.	ID=IALE00000056572;Parent=IALM00000017976
contig_000402	AUGUSTUS	exon	3721318	3721505	.	+	.	ID=IALE00000056573;Parent=IALM00000017976
contig_000402	AUGUSTUS	CDS	3720304	3720342	1	+	0	ID=IALC00000056570;Parent=IALM00000017976
contig_000402	AUGUSTUS	CDS	3720526	3720563	1	+	0	ID=IALC00000056571;Parent=IALM00000017976
contig_000402	AUGUSTUS	CDS	3720625	3721187	1	+	1	ID=IALC00000056572;Parent=IALM00000017976
contig_000402	AUGUSTUS	CDS	3721318	3721505	1	+	2	ID=IALC00000056573;Parent=IALM00000017976
contig_000402	AUGUSTUS	intron	3720343	3720525	1	+	.	ID=IALI00000038632;Parent=IALM00000017976
contig_000402	AUGUSTUS	intron	3720564	3720624	1	+	.	ID=IALI00000038633;Parent=IALM00000017976
contig_000402	AUGUSTUS	intron	3721188	3721317	1	+	.	ID=IALI00000038634;Parent=IALM00000017976
contig_000402	AUGUSTUS	start_codon	3720304	3720306	.	+	0	ID=IALS00000017935;Parent=IALM00000017976
contig_000402	AUGUSTUS	stop_codon	3721503	3721505	.	+	0	ID=IALST00000017940;Parent=IALM00000017976
contig_000402	AUGUSTUS	gene	3723777	3724553	.	-	.	ID=IAL_16059
contig_000402	AUGUSTUS	mRNA	3723777	3724553	0.88	-	.	ID=IALM00000017977;Parent=IAL_16059;Dbxref=InterPro:IPR001623,InterPro:IPR036869,InterPro:IPR053025,InterPro:IPR018253;desc=DnaJ molecular chaperone homology domain
contig_000402	AUGUSTUS	exon	3723777	3724180	.	-	.	ID=IALE00000056574;Parent=IALM00000017977
contig_000402	AUGUSTUS	exon	3724334	3724553	.	-	.	ID=IALE00000056575;Parent=IALM00000017977
contig_000402	AUGUSTUS	CDS	3723777	3724180	1	-	2	ID=IALC00000056574;Parent=IALM00000017977
contig_000402	AUGUSTUS	CDS	3724334	3724553	0.88	-	0	ID=IALC00000056575;Parent=IALM00000017977
contig_000402	AUGUSTUS	intron	3724181	3724333	1	-	.	ID=IALI00000038635;Parent=IALM00000017977
contig_000402	AUGUSTUS	start_codon	3724551	3724553	.	-	0	ID=IALS00000017936;Parent=IALM00000017977
contig_000402	AUGUSTUS	stop_codon	3723777	3723779	.	-	0	ID=IALST00000017941;Parent=IALM00000017977
contig_000402	AUGUSTUS	gene	3730713	3731284	.	+	.	ID=IAL_16060
contig_000402	AUGUSTUS	mRNA	3730713	3731284	1	+	.	ID=IALM00000017978;Parent=IAL_16060;Dbxref=InterPro:IPR004977;gO_terms=GO:0000028,GO:0000184,GO:0000956,GO:0002181,GO:0003674,GO:0003735,GO:0005198,GO:0005575,GO:0005622,GO:0005623,GO:0005634,GO:0005654,GO:0005730,GO:0005737,GO:0005829,GO:0005840,GO:0005844,GO:0006139,GO:0006401,GO:0006402,GO:0006412,GO:0006413,GO:0006518,GO:0006605,GO:0006612,GO:0006613,GO:0006614,GO:0006725,GO:0006807,GO:0006810,GO:0006886,GO:0006950,GO:0006996,GO:0007154,GO:0008104,GO:0008150,GO:0008152,GO:0009056,GO:0009057,GO:0009058,GO:0009059,GO:0009267,GO:0009605,GO:0009892,GO:0009987,GO:0009991,GO:0010467,GO:0010468,GO:0010605,GO:0010629,GO:0015031,GO:0015833,GO:0015935,GO:0016043,GO:0016070,GO:0016071,GO:0019222,GO:0019439,GO:0019538,GO:0022607,GO:0022613,GO:0022618,GO:0022626,GO:0022627,GO:0031667,GO:0031668,GO:0031669,GO:0031974,GO:0031981,GO:0032991,GO:0033036,GO:0033365,GO:0033554,GO:0034198,GO:0034613,GO:0034622,GO:0034641,GO:0034645,GO:0034655,GO:0042254,GO:0042255,GO:0042274,GO:0042594,GO:0042886,GO:0043043,GO:0043170,GO:0043226,GO:0043227,GO:0043228,GO:0043229,GO:0043231,GO:0043232,GO:0043233,GO:0043603,GO:0043604,GO:0043933,GO:0044085,GO:0044237,GO:0044238,GO:0044248,GO:0044249,GO:0044260,GO:0044265,GO:0044267,GO:0044270,GO:0044271,GO:0044391,GO:0044422,GO:0044424,GO:0044428,GO:0044444,GO:0044445,GO:0044446,GO:0044464,GO:0045047,GO:0045184,GO:0046483,GO:0046700,GO:0046907,GO:0048519,GO:0050789,GO:0050896,GO:0051179,GO:0051234,GO:0051641,GO:0051649,GO:0051716,GO:0060255,GO:0065003,GO:0065007,GO:0070013,GO:0070727,GO:0070925,GO:0070972,GO:0071496,GO:0071702,GO:0071704,GO:0071705,GO:0071826,GO:0071840,GO:0072594,GO:0072599,GO:0072657,GO:0090150,GO:0090304,GO:1901360,GO:1901361,GO:1901564,GO:1901566,GO:1901575,GO:1901576,GO:1990904,GO:1990928;desc=ribosomal protein
contig_000402	AUGUSTUS	exon	3730713	3730715	.	+	.	ID=IALE00000056576;Parent=IALM00000017978
contig_000402	AUGUSTUS	exon	3730875	3731151	.	+	.	ID=IALE00000056577;Parent=IALM00000017978
contig_000402	AUGUSTUS	exon	3731211	3731284	.	+	.	ID=IALE00000056578;Parent=IALM00000017978
contig_000402	AUGUSTUS	CDS	3730713	3730715	1	+	0	ID=IALC00000056576;Parent=IALM00000017978
contig_000402	AUGUSTUS	CDS	3730875	3731151	1	+	0	ID=IALC00000056577;Parent=IALM00000017978
contig_000402	AUGUSTUS	CDS	3731211	3731284	1	+	2	ID=IALC00000056578;Parent=IALM00000017978
contig_000402	AUGUSTUS	intron	3730716	3730874	1	+	.	ID=IALI00000038636;Parent=IALM00000017978
contig_000402	AUGUSTUS	intron	3731152	3731210	1	+	.	ID=IALI00000038637;Parent=IALM00000017978
contig_000402	AUGUSTUS	start_codon	3730713	3730715	.	+	0	ID=IALS00000017937;Parent=IALM00000017978
contig_000402	AUGUSTUS	stop_codon	3731282	3731284	.	+	0	ID=IALST00000017942;Parent=IALM00000017978
contig_000402	AUGUSTUS	gene	3740549	3741187	.	+	.	ID=IAL_16061
contig_000402	AUGUSTUS	mRNA	3740549	3741187	1	+	.	ID=IALM00000017979;Parent=IAL_16061;Dbxref=InterPro:IPR035921,InterPro:IPR002379,InterPro:IPR000245;gO_terms=GO:0000220,GO:0001763,GO:0002009,GO:0003674,GO:0003824,GO:0005215,GO:0005575,GO:0005622,GO:0005623,GO:0005737,GO:0005768,GO:0005773,GO:0005774,GO:0005886,GO:0006810,GO:0006811,GO:0006812,GO:0006873,GO:0006885,GO:0007035,GO:0007275,GO:0007424,GO:0007430,GO:0008150,GO:0008324,GO:0008553,GO:0009653,GO:0009790,GO:0009792,GO:0009888,GO:0009987,GO:0012505,GO:0015075,GO:0015077,GO:0015078,GO:0015318,GO:0015399,GO:0015405,GO:0015662,GO:0015672,GO:0015988,GO:0015991,GO:0016020,GO:0016021,GO:0016462,GO:0016469,GO:0016471,GO:0016787,GO:0016817,GO:0016818,GO:0016887,GO:0017111,GO:0019725,GO:0019829,GO:0022804,GO:0022853,GO:0022857,GO:0022890,GO:0030003,GO:0030004,GO:0030641,GO:0031090,GO:0031224,GO:0031410,GO:0031982,GO:0032501,GO:0032502,GO:0032991,GO:0033176,GO:0033177,GO:0033179,GO:0033181,GO:0034220,GO:0035239,GO:0035295,GO:0036442,GO:0042592,GO:0042623,GO:0042625,GO:0042626,GO:0043226,GO:0043227,GO:0043229,GO:0043231,GO:0043492,GO:0044422,GO:0044424,GO:0044425,GO:0044437,GO:0044444,GO:0044446,GO:0044459,GO:0044464,GO:0044769,GO:0045851,GO:0046961,GO:0048729,GO:0048731,GO:0048754,GO:0048856,GO:0048878,GO:0050801,GO:0051179,GO:0051234,GO:0051452,GO:0051453,GO:0055067,GO:0055080,GO:0055082,GO:0055085,GO:0060429,GO:0060446,GO:0060541,GO:0060562,GO:0061138,GO:0065007,GO:0065008,GO:0071944,GO:0090662,GO:0097708,GO:0098588,GO:0098655,GO:0098660,GO:0098662,GO:0098771,GO:0098796,GO:0098797,GO:0098805,GO:0099131,GO:0099132,GO:1902600-GO:0015078,GO:1902600;desc=hydrogen ion transmembrane transporter activity. It is involved in the biological process described with ATP hydrolysis coupled proton transport
contig_000402	AUGUSTUS	exon	3740549	3741187	.	+	.	ID=IALE00000056579;Parent=IALM00000017979
contig_000402	AUGUSTUS	CDS	3740549	3741187	1	+	0	ID=IALC00000056579;Parent=IALM00000017979
contig_000402	AUGUSTUS	start_codon	3740549	3740551	.	+	0	ID=IALS00000017938;Parent=IALM00000017979
contig_000402	AUGUSTUS	stop_codon	3741185	3741187	.	+	0	ID=IALST00000017943;Parent=IALM00000017979
contig_000402	AUGUSTUS	gene	3748951	3760553	.	-	.	ID=IAL_16062
contig_000402	AUGUSTUS	mRNA	3748951	3760553	0.99	-	.	ID=IALM00000017980;Parent=IAL_16062;Dbxref=InterPro:IPR045209,InterPro:IPR011990,InterPro:IPR003107,InterPro:IPR055430;gO_terms=GO:0000460,GO:0000462,GO:0000466,GO:0003674,GO:0003676,GO:0003723,GO:0005488,GO:0005515,GO:0005575,GO:0005622,GO:0005623,GO:0005634,GO:0005654,GO:0005730,GO:0005737,GO:0005829,GO:0006139,GO:0006364,GO:0006396,GO:0006725,GO:0006807,GO:0008134,GO:0008150,GO:0008152,GO:0009987,GO:0010467,GO:0016070,GO:0016072,GO:0022613,GO:0030490,GO:0030684,GO:0031974,GO:0031981,GO:0032040,GO:0032991,GO:0034470,GO:0034641,GO:0034660,GO:0042254,GO:0042274,GO:0043170,GO:0043226,GO:0043227,GO:0043228,GO:0043229,GO:0043231,GO:0043232,GO:0043233,GO:0044085,GO:0044237,GO:0044238,GO:0044422,GO:0044424,GO:0044428,GO:0044444,GO:0044446,GO:0044464,GO:0046483,GO:0070013,GO:0071704,GO:0071840,GO:0090304,GO:0097159,GO:1901360,GO:1901363,GO:1990904-GO:0006364;desc=nucleic acid binding. It is involved in the biological process described with mRNA processing
contig_000402	AUGUSTUS	exon	3748951	3749113	.	-	.	ID=IALE00000056580;Parent=IALM00000017980
contig_000402	AUGUSTUS	exon	3758015	3758180	.	-	.	ID=IALE00000056581;Parent=IALM00000017980
contig_000402	AUGUSTUS	exon	3758258	3760235	.	-	.	ID=IALE00000056582;Parent=IALM00000017980
contig_000402	AUGUSTUS	exon	3760491	3760553	.	-	.	ID=IALE00000056583;Parent=IALM00000017980
contig_000402	AUGUSTUS	CDS	3748951	3749113	1	-	1	ID=IALC00000056580;Parent=IALM00000017980
contig_000402	AUGUSTUS	CDS	3758015	3758180	1	-	2	ID=IALC00000056581;Parent=IALM00000017980
contig_000402	AUGUSTUS	CDS	3758258	3760235	0.99	-	0	ID=IALC00000056582;Parent=IALM00000017980
contig_000402	AUGUSTUS	CDS	3760491	3760553	1	-	0	ID=IALC00000056583;Parent=IALM00000017980
contig_000402	AUGUSTUS	intron	3749114	3758014	1	-	.	ID=IALI00000038638;Parent=IALM00000017980
contig_000402	AUGUSTUS	intron	3758181	3758257	1	-	.	ID=IALI00000038639;Parent=IALM00000017980
contig_000402	AUGUSTUS	intron	3760236	3760490	0.99	-	.	ID=IALI00000038640;Parent=IALM00000017980
contig_000402	AUGUSTUS	start_codon	3760551	3760553	.	-	0	ID=IALS00000017939;Parent=IALM00000017980
contig_000402	AUGUSTUS	stop_codon	3748951	3748953	.	-	0	ID=IALST00000017944;Parent=IALM00000017980
contig_000402	AUGUSTUS	gene	3783252	3786131	.	-	.	ID=IAL_16063
contig_000402	AUGUSTUS	mRNA	3783252	3786131	1	-	.	ID=IALM00000017981;Parent=IAL_16063;Dbxref=InterPro:IPR011598,InterPro:IPR036638,InterPro:IPR031867;gO_terms=GO:0000122,GO:0000976,GO:0000977,GO:0000978,GO:0000981,GO:0000982,GO:0000987,GO:0001012,GO:0001067,GO:0001077,GO:0001227,GO:0001228,GO:0001654,GO:0001745,GO:0002376,GO:0002520,GO:0002521,GO:0002573,GO:0002682,GO:0002761,GO:0002831,GO:0003674,GO:0003676,GO:0003677,GO:0003682,GO:0003690,GO:0003700,GO:0003705,GO:0005488,GO:0005515,GO:0005575,GO:0005622,GO:0005623,GO:0005634,GO:0005654,GO:0005737,GO:0006139,GO:0006351,GO:0006355,GO:0006357,GO:0006366,GO:0006629,GO:0006725,GO:0006807,GO:0006950,GO:0006952,GO:0006996,GO:0007033,GO:0007040,GO:0007154,GO:0007165,GO:0007166,GO:0007267,GO:0007275,GO:0007423,GO:0007568,GO:0008150,GO:0008152,GO:0008340,GO:0009056,GO:0009058,GO:0009059,GO:0009267,GO:0009605,GO:0009607,GO:0009617,GO:0009653,GO:0009887,GO:0009889,GO:0009890,GO:0009891,GO:0009892,GO:0009893,GO:0009894,GO:0009896,GO:0009987,GO:0009991,GO:0010259,GO:0010467,GO:0010468,GO:0010506,GO:0010508,GO:0010556,GO:0010557,GO:0010558,GO:0010604,GO:0010605,GO:0010628,GO:0010629,GO:0010638,GO:0010941,GO:0016042,GO:0016043,GO:0016055,GO:0016070,GO:0016239,GO:0016241,GO:0018130,GO:0019219,GO:0019222,GO:0019438,GO:0022607,GO:0023052,GO:0030097,GO:0030099,GO:0030154,GO:0030316,GO:0030318,GO:0031323,GO:0031324,GO:0031325,GO:0031326,GO:0031327,GO:0031328,GO:0031329,GO:0031331,GO:0031334,GO:0031347,GO:0031667,GO:0031668,GO:0031669,GO:0031974,GO:0031981,GO:0032101,GO:0032501,GO:0032502,GO:0032774,GO:0032991,GO:0033043,GO:0033554,GO:0034641,GO:0034645,GO:0034654,GO:0042127,GO:0042594,GO:0042742,GO:0042981,GO:0043010,GO:0043066,GO:0043067,GO:0043069,GO:0043170,GO:0043207,GO:0043226,GO:0043227,GO:0043229,GO:0043231,GO:0043233,GO:0043243,GO:0043244,GO:0043254,GO:0043473,GO:0043565,GO:0043900,GO:0043933,GO:0044085,GO:0044087,GO:0044089,GO:0044212,GO:0044237,GO:0044238,GO:0044249,GO:0044260,GO:0044271,GO:0044336,GO:0044422,GO:0044424,GO:0044428,GO:0044446,GO:0044464,GO:0045088,GO:0045165,GO:0045595,GO:0045637,GO:0045670,GO:0045892,GO:0045893,GO:0045934,GO:0045935,GO:0045944,GO:0046483,GO:0046849,GO:0046983,GO:0048066,GO:0048513,GO:0048518,GO:0048519,GO:0048522,GO:0048523,GO:0048534,GO:0048583,GO:0048592,GO:0048731,GO:0048749,GO:0048771,GO:0048856,GO:0048869,GO:0050776,GO:0050789,GO:0050793,GO:0050794,GO:0050829,GO:0050830,GO:0050896,GO:0050931,GO:0051128,GO:0051130,GO:0051171,GO:0051172,GO:0051173,GO:0051239,GO:0051252,GO:0051253,GO:0051254,GO:0051704,GO:0051707,GO:0051716,GO:0060070,GO:0060255,GO:0060548,GO:0065003,GO:0065007,GO:0070013,GO:0070888,GO:0071496,GO:0071704,GO:0071840,GO:0080090,GO:0080134,GO:0080171,GO:0090304,GO:0090596,GO:0097159,GO:0097659,GO:0098542,GO:0140110,GO:0198738,GO:1900424,GO:1901096,GO:1901098,GO:1901360,GO:1901362,GO:1901363,GO:1901575,GO:1901576,GO:1902105,GO:1902477,GO:1902679,GO:1902680,GO:1903506,GO:1903507,GO:1903508,GO:1903706,GO:1905114,GO:1990837,GO:2000026,GO:2000112,GO:2000113,GO:2000142,GO:2000144,GO:2001141-GO:0046983;desc=protein dimerization activity
contig_000402	AUGUSTUS	exon	3783252	3786131	.	-	.	ID=IALE00000056584;Parent=IALM00000017981
contig_000402	AUGUSTUS	CDS	3783252	3786131	1	-	0	ID=IALC00000056584;Parent=IALM00000017981
contig_000402	AUGUSTUS	start_codon	3786129	3786131	.	-	0	ID=IALS00000017940;Parent=IALM00000017981
contig_000402	AUGUSTUS	stop_codon	3783252	3783254	.	-	0	ID=IALST00000017945;Parent=IALM00000017981
contig_000402	AUGUSTUS	gene	3818990	3821481	.	-	.	ID=IAL_16064
contig_000402	AUGUSTUS	mRNA	3818990	3821481	0.73	-	.	ID=IALM00000017982;Parent=IAL_16064;Dbxref=InterPro:IPR045209,InterPro:IPR012340,InterPro:IPR003029;gO_terms=GO:0000460,GO:0000462,GO:0000466,GO:0003674,GO:0003676,GO:0003723,GO:0005488,GO:0005515,GO:0005575,GO:0005622,GO:0005623,GO:0005634,GO:0005654,GO:0005730,GO:0005737,GO:0005829,GO:0006139,GO:0006364,GO:0006396,GO:0006725,GO:0006807,GO:0008134,GO:0008150,GO:0008152,GO:0009987,GO:0010467,GO:0016070,GO:0016072,GO:0022613,GO:0030490,GO:0030684,GO:0031974,GO:0031981,GO:0032040,GO:0032991,GO:0034470,GO:0034641,GO:0034660,GO:0042254,GO:0042274,GO:0043170,GO:0043226,GO:0043227,GO:0043228,GO:0043229,GO:0043231,GO:0043232,GO:0043233,GO:0044085,GO:0044237,GO:0044238,GO:0044422,GO:0044424,GO:0044428,GO:0044444,GO:0044446,GO:0044464,GO:0046483,GO:0070013,GO:0071704,GO:0071840,GO:0090304,GO:0097159,GO:1901360,GO:1901363,GO:1990904-GO:0006364;desc=nucleic acid binding. It is involved in the biological process described with mRNA processing
contig_000402	AUGUSTUS	exon	3818990	3819927	.	-	.	ID=IALE00000056585;Parent=IALM00000017982
contig_000402	AUGUSTUS	exon	3819997	3821329	.	-	.	ID=IALE00000056586;Parent=IALM00000017982
contig_000402	AUGUSTUS	exon	3821404	3821481	.	-	.	ID=IALE00000056587;Parent=IALM00000017982
contig_000402	AUGUSTUS	CDS	3818990	3819927	0.73	-	2	ID=IALC00000056585;Parent=IALM00000017982
contig_000402	AUGUSTUS	CDS	3819997	3821329	1	-	0	ID=IALC00000056586;Parent=IALM00000017982
contig_000402	AUGUSTUS	CDS	3821404	3821481	1	-	0	ID=IALC00000056587;Parent=IALM00000017982
contig_000402	AUGUSTUS	intron	3819928	3819996	1	-	.	ID=IALI00000038641;Parent=IALM00000017982
contig_000402	AUGUSTUS	intron	3821330	3821403	1	-	.	ID=IALI00000038642;Parent=IALM00000017982
contig_000402	AUGUSTUS	start_codon	3821479	3821481	.	-	0	ID=IALS00000017941;Parent=IALM00000017982
contig_000402	AUGUSTUS	stop_codon	3818990	3818992	.	-	0	ID=IALST00000017946;Parent=IALM00000017982
contig_000402	AUGUSTUS	gene	3827267	3833478	.	+	.	ID=IAL_16065
contig_000402	AUGUSTUS	mRNA	3827267	3833478	1	+	.	ID=IALM00000017983;Parent=IAL_16065;Dbxref=InterPro:IPR001900,InterPro:IPR041505,InterPro:IPR033771,InterPro:IPR029060,InterPro:IPR050180,InterPro:IPR002716,InterPro:IPR012340,InterPro:IPR033770,InterPro:IPR022966;gO_terms=GO:0000175,GO:0000176,GO:0000178,GO:0000278,GO:0000288,GO:0000291,GO:0000956,GO:0002252,GO:0002376,GO:0003674,GO:0003824,GO:0004518,GO:0004519,GO:0004521,GO:0004527,GO:0004532,GO:0004540,GO:0005085,GO:0005488,GO:0005515,GO:0005575,GO:0005622,GO:0005623,GO:0005634,GO:0005652,GO:0005654,GO:0005737,GO:0005829,GO:0006139,GO:0006364,GO:0006396,GO:0006401,GO:0006402,GO:0006725,GO:0006807,GO:0006950,GO:0006952,GO:0007049,GO:0008150,GO:0008152,GO:0008408,GO:0009056,GO:0009057,GO:0009605,GO:0009607,GO:0009615,GO:0009892,GO:0009894,GO:0009987,GO:0010467,GO:0010468,GO:0010605,GO:0010608,GO:0010629,GO:0016070,GO:0016071,GO:0016072,GO:0016075,GO:0016787,GO:0016788,GO:0016796,GO:0016896,GO:0019219,GO:0019222,GO:0019439,GO:0019899,GO:0022613,GO:0031323,GO:0031329,GO:0031974,GO:0031981,GO:0032991,GO:0034399,GO:0034470,GO:0034641,GO:0034655,GO:0034660,GO:0034661,GO:0042254,GO:0043170,GO:0043207,GO:0043226,GO:0043227,GO:0043229,GO:0043231,GO:0043233,GO:0043487,GO:0043488,GO:0043928,GO:0044085,GO:0044237,GO:0044238,GO:0044248,GO:0044260,GO:0044265,GO:0044270,GO:0044422,GO:0044424,GO:0044428,GO:0044444,GO:0044446,GO:0044464,GO:0046483,GO:0046700,GO:0048519,GO:0050789,GO:0050794,GO:0050896,GO:0051020,GO:0051171,GO:0051252,GO:0051607,GO:0051704,GO:0051707,GO:0060255,GO:0061013,GO:0065007,GO:0065008,GO:0065009,GO:0070013,GO:0071025,GO:0071027,GO:0071034,GO:0071043,GO:0071704,GO:0071840,GO:0080090,GO:0090304,GO:0090305,GO:0090501,GO:0090502,GO:0090503,GO:0098542,GO:0098772,GO:0140098,GO:1901360,GO:1901361,GO:1901575,GO:1902494,GO:1903311,GO:1905354-GO:0003723;desc=Belongs to the RNR ribonuclease family
contig_000402	AUGUSTUS	exon	3827267	3827320	.	+	.	ID=IALE00000056588;Parent=IALM00000017983
contig_000402	AUGUSTUS	exon	3827392	3827720	.	+	.	ID=IALE00000056589;Parent=IALM00000017983
contig_000402	AUGUSTUS	exon	3827782	3828232	.	+	.	ID=IALE00000056590;Parent=IALM00000017983
contig_000402	AUGUSTUS	exon	3828563	3829138	.	+	.	ID=IALE00000056591;Parent=IALM00000017983
contig_000402	AUGUSTUS	exon	3829202	3829698	.	+	.	ID=IALE00000056592;Parent=IALM00000017983
contig_000402	AUGUSTUS	exon	3830155	3830619	.	+	.	ID=IALE00000056593;Parent=IALM00000017983
contig_000402	AUGUSTUS	exon	3832765	3832968	.	+	.	ID=IALE00000056594;Parent=IALM00000017983
contig_000402	AUGUSTUS	exon	3833029	3833167	.	+	.	ID=IALE00000056595;Parent=IALM00000017983
contig_000402	AUGUSTUS	exon	3833233	3833478	.	+	.	ID=IALE00000056596;Parent=IALM00000017983
contig_000402	AUGUSTUS	CDS	3827267	3827320	1	+	0	ID=IALC00000056588;Parent=IALM00000017983
contig_000402	AUGUSTUS	CDS	3827392	3827720	1	+	0	ID=IALC00000056589;Parent=IALM00000017983
contig_000402	AUGUSTUS	CDS	3827782	3828232	1	+	1	ID=IALC00000056590;Parent=IALM00000017983
contig_000402	AUGUSTUS	CDS	3828563	3829138	1	+	0	ID=IALC00000056591;Parent=IALM00000017983
contig_000402	AUGUSTUS	CDS	3829202	3829698	1	+	0	ID=IALC00000056592;Parent=IALM00000017983
contig_000402	AUGUSTUS	CDS	3830155	3830619	1	+	1	ID=IALC00000056593;Parent=IALM00000017983
contig_000402	AUGUSTUS	CDS	3832765	3832968	1	+	1	ID=IALC00000056594;Parent=IALM00000017983
contig_000402	AUGUSTUS	CDS	3833029	3833167	1	+	1	ID=IALC00000056595;Parent=IALM00000017983
contig_000402	AUGUSTUS	CDS	3833233	3833478	1	+	0	ID=IALC00000056596;Parent=IALM00000017983
contig_000402	AUGUSTUS	intron	3827321	3827391	1	+	.	ID=IALI00000038643;Parent=IALM00000017983
contig_000402	AUGUSTUS	intron	3827721	3827781	1	+	.	ID=IALI00000038644;Parent=IALM00000017983
contig_000402	AUGUSTUS	intron	3828233	3828562	1	+	.	ID=IALI00000038645;Parent=IALM00000017983
contig_000402	AUGUSTUS	intron	3829139	3829201	1	+	.	ID=IALI00000038646;Parent=IALM00000017983
contig_000402	AUGUSTUS	intron	3829699	3830154	1	+	.	ID=IALI00000038647;Parent=IALM00000017983
contig_000402	AUGUSTUS	intron	3830620	3832764	1	+	.	ID=IALI00000038648;Parent=IALM00000017983
contig_000402	AUGUSTUS	intron	3832969	3833028	1	+	.	ID=IALI00000038649;Parent=IALM00000017983
contig_000402	AUGUSTUS	intron	3833168	3833232	1	+	.	ID=IALI00000038650;Parent=IALM00000017983
contig_000402	AUGUSTUS	start_codon	3827267	3827269	.	+	0	ID=IALS00000017942;Parent=IALM00000017983
contig_000402	AUGUSTUS	stop_codon	3833476	3833478	.	+	0	ID=IALST00000017947;Parent=IALM00000017983
contig_000402	AUGUSTUS	gene	3845883	3857644	.	+	.	ID=IAL_16066
contig_000402	AUGUSTUS	mRNA	3845883	3857644	0.95	+	.	ID=IALM00000017984;Parent=IAL_16066;Dbxref=InterPro:IPR042099,InterPro:IPR045851,InterPro:IPR025110,InterPro:IPR000873,InterPro:IPR032387;gO_terms=GO:0003674,GO:0003824,GO:0003987,GO:0005575,GO:0005622,GO:0005623,GO:0005737,GO:0005739,GO:0005759,GO:0006082,GO:0006091,GO:0006629,GO:0006631,GO:0006633,GO:0008150,GO:0008152,GO:0008610,GO:0009058,GO:0009987,GO:0015645,GO:0016053,GO:0016405,GO:0016874,GO:0016877,GO:0016878,GO:0017144,GO:0019752,GO:0031974,GO:0032787,GO:0043226,GO:0043227,GO:0043229,GO:0043231,GO:0043233,GO:0043436,GO:0044237,GO:0044238,GO:0044249,GO:0044255,GO:0044281,GO:0044283,GO:0044422,GO:0044424,GO:0044429,GO:0044444,GO:0044446,GO:0044464,GO:0046394,GO:0046950,GO:0046951,GO:0070013,GO:0071704,GO:0072330,GO:1901568,GO:1901570,GO:1901576,GO:1902224;desc=activity. It is involved in the biological process described with metabolic process
contig_000402	AUGUSTUS	exon	3845883	3846182	.	+	.	ID=IALE00000056597;Parent=IALM00000017984
contig_000402	AUGUSTUS	exon	3846239	3846921	.	+	.	ID=IALE00000056598;Parent=IALM00000017984
contig_000402	AUGUSTUS	exon	3846988	3847298	.	+	.	ID=IALE00000056599;Parent=IALM00000017984
contig_000402	AUGUSTUS	exon	3851080	3851225	.	+	.	ID=IALE00000056600;Parent=IALM00000017984
contig_000402	AUGUSTUS	exon	3857135	3857644	.	+	.	ID=IALE00000056601;Parent=IALM00000017984
contig_000402	AUGUSTUS	CDS	3845883	3846182	0.95	+	0	ID=IALC00000056597;Parent=IALM00000017984
contig_000402	AUGUSTUS	CDS	3846239	3846921	1	+	0	ID=IALC00000056598;Parent=IALM00000017984
contig_000402	AUGUSTUS	CDS	3846988	3847298	1	+	1	ID=IALC00000056599;Parent=IALM00000017984
contig_000402	AUGUSTUS	CDS	3851080	3851225	1	+	2	ID=IALC00000056600;Parent=IALM00000017984
contig_000402	AUGUSTUS	CDS	3857135	3857644	1	+	0	ID=IALC00000056601;Parent=IALM00000017984
contig_000402	AUGUSTUS	intron	3846183	3846238	1	+	.	ID=IALI00000038651;Parent=IALM00000017984
contig_000402	AUGUSTUS	intron	3846922	3846987	1	+	.	ID=IALI00000038652;Parent=IALM00000017984
contig_000402	AUGUSTUS	intron	3847299	3851079	1	+	.	ID=IALI00000038653;Parent=IALM00000017984
contig_000402	AUGUSTUS	intron	3851226	3857134	1	+	.	ID=IALI00000038654;Parent=IALM00000017984
contig_000402	AUGUSTUS	start_codon	3845883	3845885	.	+	0	ID=IALS00000017943;Parent=IALM00000017984
contig_000402	AUGUSTUS	stop_codon	3857642	3857644	.	+	0	ID=IALST00000017948;Parent=IALM00000017984
contig_000402	AUGUSTUS	gene	3871430	3873439	.	+	.	ID=IAL_16067
contig_000402	AUGUSTUS	mRNA	3871430	3873439	0.72	+	.	ID=IALM00000017985;Parent=IAL_16067;gO_terms=GO:0001664,GO:0002027,GO:0003674,GO:0005102,GO:0005179,GO:0005184,GO:0005488,GO:0005515,GO:0005575,GO:0005576,GO:0005615,GO:0006937,GO:0006940,GO:0007154,GO:0007165,GO:0007186,GO:0007218,GO:0007610,GO:0007626,GO:0008016,GO:0008150,GO:0008344,GO:0009966,GO:0009987,GO:0010459,GO:0010469,GO:0010646,GO:0023051,GO:0023052,GO:0030534,GO:0030545,GO:0032501,GO:0044057,GO:0044058,GO:0044421,GO:0045822,GO:0045932,GO:0045986,GO:0048018,GO:0048519,GO:0048583,GO:0050789,GO:0050794,GO:0050896,GO:0051239,GO:0051241,GO:0051716,GO:0060457,GO:0065007,GO:0065008,GO:0065009,GO:0071855,GO:0090257,GO:0098772,GO:1903522,GO:1903523;desc=neuropeptide signaling pathway
contig_000402	AUGUSTUS	exon	3871430	3871473	.	+	.	ID=IALE00000056602;Parent=IALM00000017985
contig_000402	AUGUSTUS	exon	3873072	3873280	.	+	.	ID=IALE00000056603;Parent=IALM00000017985
contig_000402	AUGUSTUS	exon	3873348	3873439	.	+	.	ID=IALE00000056604;Parent=IALM00000017985
contig_000402	AUGUSTUS	CDS	3871430	3871473	0.72	+	0	ID=IALC00000056602;Parent=IALM00000017985
contig_000402	AUGUSTUS	CDS	3873072	3873280	1	+	1	ID=IALC00000056603;Parent=IALM00000017985
contig_000402	AUGUSTUS	CDS	3873348	3873439	1	+	2	ID=IALC00000056604;Parent=IALM00000017985
contig_000402	AUGUSTUS	intron	3871474	3873071	0.73	+	.	ID=IALI00000038655;Parent=IALM00000017985
contig_000402	AUGUSTUS	intron	3873281	3873347	1	+	.	ID=IALI00000038656;Parent=IALM00000017985
contig_000402	AUGUSTUS	start_codon	3871430	3871432	.	+	0	ID=IALS00000017944;Parent=IALM00000017985
contig_000402	AUGUSTUS	stop_codon	3873437	3873439	.	+	0	ID=IALST00000017949;Parent=IALM00000017985
contig_000402	AUGUSTUS	gene	3889103	3891337	.	-	.	ID=IAL_16068
contig_000402	AUGUSTUS	mRNA	3889103	3891337	1	-	.	ID=IALM00000017986;Parent=IAL_16068
contig_000402	AUGUSTUS	exon	3889103	3889152	.	-	.	ID=IALE00000056605;Parent=IALM00000017986
contig_000402	AUGUSTUS	exon	3889355	3889509	.	-	.	ID=IALE00000056606;Parent=IALM00000017986
contig_000402	AUGUSTUS	exon	3890000	3890212	.	-	.	ID=IALE00000056607;Parent=IALM00000017986
contig_000402	AUGUSTUS	exon	3890296	3890917	.	-	.	ID=IALE00000056608;Parent=IALM00000017986
contig_000402	AUGUSTUS	exon	3890974	3891337	.	-	.	ID=IALE00000056609;Parent=IALM00000017986
contig_000402	AUGUSTUS	CDS	3889103	3889152	1	-	2	ID=IALC00000056605;Parent=IALM00000017986
contig_000402	AUGUSTUS	CDS	3889355	3889509	1	-	1	ID=IALC00000056606;Parent=IALM00000017986
contig_000402	AUGUSTUS	CDS	3890000	3890212	1	-	1	ID=IALC00000056607;Parent=IALM00000017986
contig_000402	AUGUSTUS	CDS	3890296	3890917	1	-	2	ID=IALC00000056608;Parent=IALM00000017986
contig_000402	AUGUSTUS	CDS	3890974	3891337	1	-	0	ID=IALC00000056609;Parent=IALM00000017986
contig_000402	AUGUSTUS	intron	3889153	3889354	1	-	.	ID=IALI00000038657;Parent=IALM00000017986
contig_000402	AUGUSTUS	intron	3889510	3889999	1	-	.	ID=IALI00000038658;Parent=IALM00000017986
contig_000402	AUGUSTUS	intron	3890213	3890295	1	-	.	ID=IALI00000038659;Parent=IALM00000017986
contig_000402	AUGUSTUS	intron	3890918	3890973	1	-	.	ID=IALI00000038660;Parent=IALM00000017986
contig_000402	AUGUSTUS	start_codon	3891335	3891337	.	-	0	ID=IALS00000017945;Parent=IALM00000017986
contig_000402	AUGUSTUS	stop_codon	3889103	3889105	.	-	0	ID=IALST00000017950;Parent=IALM00000017986
contig_000402	AUGUSTUS	gene	3893304	3923013	.	+	.	ID=IAL_16069
contig_000402	AUGUSTUS	mRNA	3893304	3923013	0.9	+	.	ID=IALM00000017987;Parent=IAL_16069;Dbxref=InterPro:IPR037785,InterPro:IPR035892,InterPro:IPR000008,InterPro:IPR038983,InterPro:IPR056430,InterPro:IPR056431;gO_terms=GO:0000149,GO:0001505,GO:0001726,GO:0003674,GO:0005488,GO:0005509,GO:0005515,GO:0005543,GO:0005544,GO:0005575,GO:0005622,GO:0005623,GO:0005737,GO:0005815,GO:0005829,GO:0005856,GO:0005886,GO:0005938,GO:0006810,GO:0006836,GO:0006886,GO:0006887,GO:0006906,GO:0006996,GO:0007154,GO:0007165,GO:0007166,GO:0007167,GO:0007169,GO:0007267,GO:0007268,GO:0007269,GO:0008104,GO:0008150,GO:0008286,GO:0008289,GO:0009719,GO:0009725,GO:0009987,GO:0010033,GO:0010243,GO:0010638,GO:0010827,GO:0010828,GO:0012506,GO:0015031,GO:0015630,GO:0015833,GO:0016020,GO:0016043,GO:0016050,GO:0016079,GO:0016192,GO:0017156,GO:0017157,GO:0017158,GO:0019905,GO:0023052,GO:0023061,GO:0030276,GO:0030659,GO:0031090,GO:0031252,GO:0031253,GO:0031256,GO:0031338,GO:0031340,GO:0031410,GO:0031982,GO:0032386,GO:0032388,GO:0032587,GO:0032868,GO:0032869,GO:0032870,GO:0032879,GO:0032880,GO:0032940,GO:0033036,GO:0033043,GO:0033157,GO:0034613,GO:0034762,GO:0034764,GO:0038028,GO:0042221,GO:0042886,GO:0042995,GO:0043167,GO:0043168,GO:0043169,GO:0043226,GO:0043227,GO:0043228,GO:0043229,GO:0043232,GO:0043434,GO:0044422,GO:0044424,GO:0044425,GO:0044430,GO:0044433,GO:0044444,GO:0044446,GO:0044459,GO:0044463,GO:0044464,GO:0045055,GO:0045184,GO:0046324,GO:0046326,GO:0046872,GO:0046903,GO:0046907,GO:0048284,GO:0048489,GO:0048518,GO:0048522,GO:0048583,GO:0048584,GO:0048791,GO:0050789,GO:0050794,GO:0050896,GO:0051046,GO:0051049,GO:0051050,GO:0051128,GO:0051130,GO:0051179,GO:0051222,GO:0051223,GO:0051234,GO:0051640,GO:0051641,GO:0051648,GO:0051649,GO:0051650,GO:0051656,GO:0051716,GO:0055085,GO:0060341,GO:0060627,GO:0061024,GO:0061025,GO:0065002,GO:0065007,GO:0065008,GO:0070201,GO:0070727,GO:0070887,GO:0071310,GO:0071375,GO:0071417,GO:0071495,GO:0071702,GO:0071705,GO:0071806,GO:0071840,GO:0071944,GO:0072657,GO:0072659,GO:0090087,GO:0090174,GO:0090313,GO:0090314,GO:0090316,GO:0097479,GO:0097480,GO:0097708,GO:0098590,GO:0098916,GO:0099003,GO:0099504,GO:0099536,GO:0099537,GO:0099568,GO:0099643,GO:0120025,GO:0120038,GO:1900076,GO:1900078,GO:1901652,GO:1901653,GO:1901698,GO:1901699,GO:1901700,GO:1901701,GO:1903305,GO:1903530,GO:1903533,GO:1903827,GO:1903829,GO:1904951,GO:1905475,GO:1905477,GO:1990778,GO:2001273,GO:2001275-GO:0005544;desc=Protein kinase C conserved region 2 (CalB)
contig_000402	AUGUSTUS	exon	3893304	3893467	.	+	.	ID=IALE00000056610;Parent=IALM00000017987
contig_000402	AUGUSTUS	exon	3893531	3893832	.	+	.	ID=IALE00000056611;Parent=IALM00000017987
contig_000402	AUGUSTUS	exon	3893897	3894057	.	+	.	ID=IALE00000056612;Parent=IALM00000017987
contig_000402	AUGUSTUS	exon	3894122	3894303	.	+	.	ID=IALE00000056613;Parent=IALM00000017987
contig_000402	AUGUSTUS	exon	3897977	3898736	.	+	.	ID=IALE00000056614;Parent=IALM00000017987
contig_000402	AUGUSTUS	exon	3900411	3901326	.	+	.	ID=IALE00000056615;Parent=IALM00000017987
contig_000402	AUGUSTUS	exon	3913094	3913424	.	+	.	ID=IALE00000056616;Parent=IALM00000017987
contig_000402	AUGUSTUS	exon	3917604	3917998	.	+	.	ID=IALE00000056617;Parent=IALM00000017987
contig_000402	AUGUSTUS	exon	3918068	3918743	.	+	.	ID=IALE00000056618;Parent=IALM00000017987
contig_000402	AUGUSTUS	exon	3918805	3918892	.	+	.	ID=IALE00000056619;Parent=IALM00000017987
contig_000402	AUGUSTUS	exon	3922121	3922438	.	+	.	ID=IALE00000056620;Parent=IALM00000017987
contig_000402	AUGUSTUS	exon	3922502	3922669	.	+	.	ID=IALE00000056621;Parent=IALM00000017987
contig_000402	AUGUSTUS	exon	3922719	3922823	.	+	.	ID=IALE00000056622;Parent=IALM00000017987
contig_000402	AUGUSTUS	exon	3922951	3923013	.	+	.	ID=IALE00000056623;Parent=IALM00000017987
contig_000402	AUGUSTUS	CDS	3893304	3893467	1	+	0	ID=IALC00000056610;Parent=IALM00000017987
contig_000402	AUGUSTUS	CDS	3893531	3893832	1	+	1	ID=IALC00000056611;Parent=IALM00000017987
contig_000402	AUGUSTUS	CDS	3893897	3894057	1	+	2	ID=IALC00000056612;Parent=IALM00000017987
contig_000402	AUGUSTUS	CDS	3894122	3894303	1	+	0	ID=IALC00000056613;Parent=IALM00000017987
contig_000402	AUGUSTUS	CDS	3897977	3898736	0.9	+	1	ID=IALC00000056614;Parent=IALM00000017987
contig_000402	AUGUSTUS	CDS	3900411	3901326	1	+	0	ID=IALC00000056615;Parent=IALM00000017987
contig_000402	AUGUSTUS	CDS	3913094	3913424	1	+	2	ID=IALC00000056616;Parent=IALM00000017987
contig_000402	AUGUSTUS	CDS	3917604	3917998	1	+	1	ID=IALC00000056617;Parent=IALM00000017987
contig_000402	AUGUSTUS	CDS	3918068	3918743	1	+	2	ID=IALC00000056618;Parent=IALM00000017987
contig_000402	AUGUSTUS	CDS	3918805	3918892	1	+	1	ID=IALC00000056619;Parent=IALM00000017987
contig_000402	AUGUSTUS	CDS	3922121	3922438	1	+	0	ID=IALC00000056620;Parent=IALM00000017987
contig_000402	AUGUSTUS	CDS	3922502	3922669	1	+	0	ID=IALC00000056621;Parent=IALM00000017987
contig_000402	AUGUSTUS	CDS	3922719	3922823	1	+	0	ID=IALC00000056622;Parent=IALM00000017987
contig_000402	AUGUSTUS	CDS	3922951	3923013	1	+	0	ID=IALC00000056623;Parent=IALM00000017987
contig_000402	AUGUSTUS	intron	3893468	3893530	1	+	.	ID=IALI00000038661;Parent=IALM00000017987
contig_000402	AUGUSTUS	intron	3893833	3893896	1	+	.	ID=IALI00000038662;Parent=IALM00000017987
contig_000402	AUGUSTUS	intron	3894058	3894121	1	+	.	ID=IALI00000038663;Parent=IALM00000017987
contig_000402	AUGUSTUS	intron	3894304	3897976	1	+	.	ID=IALI00000038664;Parent=IALM00000017987
contig_000402	AUGUSTUS	intron	3898737	3900410	0.93	+	.	ID=IALI00000038665;Parent=IALM00000017987
contig_000402	AUGUSTUS	intron	3901327	3913093	1	+	.	ID=IALI00000038666;Parent=IALM00000017987
contig_000402	AUGUSTUS	intron	3913425	3917603	1	+	.	ID=IALI00000038667;Parent=IALM00000017987
contig_000402	AUGUSTUS	intron	3917999	3918067	1	+	.	ID=IALI00000038668;Parent=IALM00000017987
contig_000402	AUGUSTUS	intron	3918744	3918804	1	+	.	ID=IALI00000038669;Parent=IALM00000017987
contig_000402	AUGUSTUS	intron	3918893	3922120	1	+	.	ID=IALI00000038670;Parent=IALM00000017987
contig_000402	AUGUSTUS	intron	3922439	3922501	1	+	.	ID=IALI00000038671;Parent=IALM00000017987
contig_000402	AUGUSTUS	intron	3922670	3922718	1	+	.	ID=IALI00000038672;Parent=IALM00000017987
contig_000402	AUGUSTUS	intron	3922824	3922950	1	+	.	ID=IALI00000038673;Parent=IALM00000017987
contig_000402	AUGUSTUS	start_codon	3893304	3893306	.	+	0	ID=IALS00000017946;Parent=IALM00000017987
contig_000402	AUGUSTUS	stop_codon	3923011	3923013	.	+	0	ID=IALST00000017951;Parent=IALM00000017987
contig_000402	AUGUSTUS	gene	3924054	3924847	.	+	.	ID=IAL_16070
contig_000402	AUGUSTUS	mRNA	3924054	3924847	1	+	.	ID=IALM00000017988;Parent=IAL_16070;Dbxref=InterPro:IPR005024;gO_terms=GO:0000070,GO:0000278,GO:0000280,GO:0000815,GO:0000819,GO:0000920,GO:0003674,GO:0005488,GO:0005515,GO:0005543,GO:0005575,GO:0005622,GO:0005623,GO:0005634,GO:0005635,GO:0005737,GO:0005768,GO:0005829,GO:0006508,GO:0006511,GO:0006807,GO:0006810,GO:0006914,GO:0006996,GO:0006997,GO:0006998,GO:0007032,GO:0007049,GO:0007059,GO:0007080,GO:0007088,GO:0007346,GO:0008104,GO:0008150,GO:0008152,GO:0008289,GO:0008593,GO:0009056,GO:0009057,GO:0009966,GO:0009968,GO:0009987,GO:0010008,GO:0010256,GO:0010324,GO:0010458,GO:0010564,GO:0010639,GO:0010646,GO:0010648,GO:0010824,GO:0010826,GO:0010941,GO:0010948,GO:0012505,GO:0016020,GO:0016032,GO:0016043,GO:0016050,GO:0016192,GO:0016197,GO:0016236,GO:0017157,GO:0019058,GO:0019068,GO:0019538,GO:0019904,GO:0019941,GO:0022402,GO:0022411,GO:0022607,GO:0023051,GO:0023057,GO:0030117,GO:0030163,GO:0031090,GO:0031210,GO:0031410,GO:0031468,GO:0031967,GO:0031975,GO:0031982,GO:0032509,GO:0032879,GO:0032886,GO:0032984,GO:0032991,GO:0033036,GO:0033043,GO:0034622,GO:0036257,GO:0036258,GO:0036452,GO:0039702,GO:0040012,GO:0040017,GO:0042058,GO:0042059,GO:0043162,GO:0043167,GO:0043168,GO:0043169,GO:0043170,GO:0043226,GO:0043227,GO:0043229,GO:0043231,GO:0043632,GO:0043900,GO:0043902,GO:0043903,GO:0043933,GO:0044085,GO:0044087,GO:0044089,GO:0044237,GO:0044238,GO:0044248,GO:0044257,GO:0044260,GO:0044265,GO:0044267,GO:0044403,GO:0044419,GO:0044422,GO:0044424,GO:0044425,GO:0044428,GO:0044433,GO:0044440,GO:0044444,GO:0044446,GO:0044464,GO:0044770,GO:0044772,GO:0045184,GO:0045746,GO:0045786,GO:0045921,GO:0046599,GO:0046600,GO:0046605,GO:0046606,GO:0046755,GO:0046907,GO:0048285,GO:0048475,GO:0048518,GO:0048519,GO:0048522,GO:0048523,GO:0048524,GO:0048583,GO:0048585,GO:0050000,GO:0050789,GO:0050792,GO:0050794,GO:0050997,GO:0051046,GO:0051047,GO:0051049,GO:0051050,GO:0051128,GO:0051129,GO:0051179,GO:0051234,GO:0051258,GO:0051259,GO:0051260,GO:0051276,GO:0051291,GO:0051301,GO:0051303,GO:0051310,GO:0051493,GO:0051494,GO:0051603,GO:0051640,GO:0051641,GO:0051649,GO:0051656,GO:0051704,GO:0051726,GO:0051783,GO:0060236,GO:0060548,GO:0060627,GO:0061024,GO:0061919,GO:0065003,GO:0065007,GO:0070405,GO:0070507,GO:0070925,GO:0071704,GO:0071840,GO:0071985,GO:0090169,GO:0090224,GO:0097708,GO:0098588,GO:0098796,GO:0098805,GO:0098813,GO:0140014,GO:1901184,GO:1901185,GO:1901564,GO:1901565,GO:1901575,GO:1901673,GO:1902115,GO:1902116,GO:1902186,GO:1902188,GO:1903047,GO:1903530,GO:1903532,GO:1903541,GO:1903543,GO:1903722,GO:1903723,GO:1903900,GO:1903902,GO:1904896,GO:1904903-GO:0007034;desc=Belongs to the SNF7 family
contig_000402	AUGUSTUS	exon	3924054	3924366	.	+	.	ID=IALE00000056624;Parent=IALM00000017988
contig_000402	AUGUSTUS	exon	3924420	3924847	.	+	.	ID=IALE00000056625;Parent=IALM00000017988
contig_000402	AUGUSTUS	CDS	3924054	3924366	1	+	0	ID=IALC00000056624;Parent=IALM00000017988
contig_000402	AUGUSTUS	CDS	3924420	3924847	1	+	2	ID=IALC00000056625;Parent=IALM00000017988
contig_000402	AUGUSTUS	intron	3924367	3924419	1	+	.	ID=IALI00000038674;Parent=IALM00000017988
contig_000402	AUGUSTUS	start_codon	3924054	3924056	.	+	0	ID=IALS00000017947;Parent=IALM00000017988
contig_000402	AUGUSTUS	stop_codon	3924845	3924847	.	+	0	ID=IALST00000017952;Parent=IALM00000017988
contig_000402	AUGUSTUS	gene	3925695	3926393	.	-	.	ID=IAL_16071
contig_000402	AUGUSTUS	mRNA	3925695	3926393	1	-	.	ID=IALM00000017989;Parent=IAL_16071;Dbxref=InterPro:IPR027417,InterPro:IPR000850,InterPro:IPR006266,InterPro:IPR033690;gO_terms=GO:0000003,GO:0003674,GO:0003824,GO:0004127,GO:0004550,GO:0004849,GO:0005575,GO:0005622,GO:0005623,GO:0005634,GO:0005730,GO:0005737,GO:0005829,GO:0006082,GO:0006139,GO:0006165,GO:0006206,GO:0006207,GO:0006213,GO:0006220,GO:0006221,GO:0006222,GO:0006225,GO:0006227,GO:0006240,GO:0006725,GO:0006753,GO:0006793,GO:0006796,GO:0006807,GO:0008150,GO:0008152,GO:0009041,GO:0009058,GO:0009112,GO:0009116,GO:0009117,GO:0009119,GO:0009123,GO:0009124,GO:0009129,GO:0009130,GO:0009132,GO:0009133,GO:0009138,GO:0009139,GO:0009141,GO:0009142,GO:0009156,GO:0009161,GO:0009163,GO:0009165,GO:0009173,GO:0009174,GO:0009185,GO:0009186,GO:0009188,GO:0009189,GO:0009193,GO:0009194,GO:0009196,GO:0009197,GO:0009218,GO:0009219,GO:0009220,GO:0009221,GO:0009259,GO:0009260,GO:0009262,GO:0009263,GO:0009265,GO:0009394,GO:0009987,GO:0015949,GO:0016301,GO:0016310,GO:0016740,GO:0016772,GO:0016776,GO:0018130,GO:0018963,GO:0019205,GO:0019206,GO:0019438,GO:0019637,GO:0019692,GO:0019693,GO:0019752,GO:0019856,GO:0022414,GO:0022602,GO:0031974,GO:0031981,GO:0032501,GO:0032504,GO:0033862,GO:0034404,GO:0034641,GO:0034654,GO:0036430,GO:0042455,GO:0042537,GO:0042698,GO:0043226,GO:0043227,GO:0043228,GO:0043229,GO:0043231,GO:0043232,GO:0043233,GO:0043436,GO:0043648,GO:0044237,GO:0044238,GO:0044249,GO:0044271,GO:0044281,GO:0044283,GO:0044422,GO:0044424,GO:0044428,GO:0044444,GO:0044446,GO:0044464,GO:0046048,GO:0046049,GO:0046062,GO:0046077,GO:0046112,GO:0046131,GO:0046132,GO:0046134,GO:0046385,GO:0046390,GO:0046483,GO:0046704,GO:0046705,GO:0046939,GO:0046940,GO:0048511,GO:0048609,GO:0050145,GO:0055086,GO:0070013,GO:0071704,GO:0072527,GO:0072528,GO:0090407,GO:1901135,GO:1901137,GO:1901293,GO:1901360,GO:1901362,GO:1901564,GO:1901566,GO:1901576,GO:1901657,GO:1901659-GO:0005524;desc=Catalyzes the phosphorylation of pyrimidine nucleoside monophosphates at the expense of ATP. Plays an important role in de novo pyrimidine nucleotide biosynthesis. Has preference for UMP and CMP as phosphate acceptors
contig_000402	AUGUSTUS	exon	3925695	3926393	.	-	.	ID=IALE00000056626;Parent=IALM00000017989
contig_000402	AUGUSTUS	CDS	3925695	3926393	1	-	0	ID=IALC00000056626;Parent=IALM00000017989
contig_000402	AUGUSTUS	start_codon	3926391	3926393	.	-	0	ID=IALS00000017948;Parent=IALM00000017989
contig_000402	AUGUSTUS	stop_codon	3925695	3925697	.	-	0	ID=IALST00000017953;Parent=IALM00000017989
contig_000402	AUGUSTUS	gene	3928734	3929798	.	+	.	ID=IAL_16072
contig_000402	AUGUSTUS	mRNA	3928734	3929798	1	+	.	ID=IALM00000017990;Parent=IAL_16072;Dbxref=InterPro:IPR014816,InterPro:IPR029063,InterPro:IPR049470;gO_terms=GO:0001510,GO:0003674,GO:0003824,GO:0005575,GO:0005622,GO:0005623,GO:0005634,GO:0005654,GO:0005737,GO:0006139,GO:0006725,GO:0006807,GO:0008150,GO:0008152,GO:0008168,GO:0008173,GO:0008174,GO:0008757,GO:0009451,GO:0009987,GO:0016070,GO:0016071,GO:0016556,GO:0016740,GO:0016741,GO:0031515,GO:0031974,GO:0031981,GO:0032259,GO:0032991,GO:0034641,GO:0034708,GO:0043170,GO:0043226,GO:0043227,GO:0043229,GO:0043231,GO:0043233,GO:0043412,GO:0043414,GO:0043527,GO:0044237,GO:0044238,GO:0044260,GO:0044422,GO:0044424,GO:0044428,GO:0044444,GO:0044446,GO:0044464,GO:0046483,GO:0061953,GO:0070013,GO:0071704,GO:0080009,GO:0090304,GO:0140098,GO:1901360,GO:1902494,GO:1990234-GO:0030488,GO:0160107;desc=Catalytic subunit of tRNA (adenine-N(1)-)- methyltransferase, which catalyzes the formation of N(1)- methyladenine at position 58 (m1A58) in initiator methionyl-tRNA
contig_000402	AUGUSTUS	exon	3928734	3929361	.	+	.	ID=IALE00000056627;Parent=IALM00000017990
contig_000402	AUGUSTUS	exon	3929420	3929589	.	+	.	ID=IALE00000056628;Parent=IALM00000017990
contig_000402	AUGUSTUS	exon	3929652	3929798	.	+	.	ID=IALE00000056629;Parent=IALM00000017990
contig_000402	AUGUSTUS	CDS	3928734	3929361	1	+	0	ID=IALC00000056627;Parent=IALM00000017990
contig_000402	AUGUSTUS	CDS	3929420	3929589	1	+	2	ID=IALC00000056628;Parent=IALM00000017990
contig_000402	AUGUSTUS	CDS	3929652	3929798	1	+	0	ID=IALC00000056629;Parent=IALM00000017990
contig_000402	AUGUSTUS	intron	3929362	3929419	1	+	.	ID=IALI00000038675;Parent=IALM00000017990
contig_000402	AUGUSTUS	intron	3929590	3929651	1	+	.	ID=IALI00000038676;Parent=IALM00000017990
contig_000402	AUGUSTUS	start_codon	3928734	3928736	.	+	0	ID=IALS00000017949;Parent=IALM00000017990
contig_000402	AUGUSTUS	stop_codon	3929796	3929798	.	+	0	ID=IALST00000017954;Parent=IALM00000017990
contig_000402	AUGUSTUS	gene	3929967	3930720	.	-	.	ID=IAL_16073
contig_000402	AUGUSTUS	mRNA	3929967	3930720	1	-	.	ID=IALM00000017991;Parent=IAL_16073;Dbxref=InterPro:IPR029488,InterPro:IPR038792;desc=KIAA1430 homologue
contig_000402	AUGUSTUS	exon	3929967	3930047	.	-	.	ID=IALE00000056630;Parent=IALM00000017991
contig_000402	AUGUSTUS	exon	3930241	3930388	.	-	.	ID=IALE00000056631;Parent=IALM00000017991
contig_000402	AUGUSTUS	exon	3930452	3930720	.	-	.	ID=IALE00000056632;Parent=IALM00000017991
contig_000402	AUGUSTUS	CDS	3929967	3930047	1	-	0	ID=IALC00000056630;Parent=IALM00000017991
contig_000402	AUGUSTUS	CDS	3930241	3930388	1	-	1	ID=IALC00000056631;Parent=IALM00000017991
contig_000402	AUGUSTUS	CDS	3930452	3930720	1	-	0	ID=IALC00000056632;Parent=IALM00000017991
contig_000402	AUGUSTUS	intron	3930048	3930240	1	-	.	ID=IALI00000038677;Parent=IALM00000017991
contig_000402	AUGUSTUS	intron	3930389	3930451	1	-	.	ID=IALI00000038678;Parent=IALM00000017991
contig_000402	AUGUSTUS	start_codon	3930718	3930720	.	-	0	ID=IALS00000017950;Parent=IALM00000017991
contig_000402	AUGUSTUS	stop_codon	3929967	3929969	.	-	0	ID=IALST00000017955;Parent=IALM00000017991
contig_000402	AUGUSTUS	gene	3967833	3968458	.	-	.	ID=IAL_16074
contig_000402	AUGUSTUS	mRNA	3967833	3968458	0.25	-	.	ID=IALM00000017992;Parent=IAL_16074
contig_000402	AUGUSTUS	exon	3967833	3967955	.	-	.	ID=IALE00000056633;Parent=IALM00000017992
contig_000402	AUGUSTUS	exon	3968372	3968458	.	-	.	ID=IALE00000056634;Parent=IALM00000017992
contig_000402	AUGUSTUS	CDS	3967833	3967955	0.46	-	0	ID=IALC00000056633;Parent=IALM00000017992
contig_000402	AUGUSTUS	CDS	3968372	3968458	0.55	-	0	ID=IALC00000056634;Parent=IALM00000017992
contig_000402	AUGUSTUS	intron	3967956	3968371	0.43	-	.	ID=IALI00000038679;Parent=IALM00000017992
contig_000402	AUGUSTUS	start_codon	3968456	3968458	.	-	0	ID=IALS00000017951;Parent=IALM00000017992
contig_000402	AUGUSTUS	stop_codon	3967833	3967835	.	-	0	ID=IALST00000017956;Parent=IALM00000017992
contig_000402	AUGUSTUS	gene	3979556	3979807	.	-	.	ID=IAL_16075
contig_000402	AUGUSTUS	mRNA	3979556	3979807	0.97	-	.	ID=IALM00000017993;Parent=IAL_16075;Dbxref=InterPro:IPR029526;desc=Transposase IS4
contig_000402	AUGUSTUS	exon	3979556	3979807	.	-	.	ID=IALE00000056635;Parent=IALM00000017993
contig_000402	AUGUSTUS	CDS	3979556	3979807	0.97	-	0	ID=IALC00000056635;Parent=IALM00000017993
contig_000402	AUGUSTUS	start_codon	3979805	3979807	.	-	0	ID=IALS00000017952;Parent=IALM00000017993
contig_000402	AUGUSTUS	stop_codon	3979556	3979558	.	-	0	ID=IALST00000017957;Parent=IALM00000017993
contig_000402	AUGUSTUS	gene	4018116	4018649	.	+	.	ID=IAL_16076
contig_000402	AUGUSTUS	mRNA	4018116	4018649	0.61	+	.	ID=IALM00000017994;Parent=IAL_16076
contig_000402	AUGUSTUS	exon	4018116	4018649	.	+	.	ID=IALE00000056636;Parent=IALM00000017994
contig_000402	AUGUSTUS	CDS	4018116	4018649	0.61	+	0	ID=IALC00000056636;Parent=IALM00000017994
contig_000402	AUGUSTUS	start_codon	4018116	4018118	.	+	0	ID=IALS00000017953;Parent=IALM00000017994
contig_000402	AUGUSTUS	stop_codon	4018647	4018649	.	+	0	ID=IALST00000017958;Parent=IALM00000017994
contig_000402	AUGUSTUS	mRNA	4018431	4018649	1	+	.	ID=IALM00000017995;Parent=IAL_16076;desc=U5 snRNA binding
contig_000402	AUGUSTUS	exon	4018431	4018649	.	+	.	ID=IALE00000056637;Parent=IALM00000017995
contig_000402	AUGUSTUS	CDS	4018431	4018649	1	+	0	ID=IALC00000056637;Parent=IALM00000017995
contig_000402	AUGUSTUS	start_codon	4018431	4018433	.	+	0	ID=IALS00000017954;Parent=IALM00000017995
contig_000402	AUGUSTUS	stop_codon	4018647	4018649	.	+	0	ID=IALST00000017959;Parent=IALM00000017995
contig_000402	AUGUSTUS	gene	4018695	4019150	.	+	.	ID=IAL_16077
contig_000402	AUGUSTUS	mRNA	4018695	4019150	1	+	.	ID=IALM00000017996;Parent=IAL_16077;Dbxref=InterPro:IPR024627;gO_terms=GO:0004519,GO:0033151,GO:0043565,GO:0061630;desc=U5 snRNA binding
contig_000402	AUGUSTUS	exon	4018695	4019150	.	+	.	ID=IALE00000056638;Parent=IALM00000017996
contig_000402	AUGUSTUS	CDS	4018695	4019150	1	+	0	ID=IALC00000056638;Parent=IALM00000017996
contig_000402	AUGUSTUS	start_codon	4018695	4018697	.	+	0	ID=IALS00000017955;Parent=IALM00000017996
contig_000402	AUGUSTUS	stop_codon	4019148	4019150	.	+	0	ID=IALST00000017960;Parent=IALM00000017996
contig_000402	AUGUSTUS	gene	4026477	4099547	.	-	.	ID=IAL_16078
contig_000402	AUGUSTUS	mRNA	4026477	4099547	1	-	.	ID=IALM00000017997;Parent=IAL_16078;Dbxref=InterPro:IPR000014,InterPro:IPR035965,InterPro:IPR011598,InterPro:IPR056192;gO_terms=GO:0000976,GO:0000977,GO:0000978,GO:0000981,GO:0000982,GO:0000987,GO:0001012,GO:0001067,GO:0001077,GO:0001228,GO:0001568,GO:0001667,GO:0001763,GO:0001944,GO:0002009,GO:0002165,GO:0003002,GO:0003008,GO:0003674,GO:0003676,GO:0003677,GO:0003690,GO:0003700,GO:0005488,GO:0005515,GO:0005575,GO:0005622,GO:0005623,GO:0005634,GO:0005667,GO:0006139,GO:0006351,GO:0006355,GO:0006357,GO:0006366,GO:0006725,GO:0006807,GO:0006928,GO:0007154,GO:0007165,GO:0007166,GO:0007219,GO:0007267,GO:0007268,GO:0007275,GO:0007389,GO:0007399,GO:0007416,GO:0007417,GO:0007420,GO:0007424,GO:0007427,GO:0007444,GO:0007478,GO:0007480,GO:0007552,GO:0007560,GO:0007610,GO:0007611,GO:0007612,GO:0007613,GO:0007614,GO:0007616,GO:0008150,GO:0008152,GO:0009058,GO:0009059,GO:0009653,GO:0009719,GO:0009725,GO:0009791,GO:0009886,GO:0009887,GO:0009888,GO:0009889,GO:0009891,GO:0009893,GO:0009987,GO:0010033,GO:0010467,GO:0010468,GO:0010556,GO:0010557,GO:0010604,GO:0010628,GO:0010631,GO:0010646,GO:0014070,GO:0016043,GO:0016070,GO:0016348,GO:0016477,GO:0018130,GO:0019219,GO:0019222,GO:0019438,GO:0022607,GO:0023051,GO:0023052,GO:0030900,GO:0031323,GO:0031325,GO:0031326,GO:0031328,GO:0031960,GO:0032228,GO:0032501,GO:0032502,GO:0032774,GO:0032870,GO:0032991,GO:0033993,GO:0034641,GO:0034645,GO:0034654,GO:0035107,GO:0035114,GO:0035120,GO:0035146,GO:0035147,GO:0035176,GO:0035218,GO:0035239,GO:0035282,GO:0035285,GO:0035295,GO:0036011,GO:0040011,GO:0042221,GO:0042391,GO:0043170,GO:0043226,GO:0043227,GO:0043229,GO:0043231,GO:0043565,GO:0044085,GO:0044212,GO:0044237,GO:0044238,GO:0044249,GO:0044260,GO:0044271,GO:0044422,GO:0044424,GO:0044428,GO:0044446,GO:0044464,GO:0044798,GO:0045893,GO:0045935,GO:0045944,GO:0046483,GO:0046982,GO:0046983,GO:0048167,GO:0048513,GO:0048518,GO:0048522,GO:0048545,GO:0048563,GO:0048569,GO:0048707,GO:0048729,GO:0048731,GO:0048736,GO:0048737,GO:0048754,GO:0048856,GO:0048870,GO:0050789,GO:0050794,GO:0050804,GO:0050808,GO:0050877,GO:0050890,GO:0050896,GO:0051171,GO:0051173,GO:0051179,GO:0051252,GO:0051254,GO:0051384,GO:0051385,GO:0051412,GO:0051674,GO:0051703,GO:0051704,GO:0051705,GO:0051716,GO:0060078,GO:0060079,GO:0060080,GO:0060255,GO:0060322,GO:0060429,GO:0060446,GO:0060541,GO:0060562,GO:0060571,GO:0061138,GO:0065007,GO:0065008,GO:0070887,GO:0071310,GO:0071383,GO:0071384,GO:0071385,GO:0071386,GO:0071389,GO:0071396,GO:0071407,GO:0071495,GO:0071704,GO:0071840,GO:0072358,GO:0072359,GO:0080090,GO:0090130,GO:0090132,GO:0090304,GO:0090575,GO:0097159,GO:0097305,GO:0097306,GO:0097659,GO:0098916,GO:0099177,GO:0099536,GO:0099537,GO:0099565,GO:0140110,GO:1901360,GO:1901362,GO:1901363,GO:1901576,GO:1901654,GO:1901655,GO:1901700,GO:1901701,GO:1902680,GO:1903506,GO:1903508,GO:1904862,GO:1905114,GO:1990837,GO:2000112,GO:2001141-GO:0046983;desc=activity. It is involved in the biological process described with signal transduction
contig_000402	AUGUSTUS	exon	4026477	4026505	.	-	.	ID=IALE00000056639;Parent=IALM00000017997
contig_000402	AUGUSTUS	exon	4026760	4028144	.	-	.	ID=IALE00000056640;Parent=IALM00000017997
contig_000402	AUGUSTUS	exon	4030115	4030268	.	-	.	ID=IALE00000056641;Parent=IALM00000017997
contig_000402	AUGUSTUS	exon	4034359	4034465	.	-	.	ID=IALE00000056642;Parent=IALM00000017997
contig_000402	AUGUSTUS	exon	4034684	4034868	.	-	.	ID=IALE00000056643;Parent=IALM00000017997
contig_000402	AUGUSTUS	exon	4045929	4046162	.	-	.	ID=IALE00000056644;Parent=IALM00000017997
contig_000402	AUGUSTUS	exon	4048732	4048821	.	-	.	ID=IALE00000056645;Parent=IALM00000017997
contig_000402	AUGUSTUS	exon	4055352	4055413	.	-	.	ID=IALE00000056646;Parent=IALM00000017997
contig_000402	AUGUSTUS	exon	4069682	4069863	.	-	.	ID=IALE00000056647;Parent=IALM00000017997
contig_000402	AUGUSTUS	exon	4099042	4099547	.	-	.	ID=IALE00000056648;Parent=IALM00000017997
contig_000402	AUGUSTUS	CDS	4026477	4026505	1	-	2	ID=IALC00000056639;Parent=IALM00000017997
contig_000402	AUGUSTUS	CDS	4026760	4028144	1	-	1	ID=IALC00000056640;Parent=IALM00000017997
contig_000402	AUGUSTUS	CDS	4030115	4030268	1	-	2	ID=IALC00000056641;Parent=IALM00000017997
contig_000402	AUGUSTUS	CDS	4034359	4034465	1	-	1	ID=IALC00000056642;Parent=IALM00000017997
contig_000402	AUGUSTUS	CDS	4034684	4034868	1	-	0	ID=IALC00000056643;Parent=IALM00000017997
contig_000402	AUGUSTUS	CDS	4045929	4046162	1	-	0	ID=IALC00000056644;Parent=IALM00000017997
contig_000402	AUGUSTUS	CDS	4048732	4048821	1	-	0	ID=IALC00000056645;Parent=IALM00000017997
contig_000402	AUGUSTUS	CDS	4055352	4055413	1	-	2	ID=IALC00000056646;Parent=IALM00000017997
contig_000402	AUGUSTUS	CDS	4069682	4069863	1	-	1	ID=IALC00000056647;Parent=IALM00000017997
contig_000402	AUGUSTUS	CDS	4099042	4099547	1	-	0	ID=IALC00000056648;Parent=IALM00000017997
contig_000402	AUGUSTUS	intron	4026506	4026759	1	-	.	ID=IALI00000038680;Parent=IALM00000017997
contig_000402	AUGUSTUS	intron	4028145	4030114	1	-	.	ID=IALI00000038681;Parent=IALM00000017997
contig_000402	AUGUSTUS	intron	4030269	4034358	1	-	.	ID=IALI00000038682;Parent=IALM00000017997
contig_000402	AUGUSTUS	intron	4034466	4034683	1	-	.	ID=IALI00000038683;Parent=IALM00000017997
contig_000402	AUGUSTUS	intron	4034869	4045928	1	-	.	ID=IALI00000038684;Parent=IALM00000017997
contig_000402	AUGUSTUS	intron	4046163	4048731	1	-	.	ID=IALI00000038685;Parent=IALM00000017997
contig_000402	AUGUSTUS	intron	4048822	4055351	1	-	.	ID=IALI00000038686;Parent=IALM00000017997
contig_000402	AUGUSTUS	intron	4055414	4069681	1	-	.	ID=IALI00000038687;Parent=IALM00000017997
contig_000402	AUGUSTUS	intron	4069864	4099041	1	-	.	ID=IALI00000038688;Parent=IALM00000017997
contig_000402	AUGUSTUS	start_codon	4099545	4099547	.	-	0	ID=IALS00000017956;Parent=IALM00000017997
contig_000402	AUGUSTUS	stop_codon	4026477	4026479	.	-	0	ID=IALST00000017961;Parent=IALM00000017997
contig_000402	AUGUSTUS	gene	4147186	4148133	.	-	.	ID=IAL_16079
contig_000402	AUGUSTUS	mRNA	4147186	4148133	1	-	.	ID=IALM00000017998;Parent=IAL_16079;Dbxref=InterPro:IPR013024,InterPro:IPR006840,InterPro:IPR036568;gO_terms=GO:0003674,GO:0003824,GO:0003839,GO:0005575,GO:0005622,GO:0005623,GO:0005737,GO:0005829,GO:0006518,GO:0006575,GO:0006749,GO:0006750,GO:0006751,GO:0006790,GO:0006807,GO:0008150,GO:0008152,GO:0009056,GO:0009058,GO:0009987,GO:0016829,GO:0016840,GO:0016842,GO:0019184,GO:0034641,GO:0042219,GO:0042398,GO:0043043,GO:0043171,GO:0043603,GO:0043604,GO:0044237,GO:0044248,GO:0044249,GO:0044271,GO:0044272,GO:0044273,GO:0044424,GO:0044444,GO:0044464,GO:0051186,GO:0051187,GO:0051188,GO:0071704,GO:1901564,GO:1901565,GO:1901566,GO:1901575,GO:1901576-GO:0006751,GO:0061928;desc=Catalyzes the cleavage of glutathione into 5-oxo-L- proline and a Cys-Gly dipeptide. Acts specifically on glutathione, but not on other gamma-glutamyl peptides
contig_000402	AUGUSTUS	exon	4147186	4148133	.	-	.	ID=IALE00000056649;Parent=IALM00000017998
contig_000402	AUGUSTUS	CDS	4147186	4148133	1	-	0	ID=IALC00000056649;Parent=IALM00000017998
contig_000402	AUGUSTUS	start_codon	4148131	4148133	.	-	0	ID=IALS00000017957;Parent=IALM00000017998
contig_000402	AUGUSTUS	stop_codon	4147186	4147188	.	-	0	ID=IALST00000017962;Parent=IALM00000017998
contig_000402	AUGUSTUS	gene	4153460	4154398	.	+	.	ID=IAL_16080
contig_000402	AUGUSTUS	mRNA	4153460	4154398	1	+	.	ID=IALM00000017999;Parent=IAL_16080;gO_terms=GO:0002009,GO:0002165,GO:0005575,GO:0005623,GO:0005886,GO:0007275,GO:0007444,GO:0007552,GO:0007560,GO:0007561,GO:0008150,GO:0009653,GO:0009791,GO:0009886,GO:0009887,GO:0009888,GO:0016020,GO:0019898,GO:0032501,GO:0032502,GO:0035239,GO:0035295,GO:0044425,GO:0044464,GO:0048513,GO:0048563,GO:0048569,GO:0048707,GO:0048729,GO:0048731,GO:0048856,GO:0060429,GO:0060562,GO:0071944
contig_000402	AUGUSTUS	exon	4153460	4154398	.	+	.	ID=IALE00000056650;Parent=IALM00000017999
contig_000402	AUGUSTUS	CDS	4153460	4154398	1	+	0	ID=IALC00000056650;Parent=IALM00000017999
contig_000402	AUGUSTUS	start_codon	4153460	4153462	.	+	0	ID=IALS00000017958;Parent=IALM00000017999
contig_000402	AUGUSTUS	stop_codon	4154396	4154398	.	+	0	ID=IALST00000017963;Parent=IALM00000017999
contig_000402	AUGUSTUS	gene	4186724	4211281	.	+	.	ID=IAL_16081
contig_000402	AUGUSTUS	mRNA	4186724	4211281	0.49	+	.	ID=IALM00000018000;Parent=IAL_16081;Dbxref=InterPro:IPR016024,InterPro:IPR011989,InterPro:IPR046837,InterPro:IPR040108;gO_terms=GO:0008104,GO:0008150,GO:0033036,GO:0045176,GO:0051179;desc=HEAT repeat-containing protein
contig_000402	AUGUSTUS	exon	4186724	4187316	.	+	.	ID=IALE00000056651;Parent=IALM00000018000
contig_000402	AUGUSTUS	exon	4189037	4189579	.	+	.	ID=IALE00000056652;Parent=IALM00000018000
contig_000402	AUGUSTUS	exon	4191593	4192000	.	+	.	ID=IALE00000056653;Parent=IALM00000018000
contig_000402	AUGUSTUS	exon	4193276	4194904	.	+	.	ID=IALE00000056654;Parent=IALM00000018000
contig_000402	AUGUSTUS	exon	4196071	4196344	.	+	.	ID=IALE00000056655;Parent=IALM00000018000
contig_000402	AUGUSTUS	exon	4196495	4196527	.	+	.	ID=IALE00000056656;Parent=IALM00000018000
contig_000402	AUGUSTUS	exon	4200764	4201624	.	+	.	ID=IALE00000056657;Parent=IALM00000018000
contig_000402	AUGUSTUS	exon	4205398	4206378	.	+	.	ID=IALE00000056658;Parent=IALM00000018000
contig_000402	AUGUSTUS	exon	4206438	4208412	.	+	.	ID=IALE00000056659;Parent=IALM00000018000
contig_000402	AUGUSTUS	exon	4210953	4211281	.	+	.	ID=IALE00000056660;Parent=IALM00000018000
contig_000402	AUGUSTUS	CDS	4186724	4187316	0.58	+	0	ID=IALC00000056651;Parent=IALM00000018000
contig_000402	AUGUSTUS	CDS	4189037	4189579	0.75	+	1	ID=IALC00000056652;Parent=IALM00000018000
contig_000402	AUGUSTUS	CDS	4191593	4192000	0.98	+	1	ID=IALC00000056653;Parent=IALM00000018000
contig_000402	AUGUSTUS	CDS	4193276	4194904	1	+	1	ID=IALC00000056654;Parent=IALM00000018000
contig_000402	AUGUSTUS	CDS	4196071	4196344	1	+	1	ID=IALC00000056655;Parent=IALM00000018000
contig_000402	AUGUSTUS	CDS	4196495	4196527	1	+	0	ID=IALC00000056656;Parent=IALM00000018000
contig_000402	AUGUSTUS	CDS	4200764	4201624	1	+	0	ID=IALC00000056657;Parent=IALM00000018000
contig_000402	AUGUSTUS	CDS	4205398	4206378	1	+	0	ID=IALC00000056658;Parent=IALM00000018000
contig_000402	AUGUSTUS	CDS	4206438	4208412	1	+	0	ID=IALC00000056659;Parent=IALM00000018000
contig_000402	AUGUSTUS	CDS	4210953	4211281	1	+	2	ID=IALC00000056660;Parent=IALM00000018000
contig_000402	AUGUSTUS	intron	4187317	4189036	0.67	+	.	ID=IALI00000038689;Parent=IALM00000018000
contig_000402	AUGUSTUS	intron	4189580	4191592	0.79	+	.	ID=IALI00000038690;Parent=IALM00000018000
contig_000402	AUGUSTUS	intron	4192001	4193275	1	+	.	ID=IALI00000038691;Parent=IALM00000018000
contig_000402	AUGUSTUS	intron	4194905	4196070	1	+	.	ID=IALI00000038692;Parent=IALM00000018000
contig_000402	AUGUSTUS	intron	4196345	4196494	1	+	.	ID=IALI00000038693;Parent=IALM00000018000
contig_000402	AUGUSTUS	intron	4196528	4200763	1	+	.	ID=IALI00000038694;Parent=IALM00000018000
contig_000402	AUGUSTUS	intron	4201625	4205397	1	+	.	ID=IALI00000038695;Parent=IALM00000018000
contig_000402	AUGUSTUS	intron	4206379	4206437	1	+	.	ID=IALI00000038696;Parent=IALM00000018000
contig_000402	AUGUSTUS	intron	4208413	4210952	1	+	.	ID=IALI00000038697;Parent=IALM00000018000
contig_000402	AUGUSTUS	start_codon	4186724	4186726	.	+	0	ID=IALS00000017959;Parent=IALM00000018000
contig_000402	AUGUSTUS	stop_codon	4211279	4211281	.	+	0	ID=IALST00000017964;Parent=IALM00000018000
contig_000402	GeneMark.hmm3	mRNA	4191663	4211281	.	+	.	ID=IALM00000018001;Parent=IAL_16081;Dbxref=InterPro:IPR016024,InterPro:IPR040108,InterPro:IPR046837,InterPro:IPR011989;gO_terms=GO:0008104,GO:0008150,GO:0033036,GO:0045176,GO:0051179;desc=HEAT repeat-containing protein
contig_000402	GeneMark.hmm3	exon	4191663	4192000	0	+	.	ID=IALE00000056661;Parent=IALM00000018001
contig_000402	GeneMark.hmm3	exon	4193276	4194904	0	+	.	ID=IALE00000056662;Parent=IALM00000018001
contig_000402	GeneMark.hmm3	exon	4196071	4196344	0	+	.	ID=IALE00000056663;Parent=IALM00000018001
contig_000402	GeneMark.hmm3	exon	4196495	4196527	0	+	.	ID=IALE00000056664;Parent=IALM00000018001
contig_000402	GeneMark.hmm3	exon	4200764	4201624	0	+	.	ID=IALE00000056665;Parent=IALM00000018001
contig_000402	GeneMark.hmm3	exon	4205398	4206378	0	+	.	ID=IALE00000056666;Parent=IALM00000018001
contig_000402	GeneMark.hmm3	exon	4206438	4208412	0	+	.	ID=IALE00000056667;Parent=IALM00000018001
contig_000402	GeneMark.hmm3	exon	4210953	4211281	0	+	.	ID=IALE00000056668;Parent=IALM00000018001
contig_000402	GeneMark.hmm3	CDS	4191663	4192000	.	+	0	ID=IALC00000056661;Parent=IALM00000018001
contig_000402	GeneMark.hmm3	CDS	4193276	4194904	.	+	1	ID=IALC00000056662;Parent=IALM00000018001
contig_000402	GeneMark.hmm3	CDS	4196071	4196344	.	+	1	ID=IALC00000056663;Parent=IALM00000018001
contig_000402	GeneMark.hmm3	CDS	4196495	4196527	.	+	0	ID=IALC00000056664;Parent=IALM00000018001
contig_000402	GeneMark.hmm3	CDS	4200764	4201624	.	+	0	ID=IALC00000056665;Parent=IALM00000018001
contig_000402	GeneMark.hmm3	CDS	4205398	4206378	.	+	0	ID=IALC00000056666;Parent=IALM00000018001
contig_000402	GeneMark.hmm3	CDS	4206438	4208412	.	+	0	ID=IALC00000056667;Parent=IALM00000018001
contig_000402	GeneMark.hmm3	CDS	4210953	4211281	.	+	2	ID=IALC00000056668;Parent=IALM00000018001
contig_000402	GeneMark.hmm3	intron	4192001	4193275	.	+	1	ID=IALI00000038698;Parent=IALM00000018001
contig_000402	GeneMark.hmm3	intron	4194905	4196070	.	+	1	ID=IALI00000038699;Parent=IALM00000018001
contig_000402	GeneMark.hmm3	intron	4196345	4196494	.	+	0	ID=IALI00000038700;Parent=IALM00000018001
contig_000402	GeneMark.hmm3	intron	4196528	4200763	.	+	0	ID=IALI00000038701;Parent=IALM00000018001
contig_000402	GeneMark.hmm3	intron	4201625	4205397	.	+	0	ID=IALI00000038702;Parent=IALM00000018001
contig_000402	GeneMark.hmm3	intron	4206379	4206437	.	+	0	ID=IALI00000038703;Parent=IALM00000018001
contig_000402	GeneMark.hmm3	intron	4208413	4210952	.	+	2	ID=IALI00000038704;Parent=IALM00000018001
contig_000402	GeneMark.hmm3	start_codon	4191663	4191665	.	+	0	ID=IALS00000017960;Parent=IALM00000018001
contig_000402	GeneMark.hmm3	stop_codon	4211279	4211281	.	+	0	ID=IALST00000017965;Parent=IALM00000018001
contig_000402	AUGUSTUS	gene	4218596	4220936	.	-	.	ID=IAL_16082
contig_000402	AUGUSTUS	mRNA	4218596	4220936	0.61	-	.	ID=IALM00000018002;Parent=IAL_16082;Dbxref=InterPro:IPR017930,InterPro:IPR001005,InterPro:IPR009057,InterPro:IPR051575;gO_terms=GO:0000976,GO:0000977,GO:0000978,GO:0000981,GO:0000987,GO:0000988,GO:0000989,GO:0000992,GO:0001006,GO:0001012,GO:0001016,GO:0001032,GO:0001067,GO:0001076,GO:0001134,GO:0001135,GO:0003674,GO:0003676,GO:0003677,GO:0003681,GO:0003690,GO:0003700,GO:0005488,GO:0005515,GO:0005575,GO:0005622,GO:0005623,GO:0005634,GO:0005654,GO:0005667,GO:0006139,GO:0006351,GO:0006355,GO:0006357,GO:0006366,GO:0006383,GO:0006725,GO:0006807,GO:0008150,GO:0008152,GO:0009058,GO:0009059,GO:0009301,GO:0009889,GO:0009987,GO:0010467,GO:0010468,GO:0010556,GO:0016043,GO:0016070,GO:0016073,GO:0018130,GO:0019185,GO:0019219,GO:0019222,GO:0019438,GO:0022607,GO:0030154,GO:0031323,GO:0031326,GO:0031974,GO:0031981,GO:0032502,GO:0032774,GO:0032991,GO:0034622,GO:0034641,GO:0034645,GO:0034654,GO:0034660,GO:0042795,GO:0042796,GO:0043170,GO:0043226,GO:0043227,GO:0043229,GO:0043231,GO:0043233,GO:0043565,GO:0043933,GO:0044085,GO:0044212,GO:0044237,GO:0044238,GO:0044249,GO:0044260,GO:0044271,GO:0044422,GO:0044424,GO:0044428,GO:0044446,GO:0044464,GO:0044798,GO:0046483,GO:0048869,GO:0050789,GO:0050794,GO:0051171,GO:0051252,GO:0060255,GO:0065003,GO:0065004,GO:0065007,GO:0070013,GO:0071704,GO:0071824,GO:0071840,GO:0080090,GO:0090304,GO:0097159,GO:0097659,GO:0098781,GO:0140110,GO:1901360,GO:1901362,GO:1901363,GO:1901576,GO:1903506,GO:1990837,GO:2000112,GO:2001141;desc=DNA binding
contig_000402	AUGUSTUS	exon	4218596	4219803	.	-	.	ID=IALE00000056669;Parent=IALM00000018002
contig_000402	AUGUSTUS	exon	4219871	4220090	.	-	.	ID=IALE00000056670;Parent=IALM00000018002
contig_000402	AUGUSTUS	exon	4220158	4220478	.	-	.	ID=IALE00000056671;Parent=IALM00000018002
contig_000402	AUGUSTUS	exon	4220535	4220936	.	-	.	ID=IALE00000056672;Parent=IALM00000018002
contig_000402	AUGUSTUS	CDS	4218596	4219803	0.98	-	2	ID=IALC00000056669;Parent=IALM00000018002
contig_000402	AUGUSTUS	CDS	4219871	4220090	1	-	0	ID=IALC00000056670;Parent=IALM00000018002
contig_000402	AUGUSTUS	CDS	4220158	4220478	1	-	0	ID=IALC00000056671;Parent=IALM00000018002
contig_000402	AUGUSTUS	CDS	4220535	4220936	0.62	-	0	ID=IALC00000056672;Parent=IALM00000018002
contig_000402	AUGUSTUS	intron	4219804	4219870	1	-	.	ID=IALI00000038705;Parent=IALM00000018002
contig_000402	AUGUSTUS	intron	4220091	4220157	1	-	.	ID=IALI00000038706;Parent=IALM00000018002
contig_000402	AUGUSTUS	intron	4220479	4220534	1	-	.	ID=IALI00000038707;Parent=IALM00000018002
contig_000402	AUGUSTUS	start_codon	4220934	4220936	.	-	0	ID=IALS00000017961;Parent=IALM00000018002
contig_000402	AUGUSTUS	stop_codon	4218596	4218598	.	-	0	ID=IALST00000017966;Parent=IALM00000018002
contig_000402	AUGUSTUS	gene	4232319	4234645	.	-	.	ID=IAL_16083
contig_000402	AUGUSTUS	mRNA	4232319	4234645	1	-	.	ID=IALM00000018003;Parent=IAL_16083;Dbxref=InterPro:IPR009057,InterPro:IPR001005,InterPro:IPR051575,InterPro:IPR017930;gO_terms=GO:0000976,GO:0000977,GO:0000978,GO:0000981,GO:0000987,GO:0000988,GO:0000989,GO:0000992,GO:0001006,GO:0001012,GO:0001016,GO:0001032,GO:0001067,GO:0001076,GO:0001134,GO:0001135,GO:0003674,GO:0003676,GO:0003677,GO:0003681,GO:0003690,GO:0003700,GO:0005488,GO:0005515,GO:0005575,GO:0005622,GO:0005623,GO:0005634,GO:0005654,GO:0005667,GO:0006139,GO:0006351,GO:0006355,GO:0006357,GO:0006366,GO:0006383,GO:0006725,GO:0006807,GO:0008150,GO:0008152,GO:0009058,GO:0009059,GO:0009301,GO:0009889,GO:0009987,GO:0010467,GO:0010468,GO:0010556,GO:0016043,GO:0016070,GO:0016073,GO:0018130,GO:0019185,GO:0019219,GO:0019222,GO:0019438,GO:0022607,GO:0030154,GO:0031323,GO:0031326,GO:0031974,GO:0031981,GO:0032502,GO:0032774,GO:0032991,GO:0034622,GO:0034641,GO:0034645,GO:0034654,GO:0034660,GO:0042795,GO:0042796,GO:0043170,GO:0043226,GO:0043227,GO:0043229,GO:0043231,GO:0043233,GO:0043565,GO:0043933,GO:0044085,GO:0044212,GO:0044237,GO:0044238,GO:0044249,GO:0044260,GO:0044271,GO:0044422,GO:0044424,GO:0044428,GO:0044446,GO:0044464,GO:0044798,GO:0046483,GO:0048869,GO:0050789,GO:0050794,GO:0051171,GO:0051252,GO:0060255,GO:0065003,GO:0065004,GO:0065007,GO:0070013,GO:0071704,GO:0071824,GO:0071840,GO:0080090,GO:0090304,GO:0097159,GO:0097659,GO:0098781,GO:0140110,GO:1901360,GO:1901362,GO:1901363,GO:1901576,GO:1903506,GO:1990837,GO:2000112,GO:2001141;desc=DNA binding
contig_000402	AUGUSTUS	exon	4232319	4233526	.	-	.	ID=IALE00000056673;Parent=IALM00000018003
contig_000402	AUGUSTUS	exon	4233588	4233807	.	-	.	ID=IALE00000056674;Parent=IALM00000018003
contig_000402	AUGUSTUS	exon	4233868	4234188	.	-	.	ID=IALE00000056675;Parent=IALM00000018003
contig_000402	AUGUSTUS	exon	4234244	4234645	.	-	.	ID=IALE00000056676;Parent=IALM00000018003
contig_000402	AUGUSTUS	CDS	4232319	4233526	1	-	2	ID=IALC00000056673;Parent=IALM00000018003
contig_000402	AUGUSTUS	CDS	4233588	4233807	1	-	0	ID=IALC00000056674;Parent=IALM00000018003
contig_000402	AUGUSTUS	CDS	4233868	4234188	1	-	0	ID=IALC00000056675;Parent=IALM00000018003
contig_000402	AUGUSTUS	CDS	4234244	4234645	1	-	0	ID=IALC00000056676;Parent=IALM00000018003
contig_000402	AUGUSTUS	intron	4233527	4233587	1	-	.	ID=IALI00000038708;Parent=IALM00000018003
contig_000402	AUGUSTUS	intron	4233808	4233867	1	-	.	ID=IALI00000038709;Parent=IALM00000018003
contig_000402	AUGUSTUS	intron	4234189	4234243	1	-	.	ID=IALI00000038710;Parent=IALM00000018003
contig_000402	AUGUSTUS	start_codon	4234643	4234645	.	-	0	ID=IALS00000017962;Parent=IALM00000018003
contig_000402	AUGUSTUS	stop_codon	4232319	4232321	.	-	0	ID=IALST00000017967;Parent=IALM00000018003
contig_000402	AUGUSTUS	gene	4238161	4239683	.	+	.	ID=IAL_16084
contig_000402	AUGUSTUS	mRNA	4238161	4239683	1	+	.	ID=IALM00000018004;Parent=IAL_16084;Dbxref=InterPro:IPR042575,InterPro:IPR038870,InterPro:IPR023340,InterPro:IPR015940;gO_terms=GO:0000813,GO:0003674,GO:0005488,GO:0005515,GO:0005575,GO:0005622,GO:0005623,GO:0005737,GO:0005768,GO:0005794,GO:0005829,GO:0005886,GO:0006508,GO:0006511,GO:0006807,GO:0006810,GO:0008150,GO:0008152,GO:0009056,GO:0009057,GO:0009987,GO:0010008,GO:0012505,GO:0016020,GO:0016032,GO:0016192,GO:0016197,GO:0019058,GO:0019538,GO:0019941,GO:0030163,GO:0031090,GO:0031410,GO:0031982,GO:0032182,GO:0032991,GO:0036452,GO:0043130,GO:0043162,GO:0043170,GO:0043226,GO:0043227,GO:0043229,GO:0043231,GO:0043632,GO:0044237,GO:0044238,GO:0044248,GO:0044257,GO:0044260,GO:0044265,GO:0044267,GO:0044403,GO:0044419,GO:0044422,GO:0044424,GO:0044425,GO:0044433,GO:0044440,GO:0044444,GO:0044446,GO:0044464,GO:0046907,GO:0051179,GO:0051234,GO:0051603,GO:0051641,GO:0051649,GO:0051704,GO:0071704,GO:0071944,GO:0097708,GO:0098588,GO:0098796,GO:0098805,GO:1901564,GO:1901565,GO:1901575;em_PFAMs=UBA-GO:0000813
contig_000402	AUGUSTUS	exon	4238161	4239286	.	+	.	ID=IALE00000056677;Parent=IALM00000018004
contig_000402	AUGUSTUS	exon	4239349	4239494	.	+	.	ID=IALE00000056678;Parent=IALM00000018004
contig_000402	AUGUSTUS	exon	4239558	4239683	.	+	.	ID=IALE00000056679;Parent=IALM00000018004
contig_000402	AUGUSTUS	CDS	4238161	4239286	1	+	0	ID=IALC00000056677;Parent=IALM00000018004
contig_000402	AUGUSTUS	CDS	4239349	4239494	1	+	2	ID=IALC00000056678;Parent=IALM00000018004
contig_000402	AUGUSTUS	CDS	4239558	4239683	1	+	0	ID=IALC00000056679;Parent=IALM00000018004
contig_000402	AUGUSTUS	intron	4239287	4239348	1	+	.	ID=IALI00000038711;Parent=IALM00000018004
contig_000402	AUGUSTUS	intron	4239495	4239557	1	+	.	ID=IALI00000038712;Parent=IALM00000018004
contig_000402	AUGUSTUS	start_codon	4238161	4238163	.	+	0	ID=IALS00000017963;Parent=IALM00000018004
contig_000402	AUGUSTUS	stop_codon	4239681	4239683	.	+	0	ID=IALST00000017968;Parent=IALM00000018004
contig_000402	AUGUSTUS	gene	4248758	4262770	.	+	.	ID=IAL_16085
contig_000402	AUGUSTUS	mRNA	4248758	4262770	1	+	.	ID=IALM00000018005;Parent=IAL_16085;Dbxref=InterPro:IPR001375,InterPro:IPR002469,InterPro:IPR050278,InterPro:IPR029058;gO_terms=GO:0002376,GO:0003674,GO:0003824,GO:0004177,GO:0005488,GO:0005515,GO:0005575,GO:0005622,GO:0005623,GO:0005737,GO:0005829,GO:0006508,GO:0006807,GO:0006955,GO:0008150,GO:0008152,GO:0008233,GO:0008238,GO:0008239,GO:0016787,GO:0019538,GO:0042802,GO:0043170,GO:0044238,GO:0044424,GO:0044444,GO:0044464,GO:0050896,GO:0070011,GO:0071704,GO:0140096,GO:1901564-GO:0006508,GO:0008236;desc=Serine-type peptidase activity. It is involved in the biological process described with proteolysis
contig_000402	AUGUSTUS	exon	4248758	4249761	.	+	.	ID=IALE00000056680;Parent=IALM00000018005
contig_000402	AUGUSTUS	exon	4249828	4250047	.	+	.	ID=IALE00000056681;Parent=IALM00000018005
contig_000402	AUGUSTUS	exon	4250163	4250439	.	+	.	ID=IALE00000056682;Parent=IALM00000018005
contig_000402	AUGUSTUS	exon	4250503	4250782	.	+	.	ID=IALE00000056683;Parent=IALM00000018005
contig_000402	AUGUSTUS	exon	4250847	4251009	.	+	.	ID=IALE00000056684;Parent=IALM00000018005
contig_000402	AUGUSTUS	exon	4251076	4251354	.	+	.	ID=IALE00000056685;Parent=IALM00000018005
contig_000402	AUGUSTUS	exon	4261391	4261585	.	+	.	ID=IALE00000056686;Parent=IALM00000018005
contig_000402	AUGUSTUS	exon	4261661	4261972	.	+	.	ID=IALE00000056687;Parent=IALM00000018005
contig_000402	AUGUSTUS	exon	4262028	4262250	.	+	.	ID=IALE00000056688;Parent=IALM00000018005
contig_000402	AUGUSTUS	exon	4262311	4262503	.	+	.	ID=IALE00000056689;Parent=IALM00000018005
contig_000402	AUGUSTUS	exon	4262569	4262770	.	+	.	ID=IALE00000056690;Parent=IALM00000018005
contig_000402	AUGUSTUS	CDS	4248758	4249761	1	+	0	ID=IALC00000056680;Parent=IALM00000018005
contig_000402	AUGUSTUS	CDS	4249828	4250047	1	+	1	ID=IALC00000056681;Parent=IALM00000018005
contig_000402	AUGUSTUS	CDS	4250163	4250439	1	+	0	ID=IALC00000056682;Parent=IALM00000018005
contig_000402	AUGUSTUS	CDS	4250503	4250782	1	+	2	ID=IALC00000056683;Parent=IALM00000018005
contig_000402	AUGUSTUS	CDS	4250847	4251009	1	+	1	ID=IALC00000056684;Parent=IALM00000018005
contig_000402	AUGUSTUS	CDS	4251076	4251354	1	+	0	ID=IALC00000056685;Parent=IALM00000018005
contig_000402	AUGUSTUS	CDS	4261391	4261585	1	+	0	ID=IALC00000056686;Parent=IALM00000018005
contig_000402	AUGUSTUS	CDS	4261661	4261972	1	+	0	ID=IALC00000056687;Parent=IALM00000018005
contig_000402	AUGUSTUS	CDS	4262028	4262250	1	+	0	ID=IALC00000056688;Parent=IALM00000018005
contig_000402	AUGUSTUS	CDS	4262311	4262503	1	+	2	ID=IALC00000056689;Parent=IALM00000018005
contig_000402	AUGUSTUS	CDS	4262569	4262770	1	+	1	ID=IALC00000056690;Parent=IALM00000018005
contig_000402	AUGUSTUS	intron	4249762	4249827	1	+	.	ID=IALI00000038713;Parent=IALM00000018005
contig_000402	AUGUSTUS	intron	4250048	4250162	1	+	.	ID=IALI00000038714;Parent=IALM00000018005
contig_000402	AUGUSTUS	intron	4250440	4250502	1	+	.	ID=IALI00000038715;Parent=IALM00000018005
contig_000402	AUGUSTUS	intron	4250783	4250846	1	+	.	ID=IALI00000038716;Parent=IALM00000018005
contig_000402	AUGUSTUS	intron	4251010	4251075	1	+	.	ID=IALI00000038717;Parent=IALM00000018005
contig_000402	AUGUSTUS	intron	4251355	4261390	1	+	.	ID=IALI00000038718;Parent=IALM00000018005
contig_000402	AUGUSTUS	intron	4261586	4261660	1	+	.	ID=IALI00000038719;Parent=IALM00000018005
contig_000402	AUGUSTUS	intron	4261973	4262027	1	+	.	ID=IALI00000038720;Parent=IALM00000018005
contig_000402	AUGUSTUS	intron	4262251	4262310	1	+	.	ID=IALI00000038721;Parent=IALM00000018005
contig_000402	AUGUSTUS	intron	4262504	4262568	1	+	.	ID=IALI00000038722;Parent=IALM00000018005
contig_000402	AUGUSTUS	start_codon	4248758	4248760	.	+	0	ID=IALS00000017964;Parent=IALM00000018005
contig_000402	AUGUSTUS	stop_codon	4262768	4262770	.	+	0	ID=IALST00000017969;Parent=IALM00000018005
contig_000402	AUGUSTUS	gene	4264096	4265143	.	+	.	ID=IAL_16086
contig_000402	AUGUSTUS	mRNA	4264096	4265143	0.2	+	.	ID=IALM00000018006;Parent=IAL_16086;Dbxref=InterPro:IPR013103;desc=lipid metabolic process
contig_000402	AUGUSTUS	exon	4264096	4264414	.	+	.	ID=IALE00000056691;Parent=IALM00000018006
contig_000402	AUGUSTUS	exon	4264902	4265143	.	+	.	ID=IALE00000056692;Parent=IALM00000018006
contig_000402	AUGUSTUS	CDS	4264096	4264414	0.47	+	0	ID=IALC00000056691;Parent=IALM00000018006
contig_000402	AUGUSTUS	CDS	4264902	4265143	0.45	+	2	ID=IALC00000056692;Parent=IALM00000018006
contig_000402	AUGUSTUS	intron	4264415	4264901	0.37	+	.	ID=IALI00000038723;Parent=IALM00000018006
contig_000402	AUGUSTUS	start_codon	4264096	4264098	.	+	0	ID=IALS00000017965;Parent=IALM00000018006
contig_000402	AUGUSTUS	stop_codon	4265141	4265143	.	+	0	ID=IALST00000017970;Parent=IALM00000018006
contig_000402	AUGUSTUS	gene	4294128	4313755	.	-	.	ID=IAL_16087
contig_000402	AUGUSTUS	mRNA	4294128	4313755	1	-	.	ID=IALM00000018007;Parent=IAL_16087;Dbxref=InterPro:IPR000494,InterPro:IPR050122,InterPro:IPR003961,InterPro:IPR006212,InterPro:IPR009030,InterPro:IPR008266,InterPro:IPR036941,InterPro:IPR001245,InterPro:IPR011009,InterPro:IPR006211,InterPro:IPR013783,InterPro:IPR002011,InterPro:IPR000719,InterPro:IPR036116,InterPro:IPR020635,InterPro:IPR017441;gO_terms=GO:0000003,GO:0000768,GO:0000902,GO:0000904,GO:0001558,GO:0001700,GO:0002064,GO:0002065,GO:0002066,GO:0002791,GO:0002792,GO:0003006,GO:0003674,GO:0003824,GO:0004672,GO:0004713,GO:0004714,GO:0004888,GO:0005009,GO:0005488,GO:0005515,GO:0005575,GO:0005623,GO:0005886,GO:0005887,GO:0005899,GO:0005975,GO:0006464,GO:0006468,GO:0006629,GO:0006793,GO:0006796,GO:0006807,GO:0006928,GO:0006935,GO:0006949,GO:0006950,GO:0006979,GO:0007154,GO:0007165,GO:0007166,GO:0007167,GO:0007169,GO:0007275,GO:0007276,GO:0007281,GO:0007283,GO:0007285,GO:0007292,GO:0007390,GO:0007399,GO:0007409,GO:0007411,GO:0007444,GO:0007446,GO:0007520,GO:0007525,GO:0007548,GO:0007568,GO:0007610,GO:0007617,GO:0007618,GO:0007623,GO:0007626,GO:0008150,GO:0008152,GO:0008284,GO:0008286,GO:0008340,GO:0008356,GO:0008361,GO:0008406,GO:0008585,GO:0009267,GO:0009410,GO:0009605,GO:0009628,GO:0009653,GO:0009719,GO:0009725,GO:0009790,GO:0009792,GO:0009888,GO:0009892,GO:0009894,GO:0009895,GO:0009966,GO:0009967,GO:0009987,GO:0009991,GO:0010033,GO:0010243,GO:0010259,GO:0010506,GO:0010507,GO:0010646,GO:0010647,GO:0010648,GO:0010720,GO:0010817,GO:0010883,GO:0010884,GO:0014041,GO:0014042,GO:0014066,GO:0014068,GO:0014070,GO:0014902,GO:0016020,GO:0016021,GO:0016043,GO:0016049,GO:0016301,GO:0016310,GO:0016500,GO:0016740,GO:0016772,GO:0016773,GO:0017046,GO:0017145,GO:0018108,GO:0018193,GO:0018212,GO:0019098,GO:0019199,GO:0019222,GO:0019538,GO:0019953,GO:0022008,GO:0022412,GO:0022414,GO:0022607,GO:0022611,GO:0023051,GO:0023052,GO:0023056,GO:0023057,GO:0030030,GO:0030154,GO:0030182,GO:0030307,GO:0030707,GO:0030855,GO:0031175,GO:0031224,GO:0031226,GO:0031323,GO:0031324,GO:0031329,GO:0031330,GO:0031667,GO:0031668,GO:0031669,GO:0032006,GO:0032008,GO:0032501,GO:0032502,GO:0032504,GO:0032535,GO:0032868,GO:0032869,GO:0032870,GO:0032879,GO:0032989,GO:0032990,GO:0032991,GO:0033218,GO:0033500,GO:0033554,GO:0034059,GO:0035264,GO:0035265,GO:0035295,GO:0036211,GO:0036293,GO:0036335,GO:0038023,GO:0040007,GO:0040008,GO:0040011,GO:0040014,GO:0040018,GO:0042078,GO:0042127,GO:0042220,GO:0042221,GO:0042277,GO:0042321,GO:0042330,GO:0042493,GO:0042562,GO:0042592,GO:0042593,GO:0042594,GO:0042632,GO:0042692,GO:0042749,GO:0042752,GO:0042754,GO:0043170,GO:0043235,GO:0043279,GO:0043412,GO:0043434,GO:0043548,GO:0043559,GO:0043560,GO:0043933,GO:0044085,GO:0044237,GO:0044238,GO:0044260,GO:0044267,GO:0044425,GO:0044459,GO:0044464,GO:0044703,GO:0045137,GO:0045187,GO:0045595,GO:0045597,GO:0045664,GO:0045666,GO:0045793,GO:0045927,GO:0046545,GO:0046620,GO:0046622,GO:0046660,GO:0046777,GO:0046883,GO:0046888,GO:0048132,GO:0048133,GO:0048232,GO:0048468,GO:0048477,GO:0048511,GO:0048513,GO:0048518,GO:0048519,GO:0048521,GO:0048522,GO:0048523,GO:0048583,GO:0048584,GO:0048588,GO:0048589,GO:0048598,GO:0048608,GO:0048609,GO:0048638,GO:0048639,GO:0048646,GO:0048666,GO:0048667,GO:0048699,GO:0048731,GO:0048812,GO:0048856,GO:0048858,GO:0048869,GO:0048872,GO:0048878,GO:0050767,GO:0050769,GO:0050789,GO:0050793,GO:0050794,GO:0050795,GO:0050896,GO:0051046,GO:0051048,GO:0051049,GO:0051051,GO:0051094,GO:0051128,GO:0051146,GO:0051239,GO:0051240,GO:0051241,GO:0051259,GO:0051262,GO:0051290,GO:0051291,GO:0051301,GO:0051704,GO:0051716,GO:0051960,GO:0051962,GO:0055088,GO:0055090,GO:0055092,GO:0055115,GO:0055116,GO:0060089,GO:0060180,GO:0060249,GO:0060250,GO:0060259,GO:0060284,GO:0060359,GO:0060429,GO:0061061,GO:0061458,GO:0061564,GO:0061695,GO:0065003,GO:0065007,GO:0065008,GO:0070328,GO:0070344,GO:0070346,GO:0070482,GO:0070887,GO:0071310,GO:0071375,GO:0071417,GO:0071495,GO:0071496,GO:0071704,GO:0071840,GO:0071944,GO:0072347,GO:0090066,GO:0090087,GO:0090276,GO:0090278,GO:0097485,GO:0098722,GO:0098728,GO:0098796,GO:0098797,GO:0098802,GO:0120036,GO:0120039,GO:0140096,GO:1901564,GO:1901652,GO:1901653,GO:1901698,GO:1901699,GO:1901700,GO:1901701,GO:1902494,GO:1902531,GO:1902533,GO:1902911,GO:1903429,GO:1903431,GO:1903432,GO:1903530,GO:1903531,GO:1904263,GO:1904799,GO:1904801,GO:1905952,GO:1905954,GO:1990234,GO:2000026,GO:2000252,GO:2000377-GO:0005515,GO:0005524;desc
contig_000402	AUGUSTUS	exon	4294128	4295898	.	-	.	ID=IALE00000056693;Parent=IALM00000018007
contig_000402	AUGUSTUS	exon	4296201	4296387	.	-	.	ID=IALE00000056694;Parent=IALM00000018007
contig_000402	AUGUSTUS	exon	4296459	4296699	.	-	.	ID=IALE00000056695;Parent=IALM00000018007
contig_000402	AUGUSTUS	exon	4298419	4299291	.	-	.	ID=IALE00000056696;Parent=IALM00000018007
contig_000402	AUGUSTUS	exon	4299376	4299695	.	-	.	ID=IALE00000056697;Parent=IALM00000018007
contig_000402	AUGUSTUS	exon	4299771	4300210	.	-	.	ID=IALE00000056698;Parent=IALM00000018007
contig_000402	AUGUSTUS	exon	4301898	4302078	.	-	.	ID=IALE00000056699;Parent=IALM00000018007
contig_000402	AUGUSTUS	exon	4302157	4302479	.	-	.	ID=IALE00000056700;Parent=IALM00000018007
contig_000402	AUGUSTUS	exon	4302553	4302730	.	-	.	ID=IALE00000056701;Parent=IALM00000018007
contig_000402	AUGUSTUS	exon	4302811	4303016	.	-	.	ID=IALE00000056702;Parent=IALM00000018007
contig_000402	AUGUSTUS	exon	4303095	4303242	.	-	.	ID=IALE00000056703;Parent=IALM00000018007
contig_000402	AUGUSTUS	exon	4303313	4303592	.	-	.	ID=IALE00000056704;Parent=IALM00000018007
contig_000402	AUGUSTUS	exon	4303667	4303833	.	-	.	ID=IALE00000056705;Parent=IALM00000018007
contig_000402	AUGUSTUS	exon	4307072	4307195	.	-	.	ID=IALE00000056706;Parent=IALM00000018007
contig_000402	AUGUSTUS	exon	4307262	4307677	.	-	.	ID=IALE00000056707;Parent=IALM00000018007
contig_000402	AUGUSTUS	exon	4312459	4313755	.	-	.	ID=IALE00000056708;Parent=IALM00000018007
contig_000402	AUGUSTUS	CDS	4294128	4295898	1	-	1	ID=IALC00000056693;Parent=IALM00000018007
contig_000402	AUGUSTUS	CDS	4296201	4296387	1	-	2	ID=IALC00000056694;Parent=IALM00000018007
contig_000402	AUGUSTUS	CDS	4296459	4296699	1	-	0	ID=IALC00000056695;Parent=IALM00000018007
contig_000402	AUGUSTUS	CDS	4298419	4299291	1	-	0	ID=IALC00000056696;Parent=IALM00000018007
contig_000402	AUGUSTUS	CDS	4299376	4299695	1	-	2	ID=IALC00000056697;Parent=IALM00000018007
contig_000402	AUGUSTUS	CDS	4299771	4300210	1	-	1	ID=IALC00000056698;Parent=IALM00000018007
contig_000402	AUGUSTUS	CDS	4301898	4302078	1	-	2	ID=IALC00000056699;Parent=IALM00000018007
contig_000402	AUGUSTUS	CDS	4302157	4302479	1	-	1	ID=IALC00000056700;Parent=IALM00000018007
contig_000402	AUGUSTUS	CDS	4302553	4302730	1	-	2	ID=IALC00000056701;Parent=IALM00000018007
contig_000402	AUGUSTUS	CDS	4302811	4303016	1	-	1	ID=IALC00000056702;Parent=IALM00000018007
contig_000402	AUGUSTUS	CDS	4303095	4303242	1	-	2	ID=IALC00000056703;Parent=IALM00000018007
contig_000402	AUGUSTUS	CDS	4303313	4303592	1	-	0	ID=IALC00000056704;Parent=IALM00000018007
contig_000402	AUGUSTUS	CDS	4303667	4303833	1	-	2	ID=IALC00000056705;Parent=IALM00000018007
contig_000402	AUGUSTUS	CDS	4307072	4307195	1	-	0	ID=IALC00000056706;Parent=IALM00000018007
contig_000402	AUGUSTUS	CDS	4307262	4307677	1	-	2	ID=IALC00000056707;Parent=IALM00000018007
contig_000402	AUGUSTUS	CDS	4312459	4313755	1	-	0	ID=IALC00000056708;Parent=IALM00000018007
contig_000402	AUGUSTUS	intron	4295899	4296200	1	-	.	ID=IALI00000038724;Parent=IALM00000018007
contig_000402	AUGUSTUS	intron	4296388	4296458	1	-	.	ID=IALI00000038725;Parent=IALM00000018007
contig_000402	AUGUSTUS	intron	4296700	4298418	1	-	.	ID=IALI00000038726;Parent=IALM00000018007
contig_000402	AUGUSTUS	intron	4299292	4299375	1	-	.	ID=IALI00000038727;Parent=IALM00000018007
contig_000402	AUGUSTUS	intron	4299696	4299770	1	-	.	ID=IALI00000038728;Parent=IALM00000018007
contig_000402	AUGUSTUS	intron	4300211	4301897	1	-	.	ID=IALI00000038729;Parent=IALM00000018007
contig_000402	AUGUSTUS	intron	4302079	4302156	1	-	.	ID=IALI00000038730;Parent=IALM00000018007
contig_000402	AUGUSTUS	intron	4302480	4302552	1	-	.	ID=IALI00000038731;Parent=IALM00000018007
contig_000402	AUGUSTUS	intron	4302731	4302810	1	-	.	ID=IALI00000038732;Parent=IALM00000018007
contig_000402	AUGUSTUS	intron	4303017	4303094	1	-	.	ID=IALI00000038733;Parent=IALM00000018007
contig_000402	AUGUSTUS	intron	4303243	4303312	1	-	.	ID=IALI00000038734;Parent=IALM00000018007
contig_000402	AUGUSTUS	intron	4303593	4303666	1	-	.	ID=IALI00000038735;Parent=IALM00000018007
contig_000402	AUGUSTUS	intron	4303834	4307071	1	-	.	ID=IALI00000038736;Parent=IALM00000018007
contig_000402	AUGUSTUS	intron	4307196	4307261	1	-	.	ID=IALI00000038737;Parent=IALM00000018007
contig_000402	AUGUSTUS	intron	4307678	4312458	1	-	.	ID=IALI00000038738;Parent=IALM00000018007
contig_000402	AUGUSTUS	start_codon	4313753	4313755	.	-	0	ID=IALS00000017966;Parent=IALM00000018007
contig_000402	AUGUSTUS	stop_codon	4294128	4294130	.	-	0	ID=IALST00000017971;Parent=IALM00000018007
contig_000402	AUGUSTUS	gene	4602785	4605654	.	+	.	ID=IAL_16088
contig_000402	AUGUSTUS	mRNA	4602785	4605654	0.99	+	.	ID=IALM00000018008;Parent=IAL_16088;Dbxref=InterPro:IPR007110,InterPro:IPR013106,InterPro:IPR013783,InterPro:IPR003598,InterPro:IPR036179,InterPro:IPR003599,InterPro:IPR037448;gO_terms=GO:0003008,GO:0007600,GO:0007606,GO:0008150,GO:0009987,GO:0016043,GO:0032501,GO:0050808,GO:0050877,GO:0071840;desc=Defective proboscis extension response
contig_000402	AUGUSTUS	exon	4602785	4602937	.	+	.	ID=IALE00000056709;Parent=IALM00000018008
contig_000402	AUGUSTUS	exon	4603028	4603238	.	+	.	ID=IALE00000056710;Parent=IALM00000018008
contig_000402	AUGUSTUS	exon	4603389	4603646	.	+	.	ID=IALE00000056711;Parent=IALM00000018008
contig_000402	AUGUSTUS	exon	4605365	4605654	.	+	.	ID=IALE00000056712;Parent=IALM00000018008
contig_000402	AUGUSTUS	CDS	4602785	4602937	0.99	+	0	ID=IALC00000056709;Parent=IALM00000018008
contig_000402	AUGUSTUS	CDS	4603028	4603238	1	+	0	ID=IALC00000056710;Parent=IALM00000018008
contig_000402	AUGUSTUS	CDS	4603389	4603646	1	+	2	ID=IALC00000056711;Parent=IALM00000018008
contig_000402	AUGUSTUS	CDS	4605365	4605654	1	+	2	ID=IALC00000056712;Parent=IALM00000018008
contig_000402	AUGUSTUS	intron	4602938	4603027	1	+	.	ID=IALI00000038739;Parent=IALM00000018008
contig_000402	AUGUSTUS	intron	4603239	4603388	1	+	.	ID=IALI00000038740;Parent=IALM00000018008
contig_000402	AUGUSTUS	intron	4603647	4605364	1	+	.	ID=IALI00000038741;Parent=IALM00000018008
contig_000402	AUGUSTUS	start_codon	4602785	4602787	.	+	0	ID=IALS00000017967;Parent=IALM00000018008
contig_000402	AUGUSTUS	stop_codon	4605652	4605654	.	+	0	ID=IALST00000017972;Parent=IALM00000018008
contig_000402	AUGUSTUS	gene	4616979	4618094	.	-	.	ID=IAL_16089
contig_000402	AUGUSTUS	mRNA	4616979	4618094	1	-	.	ID=IALM00000018009;Parent=IAL_16089;Dbxref=InterPro:IPR051975,InterPro:IPR032710,InterPro:IPR007379;gO_terms=GO:0000313,GO:0000315,GO:0003674,GO:0003735,GO:0005198,GO:0005575,GO:0005622,GO:0005623,GO:0005737,GO:0005739,GO:0005740,GO:0005743,GO:0005759,GO:0005761,GO:0005762,GO:0005840,GO:0006412,GO:0006414,GO:0006415,GO:0006518,GO:0006807,GO:0008150,GO:0008152,GO:0009058,GO:0009059,GO:0009987,GO:0010467,GO:0015934,GO:0016020,GO:0016043,GO:0019538,GO:0019866,GO:0022411,GO:0031090,GO:0031966,GO:0031967,GO:0031974,GO:0031975,GO:0032543,GO:0032984,GO:0032991,GO:0034641,GO:0034645,GO:0043043,GO:0043170,GO:0043226,GO:0043227,GO:0043228,GO:0043229,GO:0043231,GO:0043232,GO:0043233,GO:0043603,GO:0043604,GO:0043624,GO:0043933,GO:0044237,GO:0044238,GO:0044249,GO:0044260,GO:0044267,GO:0044271,GO:0044391,GO:0044422,GO:0044424,GO:0044429,GO:0044444,GO:0044446,GO:0044464,GO:0070013,GO:0070125,GO:0070126,GO:0071704,GO:0071840,GO:0098798,GO:0140053,GO:1901564,GO:1901566,GO:1901576,GO:1990904;desc=ribosomal protein, L45
contig_000402	AUGUSTUS	exon	4616979	4617995	.	-	.	ID=IALE00000056713;Parent=IALM00000018009
contig_000402	AUGUSTUS	exon	4618050	4618094	.	-	.	ID=IALE00000056714;Parent=IALM00000018009
contig_000402	AUGUSTUS	CDS	4616979	4617995	1	-	0	ID=IALC00000056713;Parent=IALM00000018009
contig_000402	AUGUSTUS	CDS	4618050	4618094	1	-	0	ID=IALC00000056714;Parent=IALM00000018009
contig_000402	AUGUSTUS	intron	4617996	4618049	1	-	.	ID=IALI00000038742;Parent=IALM00000018009
contig_000402	AUGUSTUS	start_codon	4618092	4618094	.	-	0	ID=IALS00000017968;Parent=IALM00000018009
contig_000402	AUGUSTUS	stop_codon	4616979	4616981	.	-	0	ID=IALST00000017973;Parent=IALM00000018009
contig_000402	AUGUSTUS	gene	4620413	4622072	.	+	.	ID=IAL_16090
contig_000402	AUGUSTUS	mRNA	4620413	4622072	1	+	.	ID=IALM00000018010;Parent=IAL_16090;Dbxref=InterPro:IPR013087,InterPro:IPR036236,InterPro:IPR012934,InterPro:IPR050331;gO_terms=GO:0000976,GO:0001067,GO:0003674,GO:0003676,GO:0003677,GO:0003690,GO:0003700,GO:0005488,GO:0005575,GO:0005622,GO:0005623,GO:0005634,GO:0006355,GO:0008150,GO:0009889,GO:0010468,GO:0010556,GO:0019219,GO:0019222,GO:0031323,GO:0031326,GO:0043226,GO:0043227,GO:0043229,GO:0043231,GO:0043565,GO:0044212,GO:0044424,GO:0044464,GO:0050789,GO:0050794,GO:0051171,GO:0051252,GO:0060255,GO:0065007,GO:0080090,GO:0097159,GO:0140110,GO:1901363,GO:1903506,GO:1990837,GO:2000112,GO:2001141-GO:0005634,GO:0008270;desc=Zinc ion binding
contig_000402	AUGUSTUS	exon	4620413	4620571	.	+	.	ID=IALE00000056715;Parent=IALM00000018010
contig_000402	AUGUSTUS	exon	4620625	4621316	.	+	.	ID=IALE00000056716;Parent=IALM00000018010
contig_000402	AUGUSTUS	exon	4621375	4621509	.	+	.	ID=IALE00000056717;Parent=IALM00000018010
contig_000402	AUGUSTUS	exon	4621747	4621857	.	+	.	ID=IALE00000056718;Parent=IALM00000018010
contig_000402	AUGUSTUS	exon	4621916	4622072	.	+	.	ID=IALE00000056719;Parent=IALM00000018010
contig_000402	AUGUSTUS	CDS	4620413	4620571	1	+	0	ID=IALC00000056715;Parent=IALM00000018010
contig_000402	AUGUSTUS	CDS	4620625	4621316	1	+	0	ID=IALC00000056716;Parent=IALM00000018010
contig_000402	AUGUSTUS	CDS	4621375	4621509	1	+	1	ID=IALC00000056717;Parent=IALM00000018010
contig_000402	AUGUSTUS	CDS	4621747	4621857	1	+	1	ID=IALC00000056718;Parent=IALM00000018010
contig_000402	AUGUSTUS	CDS	4621916	4622072	1	+	1	ID=IALC00000056719;Parent=IALM00000018010
contig_000402	AUGUSTUS	intron	4620572	4620624	1	+	.	ID=IALI00000038743;Parent=IALM00000018010
contig_000402	AUGUSTUS	intron	4621317	4621374	1	+	.	ID=IALI00000038744;Parent=IALM00000018010
contig_000402	AUGUSTUS	intron	4621510	4621746	1	+	.	ID=IALI00000038745;Parent=IALM00000018010
contig_000402	AUGUSTUS	intron	4621858	4621915	1	+	.	ID=IALI00000038746;Parent=IALM00000018010
contig_000402	AUGUSTUS	start_codon	4620413	4620415	.	+	0	ID=IALS00000017969;Parent=IALM00000018010
contig_000402	AUGUSTUS	stop_codon	4622070	4622072	.	+	0	ID=IALST00000017974;Parent=IALM00000018010
contig_000402	AUGUSTUS	gene	4626884	4628526	.	+	.	ID=IAL_16091
contig_000402	AUGUSTUS	mRNA	4626884	4628526	1	+	.	ID=IALM00000018011;Parent=IAL_16091;Dbxref=InterPro:IPR013087,InterPro:IPR012934,InterPro:IPR036236,InterPro:IPR050331;gO_terms=GO:0000976,GO:0001067,GO:0003674,GO:0003676,GO:0003677,GO:0003690,GO:0003700,GO:0005488,GO:0005575,GO:0005622,GO:0005623,GO:0005634,GO:0006355,GO:0008150,GO:0009889,GO:0009893,GO:0010468,GO:0010556,GO:0010604,GO:0010628,GO:0019219,GO:0019222,GO:0031323,GO:0031326,GO:0043226,GO:0043227,GO:0043229,GO:0043231,GO:0043565,GO:0044212,GO:0044424,GO:0044464,GO:0048518,GO:0050789,GO:0050794,GO:0051171,GO:0051252,GO:0060255,GO:0065007,GO:0080090,GO:0097159,GO:0140110,GO:1901363,GO:1903506,GO:1990837,GO:2000112,GO:2001141-GO:0005634,GO:0008270;desc=Zinc ion binding
contig_000402	AUGUSTUS	exon	4626884	4627021	.	+	.	ID=IALE00000056720;Parent=IALM00000018011
contig_000402	AUGUSTUS	exon	4627086	4627481	.	+	.	ID=IALE00000056721;Parent=IALM00000018011
contig_000402	AUGUSTUS	exon	4627546	4627865	.	+	.	ID=IALE00000056722;Parent=IALM00000018011
contig_000402	AUGUSTUS	exon	4627980	4628114	.	+	.	ID=IALE00000056723;Parent=IALM00000018011
contig_000402	AUGUSTUS	exon	4628172	4628282	.	+	.	ID=IALE00000056724;Parent=IALM00000018011
contig_000402	AUGUSTUS	exon	4628340	4628526	.	+	.	ID=IALE00000056725;Parent=IALM00000018011
contig_000402	AUGUSTUS	CDS	4626884	4627021	1	+	0	ID=IALC00000056720;Parent=IALM00000018011
contig_000402	AUGUSTUS	CDS	4627086	4627481	1	+	0	ID=IALC00000056721;Parent=IALM00000018011
contig_000402	AUGUSTUS	CDS	4627546	4627865	1	+	0	ID=IALC00000056722;Parent=IALM00000018011
contig_000402	AUGUSTUS	CDS	4627980	4628114	1	+	1	ID=IALC00000056723;Parent=IALM00000018011
contig_000402	AUGUSTUS	CDS	4628172	4628282	1	+	1	ID=IALC00000056724;Parent=IALM00000018011
contig_000402	AUGUSTUS	CDS	4628340	4628526	1	+	1	ID=IALC00000056725;Parent=IALM00000018011
contig_000402	AUGUSTUS	intron	4627022	4627085	1	+	.	ID=IALI00000038747;Parent=IALM00000018011
contig_000402	AUGUSTUS	intron	4627482	4627545	1	+	.	ID=IALI00000038748;Parent=IALM00000018011
contig_000402	AUGUSTUS	intron	4627866	4627979	1	+	.	ID=IALI00000038749;Parent=IALM00000018011
contig_000402	AUGUSTUS	intron	4628115	4628171	1	+	.	ID=IALI00000038750;Parent=IALM00000018011
contig_000402	AUGUSTUS	intron	4628283	4628339	1	+	.	ID=IALI00000038751;Parent=IALM00000018011
contig_000402	AUGUSTUS	start_codon	4626884	4626886	.	+	0	ID=IALS00000017970;Parent=IALM00000018011
contig_000402	AUGUSTUS	stop_codon	4628524	4628526	.	+	0	ID=IALST00000017975;Parent=IALM00000018011
contig_000402	AUGUSTUS	gene	4628748	4629602	.	-	.	ID=IAL_16092
contig_000402	AUGUSTUS	mRNA	4628748	4629602	1	-	.	ID=IALM00000018012;Parent=IAL_16092;Dbxref=InterPro:IPR014186,InterPro:IPR029058,InterPro:IPR000801;gO_terms=GO:0003674,GO:0003824,GO:0005488,GO:0005515,GO:0005575,GO:0005622,GO:0005623,GO:0005737,GO:0005783,GO:0005788,GO:0006790,GO:0006807,GO:0008150,GO:0008152,GO:0009058,GO:0009987,GO:0012505,GO:0016787,GO:0016788,GO:0016790,GO:0018738,GO:0031974,GO:0042802,GO:0043226,GO:0043227,GO:0043229,GO:0043231,GO:0043233,GO:0044237,GO:0044249,GO:0044272,GO:0044422,GO:0044424,GO:0044432,GO:0044444,GO:0044446,GO:0044464,GO:0052689,GO:0070013,GO:0071704,GO:1901564,GO:1901566,GO:1901576,GO:1901685,GO:1901687;em_KEGG_rclass=RC00167,RC00320
contig_000402	AUGUSTUS	exon	4628748	4629602	.	-	.	ID=IALE00000056726;Parent=IALM00000018012
contig_000402	AUGUSTUS	CDS	4628748	4629602	1	-	0	ID=IALC00000056726;Parent=IALM00000018012
contig_000402	AUGUSTUS	start_codon	4629600	4629602	.	-	0	ID=IALS00000017971;Parent=IALM00000018012
contig_000402	AUGUSTUS	stop_codon	4628748	4628750	.	-	0	ID=IALST00000017976;Parent=IALM00000018012
contig_000402	AUGUSTUS	gene	4632016	4633256	.	+	.	ID=IAL_16093
contig_000402	AUGUSTUS	mRNA	4632016	4633256	1	+	.	ID=IALM00000018013;Parent=IAL_16093;Dbxref=InterPro:IPR013083,InterPro:IPR000571,InterPro:IPR001841,InterPro:IPR039971,InterPro:IPR036855,InterPro:IPR017907;gO_terms=GO:0000375,GO:0000377,GO:0000398,GO:0003674,GO:0003824,GO:0004842,GO:0005488,GO:0005575,GO:0005622,GO:0005623,GO:0005634,GO:0005681,GO:0005684,GO:0006139,GO:0006396,GO:0006397,GO:0006464,GO:0006725,GO:0006807,GO:0007275,GO:0007399,GO:0008150,GO:0008152,GO:0008270,GO:0008380,GO:0009987,GO:0010467,GO:0010468,GO:0016070,GO:0016071,GO:0016074,GO:0016567,GO:0016740,GO:0019219,GO:0019222,GO:0019538,GO:0019787,GO:0022008,GO:0030154,GO:0030182,GO:0031323,GO:0032446,GO:0032501,GO:0032502,GO:0032991,GO:0034247,GO:0034470,GO:0034641,GO:0034660,GO:0036211,GO:0043144,GO:0043167,GO:0043169,GO:0043170,GO:0043226,GO:0043227,GO:0043229,GO:0043231,GO:0043412,GO:0043484,GO:0044237,GO:0044238,GO:0044260,GO:0044267,GO:0044422,GO:0044424,GO:0044428,GO:0044446,GO:0044464,GO:0045292,GO:0046483,GO:0046872,GO:0046914,GO:0048699,GO:0048731,GO:0048856,GO:0048869,GO:0050789,GO:0050794,GO:0051171,GO:0051252,GO:0060255,GO:0065007,GO:0070647,GO:0071704,GO:0080090,GO:0090304,GO:0140096,GO:1901360,GO:1901564,GO:1990904-GO:0046872;desc=Zinc ion binding
contig_000402	AUGUSTUS	exon	4632016	4632115	.	+	.	ID=IALE00000056727;Parent=IALM00000018013
contig_000402	AUGUSTUS	exon	4632173	4632899	.	+	.	ID=IALE00000056728;Parent=IALM00000018013
contig_000402	AUGUSTUS	exon	4633076	4633256	.	+	.	ID=IALE00000056729;Parent=IALM00000018013
contig_000402	AUGUSTUS	CDS	4632016	4632115	1	+	0	ID=IALC00000056727;Parent=IALM00000018013
contig_000402	AUGUSTUS	CDS	4632173	4632899	1	+	2	ID=IALC00000056728;Parent=IALM00000018013
contig_000402	AUGUSTUS	CDS	4633076	4633256	1	+	1	ID=IALC00000056729;Parent=IALM00000018013
contig_000402	AUGUSTUS	intron	4632116	4632172	1	+	.	ID=IALI00000038752;Parent=IALM00000018013
contig_000402	AUGUSTUS	intron	4632900	4633075	1	+	.	ID=IALI00000038753;Parent=IALM00000018013
contig_000402	AUGUSTUS	start_codon	4632016	4632018	.	+	0	ID=IALS00000017972;Parent=IALM00000018013
contig_000402	AUGUSTUS	stop_codon	4633254	4633256	.	+	0	ID=IALST00000017977;Parent=IALM00000018013
contig_000403	AUGUSTUS	gene	46639	48110	.	+	.	ID=IAL_16094
contig_000403	AUGUSTUS	mRNA	46639	48110	0.57	+	.	ID=IALM00000018014;Parent=IAL_16094
contig_000403	AUGUSTUS	exon	46639	46668	.	+	.	ID=IALE00000056730;Parent=IALM00000018014
contig_000403	AUGUSTUS	exon	47511	48110	.	+	.	ID=IALE00000056731;Parent=IALM00000018014
contig_000403	AUGUSTUS	CDS	46639	46668	0.58	+	0	ID=IALC00000056730;Parent=IALM00000018014
contig_000403	AUGUSTUS	CDS	47511	48110	0.97	+	0	ID=IALC00000056731;Parent=IALM00000018014
contig_000403	AUGUSTUS	intron	46669	47510	0.58	+	.	ID=IALI00000038754;Parent=IALM00000018014
contig_000403	AUGUSTUS	start_codon	46639	46641	.	+	0	ID=IALS00000017973;Parent=IALM00000018014
contig_000403	AUGUSTUS	stop_codon	48108	48110	.	+	0	ID=IALST00000017978;Parent=IALM00000018014
contig_000405	AUGUSTUS	gene	86359	87419	.	-	.	ID=IAL_16095
contig_000405	AUGUSTUS	mRNA	86359	87419	0.53	-	.	ID=IALM00000018015;Parent=IAL_16095;Dbxref=InterPro:IPR012337,InterPro:IPR008906;gO_terms=GO:0046983;desc=DNA-binding transcription factor activity, RNA polymerase II-specific
contig_000405	AUGUSTUS	exon	86359	86717	.	-	.	ID=IALE00000056732;Parent=IALM00000018015
contig_000405	AUGUSTUS	exon	86958	87074	.	-	.	ID=IALE00000056733;Parent=IALM00000018015
contig_000405	AUGUSTUS	exon	87353	87419	.	-	.	ID=IALE00000056734;Parent=IALM00000018015
contig_000405	AUGUSTUS	CDS	86359	86717	0.73	-	2	ID=IALC00000056732;Parent=IALM00000018015
contig_000405	AUGUSTUS	CDS	86958	87074	0.74	-	2	ID=IALC00000056733;Parent=IALM00000018015
contig_000405	AUGUSTUS	CDS	87353	87419	1	-	0	ID=IALC00000056734;Parent=IALM00000018015
contig_000405	AUGUSTUS	intron	86718	86957	0.53	-	.	ID=IALI00000038755;Parent=IALM00000018015
contig_000405	AUGUSTUS	intron	87075	87352	0.74	-	.	ID=IALI00000038756;Parent=IALM00000018015
contig_000405	AUGUSTUS	start_codon	87417	87419	.	-	0	ID=IALS00000017974;Parent=IALM00000018015
contig_000405	AUGUSTUS	stop_codon	86359	86361	.	-	0	ID=IALST00000017979;Parent=IALM00000018015
contig_000405	AUGUSTUS	gene	159003	174691	.	+	.	ID=IAL_16096
contig_000405	AUGUSTUS	mRNA	159003	174691	0.09	+	.	ID=IALM00000018016;Parent=IAL_16096
contig_000405	AUGUSTUS	exon	159003	159564	.	+	.	ID=IALE00000056735;Parent=IALM00000018016
contig_000405	AUGUSTUS	exon	174666	174691	.	+	.	ID=IALE00000056736;Parent=IALM00000018016
contig_000405	AUGUSTUS	CDS	159003	159564	0.83	+	0	ID=IALC00000056735;Parent=IALM00000018016
contig_000405	AUGUSTUS	CDS	174666	174691	0.11	+	2	ID=IALC00000056736;Parent=IALM00000018016
contig_000405	AUGUSTUS	intron	159565	174665	0.11	+	.	ID=IALI00000038757;Parent=IALM00000018016
contig_000405	AUGUSTUS	start_codon	159003	159005	.	+	0	ID=IALS00000017975;Parent=IALM00000018016
contig_000405	AUGUSTUS	stop_codon	174689	174691	.	+	0	ID=IALST00000017980;Parent=IALM00000018016
contig_000406	AUGUSTUS	gene	203405	217173	.	+	.	ID=IAL_16097
contig_000406	AUGUSTUS	mRNA	203405	217173	0.15	+	.	ID=IALM00000018017;Parent=IAL_16097;Dbxref=InterPro:IPR005312,InterPro:IPR012337,InterPro:IPR001584,InterPro:IPR036397,InterPro:IPR040676,InterPro:IPR021109,InterPro:IPR001878;gO_terms=GO:0015074,GO:0003676,GO:0008270;desc=Pao retrotransposon peptidase
contig_000406	AUGUSTUS	exon	203405	205564	.	+	.	ID=IALE00000056737;Parent=IALM00000018017
contig_000406	AUGUSTUS	exon	205934	206124	.	+	.	ID=IALE00000056738;Parent=IALM00000018017
contig_000406	AUGUSTUS	exon	206815	208498	.	+	.	ID=IALE00000056739;Parent=IALM00000018017
contig_000406	AUGUSTUS	exon	211962	213150	.	+	.	ID=IALE00000056740;Parent=IALM00000018017
contig_000406	AUGUSTUS	exon	213274	214161	.	+	.	ID=IALE00000056741;Parent=IALM00000018017
contig_000406	AUGUSTUS	exon	215597	217173	.	+	.	ID=IALE00000056742;Parent=IALM00000018017
contig_000406	AUGUSTUS	CDS	203405	205564	0.87	+	0	ID=IALC00000056737;Parent=IALM00000018017
contig_000406	AUGUSTUS	CDS	205934	206124	0.56	+	0	ID=IALC00000056738;Parent=IALM00000018017
contig_000406	AUGUSTUS	CDS	206815	208498	0.45	+	1	ID=IALC00000056739;Parent=IALM00000018017
contig_000406	AUGUSTUS	CDS	211962	213150	0.91	+	0	ID=IALC00000056740;Parent=IALM00000018017
contig_000406	AUGUSTUS	CDS	213274	214161	0.45	+	2	ID=IALC00000056741;Parent=IALM00000018017
contig_000406	AUGUSTUS	CDS	215597	217173	0.99	+	2	ID=IALC00000056742;Parent=IALM00000018017
contig_000406	AUGUSTUS	intron	205565	205933	0.51	+	.	ID=IALI00000038758;Parent=IALM00000018017
contig_000406	AUGUSTUS	intron	206125	206814	0.42	+	.	ID=IALI00000038759;Parent=IALM00000018017
contig_000406	AUGUSTUS	intron	208499	211961	0.98	+	.	ID=IALI00000038760;Parent=IALM00000018017
contig_000406	AUGUSTUS	intron	213151	213273	0.46	+	.	ID=IALI00000038761;Parent=IALM00000018017
contig_000406	AUGUSTUS	intron	214162	215596	0.88	+	.	ID=IALI00000038762;Parent=IALM00000018017
contig_000406	AUGUSTUS	start_codon	203405	203407	.	+	0	ID=IALS00000017976;Parent=IALM00000018017
contig_000406	AUGUSTUS	stop_codon	217171	217173	.	+	0	ID=IALST00000017981;Parent=IALM00000018017
contig_000408	AUGUSTUS	gene	1	8066	.	-	.	ID=IAL_16098
contig_000408	AUGUSTUS	mRNA	1	8066	0.99	-	.	ID=IALM00000018018;Parent=IAL_16098
contig_000408	AUGUSTUS	exon	1	8066	.	-	.	ID=IALE00000056743;Parent=IALM00000018018
contig_000408	AUGUSTUS	CDS	7941	8066	0.99	-	0	ID=IALC00000056743;Parent=IALM00000018018
contig_000408	AUGUSTUS	intron	1	7940	1	-	.	ID=IALI00000038763;Parent=IALM00000018018
contig_000408	AUGUSTUS	start_codon	8064	8066	.	-	0	ID=IALS00000017977;Parent=IALM00000018018
contig_000408	AGAT	three_prime_UTR	1	7940	.	-	.	ID=IALT00000000017;Parent=IALM00000018018
contig_000408	AUGUSTUS	gene	8768	9787	.	+	.	ID=IAL_16099
contig_000408	AUGUSTUS	mRNA	8768	9787	0.95	+	.	ID=IALM00000018019;Parent=IAL_16099;Dbxref=InterPro:IPR036691,InterPro:IPR005135;gO_terms=GO:0003824;desc=Endonuclease-reverse transcriptase
contig_000408	AUGUSTUS	exon	8768	9787	.	+	.	ID=IALE00000056744;Parent=IALM00000018019
contig_000408	AUGUSTUS	CDS	8768	9787	0.95	+	0	ID=IALC00000056744;Parent=IALM00000018019
contig_000408	AUGUSTUS	start_codon	8768	8770	.	+	0	ID=IALS00000017978;Parent=IALM00000018019
contig_000408	AUGUSTUS	stop_codon	9785	9787	.	+	0	ID=IALST00000017982;Parent=IALM00000018019
contig_000408	AUGUSTUS	gene	67097	67378	.	-	.	ID=IAL_16100
contig_000408	AUGUSTUS	mRNA	67097	67378	0.99	-	.	ID=IALM00000018020;Parent=IAL_16100;Dbxref=InterPro:IPR040676;desc=Putative peptidase (DUF1758)
contig_000408	AUGUSTUS	exon	67097	67378	.	-	.	ID=IALE00000056745;Parent=IALM00000018020
contig_000408	AUGUSTUS	CDS	67097	67378	0.99	-	0	ID=IALC00000056745;Parent=IALM00000018020
contig_000408	AUGUSTUS	start_codon	67376	67378	.	-	0	ID=IALS00000017979;Parent=IALM00000018020
contig_000408	AUGUSTUS	stop_codon	67097	67099	.	-	0	ID=IALST00000017983;Parent=IALM00000018020
contig_000408	AUGUSTUS	gene	67932	68904	.	-	.	ID=IAL_16101
contig_000408	AUGUSTUS	mRNA	67932	68904	0.73	-	.	ID=IALM00000018021;Parent=IAL_16101;desc=Pao retrotransposon peptidase
contig_000408	AUGUSTUS	exon	67932	68658	.	-	.	ID=IALE00000056746;Parent=IALM00000018021
contig_000408	AUGUSTUS	exon	68711	68904	.	-	.	ID=IALE00000056747;Parent=IALM00000018021
contig_000408	AUGUSTUS	CDS	67932	68658	0.73	-	1	ID=IALC00000056746;Parent=IALM00000018021
contig_000408	AUGUSTUS	CDS	68711	68904	0.99	-	0	ID=IALC00000056747;Parent=IALM00000018021
contig_000408	AUGUSTUS	intron	68659	68710	0.73	-	.	ID=IALI00000038764;Parent=IALM00000018021
contig_000408	AUGUSTUS	start_codon	68902	68904	.	-	0	ID=IALS00000017980;Parent=IALM00000018021
contig_000408	AUGUSTUS	stop_codon	67932	67934	.	-	0	ID=IALST00000017984;Parent=IALM00000018021
contig_000408	AUGUSTUS	gene	69481	69828	.	-	.	ID=IAL_16102
contig_000408	AUGUSTUS	mRNA	69481	69828	0.7	-	.	ID=IALM00000018022;Parent=IAL_16102;desc=nucleic acid binding
contig_000408	AUGUSTUS	exon	69481	69828	.	-	.	ID=IALE00000056748;Parent=IALM00000018022
contig_000408	AUGUSTUS	CDS	69481	69828	0.7	-	0	ID=IALC00000056748;Parent=IALM00000018022
contig_000408	AUGUSTUS	start_codon	69826	69828	.	-	0	ID=IALS00000017981;Parent=IALM00000018022
contig_000408	AUGUSTUS	stop_codon	69481	69483	.	-	0	ID=IALST00000017985;Parent=IALM00000018022
contig_000408	AUGUSTUS	gene	70487	70858	.	-	.	ID=IAL_16103
contig_000408	AUGUSTUS	mRNA	70487	70858	0.98	-	.	ID=IALM00000018023;Parent=IAL_16103;Dbxref=InterPro:IPR005312;desc=Pao retrotransposon peptidase
contig_000408	AUGUSTUS	exon	70487	70858	.	-	.	ID=IALE00000056749;Parent=IALM00000018023
contig_000408	AUGUSTUS	CDS	70487	70858	0.98	-	0	ID=IALC00000056749;Parent=IALM00000018023
contig_000408	AUGUSTUS	start_codon	70856	70858	.	-	0	ID=IALS00000017982;Parent=IALM00000018023
contig_000408	AUGUSTUS	stop_codon	70487	70489	.	-	0	ID=IALST00000017986;Parent=IALM00000018023
contig_000408	AUGUSTUS	gene	105647	113898	.	-	.	ID=IAL_16104
contig_000408	AUGUSTUS	mRNA	105647	113898	0.39	-	.	ID=IALM00000018024;Parent=IAL_16104;Dbxref=InterPro:IPR036691;desc=Ribonuclease H protein
contig_000408	AUGUSTUS	exon	105647	105743	.	-	.	ID=IALE00000056750;Parent=IALM00000018024
contig_000408	AUGUSTUS	exon	113627	113898	.	-	.	ID=IALE00000056751;Parent=IALM00000018024
contig_000408	AUGUSTUS	CDS	105647	105743	0.46	-	1	ID=IALC00000056750;Parent=IALM00000018024
contig_000408	AUGUSTUS	CDS	113627	113898	0.71	-	0	ID=IALC00000056751;Parent=IALM00000018024
contig_000408	AUGUSTUS	intron	105744	113626	0.42	-	.	ID=IALI00000038765;Parent=IALM00000018024
contig_000408	AUGUSTUS	start_codon	113896	113898	.	-	0	ID=IALS00000017983;Parent=IALM00000018024
contig_000408	AUGUSTUS	stop_codon	105647	105649	.	-	0	ID=IALST00000017987;Parent=IALM00000018024
contig_000408	AUGUSTUS	gene	198968	222372	.	+	.	ID=IAL_16105
contig_000408	AUGUSTUS	mRNA	198968	222372	0.97	+	.	ID=IALM00000018025;Parent=IAL_16105;Dbxref=InterPro:IPR000210,InterPro:IPR007889,InterPro:IPR011333,InterPro:IPR051095,InterPro:IPR009057;gO_terms=GO:0000003,GO:0003006,GO:0005575,GO:0005622,GO:0005623,GO:0005634,GO:0006355,GO:0006357,GO:0007275,GO:0007276,GO:0007281,GO:0007292,GO:0007399,GO:0007417,GO:0007418,GO:0007610,GO:0007617,GO:0007618,GO:0007619,GO:0007626,GO:0007631,GO:0008049,GO:0008150,GO:0008345,GO:0008346,GO:0009605,GO:0009628,GO:0009629,GO:0009889,GO:0009987,GO:0010468,GO:0010556,GO:0019098,GO:0019219,GO:0019222,GO:0019953,GO:0022412,GO:0022414,GO:0030154,GO:0030536,GO:0030537,GO:0031323,GO:0031326,GO:0032501,GO:0032502,GO:0032504,GO:0040011,GO:0042330,GO:0042332,GO:0043226,GO:0043227,GO:0043229,GO:0043231,GO:0044424,GO:0044464,GO:0044703,GO:0048060,GO:0048468,GO:0048477,GO:0048609,GO:0048731,GO:0048856,GO:0048869,GO:0050789,GO:0050794,GO:0050896,GO:0051171,GO:0051252,GO:0051704,GO:0060179,GO:0060255,GO:0065007,GO:0080090,GO:0090659,GO:1903506,GO:2000112,GO:2001141-GO:0005515,GO:0003677;desc=DNA- binding
contig_000408	AUGUSTUS	exon	198968	198999	.	+	.	ID=IALE00000056752;Parent=IALM00000018025
contig_000408	AUGUSTUS	exon	199075	201197	.	+	.	ID=IALE00000056753;Parent=IALM00000018025
contig_000408	AUGUSTUS	exon	212078	212209	.	+	.	ID=IALE00000056754;Parent=IALM00000018025
contig_000408	AUGUSTUS	exon	221222	221938	.	+	.	ID=IALE00000056755;Parent=IALM00000018025
contig_000408	AUGUSTUS	exon	222044	222372	.	+	.	ID=IALE00000056756;Parent=IALM00000018025
contig_000408	AUGUSTUS	CDS	198968	198999	0.98	+	0	ID=IALC00000056752;Parent=IALM00000018025
contig_000408	AUGUSTUS	CDS	199075	201197	0.99	+	1	ID=IALC00000056753;Parent=IALM00000018025
contig_000408	AUGUSTUS	CDS	212078	212209	1	+	2	ID=IALC00000056754;Parent=IALM00000018025
contig_000408	AUGUSTUS	CDS	221222	221938	0.99	+	2	ID=IALC00000056755;Parent=IALM00000018025
contig_000408	AUGUSTUS	CDS	222044	222372	0.99	+	2	ID=IALC00000056756;Parent=IALM00000018025
contig_000408	AUGUSTUS	intron	199000	199074	0.98	+	.	ID=IALI00000038766;Parent=IALM00000018025
contig_000408	AUGUSTUS	intron	201198	212077	1	+	.	ID=IALI00000038767;Parent=IALM00000018025
contig_000408	AUGUSTUS	intron	212210	221221	1	+	.	ID=IALI00000038768;Parent=IALM00000018025
contig_000408	AUGUSTUS	intron	221939	222043	0.99	+	.	ID=IALI00000038769;Parent=IALM00000018025
contig_000408	AUGUSTUS	start_codon	198968	198970	.	+	0	ID=IALS00000017984;Parent=IALM00000018025
contig_000408	AUGUSTUS	stop_codon	222370	222372	.	+	0	ID=IALST00000017988;Parent=IALM00000018025
contig_000408	AUGUSTUS	gene	361625	370550	.	+	.	ID=IAL_16106
contig_000408	AUGUSTUS	mRNA	361625	370550	1	+	.	ID=IALM00000018026;Parent=IAL_16106;Dbxref=InterPro:IPR046450,InterPro:IPR001841,InterPro:IPR003137,InterPro:IPR013083;gO_terms=GO:0001704,GO:0001707,GO:0003674,GO:0003824,GO:0004842,GO:0005488,GO:0005575,GO:0005622,GO:0005623,GO:0005634,GO:0005737,GO:0005768,GO:0006464,GO:0006807,GO:0007275,GO:0007369,GO:0007498,GO:0008150,GO:0008152,GO:0008270,GO:0009653,GO:0009790,GO:0009888,GO:0009987,GO:0012505,GO:0016567,GO:0016740,GO:0019538,GO:0019787,GO:0031410,GO:0031982,GO:0032446,GO:0032501,GO:0032502,GO:0036211,GO:0043167,GO:0043169,GO:0043170,GO:0043226,GO:0043227,GO:0043229,GO:0043231,GO:0043412,GO:0044237,GO:0044238,GO:0044260,GO:0044267,GO:0044424,GO:0044444,GO:0044464,GO:0046872,GO:0046914,GO:0048332,GO:0048598,GO:0048646,GO:0048729,GO:0048856,GO:0061630,GO:0061659,GO:0070647,GO:0071704,GO:0097708,GO:0140096,GO:1901564;em_KEGG_ko=ko:K15701
contig_000408	AUGUSTUS	exon	361625	362168	.	+	.	ID=IALE00000056757;Parent=IALM00000018026
contig_000408	AUGUSTUS	exon	362314	362446	.	+	.	ID=IALE00000056758;Parent=IALM00000018026
contig_000408	AUGUSTUS	exon	366470	366587	.	+	.	ID=IALE00000056759;Parent=IALM00000018026
contig_000408	AUGUSTUS	exon	369678	369829	.	+	.	ID=IALE00000056760;Parent=IALM00000018026
contig_000408	AUGUSTUS	exon	369896	370550	.	+	.	ID=IALE00000056761;Parent=IALM00000018026
contig_000408	AUGUSTUS	CDS	361625	362168	1	+	0	ID=IALC00000056757;Parent=IALM00000018026
contig_000408	AUGUSTUS	CDS	362314	362446	1	+	2	ID=IALC00000056758;Parent=IALM00000018026
contig_000408	AUGUSTUS	CDS	366470	366587	1	+	1	ID=IALC00000056759;Parent=IALM00000018026
contig_000408	AUGUSTUS	CDS	369678	369829	1	+	0	ID=IALC00000056760;Parent=IALM00000018026
contig_000408	AUGUSTUS	CDS	369896	370550	1	+	1	ID=IALC00000056761;Parent=IALM00000018026
contig_000408	AUGUSTUS	intron	362169	362313	1	+	.	ID=IALI00000038770;Parent=IALM00000018026
contig_000408	AUGUSTUS	intron	362447	366469	1	+	.	ID=IALI00000038771;Parent=IALM00000018026
contig_000408	AUGUSTUS	intron	366588	369677	1	+	.	ID=IALI00000038772;Parent=IALM00000018026
contig_000408	AUGUSTUS	intron	369830	369895	1	+	.	ID=IALI00000038773;Parent=IALM00000018026
contig_000408	AUGUSTUS	start_codon	361625	361627	.	+	0	ID=IALS00000017985;Parent=IALM00000018026
contig_000408	AUGUSTUS	stop_codon	370548	370550	.	+	0	ID=IALST00000017989;Parent=IALM00000018026
contig_000408	AUGUSTUS	gene	377377	378649	.	+	.	ID=IAL_16107
contig_000408	AUGUSTUS	mRNA	377377	378649	0.71	+	.	ID=IALM00000018027;Parent=IAL_16107;gO_terms=GO:0001704,GO:0001707,GO:0003674,GO:0003824,GO:0004842,GO:0005488,GO:0005575,GO:0005622,GO:0005623,GO:0005634,GO:0005737,GO:0005768,GO:0006464,GO:0006807,GO:0007275,GO:0007369,GO:0007498,GO:0008150,GO:0008152,GO:0008270,GO:0009653,GO:0009790,GO:0009888,GO:0009987,GO:0012505,GO:0016567,GO:0016740,GO:0019538,GO:0019787,GO:0031410,GO:0031982,GO:0032446,GO:0032501,GO:0032502,GO:0036211,GO:0043167,GO:0043169,GO:0043170,GO:0043226,GO:0043227,GO:0043229,GO:0043231,GO:0043412,GO:0044237,GO:0044238,GO:0044260,GO:0044267,GO:0044424,GO:0044444,GO:0044464,GO:0046872,GO:0046914,GO:0048332,GO:0048598,GO:0048646,GO:0048729,GO:0048856,GO:0061630,GO:0061659,GO:0070647,GO:0071704,GO:0097708,GO:0140096,GO:1901564;em_KEGG_ko=ko:K15701
contig_000408	AUGUSTUS	exon	377377	377436	.	+	.	ID=IALE00000056762;Parent=IALM00000018027
contig_000408	AUGUSTUS	exon	377801	378148	.	+	.	ID=IALE00000056763;Parent=IALM00000018027
contig_000408	AUGUSTUS	exon	378245	378649	.	+	.	ID=IALE00000056764;Parent=IALM00000018027
contig_000408	AUGUSTUS	CDS	377377	377436	0.71	+	0	ID=IALC00000056762;Parent=IALM00000018027
contig_000408	AUGUSTUS	CDS	377801	378148	1	+	0	ID=IALC00000056763;Parent=IALM00000018027
contig_000408	AUGUSTUS	CDS	378245	378649	1	+	0	ID=IALC00000056764;Parent=IALM00000018027
contig_000408	AUGUSTUS	intron	377437	377800	0.71	+	.	ID=IALI00000038774;Parent=IALM00000018027
contig_000408	AUGUSTUS	intron	378149	378244	1	+	.	ID=IALI00000038775;Parent=IALM00000018027
contig_000408	AUGUSTUS	start_codon	377377	377379	.	+	0	ID=IALS00000017986;Parent=IALM00000018027
contig_000408	AUGUSTUS	stop_codon	378647	378649	.	+	0	ID=IALST00000017990;Parent=IALM00000018027
contig_000408	AUGUSTUS	gene	381380	383191	.	+	.	ID=IAL_16108
contig_000408	AUGUSTUS	mRNA	381380	383191	0.44	+	.	ID=IALM00000018028;Parent=IAL_16108;Dbxref=InterPro:IPR013103;desc=cysteine-rich RLK (RECEPTOR-like protein kinase) 8
contig_000408	AUGUSTUS	exon	381380	381614	.	+	.	ID=IALE00000056765;Parent=IALM00000018028
contig_000408	AUGUSTUS	exon	382556	382847	.	+	.	ID=IALE00000056766;Parent=IALM00000018028
contig_000408	AUGUSTUS	exon	382975	383191	.	+	.	ID=IALE00000056767;Parent=IALM00000018028
contig_000408	AUGUSTUS	CDS	381380	381614	0.63	+	0	ID=IALC00000056765;Parent=IALM00000018028
contig_000408	AUGUSTUS	CDS	382556	382847	0.74	+	2	ID=IALC00000056766;Parent=IALM00000018028
contig_000408	AUGUSTUS	CDS	382975	383191	0.74	+	1	ID=IALC00000056767;Parent=IALM00000018028
contig_000408	AUGUSTUS	intron	381615	382555	0.95	+	.	ID=IALI00000038776;Parent=IALM00000018028
contig_000408	AUGUSTUS	intron	382848	382974	0.74	+	.	ID=IALI00000038777;Parent=IALM00000018028
contig_000408	AUGUSTUS	start_codon	381380	381382	.	+	0	ID=IALS00000017987;Parent=IALM00000018028
contig_000408	AUGUSTUS	stop_codon	383189	383191	.	+	0	ID=IALST00000017991;Parent=IALM00000018028
contig_000408	AUGUSTUS	gene	446553	473537	.	+	.	ID=IAL_16109
contig_000408	AUGUSTUS	mRNA	446553	473537	0.54	+	.	ID=IALM00000018029;Parent=IAL_16109;Dbxref=InterPro:IPR050958,InterPro:IPR036179,InterPro:IPR013783,InterPro:IPR003598,InterPro:IPR007110,InterPro:IPR003599;gO_terms=GO:0005575,GO:0005576,GO:0005615,GO:0005622,GO:0005623,GO:0005737,GO:0005829,GO:0005886,GO:0005911,GO:0005918,GO:0007043,GO:0007155,GO:0007275,GO:0007399,GO:0007417,GO:0007420,GO:0007610,GO:0007626,GO:0008037,GO:0008038,GO:0008150,GO:0009605,GO:0009628,GO:0009629,GO:0009719,GO:0009725,GO:0009986,GO:0009987,GO:0010033,GO:0010721,GO:0010975,GO:0010977,GO:0014070,GO:0016020,GO:0016043,GO:0019991,GO:0021549,GO:0022008,GO:0022037,GO:0022607,GO:0022610,GO:0030054,GO:0030154,GO:0030182,GO:0030424,GO:0030902,GO:0031344,GO:0031345,GO:0032355,GO:0032501,GO:0032502,GO:0033993,GO:0034329,GO:0034330,GO:0035640,GO:0035641,GO:0040011,GO:0042221,GO:0042330,GO:0042332,GO:0042995,GO:0043005,GO:0043296,GO:0043297,GO:0044085,GO:0044421,GO:0044424,GO:0044444,GO:0044464,GO:0045202,GO:0045216,GO:0045595,GO:0045596,GO:0045664,GO:0045665,GO:0048468,GO:0048471,GO:0048513,GO:0048519,GO:0048523,GO:0048666,GO:0048699,GO:0048731,GO:0048856,GO:0048869,GO:0050767,GO:0050768,GO:0050789,GO:0050793,GO:0050794,GO:0050896,GO:0051093,GO:0051128,GO:0051129,GO:0051239,GO:0051241,GO:0051960,GO:0051961,GO:0060076,GO:0060284,GO:0060322,GO:0065007,GO:0070160,GO:0071840,GO:0071944,GO:0097458,GO:0120025,GO:0120035,GO:1901700,GO:2000026;desc=Immunoglobulin C-2 Type
contig_000408	AUGUSTUS	exon	446553	446673	.	+	.	ID=IALE00000056768;Parent=IALM00000018029
contig_000408	AUGUSTUS	exon	451452	451652	.	+	.	ID=IALE00000056769;Parent=IALM00000018029
contig_000408	AUGUSTUS	exon	465899	466039	.	+	.	ID=IALE00000056770;Parent=IALM00000018029
contig_000408	AUGUSTUS	exon	466196	466327	.	+	.	ID=IALE00000056771;Parent=IALM00000018029
contig_000408	AUGUSTUS	exon	466564	466661	.	+	.	ID=IALE00000056772;Parent=IALM00000018029
contig_000408	AUGUSTUS	exon	473421	473537	.	+	.	ID=IALE00000056773;Parent=IALM00000018029
contig_000408	AUGUSTUS	CDS	446553	446673	0.56	+	0	ID=IALC00000056768;Parent=IALM00000018029
contig_000408	AUGUSTUS	CDS	451452	451652	1	+	2	ID=IALC00000056769;Parent=IALM00000018029
contig_000408	AUGUSTUS	CDS	465899	466039	1	+	2	ID=IALC00000056770;Parent=IALM00000018029
contig_000408	AUGUSTUS	CDS	466196	466327	1	+	2	ID=IALC00000056771;Parent=IALM00000018029
contig_000408	AUGUSTUS	CDS	466564	466661	0.98	+	2	ID=IALC00000056772;Parent=IALM00000018029
contig_000408	AUGUSTUS	CDS	473421	473537	0.98	+	0	ID=IALC00000056773;Parent=IALM00000018029
contig_000408	AUGUSTUS	intron	446674	451451	0.56	+	.	ID=IALI00000038778;Parent=IALM00000018029
contig_000408	AUGUSTUS	intron	451653	465898	1	+	.	ID=IALI00000038779;Parent=IALM00000018029
contig_000408	AUGUSTUS	intron	466040	466195	1	+	.	ID=IALI00000038780;Parent=IALM00000018029
contig_000408	AUGUSTUS	intron	466328	466563	1	+	.	ID=IALI00000038781;Parent=IALM00000018029
contig_000408	AUGUSTUS	intron	466662	473420	0.97	+	.	ID=IALI00000038782;Parent=IALM00000018029
contig_000408	AUGUSTUS	start_codon	446553	446555	.	+	0	ID=IALS00000017988;Parent=IALM00000018029
contig_000408	AUGUSTUS	stop_codon	473535	473537	.	+	0	ID=IALST00000017992;Parent=IALM00000018029
contig_000408	AUGUSTUS	gene	521845	542865	.	+	.	ID=IAL_16110
contig_000408	AUGUSTUS	mRNA	521845	542865	0.51	+	.	ID=IALM00000018030;Parent=IAL_16110;Dbxref=InterPro:IPR003961,InterPro:IPR013783,InterPro:IPR013098,InterPro:IPR036116,InterPro:IPR036179,InterPro:IPR050958;gO_terms=GO:0005575,GO:0005576,GO:0005615,GO:0005622,GO:0005623,GO:0005737,GO:0005829,GO:0005886,GO:0005911,GO:0005918,GO:0007043,GO:0007155,GO:0007275,GO:0007399,GO:0007417,GO:0007420,GO:0007610,GO:0007626,GO:0008037,GO:0008038,GO:0008150,GO:0009605,GO:0009628,GO:0009629,GO:0009719,GO:0009725,GO:0009986,GO:0009987,GO:0010033,GO:0010721,GO:0010975,GO:0010977,GO:0014070,GO:0016020,GO:0016043,GO:0019991,GO:0021549,GO:0022008,GO:0022037,GO:0022607,GO:0022610,GO:0030054,GO:0030154,GO:0030182,GO:0030424,GO:0030902,GO:0031344,GO:0031345,GO:0032355,GO:0032501,GO:0032502,GO:0033993,GO:0034329,GO:0034330,GO:0035640,GO:0035641,GO:0040011,GO:0042221,GO:0042330,GO:0042332,GO:0042995,GO:0043005,GO:0043296,GO:0043297,GO:0044085,GO:0044421,GO:0044424,GO:0044444,GO:0044464,GO:0045202,GO:0045216,GO:0045595,GO:0045596,GO:0045664,GO:0045665,GO:0048468,GO:0048471,GO:0048513,GO:0048519,GO:0048523,GO:0048666,GO:0048699,GO:0048731,GO:0048856,GO:0048869,GO:0050767,GO:0050768,GO:0050789,GO:0050793,GO:0050794,GO:0050896,GO:0051093,GO:0051128,GO:0051129,GO:0051239,GO:0051241,GO:0051960,GO:0051961,GO:0060076,GO:0060284,GO:0060322,GO:0065007,GO:0070160,GO:0071840,GO:0071944,GO:0097458,GO:0120025,GO:0120035,GO:1901700,GO:2000026-GO:0005515;desc=Immunoglobulin C-2 Type
contig_000408	AUGUSTUS	exon	521845	521862	.	+	.	ID=IALE00000056774;Parent=IALM00000018030
contig_000408	AUGUSTUS	exon	522201	522415	.	+	.	ID=IALE00000056775;Parent=IALM00000018030
contig_000408	AUGUSTUS	exon	538338	538751	.	+	.	ID=IALE00000056776;Parent=IALM00000018030
contig_000408	AUGUSTUS	exon	542799	542865	.	+	.	ID=IALE00000056777;Parent=IALM00000018030
contig_000408	AUGUSTUS	CDS	521845	521862	0.97	+	0	ID=IALC00000056774;Parent=IALM00000018030
contig_000408	AUGUSTUS	CDS	522201	522415	0.54	+	0	ID=IALC00000056775;Parent=IALM00000018030
contig_000408	AUGUSTUS	CDS	538338	538751	1	+	1	ID=IALC00000056776;Parent=IALM00000018030
contig_000408	AUGUSTUS	CDS	542799	542865	0.93	+	1	ID=IALC00000056777;Parent=IALM00000018030
contig_000408	AUGUSTUS	intron	521863	522200	0.54	+	.	ID=IALI00000038783;Parent=IALM00000018030
contig_000408	AUGUSTUS	intron	522416	538337	1	+	.	ID=IALI00000038784;Parent=IALM00000018030
contig_000408	AUGUSTUS	intron	538752	542798	1	+	.	ID=IALI00000038785;Parent=IALM00000018030
contig_000408	AUGUSTUS	start_codon	521845	521847	.	+	0	ID=IALS00000017989;Parent=IALM00000018030
contig_000408	AUGUSTUS	stop_codon	542863	542865	.	+	0	ID=IALST00000017993;Parent=IALM00000018030
contig_000408	AUGUSTUS	mRNA	522207	542865	0.73	+	.	ID=IALM00000018031;Parent=IAL_16110;Dbxref=InterPro:IPR036116,InterPro:IPR003961,InterPro:IPR036179,InterPro:IPR013783,InterPro:IPR050958,InterPro:IPR013098;gO_terms=GO:0005575,GO:0005576,GO:0005615,GO:0005622,GO:0005623,GO:0005737,GO:0005829,GO:0005886,GO:0005911,GO:0005918,GO:0007043,GO:0007155,GO:0007275,GO:0007399,GO:0007417,GO:0007420,GO:0007610,GO:0007626,GO:0008037,GO:0008038,GO:0008150,GO:0009605,GO:0009628,GO:0009629,GO:0009719,GO:0009725,GO:0009986,GO:0009987,GO:0010033,GO:0010721,GO:0010975,GO:0010977,GO:0014070,GO:0016020,GO:0016043,GO:0019991,GO:0021549,GO:0022008,GO:0022037,GO:0022607,GO:0022610,GO:0030054,GO:0030154,GO:0030182,GO:0030424,GO:0030902,GO:0031344,GO:0031345,GO:0032355,GO:0032501,GO:0032502,GO:0033993,GO:0034329,GO:0034330,GO:0035640,GO:0035641,GO:0040011,GO:0042221,GO:0042330,GO:0042332,GO:0042995,GO:0043005,GO:0043296,GO:0043297,GO:0044085,GO:0044421,GO:0044424,GO:0044444,GO:0044464,GO:0045202,GO:0045216,GO:0045595,GO:0045596,GO:0045664,GO:0045665,GO:0048468,GO:0048471,GO:0048513,GO:0048519,GO:0048523,GO:0048666,GO:0048699,GO:0048731,GO:0048856,GO:0048869,GO:0050767,GO:0050768,GO:0050789,GO:0050793,GO:0050794,GO:0050896,GO:0051093,GO:0051128,GO:0051129,GO:0051239,GO:0051241,GO:0051960,GO:0051961,GO:0060076,GO:0060284,GO:0060322,GO:0065007,GO:0070160,GO:0071840,GO:0071944,GO:0097458,GO:0120025,GO:0120035,GO:1901700,GO:2000026-GO:0005515;desc=Immunoglobulin C-2 Type
contig_000408	AUGUSTUS	exon	522207	522415	.	+	.	ID=IALE00000056778;Parent=IALM00000018031
contig_000408	AUGUSTUS	exon	538338	538751	.	+	.	ID=IALE00000056779;Parent=IALM00000018031
contig_000408	AUGUSTUS	exon	542799	542865	.	+	.	ID=IALE00000056780;Parent=IALM00000018031
contig_000408	AUGUSTUS	CDS	522207	522415	0.78	+	0	ID=IALC00000056778;Parent=IALM00000018031
contig_000408	AUGUSTUS	CDS	538338	538751	1	+	1	ID=IALC00000056779;Parent=IALM00000018031
contig_000408	AUGUSTUS	CDS	542799	542865	0.91	+	1	ID=IALC00000056780;Parent=IALM00000018031
contig_000408	AUGUSTUS	intron	522416	538337	1	+	.	ID=IALI00000038786;Parent=IALM00000018031
contig_000408	AUGUSTUS	intron	538752	542798	1	+	.	ID=IALI00000038787;Parent=IALM00000018031
contig_000408	AUGUSTUS	start_codon	522207	522209	.	+	0	ID=IALS00000017990;Parent=IALM00000018031
contig_000408	AUGUSTUS	stop_codon	542863	542865	.	+	0	ID=IALST00000017994;Parent=IALM00000018031
contig_000410	AUGUSTUS	gene	1	20739	.	-	.	ID=IAL_16111
contig_000410	AUGUSTUS	mRNA	1	20739	0.94	-	.	ID=IALM00000018032;Parent=IAL_16111;Dbxref=InterPro:IPR002172,InterPro:IPR023415,InterPro:IPR036055;gO_terms=GO:0005515;desc=Low-density lipoprotein receptor domain class A
contig_000410	AUGUSTUS	exon	1	7167	.	-	.	ID=IALE00000056781;Parent=IALM00000018032
contig_000410	AUGUSTUS	exon	20550	20739	.	-	.	ID=IALE00000056782;Parent=IALM00000018032
contig_000410	AUGUSTUS	CDS	7031	7167	1	-	2	ID=IALC00000056781;Parent=IALM00000018032
contig_000410	AUGUSTUS	CDS	20550	20739	1	-	0	ID=IALC00000056782;Parent=IALM00000018032
contig_000410	AUGUSTUS	intron	1	7030	0.94	-	.	ID=IALI00000038788;Parent=IALM00000018032
contig_000410	AUGUSTUS	intron	7168	20549	1	-	.	ID=IALI00000038789;Parent=IALM00000018032
contig_000410	AUGUSTUS	start_codon	20737	20739	.	-	0	ID=IALS00000017991;Parent=IALM00000018032
contig_000410	AGAT	three_prime_UTR	1	7030	.	-	.	ID=IALT00000000018;Parent=IALM00000018032
contig_000410	AUGUSTUS	gene	63059	66140	.	+	.	ID=IAL_16112
contig_000410	AUGUSTUS	mRNA	63059	66140	0.94	+	.	ID=IALM00000018033;Parent=IAL_16112;Dbxref=InterPro:IPR013083;desc=Zinc-ribbon, C4HC2 type
contig_000410	AUGUSTUS	exon	63059	63206	.	+	.	ID=IALE00000056783;Parent=IALM00000018033
contig_000410	AUGUSTUS	exon	66034	66140	.	+	.	ID=IALE00000056784;Parent=IALM00000018033
contig_000410	AUGUSTUS	CDS	63059	63206	1	+	0	ID=IALC00000056783;Parent=IALM00000018033
contig_000410	AUGUSTUS	CDS	66034	66140	0.99	+	2	ID=IALC00000056784;Parent=IALM00000018033
contig_000410	AUGUSTUS	intron	63207	66033	0.94	+	.	ID=IALI00000038790;Parent=IALM00000018033
contig_000410	AUGUSTUS	start_codon	63059	63061	.	+	0	ID=IALS00000017992;Parent=IALM00000018033
contig_000410	AUGUSTUS	stop_codon	66138	66140	.	+	0	ID=IALST00000017995;Parent=IALM00000018033
contig_000411	AUGUSTUS	gene	66757	67323	.	-	.	ID=IAL_16113
contig_000411	AUGUSTUS	mRNA	66757	67323	1	-	.	ID=IALM00000018034;Parent=IAL_16113;Dbxref=InterPro:IPR029526;desc=piggyBac transposable element-derived protein
contig_000411	AUGUSTUS	exon	66757	67323	.	-	.	ID=IALE00000056785;Parent=IALM00000018034
contig_000411	AUGUSTUS	CDS	66757	67323	1	-	0	ID=IALC00000056785;Parent=IALM00000018034
contig_000411	AUGUSTUS	start_codon	67321	67323	.	-	0	ID=IALS00000017993;Parent=IALM00000018034
contig_000411	AUGUSTUS	stop_codon	66757	66759	.	-	0	ID=IALST00000017996;Parent=IALM00000018034
contig_000411	AUGUSTUS	gene	67349	67893	.	-	.	ID=IAL_16114
contig_000411	AUGUSTUS	mRNA	67349	67893	0.8	-	.	ID=IALM00000018035;Parent=IAL_16114
contig_000411	AUGUSTUS	exon	67349	67644	.	-	.	ID=IALE00000056786;Parent=IALM00000018035
contig_000411	AUGUSTUS	exon	67845	67893	.	-	.	ID=IALE00000056787;Parent=IALM00000018035
contig_000411	AUGUSTUS	CDS	67349	67644	0.95	-	2	ID=IALC00000056786;Parent=IALM00000018035
contig_000411	AUGUSTUS	CDS	67845	67893	0.8	-	0	ID=IALC00000056787;Parent=IALM00000018035
contig_000411	AUGUSTUS	intron	67645	67844	0.94	-	.	ID=IALI00000038791;Parent=IALM00000018035
contig_000411	AUGUSTUS	start_codon	67891	67893	.	-	0	ID=IALS00000017994;Parent=IALM00000018035
contig_000411	AUGUSTUS	stop_codon	67349	67351	.	-	0	ID=IALST00000017997;Parent=IALM00000018035
contig_000412	AUGUSTUS	gene	1	4495	.	-	.	ID=IAL_16115
contig_000412	AUGUSTUS	mRNA	1	4495	0.98	-	.	ID=IALM00000018036;Parent=IAL_16115
contig_000412	AUGUSTUS	exon	1	4495	.	-	.	ID=IALE00000056788;Parent=IALM00000018036
contig_000412	AUGUSTUS	CDS	4348	4495	0.99	-	0	ID=IALC00000056788;Parent=IALM00000018036
contig_000412	AUGUSTUS	intron	1	4347	0.98	-	.	ID=IALI00000038792;Parent=IALM00000018036
contig_000412	AUGUSTUS	start_codon	4493	4495	.	-	0	ID=IALS00000017995;Parent=IALM00000018036
contig_000412	AGAT	three_prime_UTR	1	4347	.	-	.	ID=IALT00000000019;Parent=IALM00000018036
contig_000412	AUGUSTUS	gene	216106	230816	.	+	.	ID=IAL_16116
contig_000412	AUGUSTUS	mRNA	216106	230816	0.18	+	.	ID=IALM00000018037;Parent=IAL_16116;Dbxref=InterPro:IPR028002;desc=Myb/SANT-like DNA-binding domain
contig_000412	AUGUSTUS	exon	216106	216408	.	+	.	ID=IALE00000056789;Parent=IALM00000018037
contig_000412	AUGUSTUS	exon	228612	228800	.	+	.	ID=IALE00000056790;Parent=IALM00000018037
contig_000412	AUGUSTUS	exon	228875	228896	.	+	.	ID=IALE00000056791;Parent=IALM00000018037
contig_000412	AUGUSTUS	exon	230281	230366	.	+	.	ID=IALE00000056792;Parent=IALM00000018037
contig_000412	AUGUSTUS	exon	230559	230816	.	+	.	ID=IALE00000056793;Parent=IALM00000018037
contig_000412	AUGUSTUS	CDS	216106	216408	0.35	+	0	ID=IALC00000056789;Parent=IALM00000018037
contig_000412	AUGUSTUS	CDS	228612	228800	0.97	+	0	ID=IALC00000056790;Parent=IALM00000018037
contig_000412	AUGUSTUS	CDS	228875	228896	0.67	+	0	ID=IALC00000056791;Parent=IALM00000018037
contig_000412	AUGUSTUS	CDS	230281	230366	0.59	+	2	ID=IALC00000056792;Parent=IALM00000018037
contig_000412	AUGUSTUS	CDS	230559	230816	0.93	+	0	ID=IALC00000056793;Parent=IALM00000018037
contig_000412	AUGUSTUS	intron	216409	228611	0.35	+	.	ID=IALI00000038793;Parent=IALM00000018037
contig_000412	AUGUSTUS	intron	228801	228874	0.97	+	.	ID=IALI00000038794;Parent=IALM00000018037
contig_000412	AUGUSTUS	intron	228897	230280	0.67	+	.	ID=IALI00000038795;Parent=IALM00000018037
contig_000412	AUGUSTUS	intron	230367	230558	0.59	+	.	ID=IALI00000038796;Parent=IALM00000018037
contig_000412	AUGUSTUS	start_codon	216106	216108	.	+	0	ID=IALS00000017996;Parent=IALM00000018037
contig_000412	AUGUSTUS	stop_codon	230814	230816	.	+	0	ID=IALST00000017998;Parent=IALM00000018037
contig_000412	AUGUSTUS	mRNA	228535	230816	0.42	+	.	ID=IALM00000018038;Parent=IAL_16116;Dbxref=InterPro:IPR028002;desc=Myb/SANT-like DNA-binding domain
contig_000412	AUGUSTUS	exon	228535	228555	.	+	.	ID=IALE00000056794;Parent=IALM00000018038
contig_000412	AUGUSTUS	exon	228612	228800	.	+	.	ID=IALE00000056795;Parent=IALM00000018038
contig_000412	AUGUSTUS	exon	228875	228896	.	+	.	ID=IALE00000056796;Parent=IALM00000018038
contig_000412	AUGUSTUS	exon	230281	230366	.	+	.	ID=IALE00000056797;Parent=IALM00000018038
contig_000412	AUGUSTUS	exon	230559	230816	.	+	.	ID=IALE00000056798;Parent=IALM00000018038
contig_000412	AUGUSTUS	CDS	228535	228555	0.99	+	0	ID=IALC00000056794;Parent=IALM00000018038
contig_000412	AUGUSTUS	CDS	228612	228800	0.99	+	0	ID=IALC00000056795;Parent=IALM00000018038
contig_000412	AUGUSTUS	CDS	228875	228896	0.77	+	0	ID=IALC00000056796;Parent=IALM00000018038
contig_000412	AUGUSTUS	CDS	230281	230366	0.46	+	2	ID=IALC00000056797;Parent=IALM00000018038
contig_000412	AUGUSTUS	CDS	230559	230816	0.93	+	0	ID=IALC00000056798;Parent=IALM00000018038
contig_000412	AUGUSTUS	intron	228556	228611	0.99	+	.	ID=IALI00000038797;Parent=IALM00000018038
contig_000412	AUGUSTUS	intron	228801	228874	0.99	+	.	ID=IALI00000038798;Parent=IALM00000018038
contig_000412	AUGUSTUS	intron	228897	230280	0.77	+	.	ID=IALI00000038799;Parent=IALM00000018038
contig_000412	AUGUSTUS	intron	230367	230558	0.46	+	.	ID=IALI00000038800;Parent=IALM00000018038
contig_000412	AUGUSTUS	start_codon	228535	228537	.	+	0	ID=IALS00000017997;Parent=IALM00000018038
contig_000412	AUGUSTUS	stop_codon	230814	230816	.	+	0	ID=IALST00000017999;Parent=IALM00000018038
contig_000412	AUGUSTUS	gene	231231	235792	.	-	.	ID=IAL_16117
contig_000412	AUGUSTUS	mRNA	231231	232560	0.97	-	.	ID=IALM00000018039;Parent=IAL_16117;Dbxref=InterPro:IPR027806,InterPro:IPR045249;desc=nuclease activity
contig_000412	AUGUSTUS	exon	231231	231610	.	-	.	ID=IALE00000056799;Parent=IALM00000018039
contig_000412	AUGUSTUS	exon	231958	232114	.	-	.	ID=IALE00000056800;Parent=IALM00000018039
contig_000412	AUGUSTUS	exon	232168	232303	.	-	.	ID=IALE00000056801;Parent=IALM00000018039
contig_000412	AUGUSTUS	exon	232370	232560	.	-	.	ID=IALE00000056802;Parent=IALM00000018039
contig_000412	AUGUSTUS	CDS	231231	231610	1	-	2	ID=IALC00000056799;Parent=IALM00000018039
contig_000412	AUGUSTUS	CDS	231958	232114	1	-	0	ID=IALC00000056800;Parent=IALM00000018039
contig_000412	AUGUSTUS	CDS	232168	232303	1	-	1	ID=IALC00000056801;Parent=IALM00000018039
contig_000412	AUGUSTUS	CDS	232370	232560	0.97	-	0	ID=IALC00000056802;Parent=IALM00000018039
contig_000412	AUGUSTUS	intron	231611	231957	1	-	.	ID=IALI00000038801;Parent=IALM00000018039
contig_000412	AUGUSTUS	intron	232115	232167	1	-	.	ID=IALI00000038802;Parent=IALM00000018039
contig_000412	AUGUSTUS	intron	232304	232369	1	-	.	ID=IALI00000038803;Parent=IALM00000018039
contig_000412	AUGUSTUS	start_codon	232558	232560	.	-	0	ID=IALS00000017998;Parent=IALM00000018039
contig_000412	AUGUSTUS	stop_codon	231231	231233	.	-	0	ID=IALST00000018000;Parent=IALM00000018039
contig_000412	GeneMark.hmm3	mRNA	231231	232650	.	-	.	ID=IALM00000018040;Parent=IAL_16117;Dbxref=InterPro:IPR045249,InterPro:IPR027806;desc=nuclease activity
contig_000412	GeneMark.hmm3	exon	231231	231610	0	-	.	ID=IALE00000056803;Parent=IALM00000018040
contig_000412	GeneMark.hmm3	exon	231958	232114	0	-	.	ID=IALE00000056804;Parent=IALM00000018040
contig_000412	GeneMark.hmm3	exon	232168	232303	0	-	.	ID=IALE00000056805;Parent=IALM00000018040
contig_000412	GeneMark.hmm3	exon	232370	232650	0	-	.	ID=IALE00000056806;Parent=IALM00000018040
contig_000412	GeneMark.hmm3	CDS	231231	231610	.	-	2	ID=IALC00000056803;Parent=IALM00000018040
contig_000412	GeneMark.hmm3	CDS	231958	232114	.	-	0	ID=IALC00000056804;Parent=IALM00000018040
contig_000412	GeneMark.hmm3	CDS	232168	232303	.	-	1	ID=IALC00000056805;Parent=IALM00000018040
contig_000412	GeneMark.hmm3	CDS	232370	232650	.	-	0	ID=IALC00000056806;Parent=IALM00000018040
contig_000412	GeneMark.hmm3	intron	231611	231957	.	-	0	ID=IALI00000038804;Parent=IALM00000018040
contig_000412	GeneMark.hmm3	intron	232115	232167	.	-	1	ID=IALI00000038805;Parent=IALM00000018040
contig_000412	GeneMark.hmm3	intron	232304	232369	.	-	0	ID=IALI00000038806;Parent=IALM00000018040
contig_000412	GeneMark.hmm3	start_codon	232648	232650	.	-	0	ID=IALS00000017999;Parent=IALM00000018040
contig_000412	GeneMark.hmm3	stop_codon	231231	231233	.	-	0	ID=IALST00000018001;Parent=IALM00000018040
contig_000412	AUGUSTUS	mRNA	231231	235792	0.42	-	.	ID=IALM00000018041;Parent=IAL_16117;Dbxref=InterPro:IPR027806,InterPro:IPR045249;desc=nuclease activity
contig_000412	AUGUSTUS	exon	231231	231610	.	-	.	ID=IALE00000056807;Parent=IALM00000018041
contig_000412	AUGUSTUS	exon	231958	232114	.	-	.	ID=IALE00000056808;Parent=IALM00000018041
contig_000412	AUGUSTUS	exon	232168	232303	.	-	.	ID=IALE00000056809;Parent=IALM00000018041
contig_000412	AUGUSTUS	exon	232370	232779	.	-	.	ID=IALE00000056810;Parent=IALM00000018041
contig_000412	AUGUSTUS	exon	235763	235792	.	-	.	ID=IALE00000056811;Parent=IALM00000018041
contig_000412	AUGUSTUS	CDS	231231	231610	1	-	2	ID=IALC00000056807;Parent=IALM00000018041
contig_000412	AUGUSTUS	CDS	231958	232114	1	-	0	ID=IALC00000056808;Parent=IALM00000018041
contig_000412	AUGUSTUS	CDS	232168	232303	1	-	1	ID=IALC00000056809;Parent=IALM00000018041
contig_000412	AUGUSTUS	CDS	232370	232779	0.51	-	0	ID=IALC00000056810;Parent=IALM00000018041
contig_000412	AUGUSTUS	CDS	235763	235792	0.49	-	0	ID=IALC00000056811;Parent=IALM00000018041
contig_000412	AUGUSTUS	intron	231611	231957	1	-	.	ID=IALI00000038807;Parent=IALM00000018041
contig_000412	AUGUSTUS	intron	232115	232167	1	-	.	ID=IALI00000038808;Parent=IALM00000018041
contig_000412	AUGUSTUS	intron	232304	232369	1	-	.	ID=IALI00000038809;Parent=IALM00000018041
contig_000412	AUGUSTUS	intron	232780	235762	0.47	-	.	ID=IALI00000038810;Parent=IALM00000018041
contig_000412	AUGUSTUS	start_codon	235790	235792	.	-	0	ID=IALS00000018000;Parent=IALM00000018041
contig_000412	AUGUSTUS	stop_codon	231231	231233	.	-	0	ID=IALST00000018002;Parent=IALM00000018041
contig_000412	AUGUSTUS	gene	244119	245164	.	+	.	ID=IAL_16118
contig_000412	AUGUSTUS	mRNA	244119	245164	0.94	+	.	ID=IALM00000018042;Parent=IAL_16118
contig_000412	AUGUSTUS	exon	244119	244226	.	+	.	ID=IALE00000056812;Parent=IALM00000018042
contig_000412	AUGUSTUS	exon	244290	244322	.	+	.	ID=IALE00000056813;Parent=IALM00000018042
contig_000412	AUGUSTUS	exon	244382	244402	.	+	.	ID=IALE00000056814;Parent=IALM00000018042
contig_000412	AUGUSTUS	exon	244782	244832	.	+	.	ID=IALE00000056815;Parent=IALM00000018042
contig_000412	AUGUSTUS	exon	244972	245040	.	+	.	ID=IALE00000056816;Parent=IALM00000018042
contig_000412	AUGUSTUS	exon	245111	245164	.	+	.	ID=IALE00000056817;Parent=IALM00000018042
contig_000412	AUGUSTUS	CDS	244119	244226	1	+	0	ID=IALC00000056812;Parent=IALM00000018042
contig_000412	AUGUSTUS	CDS	244290	244322	1	+	0	ID=IALC00000056813;Parent=IALM00000018042
contig_000412	AUGUSTUS	CDS	244382	244402	1	+	0	ID=IALC00000056814;Parent=IALM00000018042
contig_000412	AUGUSTUS	CDS	244782	244832	1	+	0	ID=IALC00000056815;Parent=IALM00000018042
contig_000412	AUGUSTUS	CDS	244972	245040	1	+	0	ID=IALC00000056816;Parent=IALM00000018042
contig_000412	AUGUSTUS	CDS	245111	245164	1	+	0	ID=IALC00000056817;Parent=IALM00000018042
contig_000412	AUGUSTUS	intron	244227	244289	1	+	.	ID=IALI00000038811;Parent=IALM00000018042
contig_000412	AUGUSTUS	intron	244323	244381	1	+	.	ID=IALI00000038812;Parent=IALM00000018042
contig_000412	AUGUSTUS	intron	244403	244781	1	+	.	ID=IALI00000038813;Parent=IALM00000018042
contig_000412	AUGUSTUS	intron	244833	244971	0.94	+	.	ID=IALI00000038814;Parent=IALM00000018042
contig_000412	AUGUSTUS	intron	245041	245110	1	+	.	ID=IALI00000038815;Parent=IALM00000018042
contig_000412	AUGUSTUS	start_codon	244119	244121	.	+	0	ID=IALS00000018001;Parent=IALM00000018042
contig_000412	AUGUSTUS	stop_codon	245162	245164	.	+	0	ID=IALST00000018003;Parent=IALM00000018042
contig_000412	AUGUSTUS	gene	278299	280123	.	-	.	ID=IAL_16119
contig_000412	AUGUSTUS	mRNA	278299	280123	1	-	.	ID=IALM00000018043;Parent=IAL_16119
contig_000412	AUGUSTUS	exon	278299	279169	.	-	.	ID=IALE00000056818;Parent=IALM00000018043
contig_000412	AUGUSTUS	exon	279234	279333	.	-	.	ID=IALE00000056819;Parent=IALM00000018043
contig_000412	AUGUSTUS	exon	279479	279814	.	-	.	ID=IALE00000056820;Parent=IALM00000018043
contig_000412	AUGUSTUS	exon	279886	279972	.	-	.	ID=IALE00000056821;Parent=IALM00000018043
contig_000412	AUGUSTUS	exon	280048	280123	.	-	.	ID=IALE00000056822;Parent=IALM00000018043
contig_000412	AUGUSTUS	CDS	278299	279169	1	-	1	ID=IALC00000056818;Parent=IALM00000018043
contig_000412	AUGUSTUS	CDS	279234	279333	1	-	2	ID=IALC00000056819;Parent=IALM00000018043
contig_000412	AUGUSTUS	CDS	279479	279814	1	-	2	ID=IALC00000056820;Parent=IALM00000018043
contig_000412	AUGUSTUS	CDS	279886	279972	1	-	2	ID=IALC00000056821;Parent=IALM00000018043
contig_000412	AUGUSTUS	CDS	280048	280123	1	-	0	ID=IALC00000056822;Parent=IALM00000018043
contig_000412	AUGUSTUS	intron	279170	279233	1	-	.	ID=IALI00000038816;Parent=IALM00000018043
contig_000412	AUGUSTUS	intron	279334	279478	1	-	.	ID=IALI00000038817;Parent=IALM00000018043
contig_000412	AUGUSTUS	intron	279815	279885	1	-	.	ID=IALI00000038818;Parent=IALM00000018043
contig_000412	AUGUSTUS	intron	279973	280047	1	-	.	ID=IALI00000038819;Parent=IALM00000018043
contig_000412	AUGUSTUS	start_codon	280121	280123	.	-	0	ID=IALS00000018002;Parent=IALM00000018043
contig_000412	AUGUSTUS	stop_codon	278299	278301	.	-	0	ID=IALST00000018004;Parent=IALM00000018043
contig_000412	AUGUSTUS	gene	359049	359759	.	-	.	ID=IAL_16120
contig_000412	AUGUSTUS	mRNA	359049	359759	1	-	.	ID=IALM00000018044;Parent=IAL_16120
contig_000412	AUGUSTUS	exon	359049	359759	.	-	.	ID=IALE00000056823;Parent=IALM00000018044
contig_000412	AUGUSTUS	CDS	359049	359759	1	-	0	ID=IALC00000056823;Parent=IALM00000018044
contig_000412	AUGUSTUS	start_codon	359757	359759	.	-	0	ID=IALS00000018003;Parent=IALM00000018044
contig_000412	AUGUSTUS	stop_codon	359049	359051	.	-	0	ID=IALST00000018005;Parent=IALM00000018044
contig_000412	AUGUSTUS	gene	366964	367848	.	-	.	ID=IAL_16121
contig_000412	AUGUSTUS	mRNA	366964	367848	0.81	-	.	ID=IALM00000018045;Parent=IAL_16121;Dbxref=InterPro:IPR001254,InterPro:IPR043504,InterPro:IPR009003,InterPro:IPR033116,InterPro:IPR050430,InterPro:IPR001314,InterPro:IPR018114;gO_terms=GO:0003674,GO:0003824,GO:0004175,GO:0004252,GO:0005575,GO:0005622,GO:0005623,GO:0005737,GO:0006508,GO:0006807,GO:0008150,GO:0008152,GO:0008233,GO:0008236,GO:0016787,GO:0017171,GO:0019538,GO:0043170,GO:0044238,GO:0044424,GO:0044464,GO:0070011,GO:0071704,GO:0140096,GO:1901564-GO:0004252;desc=Serine-type endopeptidase activity. It is involved in the biological process described with proteolysis
contig_000412	AUGUSTUS	exon	366964	367290	.	-	.	ID=IALE00000056824;Parent=IALM00000018045
contig_000412	AUGUSTUS	exon	367387	367848	.	-	.	ID=IALE00000056825;Parent=IALM00000018045
contig_000412	AUGUSTUS	CDS	366964	367290	0.81	-	0	ID=IALC00000056824;Parent=IALM00000018045
contig_000412	AUGUSTUS	CDS	367387	367848	0.81	-	0	ID=IALC00000056825;Parent=IALM00000018045
contig_000412	AUGUSTUS	intron	367291	367386	0.81	-	.	ID=IALI00000038820;Parent=IALM00000018045
contig_000412	AUGUSTUS	start_codon	367846	367848	.	-	0	ID=IALS00000018004;Parent=IALM00000018045
contig_000412	AUGUSTUS	stop_codon	366964	366966	.	-	0	ID=IALST00000018006;Parent=IALM00000018045
contig_000412	AUGUSTUS	gene	399795	400993	.	-	.	ID=IAL_16122
contig_000412	AUGUSTUS	mRNA	399795	400993	0.91	-	.	ID=IALM00000018046;Parent=IAL_16122;Dbxref=InterPro:IPR006616;desc=Protein of unknown function (DUF3421)
contig_000412	AUGUSTUS	exon	399795	400654	.	-	.	ID=IALE00000056826;Parent=IALM00000018046
contig_000412	AUGUSTUS	exon	400842	400874	.	-	.	ID=IALE00000056827;Parent=IALM00000018046
contig_000412	AUGUSTUS	exon	400987	400993	.	-	.	ID=IALE00000056828;Parent=IALM00000018046
contig_000412	AUGUSTUS	CDS	399795	400654	1	-	2	ID=IALC00000056826;Parent=IALM00000018046
contig_000412	AUGUSTUS	CDS	400842	400874	0.98	-	2	ID=IALC00000056827;Parent=IALM00000018046
contig_000412	AUGUSTUS	CDS	400987	400993	0.91	-	0	ID=IALC00000056828;Parent=IALM00000018046
contig_000412	AUGUSTUS	intron	400655	400841	1	-	.	ID=IALI00000038821;Parent=IALM00000018046
contig_000412	AUGUSTUS	intron	400875	400986	0.98	-	.	ID=IALI00000038822;Parent=IALM00000018046
contig_000412	AUGUSTUS	start_codon	400991	400993	.	-	0	ID=IALS00000018005;Parent=IALM00000018046
contig_000412	AUGUSTUS	stop_codon	399795	399797	.	-	0	ID=IALST00000018007;Parent=IALM00000018046
contig_000412	AUGUSTUS	gene	403678	404604	.	+	.	ID=IAL_16123
contig_000412	AUGUSTUS	mRNA	403678	404604	0.69	+	.	ID=IALM00000018047;Parent=IAL_16123;Dbxref=InterPro:IPR006616;desc=Protein of unknown function (DUF3421)
contig_000412	AUGUSTUS	exon	403678	404604	.	+	.	ID=IALE00000056829;Parent=IALM00000018047
contig_000412	AUGUSTUS	CDS	403678	404604	0.69	+	0	ID=IALC00000056829;Parent=IALM00000018047
contig_000412	AUGUSTUS	start_codon	403678	403680	.	+	0	ID=IALS00000018006;Parent=IALM00000018047
contig_000412	AUGUSTUS	stop_codon	404602	404604	.	+	0	ID=IALST00000018008;Parent=IALM00000018047
contig_000412	AUGUSTUS	gene	470735	471106	.	-	.	ID=IAL_16124
contig_000412	AUGUSTUS	mRNA	470735	471106	1	-	.	ID=IALM00000018048;Parent=IAL_16124
contig_000412	AUGUSTUS	exon	470735	471106	.	-	.	ID=IALE00000056830;Parent=IALM00000018048
contig_000412	AUGUSTUS	CDS	470735	471106	1	-	0	ID=IALC00000056830;Parent=IALM00000018048
contig_000412	AUGUSTUS	start_codon	471104	471106	.	-	0	ID=IALS00000018007;Parent=IALM00000018048
contig_000412	AUGUSTUS	stop_codon	470735	470737	.	-	0	ID=IALST00000018009;Parent=IALM00000018048
contig_000412	AUGUSTUS	gene	473404	474569	.	-	.	ID=IAL_16125
contig_000412	AUGUSTUS	mRNA	473404	474569	0.51	-	.	ID=IALM00000018049;Parent=IAL_16125;Dbxref=InterPro:IPR013083,InterPro:IPR001841;desc=ubiquitin-protein transferase activity
contig_000412	AUGUSTUS	exon	473404	473444	.	-	.	ID=IALE00000056831;Parent=IALM00000018049
contig_000412	AUGUSTUS	exon	473765	474569	.	-	.	ID=IALE00000056832;Parent=IALM00000018049
contig_000412	AUGUSTUS	CDS	473404	473444	0.52	-	2	ID=IALC00000056831;Parent=IALM00000018049
contig_000412	AUGUSTUS	CDS	473765	474569	0.66	-	0	ID=IALC00000056832;Parent=IALM00000018049
contig_000412	AUGUSTUS	intron	473445	473764	0.51	-	.	ID=IALI00000038823;Parent=IALM00000018049
contig_000412	AUGUSTUS	start_codon	474567	474569	.	-	0	ID=IALS00000018008;Parent=IALM00000018049
contig_000412	AUGUSTUS	stop_codon	473404	473406	.	-	0	ID=IALST00000018010;Parent=IALM00000018049
contig_000412	AUGUSTUS	gene	476893	505475	.	-	.	ID=IAL_16126
contig_000412	AUGUSTUS	mRNA	476893	505475	0.38	-	.	ID=IALM00000018050;Parent=IAL_16126
contig_000412	AUGUSTUS	exon	476893	476970	.	-	.	ID=IALE00000056833;Parent=IALM00000018050
contig_000412	AUGUSTUS	exon	497812	499127	.	-	.	ID=IALE00000056834;Parent=IALM00000018050
contig_000412	AUGUSTUS	exon	505343	505475	.	-	.	ID=IALE00000056835;Parent=IALM00000018050
contig_000412	AUGUSTUS	CDS	476893	476970	0.41	-	0	ID=IALC00000056833;Parent=IALM00000018050
contig_000412	AUGUSTUS	CDS	497812	499127	0.9	-	2	ID=IALC00000056834;Parent=IALM00000018050
contig_000412	AUGUSTUS	CDS	505343	505475	1	-	0	ID=IALC00000056835;Parent=IALM00000018050
contig_000412	AUGUSTUS	intron	476971	497811	0.38	-	.	ID=IALI00000038824;Parent=IALM00000018050
contig_000412	AUGUSTUS	intron	499128	505342	1	-	.	ID=IALI00000038825;Parent=IALM00000018050
contig_000412	AUGUSTUS	start_codon	505473	505475	.	-	0	ID=IALS00000018009;Parent=IALM00000018050
contig_000412	AUGUSTUS	stop_codon	476893	476895	.	-	0	ID=IALST00000018011;Parent=IALM00000018050
contig_000412	AUGUSTUS	gene	540513	542283	.	+	.	ID=IAL_16127
contig_000412	AUGUSTUS	mRNA	540513	542283	0.52	+	.	ID=IALM00000018051;Parent=IAL_16127;Dbxref=InterPro:IPR029526;desc=Transposase IS4
contig_000412	AUGUSTUS	exon	540513	540909	.	+	.	ID=IALE00000056836;Parent=IALM00000018051
contig_000412	AUGUSTUS	exon	540968	540975	.	+	.	ID=IALE00000056837;Parent=IALM00000018051
contig_000412	AUGUSTUS	exon	541423	542283	.	+	.	ID=IALE00000056838;Parent=IALM00000018051
contig_000412	AUGUSTUS	CDS	540513	540909	1	+	0	ID=IALC00000056836;Parent=IALM00000018051
contig_000412	AUGUSTUS	CDS	540968	540975	0.58	+	2	ID=IALC00000056837;Parent=IALM00000018051
contig_000412	AUGUSTUS	CDS	541423	542283	0.87	+	0	ID=IALC00000056838;Parent=IALM00000018051
contig_000412	AUGUSTUS	intron	540910	540967	1	+	.	ID=IALI00000038826;Parent=IALM00000018051
contig_000412	AUGUSTUS	intron	540976	541422	0.58	+	.	ID=IALI00000038827;Parent=IALM00000018051
contig_000412	AUGUSTUS	start_codon	540513	540515	.	+	0	ID=IALS00000018010;Parent=IALM00000018051
contig_000412	AUGUSTUS	stop_codon	542281	542283	.	+	0	ID=IALST00000018012;Parent=IALM00000018051
contig_000412	AUGUSTUS	gene	556766	557062	.	-	.	ID=IAL_16128
contig_000412	AUGUSTUS	mRNA	556766	557062	0.74	-	.	ID=IALM00000018052;Parent=IAL_16128
contig_000412	AUGUSTUS	exon	556766	557062	.	-	.	ID=IALE00000056839;Parent=IALM00000018052
contig_000412	AUGUSTUS	CDS	556766	557062	0.74	-	0	ID=IALC00000056839;Parent=IALM00000018052
contig_000412	AUGUSTUS	start_codon	557060	557062	.	-	0	ID=IALS00000018011;Parent=IALM00000018052
contig_000412	AUGUSTUS	stop_codon	556766	556768	.	-	0	ID=IALST00000018013;Parent=IALM00000018052
contig_000412	AUGUSTUS	gene	579713	590241	.	+	.	ID=IAL_16129
contig_000412	AUGUSTUS	mRNA	579713	590241	0.36	+	.	ID=IALM00000018053;Parent=IAL_16129
contig_000412	AUGUSTUS	exon	579713	580012	.	+	.	ID=IALE00000056840;Parent=IALM00000018053
contig_000412	AUGUSTUS	exon	589358	589579	.	+	.	ID=IALE00000056841;Parent=IALM00000018053
contig_000412	AUGUSTUS	exon	589802	589909	.	+	.	ID=IALE00000056842;Parent=IALM00000018053
contig_000412	AUGUSTUS	exon	589966	590241	.	+	.	ID=IALE00000056843;Parent=IALM00000018053
contig_000412	AUGUSTUS	CDS	579713	580012	0.41	+	0	ID=IALC00000056840;Parent=IALM00000018053
contig_000412	AUGUSTUS	CDS	589358	589579	0.92	+	0	ID=IALC00000056841;Parent=IALM00000018053
contig_000412	AUGUSTUS	CDS	589802	589909	0.99	+	0	ID=IALC00000056842;Parent=IALM00000018053
contig_000412	AUGUSTUS	CDS	589966	590241	0.98	+	0	ID=IALC00000056843;Parent=IALM00000018053
contig_000412	AUGUSTUS	intron	580013	589357	0.41	+	.	ID=IALI00000038828;Parent=IALM00000018053
contig_000412	AUGUSTUS	intron	589580	589801	0.99	+	.	ID=IALI00000038829;Parent=IALM00000018053
contig_000412	AUGUSTUS	intron	589910	589965	1	+	.	ID=IALI00000038830;Parent=IALM00000018053
contig_000412	AUGUSTUS	start_codon	579713	579715	.	+	0	ID=IALS00000018012;Parent=IALM00000018053
contig_000412	AUGUSTUS	stop_codon	590239	590241	.	+	0	ID=IALST00000018014;Parent=IALM00000018053
contig_000412	AUGUSTUS	gene	612533	617972	.	-	.	ID=IAL_16130
contig_000412	AUGUSTUS	mRNA	612533	617972	0.19	-	.	ID=IALM00000018054;Parent=IAL_16130;Dbxref=InterPro:IPR013087,InterPro:IPR031935;desc=ATPase activity, coupled to transmembrane movement of substances
contig_000412	AUGUSTUS	exon	612533	614096	.	-	.	ID=IALE00000056844;Parent=IALM00000018054
contig_000412	AUGUSTUS	exon	617662	617972	.	-	.	ID=IALE00000056845;Parent=IALM00000018054
contig_000412	AUGUSTUS	CDS	612533	614096	0.68	-	1	ID=IALC00000056844;Parent=IALM00000018054
contig_000412	AUGUSTUS	CDS	617662	617972	0.27	-	0	ID=IALC00000056845;Parent=IALM00000018054
contig_000412	AUGUSTUS	intron	614097	617661	0.4	-	.	ID=IALI00000038831;Parent=IALM00000018054
contig_000412	AUGUSTUS	start_codon	617970	617972	.	-	0	ID=IALS00000018013;Parent=IALM00000018054
contig_000412	AUGUSTUS	stop_codon	612533	612535	.	-	0	ID=IALST00000018015;Parent=IALM00000018054
contig_000412	AUGUSTUS	gene	636314	636907	.	-	.	ID=IAL_16131
contig_000412	AUGUSTUS	mRNA	636314	636907	0.89	-	.	ID=IALM00000018055;Parent=IAL_16131
contig_000412	AUGUSTUS	exon	636314	636907	.	-	.	ID=IALE00000056846;Parent=IALM00000018055
contig_000412	AUGUSTUS	CDS	636314	636907	0.89	-	0	ID=IALC00000056846;Parent=IALM00000018055
contig_000412	AUGUSTUS	start_codon	636905	636907	.	-	0	ID=IALS00000018014;Parent=IALM00000018055
contig_000412	AUGUSTUS	stop_codon	636314	636316	.	-	0	ID=IALST00000018016;Parent=IALM00000018055
contig_000412	AUGUSTUS	gene	657834	658564	.	-	.	ID=IAL_16132
contig_000412	AUGUSTUS	mRNA	657834	658564	0.47	-	.	ID=IALM00000018056;Parent=IAL_16132
contig_000412	AUGUSTUS	exon	657834	658435	.	-	.	ID=IALE00000056847;Parent=IALM00000018056
contig_000412	AUGUSTUS	exon	658516	658564	.	-	.	ID=IALE00000056848;Parent=IALM00000018056
contig_000412	AUGUSTUS	CDS	657834	658435	0.98	-	2	ID=IALC00000056847;Parent=IALM00000018056
contig_000412	AUGUSTUS	CDS	658516	658564	0.47	-	0	ID=IALC00000056848;Parent=IALM00000018056
contig_000412	AUGUSTUS	intron	658436	658515	0.47	-	.	ID=IALI00000038832;Parent=IALM00000018056
contig_000412	AUGUSTUS	start_codon	658562	658564	.	-	0	ID=IALS00000018015;Parent=IALM00000018056
contig_000412	AUGUSTUS	stop_codon	657834	657836	.	-	0	ID=IALST00000018017;Parent=IALM00000018056
contig_000412	AUGUSTUS	gene	659503	659957	.	+	.	ID=IAL_16133
contig_000412	AUGUSTUS	mRNA	659503	659913	0.97	+	.	ID=IALM00000018057;Parent=IAL_16133;Dbxref=InterPro:IPR029526;desc=piggyBac transposable element-derived protein
contig_000412	AUGUSTUS	exon	659503	659913	.	+	.	ID=IALE00000056849;Parent=IALM00000018057
contig_000412	AUGUSTUS	CDS	659503	659913	0.97	+	0	ID=IALC00000056849;Parent=IALM00000018057
contig_000412	AUGUSTUS	start_codon	659503	659505	.	+	0	ID=IALS00000018016;Parent=IALM00000018057
contig_000412	AUGUSTUS	stop_codon	659911	659913	.	+	0	ID=IALST00000018018;Parent=IALM00000018057
contig_000412	AUGUSTUS	mRNA	659503	659957	0.99	+	.	ID=IALM00000018058;Parent=IAL_16133;Dbxref=InterPro:IPR029526;desc=piggyBac transposable element-derived protein
contig_000412	AUGUSTUS	exon	659503	659867	.	+	.	ID=IALE00000056850;Parent=IALM00000018058
contig_000412	AUGUSTUS	exon	659915	659957	.	+	.	ID=IALE00000056851;Parent=IALM00000018058
contig_000412	AUGUSTUS	CDS	659503	659867	0.99	+	0	ID=IALC00000056850;Parent=IALM00000018058
contig_000412	AUGUSTUS	CDS	659915	659957	0.99	+	1	ID=IALC00000056851;Parent=IALM00000018058
contig_000412	AUGUSTUS	intron	659868	659914	0.99	+	.	ID=IALI00000038833;Parent=IALM00000018058
contig_000412	AUGUSTUS	start_codon	659503	659505	.	+	0	ID=IALS00000018017;Parent=IALM00000018058
contig_000412	AUGUSTUS	stop_codon	659955	659957	.	+	0	ID=IALST00000018019;Parent=IALM00000018058
contig_000412	AUGUSTUS	gene	703857	705548	.	+	.	ID=IAL_16134
contig_000412	AUGUSTUS	mRNA	703857	705548	1	+	.	ID=IALM00000018059;Parent=IAL_16134;Dbxref=InterPro:IPR018223,InterPro:IPR024074,InterPro:IPR014729,InterPro:IPR023434,InterPro:IPR048267,InterPro:IPR001518,InterPro:IPR048268;gO_terms=GO:0000050,GO:0000052,GO:0000053,GO:0000323,GO:0001101,GO:0001505,GO:0001655,GO:0001822,GO:0001889,GO:0002237,GO:0002376,GO:0002526,GO:0003674,GO:0003824,GO:0004055,GO:0005488,GO:0005515,GO:0005575,GO:0005622,GO:0005623,GO:0005634,GO:0005737,GO:0005739,GO:0005740,GO:0005741,GO:0005764,GO:0005773,GO:0005783,GO:0005829,GO:0006082,GO:0006520,GO:0006525,GO:0006526,GO:0006531,GO:0006575,GO:0006807,GO:0006950,GO:0006952,GO:0006953,GO:0006954,GO:0006955,GO:0007162,GO:0007275,GO:0007494,GO:0007517,GO:0007568,GO:0007584,GO:0007623,GO:0008150,GO:0008152,GO:0008652,GO:0009058,GO:0009064,GO:0009066,GO:0009084,GO:0009410,GO:0009605,GO:0009607,GO:0009617,GO:0009636,GO:0009719,GO:0009725,GO:0009889,GO:0009891,GO:0009893,GO:0009987,GO:0009991,GO:0010033,GO:0010035,GO:0010038,GO:0010043,GO:0010046,GO:0010243,GO:0012505,GO:0014070,GO:0014074,GO:0014075,GO:0015643,GO:0016020,GO:0016053,GO:0016597,GO:0016874,GO:0016879,GO:0019222,GO:0019627,GO:0019752,GO:0019867,GO:0022407,GO:0022408,GO:0030155,GO:0031090,GO:0031323,GO:0031325,GO:0031326,GO:0031328,GO:0031406,GO:0031667,GO:0031960,GO:0031966,GO:0031967,GO:0031968,GO:0031975,GO:0032355,GO:0032496,GO:0032501,GO:0032502,GO:0032870,GO:0033554,GO:0033762,GO:0033993,GO:0034097,GO:0034201,GO:0034341,GO:0034405,GO:0034612,GO:0034616,GO:0034641,GO:0035295,GO:0035690,GO:0036094,GO:0036477,GO:0042221,GO:0042493,GO:0042802,GO:0042995,GO:0043005,GO:0043025,GO:0043167,GO:0043168,GO:0043177,GO:0043200,GO:0043204,GO:0043207,GO:0043209,GO:0043226,GO:0043227,GO:0043229,GO:0043231,GO:0043434,GO:0043436,GO:0043603,GO:0043604,GO:0043648,GO:0044237,GO:0044238,GO:0044249,GO:0044271,GO:0044281,GO:0044283,GO:0044297,GO:0044422,GO:0044424,GO:0044429,GO:0044444,GO:0044446,GO:0044464,GO:0045087,GO:0045428,GO:0045429,GO:0046394,GO:0046683,GO:0048511,GO:0048513,GO:0048518,GO:0048519,GO:0048522,GO:0048523,GO:0048545,GO:0048565,GO:0048731,GO:0048732,GO:0048856,GO:0050789,GO:0050794,GO:0050896,GO:0051171,GO:0051173,GO:0051384,GO:0051591,GO:0051704,GO:0051707,GO:0051716,GO:0055123,GO:0060359,GO:0060416,GO:0060538,GO:0060539,GO:0060541,GO:0061008,GO:0061061,GO:0065007,GO:0065008,GO:0070542,GO:0070852,GO:0070887,GO:0071216,GO:0071219,GO:0071222,GO:0071229,GO:0071230,GO:0071242,GO:0071310,GO:0071320,GO:0071345,GO:0071346,GO:0071356,GO:0071375,GO:0071377,GO:0071383,GO:0071384,GO:0071385,GO:0071396,GO:0071398,GO:0071400,GO:0071407,GO:0071417,GO:0071418,GO:0071466,GO:0071495,GO:0071498,GO:0071499,GO:0071548,GO:0071549,GO:0071704,GO:0071941,GO:0072001,GO:0072350,GO:0097327,GO:0097458,GO:0098588,GO:0098805,GO:0120025,GO:1901564,GO:1901566,GO:1901576,GO:1901605,GO:1901607,GO:1901652,GO:1901653,GO:1901654,GO:1901655,GO:1901698,GO:1901699,GO:1901700,GO:1901701,GO:1903037,GO:1903038,GO:1903426,GO:1903428,GO:1904407,GO:2000377,GO:2000379-GO:0004055,GO:0005524;desc=argininosuccinate synthase activity. It is involved in the biological process described with arginine biosynthetic process
contig_000412	AUGUSTUS	exon	703857	704270	.	+	.	ID=IALE00000056852;Parent=IALM00000018059
contig_000412	AUGUSTUS	exon	704357	704839	.	+	.	ID=IALE00000056853;Parent=IALM00000018059
contig_000412	AUGUSTUS	exon	705219	705548	.	+	.	ID=IALE00000056854;Parent=IALM00000018059
contig_000412	AUGUSTUS	CDS	703857	704270	1	+	0	ID=IALC00000056852;Parent=IALM00000018059
contig_000412	AUGUSTUS	CDS	704357	704839	1	+	0	ID=IALC00000056853;Parent=IALM00000018059
contig_000412	AUGUSTUS	CDS	705219	705548	1	+	0	ID=IALC00000056854;Parent=IALM00000018059
contig_000412	AUGUSTUS	intron	704271	704356	1	+	.	ID=IALI00000038834;Parent=IALM00000018059
contig_000412	AUGUSTUS	intron	704840	705218	1	+	.	ID=IALI00000038835;Parent=IALM00000018059
contig_000412	AUGUSTUS	start_codon	703857	703859	.	+	0	ID=IALS00000018018;Parent=IALM00000018059
contig_000412	AUGUSTUS	stop_codon	705546	705548	.	+	0	ID=IALST00000018020;Parent=IALM00000018059
contig_000412	AUGUSTUS	gene	737208	737882	.	+	.	ID=IAL_16135
contig_000412	AUGUSTUS	mRNA	737208	737882	1	+	.	ID=IALM00000018060;Parent=IAL_16135;Dbxref=InterPro:IPR029526,InterPro:IPR052638;gO_terms=GO:0005575,GO:0005622,GO:0005623,GO:0005634,GO:0005654,GO:0016604,GO:0031974,GO:0031981,GO:0043226,GO:0043227,GO:0043229,GO:0043231,GO:0043233,GO:0044422,GO:0044424,GO:0044428,GO:0044446,GO:0044451,GO:0044464,GO:0070013;desc=Transposase IS4
contig_000412	AUGUSTUS	exon	737208	737882	.	+	.	ID=IALE00000056855;Parent=IALM00000018060
contig_000412	AUGUSTUS	CDS	737208	737882	1	+	0	ID=IALC00000056855;Parent=IALM00000018060
contig_000412	AUGUSTUS	start_codon	737208	737210	.	+	0	ID=IALS00000018019;Parent=IALM00000018060
contig_000412	AUGUSTUS	stop_codon	737880	737882	.	+	0	ID=IALST00000018021;Parent=IALM00000018060
contig_000412	AUGUSTUS	gene	745074	745692	.	-	.	ID=IAL_16136
contig_000412	AUGUSTUS	mRNA	745074	745692	0.22	-	.	ID=IALM00000018061;Parent=IAL_16136;desc=Reverse transcriptase (RNA-dependent DNA polymerase)
contig_000412	AUGUSTUS	exon	745074	745484	.	-	.	ID=IALE00000056856;Parent=IALM00000018061
contig_000412	AUGUSTUS	exon	745660	745692	.	-	.	ID=IALE00000056857;Parent=IALM00000018061
contig_000412	AUGUSTUS	CDS	745074	745484	0.22	-	0	ID=IALC00000056856;Parent=IALM00000018061
contig_000412	AUGUSTUS	CDS	745660	745692	0.44	-	0	ID=IALC00000056857;Parent=IALM00000018061
contig_000412	AUGUSTUS	intron	745485	745659	0.22	-	.	ID=IALI00000038836;Parent=IALM00000018061
contig_000412	AUGUSTUS	start_codon	745690	745692	.	-	0	ID=IALS00000018020;Parent=IALM00000018061
contig_000412	AUGUSTUS	stop_codon	745074	745076	.	-	0	ID=IALST00000018022;Parent=IALM00000018061
contig_000412	AUGUSTUS	gene	745960	747278	.	-	.	ID=IAL_16137
contig_000412	AUGUSTUS	mRNA	745960	747278	0.8	-	.	ID=IALM00000018062;Parent=IAL_16137;Dbxref=InterPro:IPR039537,InterPro:IPR012337,InterPro:IPR001584,InterPro:IPR036397,InterPro:IPR013103;gO_terms=GO:0001763,GO:0002009,GO:0002064,GO:0003674,GO:0003779,GO:0005488,GO:0005515,GO:0005575,GO:0005622,GO:0005623,GO:0005856,GO:0005884,GO:0007275,GO:0007424,GO:0008092,GO:0008150,GO:0009653,GO:0009888,GO:0009987,GO:0015629,GO:0030154,GO:0030855,GO:0031110,GO:0031113,GO:0031941,GO:0032092,GO:0032271,GO:0032501,GO:0032502,GO:0032886,GO:0032991,GO:0033043,GO:0035146,GO:0035147,GO:0035150,GO:0035239,GO:0035295,GO:0043226,GO:0043228,GO:0043229,GO:0043232,GO:0043254,GO:0043393,GO:0044087,GO:0044093,GO:0044422,GO:0044424,GO:0044430,GO:0044446,GO:0044464,GO:0048468,GO:0048729,GO:0048731,GO:0048754,GO:0048856,GO:0048869,GO:0050789,GO:0050794,GO:0051098,GO:0051099,GO:0051128,GO:0051493,GO:0060429,GO:0060446,GO:0060541,GO:0060562,GO:0061138,GO:0065007,GO:0065008,GO:0065009,GO:0070507,GO:0090066,GO:0099080,GO:0099081,GO:0099512,GO:0099513,GO:1902903,GO:1904529,GO:1904531,GO:1904616,GO:1904618-GO:0015074,GO:0003676;desc=Actin binding. It is involved in the biological process described with cellular component organization
contig_000412	AUGUSTUS	exon	745960	746377	.	-	.	ID=IALE00000056858;Parent=IALM00000018062
contig_000412	AUGUSTUS	exon	746496	746779	.	-	.	ID=IALE00000056859;Parent=IALM00000018062
contig_000412	AUGUSTUS	exon	746982	747278	.	-	.	ID=IALE00000056860;Parent=IALM00000018062
contig_000412	AUGUSTUS	CDS	745960	746377	0.99	-	1	ID=IALC00000056858;Parent=IALM00000018062
contig_000412	AUGUSTUS	CDS	746496	746779	0.8	-	0	ID=IALC00000056859;Parent=IALM00000018062
contig_000412	AUGUSTUS	CDS	746982	747278	0.88	-	0	ID=IALC00000056860;Parent=IALM00000018062
contig_000412	AUGUSTUS	intron	746378	746495	0.99	-	.	ID=IALI00000038837;Parent=IALM00000018062
contig_000412	AUGUSTUS	intron	746780	746981	0.81	-	.	ID=IALI00000038838;Parent=IALM00000018062
contig_000412	AUGUSTUS	start_codon	747276	747278	.	-	0	ID=IALS00000018021;Parent=IALM00000018062
contig_000412	AUGUSTUS	stop_codon	745960	745962	.	-	0	ID=IALST00000018023;Parent=IALM00000018062
contig_000412	AUGUSTUS	gene	747495	748690	.	-	.	ID=IAL_16138
contig_000412	AUGUSTUS	mRNA	747495	748690	0.37	-	.	ID=IALM00000018063;Parent=IAL_16138;Dbxref=InterPro:IPR054722;gO_terms=GO:0001763,GO:0002009,GO:0002064,GO:0003674,GO:0003779,GO:0005488,GO:0005515,GO:0005575,GO:0005622,GO:0005623,GO:0005856,GO:0005884,GO:0007275,GO:0007424,GO:0008092,GO:0008150,GO:0009653,GO:0009888,GO:0009987,GO:0015629,GO:0030154,GO:0030855,GO:0031110,GO:0031113,GO:0031941,GO:0032092,GO:0032271,GO:0032501,GO:0032502,GO:0032886,GO:0032991,GO:0033043,GO:0035146,GO:0035147,GO:0035150,GO:0035239,GO:0035295,GO:0043226,GO:0043228,GO:0043229,GO:0043232,GO:0043254,GO:0043393,GO:0044087,GO:0044093,GO:0044422,GO:0044424,GO:0044430,GO:0044446,GO:0044464,GO:0048468,GO:0048729,GO:0048731,GO:0048754,GO:0048856,GO:0048869,GO:0050789,GO:0050794,GO:0051098,GO:0051099,GO:0051128,GO:0051493,GO:0060429,GO:0060446,GO:0060541,GO:0060562,GO:0061138,GO:0065007,GO:0065008,GO:0065009,GO:0070507,GO:0090066,GO:0099080,GO:0099081,GO:0099512,GO:0099513,GO:1902903,GO:1904529,GO:1904531,GO:1904616,GO:1904618;desc=Actin binding. It is involved in the biological process described with cellular component organization
contig_000412	AUGUSTUS	exon	747495	748030	.	-	.	ID=IALE00000056861;Parent=IALM00000018063
contig_000412	AUGUSTUS	exon	748097	748230	.	-	.	ID=IALE00000056862;Parent=IALM00000018063
contig_000412	AUGUSTUS	exon	748503	748690	.	-	.	ID=IALE00000056863;Parent=IALM00000018063
contig_000412	AUGUSTUS	CDS	747495	748030	0.64	-	2	ID=IALC00000056861;Parent=IALM00000018063
contig_000412	AUGUSTUS	CDS	748097	748230	0.68	-	1	ID=IALC00000056862;Parent=IALM00000018063
contig_000412	AUGUSTUS	CDS	748503	748690	0.49	-	0	ID=IALC00000056863;Parent=IALM00000018063
contig_000412	AUGUSTUS	intron	748031	748096	0.64	-	.	ID=IALI00000038839;Parent=IALM00000018063
contig_000412	AUGUSTUS	intron	748231	748502	0.49	-	.	ID=IALI00000038840;Parent=IALM00000018063
contig_000412	AUGUSTUS	start_codon	748688	748690	.	-	0	ID=IALS00000018022;Parent=IALM00000018063
contig_000412	AUGUSTUS	stop_codon	747495	747497	.	-	0	ID=IALST00000018024;Parent=IALM00000018063
contig_000412	AUGUSTUS	gene	752479	765473	.	-	.	ID=IAL_16139
contig_000412	AUGUSTUS	mRNA	752479	765473	0.09	-	.	ID=IALM00000018064;Parent=IAL_16139;Dbxref=InterPro:IPR025724;desc=NF-kappa-B-activating protein
contig_000412	AUGUSTUS	exon	752479	752616	.	-	.	ID=IALE00000056864;Parent=IALM00000018064
contig_000412	AUGUSTUS	exon	752683	753093	.	-	.	ID=IALE00000056865;Parent=IALM00000018064
contig_000412	AUGUSTUS	exon	754189	754577	.	-	.	ID=IALE00000056866;Parent=IALM00000018064
contig_000412	AUGUSTUS	exon	754669	754969	.	-	.	ID=IALE00000056867;Parent=IALM00000018064
contig_000412	AUGUSTUS	exon	755504	755796	.	-	.	ID=IALE00000056868;Parent=IALM00000018064
contig_000412	AUGUSTUS	exon	764725	765044	.	-	.	ID=IALE00000056869;Parent=IALM00000018064
contig_000412	AUGUSTUS	exon	765271	765473	.	-	.	ID=IALE00000056870;Parent=IALM00000018064
contig_000412	AUGUSTUS	CDS	752479	752616	1	-	0	ID=IALC00000056864;Parent=IALM00000018064
contig_000412	AUGUSTUS	CDS	752683	753093	1	-	0	ID=IALC00000056865;Parent=IALM00000018064
contig_000412	AUGUSTUS	CDS	754189	754577	0.35	-	2	ID=IALC00000056866;Parent=IALM00000018064
contig_000412	AUGUSTUS	CDS	754669	754969	0.59	-	0	ID=IALC00000056867;Parent=IALM00000018064
contig_000412	AUGUSTUS	CDS	755504	755796	0.85	-	2	ID=IALC00000056868;Parent=IALM00000018064
contig_000412	AUGUSTUS	CDS	764725	765044	0.48	-	1	ID=IALC00000056869;Parent=IALM00000018064
contig_000412	AUGUSTUS	CDS	765271	765473	0.51	-	0	ID=IALC00000056870;Parent=IALM00000018064
contig_000412	AUGUSTUS	intron	752617	752682	1	-	.	ID=IALI00000038841;Parent=IALM00000018064
contig_000412	AUGUSTUS	intron	753094	754188	0.86	-	.	ID=IALI00000038842;Parent=IALM00000018064
contig_000412	AUGUSTUS	intron	754578	754668	0.35	-	.	ID=IALI00000038843;Parent=IALM00000018064
contig_000412	AUGUSTUS	intron	754970	755503	0.63	-	.	ID=IALI00000038844;Parent=IALM00000018064
contig_000412	AUGUSTUS	intron	755797	764724	0.74	-	.	ID=IALI00000038845;Parent=IALM00000018064
contig_000412	AUGUSTUS	intron	765045	765270	0.54	-	.	ID=IALI00000038846;Parent=IALM00000018064
contig_000412	AUGUSTUS	start_codon	765471	765473	.	-	0	ID=IALS00000018023;Parent=IALM00000018064
contig_000412	AUGUSTUS	stop_codon	752479	752481	.	-	0	ID=IALST00000018025;Parent=IALM00000018064
contig_000412	AUGUSTUS	gene	782587	782844	.	+	.	ID=IAL_16140
contig_000412	AUGUSTUS	mRNA	782587	782844	0.98	+	.	ID=IALM00000018065;Parent=IAL_16140
contig_000412	AUGUSTUS	exon	782587	782844	.	+	.	ID=IALE00000056871;Parent=IALM00000018065
contig_000412	AUGUSTUS	CDS	782587	782844	0.98	+	0	ID=IALC00000056871;Parent=IALM00000018065
contig_000412	AUGUSTUS	start_codon	782587	782589	.	+	0	ID=IALS00000018024;Parent=IALM00000018065
contig_000412	AUGUSTUS	stop_codon	782842	782844	.	+	0	ID=IALST00000018026;Parent=IALM00000018065
contig_000412	AUGUSTUS	gene	792964	793335	.	-	.	ID=IAL_16141
contig_000412	AUGUSTUS	mRNA	792964	793335	1	-	.	ID=IALM00000018066;Parent=IAL_16141;desc=Endonuclease-reverse transcriptase
contig_000412	AUGUSTUS	exon	792964	793335	.	-	.	ID=IALE00000056872;Parent=IALM00000018066
contig_000412	AUGUSTUS	CDS	792964	793335	1	-	0	ID=IALC00000056872;Parent=IALM00000018066
contig_000412	AUGUSTUS	start_codon	793333	793335	.	-	0	ID=IALS00000018025;Parent=IALM00000018066
contig_000412	AUGUSTUS	stop_codon	792964	792966	.	-	0	ID=IALST00000018027;Parent=IALM00000018066
contig_000412	AUGUSTUS	gene	793408	794756	.	-	.	ID=IAL_16142
contig_000412	AUGUSTUS	mRNA	793408	794624	0.88	-	.	ID=IALM00000018067;Parent=IAL_16142;desc=zinc finger
contig_000412	AUGUSTUS	exon	793408	793494	.	-	.	ID=IALE00000056873;Parent=IALM00000018067
contig_000412	AUGUSTUS	exon	793671	794624	.	-	.	ID=IALE00000056874;Parent=IALM00000018067
contig_000412	AUGUSTUS	CDS	793408	793494	0.99	-	0	ID=IALC00000056873;Parent=IALM00000018067
contig_000412	AUGUSTUS	CDS	793671	794624	0.88	-	0	ID=IALC00000056874;Parent=IALM00000018067
contig_000412	AUGUSTUS	intron	793495	793670	0.9	-	.	ID=IALI00000038847;Parent=IALM00000018067
contig_000412	AUGUSTUS	start_codon	794622	794624	.	-	0	ID=IALS00000018026;Parent=IALM00000018067
contig_000412	AUGUSTUS	stop_codon	793408	793410	.	-	0	ID=IALST00000018028;Parent=IALM00000018067
contig_000412	AUGUSTUS	mRNA	793408	794756	0.62	-	.	ID=IALM00000018068;Parent=IAL_16142;desc=zinc finger
contig_000412	AUGUSTUS	exon	793408	793494	.	-	.	ID=IALE00000056875;Parent=IALM00000018068
contig_000412	AUGUSTUS	exon	793671	794756	.	-	.	ID=IALE00000056876;Parent=IALM00000018068
contig_000412	AUGUSTUS	CDS	793408	793494	0.99	-	0	ID=IALC00000056875;Parent=IALM00000018068
contig_000412	AUGUSTUS	CDS	793671	794756	0.62	-	0	ID=IALC00000056876;Parent=IALM00000018068
contig_000412	AUGUSTUS	intron	793495	793670	0.86	-	.	ID=IALI00000038848;Parent=IALM00000018068
contig_000412	AUGUSTUS	start_codon	794754	794756	.	-	0	ID=IALS00000018027;Parent=IALM00000018068
contig_000412	AUGUSTUS	stop_codon	793408	793410	.	-	0	ID=IALST00000018029;Parent=IALM00000018068
contig_000412	AUGUSTUS	gene	795389	805520	.	-	.	ID=IAL_16143
contig_000412	AUGUSTUS	mRNA	795389	805520	0.98	-	.	ID=IALM00000018069;Parent=IAL_16143;Dbxref=InterPro:IPR043407;desc=Serine arginine repetitive matrix protein
contig_000412	AUGUSTUS	exon	795389	795767	.	-	.	ID=IALE00000056877;Parent=IALM00000018069
contig_000412	AUGUSTUS	exon	795822	795913	.	-	.	ID=IALE00000056878;Parent=IALM00000018069
contig_000412	AUGUSTUS	exon	801251	801969	.	-	.	ID=IALE00000056879;Parent=IALM00000018069
contig_000412	AUGUSTUS	exon	805442	805520	.	-	.	ID=IALE00000056880;Parent=IALM00000018069
contig_000412	AUGUSTUS	CDS	795389	795767	0.98	-	1	ID=IALC00000056877;Parent=IALM00000018069
contig_000412	AUGUSTUS	CDS	795822	795913	1	-	0	ID=IALC00000056878;Parent=IALM00000018069
contig_000412	AUGUSTUS	CDS	801251	801969	1	-	2	ID=IALC00000056879;Parent=IALM00000018069
contig_000412	AUGUSTUS	CDS	805442	805520	1	-	0	ID=IALC00000056880;Parent=IALM00000018069
contig_000412	AUGUSTUS	intron	795768	795821	1	-	.	ID=IALI00000038849;Parent=IALM00000018069
contig_000412	AUGUSTUS	intron	795914	801250	1	-	.	ID=IALI00000038850;Parent=IALM00000018069
contig_000412	AUGUSTUS	intron	801970	805441	1	-	.	ID=IALI00000038851;Parent=IALM00000018069
contig_000412	AUGUSTUS	start_codon	805518	805520	.	-	0	ID=IALS00000018028;Parent=IALM00000018069
contig_000412	AUGUSTUS	stop_codon	795389	795391	.	-	0	ID=IALST00000018030;Parent=IALM00000018069
contig_000412	AUGUSTUS	gene	812847	816243	.	+	.	ID=IAL_16144
contig_000412	AUGUSTUS	mRNA	812847	816243	1	+	.	ID=IALM00000018070;Parent=IAL_16144;Dbxref=InterPro:IPR017937,InterPro:IPR013766,InterPro:IPR036249,InterPro:IPR052454;gO_terms=GO:0003674,GO:0003756,GO:0003824,GO:0005575,GO:0005622,GO:0005623,GO:0005737,GO:0005783,GO:0005789,GO:0006457,GO:0006464,GO:0006807,GO:0006950,GO:0007275,GO:0008150,GO:0008152,GO:0009653,GO:0009791,GO:0009886,GO:0009987,GO:0010171,GO:0012505,GO:0015035,GO:0015036,GO:0016020,GO:0016021,GO:0016491,GO:0016667,GO:0016853,GO:0016860,GO:0016864,GO:0018996,GO:0019538,GO:0031224,GO:0031984,GO:0032501,GO:0032502,GO:0033554,GO:0034976,GO:0036211,GO:0040002,GO:0040008,GO:0040014,GO:0040018,GO:0040032,GO:0042175,GO:0042303,GO:0042335,GO:0042338,GO:0043170,GO:0043226,GO:0043227,GO:0043229,GO:0043231,GO:0043412,GO:0044237,GO:0044238,GO:0044260,GO:0044267,GO:0044422,GO:0044424,GO:0044425,GO:0044432,GO:0044444,GO:0044446,GO:0044464,GO:0045927,GO:0048518,GO:0048638,GO:0048639,GO:0048856,GO:0050789,GO:0050793,GO:0050896,GO:0051094,GO:0051239,GO:0051240,GO:0051716,GO:0055114,GO:0065007,GO:0071704,GO:0098827,GO:0140096,GO:1901564;desc=It is involved in the biological process described with cell redox homeostasis
contig_000412	AUGUSTUS	exon	812847	813040	.	+	.	ID=IALE00000056881;Parent=IALM00000018070
contig_000412	AUGUSTUS	exon	814355	814516	.	+	.	ID=IALE00000056882;Parent=IALM00000018070
contig_000412	AUGUSTUS	exon	814574	814748	.	+	.	ID=IALE00000056883;Parent=IALM00000018070
contig_000412	AUGUSTUS	exon	815797	816243	.	+	.	ID=IALE00000056884;Parent=IALM00000018070
contig_000412	AUGUSTUS	CDS	812847	813040	1	+	0	ID=IALC00000056881;Parent=IALM00000018070
contig_000412	AUGUSTUS	CDS	814355	814516	1	+	1	ID=IALC00000056882;Parent=IALM00000018070
contig_000412	AUGUSTUS	CDS	814574	814748	1	+	1	ID=IALC00000056883;Parent=IALM00000018070
contig_000412	AUGUSTUS	CDS	815797	816243	1	+	0	ID=IALC00000056884;Parent=IALM00000018070
contig_000412	AUGUSTUS	intron	813041	814354	1	+	.	ID=IALI00000038852;Parent=IALM00000018070
contig_000412	AUGUSTUS	intron	814517	814573	1	+	.	ID=IALI00000038853;Parent=IALM00000018070
contig_000412	AUGUSTUS	intron	814749	815796	1	+	.	ID=IALI00000038854;Parent=IALM00000018070
contig_000412	AUGUSTUS	start_codon	812847	812849	.	+	0	ID=IALS00000018029;Parent=IALM00000018070
contig_000412	AUGUSTUS	stop_codon	816241	816243	.	+	0	ID=IALST00000018031;Parent=IALM00000018070
contig_000412	AUGUSTUS	gene	828534	829055	.	-	.	ID=IAL_16145
contig_000412	AUGUSTUS	mRNA	828534	829055	0.61	-	.	ID=IALM00000018071;Parent=IAL_16145
contig_000412	AUGUSTUS	exon	828534	829055	.	-	.	ID=IALE00000056885;Parent=IALM00000018071
contig_000412	AUGUSTUS	CDS	828534	829055	0.61	-	0	ID=IALC00000056885;Parent=IALM00000018071
contig_000412	AUGUSTUS	start_codon	829053	829055	.	-	0	ID=IALS00000018030;Parent=IALM00000018071
contig_000412	AUGUSTUS	stop_codon	828534	828536	.	-	0	ID=IALST00000018032;Parent=IALM00000018071
contig_000412	AUGUSTUS	gene	843467	844021	.	+	.	ID=IAL_16146
contig_000412	AUGUSTUS	mRNA	843467	844021	1	+	.	ID=IALM00000018072;Parent=IAL_16146;Dbxref=InterPro:IPR021109,InterPro:IPR050951;desc=Integrase core domain
contig_000412	AUGUSTUS	exon	843467	844021	.	+	.	ID=IALE00000056886;Parent=IALM00000018072
contig_000412	AUGUSTUS	CDS	843467	844021	1	+	0	ID=IALC00000056886;Parent=IALM00000018072
contig_000412	AUGUSTUS	start_codon	843467	843469	.	+	0	ID=IALS00000018031;Parent=IALM00000018072
contig_000412	AUGUSTUS	stop_codon	844019	844021	.	+	0	ID=IALST00000018033;Parent=IALM00000018072
contig_000412	AUGUSTUS	mRNA	843503	844021	0.74	+	.	ID=IALM00000018073;Parent=IAL_16146;Dbxref=InterPro:IPR050951,InterPro:IPR021109;desc=Integrase core domain
contig_000412	AUGUSTUS	exon	843503	844021	.	+	.	ID=IALE00000056887;Parent=IALM00000018073
contig_000412	AUGUSTUS	CDS	843503	844021	0.74	+	0	ID=IALC00000056887;Parent=IALM00000018073
contig_000412	AUGUSTUS	start_codon	843503	843505	.	+	0	ID=IALS00000018032;Parent=IALM00000018073
contig_000412	AUGUSTUS	stop_codon	844019	844021	.	+	0	ID=IALST00000018034;Parent=IALM00000018073
contig_000412	AUGUSTUS	gene	844188	857351	.	+	.	ID=IAL_16147
contig_000412	AUGUSTUS	mRNA	844188	857351	0.95	+	.	ID=IALM00000018074;Parent=IAL_16147;Dbxref=InterPro:IPR000477,InterPro:IPR043128,InterPro:IPR043502,InterPro:IPR050951;desc=Integrase core domain
contig_000412	AUGUSTUS	exon	844188	844789	.	+	.	ID=IALE00000056888;Parent=IALM00000018074
contig_000412	AUGUSTUS	exon	857090	857351	.	+	.	ID=IALE00000056889;Parent=IALM00000018074
contig_000412	AUGUSTUS	CDS	844188	844789	0.95	+	0	ID=IALC00000056888;Parent=IALM00000018074
contig_000412	AUGUSTUS	CDS	857090	857351	0.95	+	1	ID=IALC00000056889;Parent=IALM00000018074
contig_000412	AUGUSTUS	intron	844790	857089	0.95	+	.	ID=IALI00000038855;Parent=IALM00000018074
contig_000412	AUGUSTUS	start_codon	844188	844190	.	+	0	ID=IALS00000018033;Parent=IALM00000018074
contig_000412	AUGUSTUS	stop_codon	857349	857351	.	+	0	ID=IALST00000018035;Parent=IALM00000018074
contig_000412	AUGUSTUS	gene	856730	857351	.	+	.	ID=IAL_16148
contig_000412	AUGUSTUS	mRNA	856730	857351	0.71	+	.	ID=IALM00000018075;Parent=IAL_16148
contig_000412	AUGUSTUS	exon	856730	856780	.	+	.	ID=IALE00000056890;Parent=IALM00000018075
contig_000412	AUGUSTUS	exon	857121	857351	.	+	.	ID=IALE00000056891;Parent=IALM00000018075
contig_000412	AUGUSTUS	CDS	856730	856780	0.71	+	0	ID=IALC00000056890;Parent=IALM00000018075
contig_000412	AUGUSTUS	CDS	857121	857351	0.71	+	0	ID=IALC00000056891;Parent=IALM00000018075
contig_000412	AUGUSTUS	intron	856781	857120	0.71	+	.	ID=IALI00000038856;Parent=IALM00000018075
contig_000412	AUGUSTUS	start_codon	856730	856732	.	+	0	ID=IALS00000018034;Parent=IALM00000018075
contig_000412	AUGUSTUS	stop_codon	857349	857351	.	+	0	ID=IALST00000018036;Parent=IALM00000018075
contig_000412	AUGUSTUS	gene	858086	859075	.	+	.	ID=IAL_16149
contig_000412	AUGUSTUS	mRNA	858086	859075	1	+	.	ID=IALM00000018076;Parent=IAL_16149;Dbxref=InterPro:IPR029526;desc=Transposase IS4
contig_000412	AUGUSTUS	exon	858086	859075	.	+	.	ID=IALE00000056892;Parent=IALM00000018076
contig_000412	AUGUSTUS	CDS	858086	859075	1	+	0	ID=IALC00000056892;Parent=IALM00000018076
contig_000412	AUGUSTUS	start_codon	858086	858088	.	+	0	ID=IALS00000018035;Parent=IALM00000018076
contig_000412	AUGUSTUS	stop_codon	859073	859075	.	+	0	ID=IALST00000018037;Parent=IALM00000018076
contig_000412	AUGUSTUS	gene	860789	862630	.	-	.	ID=IAL_16150
contig_000412	AUGUSTUS	mRNA	860789	862630	0.76	-	.	ID=IALM00000018077;Parent=IAL_16150;gO_terms=GO:0000003,GO:0000212,GO:0000226,GO:0000902,GO:0000904,GO:0001709,GO:0003006,GO:0003008,GO:0003674,GO:0003779,GO:0005488,GO:0005515,GO:0005575,GO:0005576,GO:0005622,GO:0005623,GO:0005737,GO:0005886,GO:0006810,GO:0006928,GO:0006935,GO:0006996,GO:0007010,GO:0007015,GO:0007017,GO:0007049,GO:0007051,GO:0007098,GO:0007275,GO:0007276,GO:0007281,GO:0007282,GO:0007283,GO:0007292,GO:0007293,GO:0007294,GO:0007300,GO:0007301,GO:0007399,GO:0007409,GO:0007411,GO:0007525,GO:0007527,GO:0007610,GO:0007611,GO:0007613,GO:0007614,GO:0007616,GO:0008064,GO:0008092,GO:0008150,GO:0008283,GO:0008302,GO:0008356,GO:0009605,GO:0009653,GO:0009987,GO:0009994,GO:0010639,GO:0010927,GO:0014069,GO:0016020,GO:0016043,GO:0019953,GO:0022008,GO:0022402,GO:0022412,GO:0022414,GO:0022607,GO:0030029,GO:0030030,GO:0030036,GO:0030154,GO:0030182,GO:0030239,GO:0030706,GO:0030716,GO:0030723,GO:0030724,GO:0030725,GO:0030832,GO:0030833,GO:0030834,GO:0030835,GO:0030837,GO:0031023,GO:0031032,GO:0031175,GO:0031333,GO:0031503,GO:0032271,GO:0032272,GO:0032279,GO:0032501,GO:0032502,GO:0032504,GO:0032535,GO:0032956,GO:0032970,GO:0032989,GO:0032990,GO:0033043,GO:0035183,GO:0035324,GO:0040011,GO:0042221,GO:0042330,GO:0042692,GO:0043062,GO:0043063,GO:0043226,GO:0043228,GO:0043229,GO:0043232,GO:0043242,GO:0043244,GO:0043254,GO:0044085,GO:0044087,GO:0044421,GO:0044424,GO:0044444,GO:0044456,GO:0044464,GO:0044703,GO:0044877,GO:0045165,GO:0045169,GO:0045170,GO:0045171,GO:0045172,GO:0045202,GO:0045214,GO:0045478,GO:0048134,GO:0048135,GO:0048232,GO:0048468,GO:0048477,GO:0048519,GO:0048523,GO:0048609,GO:0048646,GO:0048666,GO:0048667,GO:0048699,GO:0048731,GO:0048812,GO:0048856,GO:0048858,GO:0048869,GO:0050789,GO:0050794,GO:0050877,GO:0050890,GO:0050896,GO:0051015,GO:0051016,GO:0051128,GO:0051129,GO:0051146,GO:0051179,GO:0051234,GO:0051301,GO:0051321,GO:0051493,GO:0051494,GO:0051641,GO:0051668,GO:0051693,GO:0051704,GO:0055001,GO:0055002,GO:0061061,GO:0061564,GO:0061572,GO:0065007,GO:0065008,GO:0070925,GO:0071840,GO:0071944,GO:0072499,GO:0090066,GO:0097120,GO:0097435,GO:0097458,GO:0097485,GO:0098794,GO:0098984,GO:0099572,GO:0110053,GO:0120036,GO:0120039,GO:1901879,GO:1901880,GO:1902903,GO:1902904,GO:1903046,GO:2000249;desc=Class II Aldolase and Adducin N-terminal domain
contig_000412	AUGUSTUS	exon	860789	862630	.	-	.	ID=IALE00000056893;Parent=IALM00000018077
contig_000412	AUGUSTUS	CDS	860789	862630	0.76	-	0	ID=IALC00000056893;Parent=IALM00000018077
contig_000412	AUGUSTUS	start_codon	862628	862630	.	-	0	ID=IALS00000018036;Parent=IALM00000018077
contig_000412	AUGUSTUS	stop_codon	860789	860791	.	-	0	ID=IALST00000018038;Parent=IALM00000018077
contig_000412	AUGUSTUS	gene	867342	889641	.	-	.	ID=IAL_16151
contig_000412	AUGUSTUS	mRNA	867342	889641	0.83	-	.	ID=IALM00000018078;Parent=IAL_16151;Dbxref=InterPro:IPR051017,InterPro:IPR001303,InterPro:IPR036409;gO_terms=GO:0000003,GO:0000212,GO:0000226,GO:0000902,GO:0000904,GO:0001709,GO:0003006,GO:0003008,GO:0003674,GO:0003779,GO:0005488,GO:0005515,GO:0005575,GO:0005576,GO:0005622,GO:0005623,GO:0005737,GO:0005886,GO:0006810,GO:0006928,GO:0006935,GO:0006996,GO:0007010,GO:0007015,GO:0007017,GO:0007049,GO:0007051,GO:0007098,GO:0007275,GO:0007276,GO:0007281,GO:0007282,GO:0007283,GO:0007292,GO:0007293,GO:0007294,GO:0007300,GO:0007301,GO:0007399,GO:0007409,GO:0007411,GO:0007525,GO:0007527,GO:0007610,GO:0007611,GO:0007613,GO:0007614,GO:0007616,GO:0008064,GO:0008092,GO:0008150,GO:0008283,GO:0008302,GO:0008356,GO:0009605,GO:0009653,GO:0009987,GO:0009994,GO:0010639,GO:0010927,GO:0014069,GO:0016020,GO:0016043,GO:0019953,GO:0022008,GO:0022402,GO:0022412,GO:0022414,GO:0022607,GO:0030029,GO:0030030,GO:0030036,GO:0030154,GO:0030182,GO:0030239,GO:0030706,GO:0030716,GO:0030723,GO:0030724,GO:0030725,GO:0030832,GO:0030833,GO:0030834,GO:0030835,GO:0030837,GO:0031023,GO:0031032,GO:0031175,GO:0031333,GO:0031503,GO:0032271,GO:0032272,GO:0032279,GO:0032501,GO:0032502,GO:0032504,GO:0032535,GO:0032956,GO:0032970,GO:0032989,GO:0032990,GO:0033043,GO:0035183,GO:0035324,GO:0040011,GO:0042221,GO:0042330,GO:0042692,GO:0043062,GO:0043063,GO:0043226,GO:0043228,GO:0043229,GO:0043232,GO:0043242,GO:0043244,GO:0043254,GO:0044085,GO:0044087,GO:0044421,GO:0044424,GO:0044444,GO:0044456,GO:0044464,GO:0044703,GO:0044877,GO:0045165,GO:0045169,GO:0045170,GO:0045171,GO:0045172,GO:0045202,GO:0045214,GO:0045478,GO:0048134,GO:0048135,GO:0048232,GO:0048468,GO:0048477,GO:0048519,GO:0048523,GO:0048609,GO:0048646,GO:0048666,GO:0048667,GO:0048699,GO:0048731,GO:0048812,GO:0048856,GO:0048858,GO:0048869,GO:0050789,GO:0050794,GO:0050877,GO:0050890,GO:0050896,GO:0051015,GO:0051016,GO:0051128,GO:0051129,GO:0051146,GO:0051179,GO:0051234,GO:0051301,GO:0051321,GO:0051493,GO:0051494,GO:0051641,GO:0051668,GO:0051693,GO:0051704,GO:0055001,GO:0055002,GO:0061061,GO:0061564,GO:0061572,GO:0065007,GO:0065008,GO:0070925,GO:0071840,GO:0071944,GO:0072499,GO:0090066,GO:0097120,GO:0097435,GO:0097458,GO:0097485,GO:0098794,GO:0098984,GO:0099572,GO:0110053,GO:0120036,GO:0120039,GO:1901879,GO:1901880,GO:1902903,GO:1902904,GO:1903046,GO:2000249;desc=Class II Aldolase and Adducin N-terminal domain
contig_000412	AUGUSTUS	exon	867342	870205	.	-	.	ID=IALE00000056894;Parent=IALM00000018078
contig_000412	AUGUSTUS	exon	885949	886020	.	-	.	ID=IALE00000056895;Parent=IALM00000018078
contig_000412	AUGUSTUS	exon	886081	886218	.	-	.	ID=IALE00000056896;Parent=IALM00000018078
contig_000412	AUGUSTUS	exon	886291	886585	.	-	.	ID=IALE00000056897;Parent=IALM00000018078
contig_000412	AUGUSTUS	exon	886638	886748	.	-	.	ID=IALE00000056898;Parent=IALM00000018078
contig_000412	AUGUSTUS	exon	888023	888146	.	-	.	ID=IALE00000056899;Parent=IALM00000018078
contig_000412	AUGUSTUS	exon	888212	888932	.	-	.	ID=IALE00000056900;Parent=IALM00000018078
contig_000412	AUGUSTUS	exon	888999	889479	.	-	.	ID=IALE00000056901;Parent=IALM00000018078
contig_000412	AUGUSTUS	exon	889546	889641	.	-	.	ID=IALE00000056902;Parent=IALM00000018078
contig_000412	AUGUSTUS	CDS	867342	870205	0.85	-	2	ID=IALC00000056894;Parent=IALM00000018078
contig_000412	AUGUSTUS	CDS	885949	886020	0.95	-	2	ID=IALC00000056895;Parent=IALM00000018078
contig_000412	AUGUSTUS	CDS	886081	886218	1	-	2	ID=IALC00000056896;Parent=IALM00000018078
contig_000412	AUGUSTUS	CDS	886291	886585	1	-	0	ID=IALC00000056897;Parent=IALM00000018078
contig_000412	AUGUSTUS	CDS	886638	886748	1	-	0	ID=IALC00000056898;Parent=IALM00000018078
contig_000412	AUGUSTUS	CDS	888023	888146	1	-	1	ID=IALC00000056899;Parent=IALM00000018078
contig_000412	AUGUSTUS	CDS	888212	888932	1	-	2	ID=IALC00000056900;Parent=IALM00000018078
contig_000412	AUGUSTUS	CDS	888999	889479	1	-	0	ID=IALC00000056901;Parent=IALM00000018078
contig_000412	AUGUSTUS	CDS	889546	889641	1	-	0	ID=IALC00000056902;Parent=IALM00000018078
contig_000412	AUGUSTUS	intron	870206	885948	0.83	-	.	ID=IALI00000038857;Parent=IALM00000018078
contig_000412	AUGUSTUS	intron	886021	886080	1	-	.	ID=IALI00000038858;Parent=IALM00000018078
contig_000412	AUGUSTUS	intron	886219	886290	1	-	.	ID=IALI00000038859;Parent=IALM00000018078
contig_000412	AUGUSTUS	intron	886586	886637	1	-	.	ID=IALI00000038860;Parent=IALM00000018078
contig_000412	AUGUSTUS	intron	886749	888022	1	-	.	ID=IALI00000038861;Parent=IALM00000018078
contig_000412	AUGUSTUS	intron	888147	888211	1	-	.	ID=IALI00000038862;Parent=IALM00000018078
contig_000412	AUGUSTUS	intron	888933	888998	1	-	.	ID=IALI00000038863;Parent=IALM00000018078
contig_000412	AUGUSTUS	intron	889480	889545	1	-	.	ID=IALI00000038864;Parent=IALM00000018078
contig_000412	AUGUSTUS	start_codon	889639	889641	.	-	0	ID=IALS00000018037;Parent=IALM00000018078
contig_000412	AUGUSTUS	stop_codon	867342	867344	.	-	0	ID=IALST00000018039;Parent=IALM00000018078
contig_000412	AUGUSTUS	gene	871120	871518	.	+	.	ID=IAL_16152
contig_000412	AUGUSTUS	mRNA	871120	871518	0.83	+	.	ID=IALM00000018079;Parent=IAL_16152;desc=A helicase nuclease that prepares dsDNA breaks (DSB) for recombinational DNA repair. Binds to DSBs and unwinds DNA via a highly rapid and processive ATP-dependent bidirectional helicase activity. Unwinds dsDNA until it encounters a Chi (crossover hotspot instigator) sequence from the 3' direction. Cuts ssDNA a few nucleotides 3' to the Chi site. The properties and activities of the enzyme are changed at Chi. The Chi-altered holoenzyme produces a long 3'-ssDNA overhang and facilitates RecA-binding to the ssDNA for homologous DNA recombination and repair. Holoenzyme degrades any linearized DNA that is unable to undergo homologous recombination. In the holoenzyme this subunit has ssDNA-dependent ATPase and 5'-3' helicase activity. When added to pre-assembled RecBC greatly stimulates nuclease activity and augments holoenzyme processivity. Negatively regulates the RecA-loading ability of RecBCD
contig_000412	AUGUSTUS	exon	871120	871518	.	+	.	ID=IALE00000056903;Parent=IALM00000018079
contig_000412	AUGUSTUS	CDS	871120	871518	0.83	+	0	ID=IALC00000056903;Parent=IALM00000018079
contig_000412	AUGUSTUS	start_codon	871120	871122	.	+	0	ID=IALS00000018038;Parent=IALM00000018079
contig_000412	AUGUSTUS	stop_codon	871516	871518	.	+	0	ID=IALST00000018040;Parent=IALM00000018079
contig_000412	AUGUSTUS	gene	893810	896693	.	+	.	ID=IAL_16153
contig_000412	AUGUSTUS	mRNA	893810	896693	0.48	+	.	ID=IALM00000018080;Parent=IAL_16153;gO_terms=GO:0001654,GO:0001736,GO:0001738,GO:0001745,GO:0002009,GO:0003002,GO:0007163,GO:0007164,GO:0007275,GO:0007389,GO:0007423,GO:0008150,GO:0008365,GO:0009653,GO:0009887,GO:0009888,GO:0009987,GO:0016318,GO:0032501,GO:0032502,GO:0035017,GO:0035018,GO:0040003,GO:0042067,GO:0042335,GO:0048513,GO:0048592,GO:0048729,GO:0048731,GO:0048749,GO:0048856,GO:0060429,GO:0090596;desc=Immunoglobulin like
contig_000412	AUGUSTUS	exon	893810	894158	.	+	.	ID=IALE00000056904;Parent=IALM00000018080
contig_000412	AUGUSTUS	exon	896374	896693	.	+	.	ID=IALE00000056905;Parent=IALM00000018080
contig_000412	AUGUSTUS	CDS	893810	894158	0.93	+	0	ID=IALC00000056904;Parent=IALM00000018080
contig_000412	AUGUSTUS	CDS	896374	896693	0.5	+	2	ID=IALC00000056905;Parent=IALM00000018080
contig_000412	AUGUSTUS	intron	894159	896373	0.48	+	.	ID=IALI00000038865;Parent=IALM00000018080
contig_000412	AUGUSTUS	start_codon	893810	893812	.	+	0	ID=IALS00000018039;Parent=IALM00000018080
contig_000412	AUGUSTUS	stop_codon	896691	896693	.	+	0	ID=IALST00000018041;Parent=IALM00000018080
contig_000412	AUGUSTUS	gene	923874	924110	.	+	.	ID=IAL_16154
contig_000412	AUGUSTUS	mRNA	923874	924110	1	+	.	ID=IALM00000018081;Parent=IAL_16154
contig_000412	AUGUSTUS	exon	923874	924110	.	+	.	ID=IALE00000056906;Parent=IALM00000018081
contig_000412	AUGUSTUS	CDS	923874	924110	1	+	0	ID=IALC00000056906;Parent=IALM00000018081
contig_000412	AUGUSTUS	start_codon	923874	923876	.	+	0	ID=IALS00000018040;Parent=IALM00000018081
contig_000412	AUGUSTUS	stop_codon	924108	924110	.	+	0	ID=IALST00000018042;Parent=IALM00000018081
contig_000412	AUGUSTUS	gene	926111	926848	.	+	.	ID=IAL_16155
contig_000412	AUGUSTUS	mRNA	926111	926848	1	+	.	ID=IALM00000018082;Parent=IAL_16155;Dbxref=InterPro:IPR002769;gO_terms=GO:0000054,GO:0000460,GO:0000470,GO:0002682,GO:0003674,GO:0003676,GO:0003723,GO:0003743,GO:0005488,GO:0005575,GO:0005622,GO:0005623,GO:0005634,GO:0005638,GO:0005652,GO:0005654,GO:0005730,GO:0005737,GO:0005829,GO:0005856,GO:0005882,GO:0006109,GO:0006110,GO:0006139,GO:0006140,GO:0006364,GO:0006396,GO:0006403,GO:0006405,GO:0006412,GO:0006413,GO:0006417,GO:0006518,GO:0006611,GO:0006725,GO:0006807,GO:0006810,GO:0006886,GO:0006913,GO:0006996,GO:0008104,GO:0008135,GO:0008150,GO:0008152,GO:0009058,GO:0009059,GO:0009719,GO:0009725,GO:0009889,GO:0009890,GO:0009891,GO:0009892,GO:0009893,GO:0009894,GO:0009987,GO:0010033,GO:0010243,GO:0010467,GO:0010468,GO:0010556,GO:0010557,GO:0010558,GO:0010565,GO:0010604,GO:0010605,GO:0010608,GO:0010628,GO:0010629,GO:0015031,GO:0015833,GO:0015931,GO:0016043,GO:0016070,GO:0016072,GO:0016441,GO:0016458,GO:0017148,GO:0019216,GO:0019217,GO:0019219,GO:0019220,GO:0019222,GO:0019538,GO:0022607,GO:0022613,GO:0022618,GO:0030684,GO:0030687,GO:0030808,GO:0030811,GO:0031047,GO:0031323,GO:0031324,GO:0031325,GO:0031326,GO:0031327,GO:0031328,GO:0031329,GO:0031503,GO:0031974,GO:0031981,GO:0032268,GO:0032269,GO:0032270,GO:0032868,GO:0032991,GO:0033036,GO:0033750,GO:0034248,GO:0034249,GO:0034250,GO:0034399,GO:0034470,GO:0034613,GO:0034622,GO:0034641,GO:0034645,GO:0034660,GO:0035194,GO:0035195,GO:0035278,GO:0040029,GO:0040033,GO:0042221,GO:0042254,GO:0042255,GO:0042256,GO:0042273,GO:0042304,GO:0042325,GO:0042886,GO:0043021,GO:0043022,GO:0043023,GO:0043043,GO:0043170,GO:0043226,GO:0043227,GO:0043228,GO:0043229,GO:0043231,GO:0043232,GO:0043233,GO:0043434,GO:0043467,GO:0043470,GO:0043603,GO:0043604,GO:0043933,GO:0044085,GO:0044237,GO:0044238,GO:0044249,GO:0044260,GO:0044267,GO:0044271,GO:0044422,GO:0044424,GO:0044428,GO:0044430,GO:0044444,GO:0044446,GO:0044464,GO:0044877,GO:0045111,GO:0045184,GO:0045595,GO:0045637,GO:0045652,GO:0045727,GO:0045974,GO:0046483,GO:0046890,GO:0046907,GO:0048518,GO:0048519,GO:0048522,GO:0048523,GO:0050657,GO:0050658,GO:0050789,GO:0050793,GO:0050794,GO:0050896,GO:0051168,GO:0051169,GO:0051171,GO:0051172,GO:0051173,GO:0051174,GO:0051179,GO:0051193,GO:0051196,GO:0051234,GO:0051236,GO:0051239,GO:0051246,GO:0051247,GO:0051248,GO:0051640,GO:0051641,GO:0051649,GO:0051656,GO:0060255,GO:0062012,GO:0065003,GO:0065007,GO:0070013,GO:0070727,GO:0070925,GO:0071166,GO:0071426,GO:0071428,GO:0071702,GO:0071704,GO:0071705,GO:0071826,GO:0071840,GO:0080090,GO:0090304,GO:0097159,GO:0099080,GO:0099081,GO:0099512,GO:0099513,GO:1900371,GO:1900542,GO:1901360,GO:1901363,GO:1901564,GO:1901566,GO:1901576,GO:1901652,GO:1901698,GO:1901700,GO:1902626,GO:1903578,GO:1903706,GO:1990904,GO:2000026,GO:2000112,GO:2000113,GO:2000377,GO:2001169-GO:0042256;desc=Binds to the 60S ribosomal subunit and prevents its association with the 40S ribosomal subunit to form the 80S initiation complex in the cytoplasm. May also be involved in ribosome biogenesis
contig_000412	AUGUSTUS	exon	926111	926848	.	+	.	ID=IALE00000056907;Parent=IALM00000018082
contig_000412	AUGUSTUS	CDS	926111	926848	1	+	0	ID=IALC00000056907;Parent=IALM00000018082
contig_000412	AUGUSTUS	start_codon	926111	926113	.	+	0	ID=IALS00000018041;Parent=IALM00000018082
contig_000412	AUGUSTUS	stop_codon	926846	926848	.	+	0	ID=IALST00000018043;Parent=IALM00000018082
contig_000412	AUGUSTUS	gene	929919	934281	.	+	.	ID=IAL_16156
contig_000412	AUGUSTUS	mRNA	929919	934281	0.33	+	.	ID=IALM00000018083;Parent=IAL_16156;Dbxref=InterPro:IPR013957;gO_terms=GO:0000375,GO:0000377,GO:0000398,GO:0002376,GO:0002520,GO:0003674,GO:0003676,GO:0003723,GO:0003729,GO:0005488,GO:0005575,GO:0005622,GO:0005623,GO:0005634,GO:0005681,GO:0006139,GO:0006396,GO:0006397,GO:0006725,GO:0006807,GO:0007275,GO:0008150,GO:0008152,GO:0008380,GO:0009987,GO:0010467,GO:0016070,GO:0016071,GO:0030097,GO:0030154,GO:0032501,GO:0032502,GO:0032991,GO:0034641,GO:0042386,GO:0043170,GO:0043226,GO:0043227,GO:0043229,GO:0043231,GO:0044237,GO:0044238,GO:0044422,GO:0044424,GO:0044428,GO:0044446,GO:0044464,GO:0046483,GO:0048513,GO:0048534,GO:0048731,GO:0048856,GO:0048869,GO:0071011,GO:0071704,GO:0090304,GO:0097159,GO:1901360,GO:1901363,GO:1990904;em_PFAMs=DUF1777-GO:0008380
contig_000412	AUGUSTUS	exon	929919	929959	.	+	.	ID=IALE00000056908;Parent=IALM00000018083
contig_000412	AUGUSTUS	exon	933990	934281	.	+	.	ID=IALE00000056909;Parent=IALM00000018083
contig_000412	AUGUSTUS	CDS	929919	929959	0.33	+	0	ID=IALC00000056908;Parent=IALM00000018083
contig_000412	AUGUSTUS	CDS	933990	934281	1	+	1	ID=IALC00000056909;Parent=IALM00000018083
contig_000412	AUGUSTUS	intron	929960	933989	0.61	+	.	ID=IALI00000038866;Parent=IALM00000018083
contig_000412	AUGUSTUS	start_codon	929919	929921	.	+	0	ID=IALS00000018042;Parent=IALM00000018083
contig_000412	AUGUSTUS	stop_codon	934279	934281	.	+	0	ID=IALST00000018044;Parent=IALM00000018083
contig_000412	AUGUSTUS	gene	936994	962487	.	-	.	ID=IAL_16157
contig_000412	AUGUSTUS	mRNA	936994	962487	0.49	-	.	ID=IALM00000018084;Parent=IAL_16157;Dbxref=InterPro:IPR006047,InterPro:IPR006048,InterPro:IPR037439,InterPro:IPR017853,InterPro:IPR013783,InterPro:IPR013780,InterPro:IPR014756;gO_terms=GO:0000271,GO:0003674,GO:0003824,GO:0003844,GO:0005488,GO:0005575,GO:0005622,GO:0005623,GO:0005737,GO:0005829,GO:0005975,GO:0005976,GO:0005977,GO:0005978,GO:0006073,GO:0006091,GO:0006112,GO:0007275,GO:0007568,GO:0008150,GO:0008152,GO:0008340,GO:0009058,GO:0009059,GO:0009250,GO:0009987,GO:0010259,GO:0015980,GO:0016051,GO:0016740,GO:0016757,GO:0016758,GO:0030246,GO:0032501,GO:0032502,GO:0033692,GO:0034637,GO:0034645,GO:0043170,GO:0044042,GO:0044237,GO:0044238,GO:0044249,GO:0044260,GO:0044262,GO:0044264,GO:0044424,GO:0044444,GO:0044464,GO:0048856,GO:0055114,GO:0071704,GO:1901576-GO:0005975,GO:0043169;desc=It is involved in the biological process described with glycogen biosynthetic process
contig_000412	AUGUSTUS	exon	936994	937860	.	-	.	ID=IALE00000056910;Parent=IALM00000018084
contig_000412	AUGUSTUS	exon	938409	938580	.	-	.	ID=IALE00000056911;Parent=IALM00000018084
contig_000412	AUGUSTUS	exon	938643	939411	.	-	.	ID=IALE00000056912;Parent=IALM00000018084
contig_000412	AUGUSTUS	exon	949229	949471	.	-	.	ID=IALE00000056913;Parent=IALM00000018084
contig_000412	AUGUSTUS	exon	949598	949654	.	-	.	ID=IALE00000056914;Parent=IALM00000018084
contig_000412	AUGUSTUS	exon	949717	949797	.	-	.	ID=IALE00000056915;Parent=IALM00000018084
contig_000412	AUGUSTUS	exon	949858	949914	.	-	.	ID=IALE00000056916;Parent=IALM00000018084
contig_000412	AUGUSTUS	exon	956842	957011	.	-	.	ID=IALE00000056917;Parent=IALM00000018084
contig_000412	AUGUSTUS	exon	962396	962487	.	-	.	ID=IALE00000056918;Parent=IALM00000018084
contig_000412	AUGUSTUS	CDS	936994	937860	1	-	0	ID=IALC00000056910;Parent=IALM00000018084
contig_000412	AUGUSTUS	CDS	938409	938580	1	-	1	ID=IALC00000056911;Parent=IALM00000018084
contig_000412	AUGUSTUS	CDS	938643	939411	1	-	2	ID=IALC00000056912;Parent=IALM00000018084
contig_000412	AUGUSTUS	CDS	949229	949471	0.92	-	2	ID=IALC00000056913;Parent=IALM00000018084
contig_000412	AUGUSTUS	CDS	949598	949654	0.71	-	2	ID=IALC00000056914;Parent=IALM00000018084
contig_000412	AUGUSTUS	CDS	949717	949797	0.99	-	2	ID=IALC00000056915;Parent=IALM00000018084
contig_000412	AUGUSTUS	CDS	949858	949914	0.84	-	2	ID=IALC00000056916;Parent=IALM00000018084
contig_000412	AUGUSTUS	CDS	956842	957011	1	-	1	ID=IALC00000056917;Parent=IALM00000018084
contig_000412	AUGUSTUS	CDS	962396	962487	1	-	0	ID=IALC00000056918;Parent=IALM00000018084
contig_000412	AUGUSTUS	intron	937861	938408	1	-	.	ID=IALI00000038867;Parent=IALM00000018084
contig_000412	AUGUSTUS	intron	938581	938642	1	-	.	ID=IALI00000038868;Parent=IALM00000018084
contig_000412	AUGUSTUS	intron	939412	949228	0.78	-	.	ID=IALI00000038869;Parent=IALM00000018084
contig_000412	AUGUSTUS	intron	949472	949597	0.78	-	.	ID=IALI00000038870;Parent=IALM00000018084
contig_000412	AUGUSTUS	intron	949655	949716	0.71	-	.	ID=IALI00000038871;Parent=IALM00000018084
contig_000412	AUGUSTUS	intron	949798	949857	0.85	-	.	ID=IALI00000038872;Parent=IALM00000018084
contig_000412	AUGUSTUS	intron	949915	956841	0.83	-	.	ID=IALI00000038873;Parent=IALM00000018084
contig_000412	AUGUSTUS	intron	957012	962395	1	-	.	ID=IALI00000038874;Parent=IALM00000018084
contig_000412	AUGUSTUS	start_codon	962485	962487	.	-	0	ID=IALS00000018043;Parent=IALM00000018084
contig_000412	AUGUSTUS	stop_codon	936994	936996	.	-	0	ID=IALST00000018045;Parent=IALM00000018084
contig_000412	AUGUSTUS	gene	968282	968646	.	-	.	ID=IAL_16158
contig_000412	AUGUSTUS	mRNA	968282	968646	0.56	-	.	ID=IALM00000018085;Parent=IAL_16158;Dbxref=InterPro:IPR042558,InterPro:IPR007639;gO_terms=GO:0000902,GO:0000904,GO:0001932,GO:0001933,GO:0003674,GO:0003676,GO:0003723,GO:0003824,GO:0004812,GO:0004819,GO:0004857,GO:0004860,GO:0005488,GO:0005515,GO:0005575,GO:0005622,GO:0005623,GO:0005737,GO:0005739,GO:0005759,GO:0005829,GO:0006082,GO:0006139,GO:0006355,GO:0006399,GO:0006412,GO:0006418,GO:0006425,GO:0006469,GO:0006518,GO:0006520,GO:0006725,GO:0006807,GO:0007275,GO:0007399,GO:0007417,GO:0007420,GO:0008150,GO:0008152,GO:0009058,GO:0009059,GO:0009653,GO:0009889,GO:0009890,GO:0009892,GO:0009966,GO:0009968,GO:0009987,GO:0010467,GO:0010468,GO:0010556,GO:0010558,GO:0010563,GO:0010605,GO:0010629,GO:0010646,GO:0010648,GO:0010941,GO:0016043,GO:0016070,GO:0016358,GO:0016874,GO:0016875,GO:0017101,GO:0019207,GO:0019210,GO:0019219,GO:0019220,GO:0019222,GO:0019538,GO:0019752,GO:0019887,GO:0019899,GO:0019900,GO:0019901,GO:0022008,GO:0023051,GO:0023057,GO:0030030,GO:0030154,GO:0030182,GO:0030234,GO:0031175,GO:0031323,GO:0031324,GO:0031326,GO:0031327,GO:0031399,GO:0031400,GO:0031974,GO:0032268,GO:0032269,GO:0032501,GO:0032502,GO:0032872,GO:0032873,GO:0032989,GO:0032990,GO:0032991,GO:0033673,GO:0034641,GO:0034645,GO:0034660,GO:0042325,GO:0042326,GO:0042981,GO:0043038,GO:0043039,GO:0043043,GO:0043066,GO:0043067,GO:0043069,GO:0043086,GO:0043170,GO:0043226,GO:0043227,GO:0043229,GO:0043231,GO:0043233,GO:0043408,GO:0043409,GO:0043436,GO:0043549,GO:0043603,GO:0043604,GO:0044092,GO:0044237,GO:0044238,GO:0044249,GO:0044260,GO:0044267,GO:0044271,GO:0044281,GO:0044422,GO:0044424,GO:0044429,GO:0044444,GO:0044446,GO:0044464,GO:0045859,GO:0045892,GO:0045934,GO:0045936,GO:0046483,GO:0048468,GO:0048513,GO:0048519,GO:0048523,GO:0048583,GO:0048585,GO:0048666,GO:0048667,GO:0048699,GO:0048731,GO:0048812,GO:0048813,GO:0048856,GO:0048858,GO:0048869,GO:0050789,GO:0050790,GO:0050794,GO:0051171,GO:0051172,GO:0051174,GO:0051246,GO:0051248,GO:0051252,GO:0051253,GO:0051338,GO:0051348,GO:0060255,GO:0060322,GO:0060548,GO:0065007,GO:0065009,GO:0070013,GO:0070302,GO:0070303,GO:0071704,GO:0071840,GO:0080090,GO:0080134,GO:0080135,GO:0090304,GO:0097159,GO:0098772,GO:0120036,GO:0120039,GO:0140098,GO:0140101,GO:1901360,GO:1901363,GO:1901564,GO:1901566,GO:1901576,GO:1902531,GO:1902532,GO:1902679,GO:1903506,GO:1903507,GO:2000112,GO:2000113,GO:2001141,GO:2001233,GO:2001234-GO:0000166,GO:0005524;desc=Belongs to the class-I aminoacyl-tRNA synthetase family
contig_000412	AUGUSTUS	exon	968282	968473	.	-	.	ID=IALE00000056919;Parent=IALM00000018085
contig_000412	AUGUSTUS	exon	968524	968646	.	-	.	ID=IALE00000056920;Parent=IALM00000018085
contig_000412	AUGUSTUS	CDS	968282	968473	0.57	-	0	ID=IALC00000056919;Parent=IALM00000018085
contig_000412	AUGUSTUS	CDS	968524	968646	0.99	-	0	ID=IALC00000056920;Parent=IALM00000018085
contig_000412	AUGUSTUS	intron	968474	968523	0.86	-	.	ID=IALI00000038875;Parent=IALM00000018085
contig_000412	AUGUSTUS	start_codon	968644	968646	.	-	0	ID=IALS00000018044;Parent=IALM00000018085
contig_000412	AUGUSTUS	stop_codon	968282	968284	.	-	0	ID=IALST00000018046;Parent=IALM00000018085
contig_000412	AUGUSTUS	gene	969033	972571	.	-	.	ID=IAL_16159
contig_000412	AUGUSTUS	mRNA	969033	972571	0.29	-	.	ID=IALM00000018086;Parent=IAL_16159;Dbxref=InterPro:IPR001995,InterPro:IPR043502,InterPro:IPR005312,InterPro:IPR008042;gO_terms=GO:0004190,GO:0006508;desc=Pao retrotransposon peptidase
contig_000412	AUGUSTUS	exon	969033	970691	.	-	.	ID=IALE00000056921;Parent=IALM00000018086
contig_000412	AUGUSTUS	exon	970747	970881	.	-	.	ID=IALE00000056922;Parent=IALM00000018086
contig_000412	AUGUSTUS	exon	970984	971684	.	-	.	ID=IALE00000056923;Parent=IALM00000018086
contig_000412	AUGUSTUS	exon	971737	972571	.	-	.	ID=IALE00000056924;Parent=IALM00000018086
contig_000412	AUGUSTUS	CDS	969033	970691	1	-	0	ID=IALC00000056921;Parent=IALM00000018086
contig_000412	AUGUSTUS	CDS	970747	970881	1	-	0	ID=IALC00000056922;Parent=IALM00000018086
contig_000412	AUGUSTUS	CDS	970984	971684	0.3	-	2	ID=IALC00000056923;Parent=IALM00000018086
contig_000412	AUGUSTUS	CDS	971737	972571	0.62	-	0	ID=IALC00000056924;Parent=IALM00000018086
contig_000412	AUGUSTUS	intron	970692	970746	1	-	.	ID=IALI00000038876;Parent=IALM00000018086
contig_000412	AUGUSTUS	intron	970882	970983	1	-	.	ID=IALI00000038877;Parent=IALM00000018086
contig_000412	AUGUSTUS	intron	971685	971736	0.29	-	.	ID=IALI00000038878;Parent=IALM00000018086
contig_000412	AUGUSTUS	start_codon	972569	972571	.	-	0	ID=IALS00000018045;Parent=IALM00000018086
contig_000412	AUGUSTUS	stop_codon	969033	969035	.	-	0	ID=IALST00000018047;Parent=IALM00000018086
contig_000412	AUGUSTUS	mRNA	970948	972571	0.38	-	.	ID=IALM00000018087;Parent=IAL_16159;Dbxref=InterPro:IPR001995,InterPro:IPR005312;gO_terms=GO:0004190,GO:0006508;desc=nucleic acid binding. It is involved in the biological process described with proteolysis
contig_000412	AUGUSTUS	exon	970948	971576	.	-	.	ID=IALE00000056925;Parent=IALM00000018087
contig_000412	AUGUSTUS	exon	971737	972571	.	-	.	ID=IALE00000056926;Parent=IALM00000018087
contig_000412	AUGUSTUS	CDS	970948	971576	0.53	-	2	ID=IALC00000056925;Parent=IALM00000018087
contig_000412	AUGUSTUS	CDS	971737	972571	0.65	-	0	ID=IALC00000056926;Parent=IALM00000018087
contig_000412	AUGUSTUS	intron	971577	971736	0.38	-	.	ID=IALI00000038879;Parent=IALM00000018087
contig_000412	AUGUSTUS	start_codon	972569	972571	.	-	0	ID=IALS00000018046;Parent=IALM00000018087
contig_000412	AUGUSTUS	stop_codon	970948	970950	.	-	0	ID=IALST00000018048;Parent=IALM00000018087
contig_000412	AUGUSTUS	gene	975791	977443	.	+	.	ID=IAL_16160
contig_000412	AUGUSTUS	mRNA	975791	977443	0.2	+	.	ID=IALM00000018088;Parent=IAL_16160;Dbxref=InterPro:IPR012337,InterPro:IPR025398
contig_000412	AUGUSTUS	exon	975791	975815	.	+	.	ID=IALE00000056927;Parent=IALM00000018088
contig_000412	AUGUSTUS	exon	975905	975978	.	+	.	ID=IALE00000056928;Parent=IALM00000018088
contig_000412	AUGUSTUS	exon	976037	977443	.	+	.	ID=IALE00000056929;Parent=IALM00000018088
contig_000412	AUGUSTUS	CDS	975791	975815	1	+	0	ID=IALC00000056927;Parent=IALM00000018088
contig_000412	AUGUSTUS	CDS	975905	975978	1	+	2	ID=IALC00000056928;Parent=IALM00000018088
contig_000412	AUGUSTUS	CDS	976037	977443	0.2	+	0	ID=IALC00000056929;Parent=IALM00000018088
contig_000412	AUGUSTUS	intron	975816	975904	1	+	.	ID=IALI00000038880;Parent=IALM00000018088
contig_000412	AUGUSTUS	intron	975979	976036	1	+	.	ID=IALI00000038881;Parent=IALM00000018088
contig_000412	AUGUSTUS	start_codon	975791	975793	.	+	0	ID=IALS00000018047;Parent=IALM00000018088
contig_000412	AUGUSTUS	stop_codon	977441	977443	.	+	0	ID=IALST00000018049;Parent=IALM00000018088
contig_000412	AUGUSTUS	gene	1020039	1026209	.	-	.	ID=IAL_16161
contig_000412	AUGUSTUS	mRNA	1020039	1026209	0.68	-	.	ID=IALM00000018089;Parent=IAL_16161;gO_terms=GO:0000122,GO:0000228,GO:0000775,GO:0000785,GO:0000790,GO:0000792,GO:0000902,GO:0000904,GO:0001650,GO:0001654,GO:0001701,GO:0001708,GO:0001745,GO:0001751,GO:0001754,GO:0001763,GO:0001824,GO:0001825,GO:0002009,GO:0003008,GO:0003012,GO:0003299,GO:0003300,GO:0003674,GO:0003682,GO:0003824,GO:0005102,GO:0005488,GO:0005515,GO:0005575,GO:0005622,GO:0005623,GO:0005634,GO:0005654,GO:0005694,GO:0005720,GO:0005721,GO:0005730,GO:0005737,GO:0005829,GO:0006325,GO:0006355,GO:0006357,GO:0006464,GO:0006482,GO:0006807,GO:0006928,GO:0006935,GO:0006950,GO:0006996,GO:0007275,GO:0007399,GO:0007409,GO:0007411,GO:0007423,GO:0007424,GO:0008134,GO:0008150,GO:0008152,GO:0008214,GO:0008270,GO:0008284,GO:0009605,GO:0009653,GO:0009790,GO:0009792,GO:0009887,GO:0009888,GO:0009889,GO:0009890,GO:0009892,GO:0009893,GO:0009894,GO:0009895,GO:0009987,GO:0010468,GO:0010506,GO:0010507,GO:0010556,GO:0010558,GO:0010604,GO:0010605,GO:0010628,GO:0010629,GO:0010639,GO:0010720,GO:0010721,GO:0010941,GO:0014013,GO:0014014,GO:0014887,GO:0014888,GO:0014896,GO:0014897,GO:0014898,GO:0016043,GO:0016358,GO:0016491,GO:0016569,GO:0016570,GO:0016577,GO:0016705,GO:0016706,GO:0019219,GO:0019222,GO:0019538,GO:0019899,GO:0022008,GO:0030030,GO:0030154,GO:0030182,GO:0031056,GO:0031057,GO:0031060,GO:0031061,GO:0031175,GO:0031323,GO:0031324,GO:0031326,GO:0031327,GO:0031329,GO:0031330,GO:0031399,GO:0031400,GO:0031618,GO:0031625,GO:0031974,GO:0031981,GO:0032268,GO:0032269,GO:0032451,GO:0032452,GO:0032454,GO:0032501,GO:0032502,GO:0032989,GO:0032990,GO:0033043,GO:0033044,GO:0033169,GO:0035064,GO:0035153,GO:0035154,GO:0035239,GO:0035257,GO:0035258,GO:0035295,GO:0036211,GO:0040011,GO:0042051,GO:0042127,GO:0042221,GO:0042330,GO:0042393,GO:0042461,GO:0042462,GO:0043009,GO:0043167,GO:0043169,GO:0043170,GO:0043226,GO:0043227,GO:0043228,GO:0043229,GO:0043231,GO:0043232,GO:0043233,GO:0043412,GO:0043500,GO:0044237,GO:0044238,GO:0044260,GO:0044267,GO:0044389,GO:0044422,GO:0044424,GO:0044427,GO:0044428,GO:0044444,GO:0044446,GO:0044452,GO:0044454,GO:0044464,GO:0045165,GO:0045463,GO:0045465,GO:0045466,GO:0045467,GO:0045595,GO:0045596,GO:0045597,GO:0045664,GO:0045666,GO:0045685,GO:0045686,GO:0045892,GO:0045934,GO:0046530,GO:0046872,GO:0046914,GO:0048468,GO:0048513,GO:0048518,GO:0048519,GO:0048522,GO:0048523,GO:0048592,GO:0048646,GO:0048666,GO:0048667,GO:0048699,GO:0048710,GO:0048712,GO:0048729,GO:0048731,GO:0048749,GO:0048754,GO:0048812,GO:0048813,GO:0048856,GO:0048858,GO:0048869,GO:0050681,GO:0050767,GO:0050768,GO:0050769,GO:0050789,GO:0050793,GO:0050794,GO:0050896,GO:0051093,GO:0051094,GO:0051128,GO:0051129,GO:0051171,GO:0051172,GO:0051213,GO:0051239,GO:0051240,GO:0051241,GO:0051246,GO:0051248,GO:0051252,GO:0051253,GO:0051276,GO:0051427,GO:0051570,GO:0051573,GO:0051864,GO:0051960,GO:0051961,GO:0051962,GO:0055114,GO:0060255,GO:0060284,GO:0060429,GO:0060446,GO:0060541,GO:0060548,GO:0060562,GO:0061138,GO:0061564,GO:0065007,GO:0070013,GO:0070076,GO:0070544,GO:0070988,GO:0071704,GO:0071840,GO:0080090,GO:0090596,GO:0097485,GO:0098687,GO:0120036,GO:0120039,GO:0140030,GO:0140034,GO:0140096,GO:1900112,GO:1900113,GO:1901564,GO:1902275,GO:1902679,GO:1903506,GO:1903507,GO:1905268,GO:2000026,GO:2000036,GO:2000112,GO:2000113,GO:2000736,GO:2001141,GO:2001251;desc=Metal ion binding
contig_000412	AUGUSTUS	exon	1020039	1021269	.	-	.	ID=IALE00000056930;Parent=IALM00000018089
contig_000412	AUGUSTUS	exon	1026061	1026209	.	-	.	ID=IALE00000056931;Parent=IALM00000018089
contig_000412	AUGUSTUS	CDS	1020039	1021269	0.99	-	1	ID=IALC00000056930;Parent=IALM00000018089
contig_000412	AUGUSTUS	CDS	1026061	1026209	0.68	-	0	ID=IALC00000056931;Parent=IALM00000018089
contig_000412	AUGUSTUS	intron	1021270	1026060	0.68	-	.	ID=IALI00000038882;Parent=IALM00000018089
contig_000412	AUGUSTUS	start_codon	1026207	1026209	.	-	0	ID=IALS00000018048;Parent=IALM00000018089
contig_000412	AUGUSTUS	stop_codon	1020039	1020041	.	-	0	ID=IALST00000018050;Parent=IALM00000018089
contig_000412	AUGUSTUS	gene	1027085	1048007	.	-	.	ID=IAL_16162
contig_000412	AUGUSTUS	mRNA	1027085	1048007	1	-	.	ID=IALM00000018090;Parent=IAL_16162;Dbxref=InterPro:IPR003349,InterPro:IPR013087,InterPro:IPR003347,InterPro:IPR036236;gO_terms=GO:0000122,GO:0000228,GO:0000775,GO:0000785,GO:0000790,GO:0000792,GO:0000902,GO:0000904,GO:0001650,GO:0001654,GO:0001701,GO:0001708,GO:0001745,GO:0001751,GO:0001754,GO:0001763,GO:0001824,GO:0001825,GO:0002009,GO:0003008,GO:0003012,GO:0003299,GO:0003300,GO:0003674,GO:0003682,GO:0003824,GO:0005102,GO:0005488,GO:0005515,GO:0005575,GO:0005622,GO:0005623,GO:0005634,GO:0005654,GO:0005694,GO:0005720,GO:0005721,GO:0005730,GO:0005737,GO:0005829,GO:0006325,GO:0006355,GO:0006357,GO:0006464,GO:0006482,GO:0006807,GO:0006928,GO:0006935,GO:0006950,GO:0006996,GO:0007275,GO:0007399,GO:0007409,GO:0007411,GO:0007423,GO:0007424,GO:0008134,GO:0008150,GO:0008152,GO:0008214,GO:0008270,GO:0008284,GO:0009605,GO:0009653,GO:0009790,GO:0009792,GO:0009887,GO:0009888,GO:0009889,GO:0009890,GO:0009892,GO:0009893,GO:0009894,GO:0009895,GO:0009987,GO:0010468,GO:0010506,GO:0010507,GO:0010556,GO:0010558,GO:0010604,GO:0010605,GO:0010628,GO:0010629,GO:0010639,GO:0010720,GO:0010721,GO:0010941,GO:0014013,GO:0014014,GO:0014887,GO:0014888,GO:0014896,GO:0014897,GO:0014898,GO:0016043,GO:0016358,GO:0016491,GO:0016569,GO:0016570,GO:0016577,GO:0016705,GO:0016706,GO:0019219,GO:0019222,GO:0019538,GO:0019899,GO:0022008,GO:0030030,GO:0030154,GO:0030182,GO:0031056,GO:0031057,GO:0031060,GO:0031061,GO:0031175,GO:0031323,GO:0031324,GO:0031326,GO:0031327,GO:0031329,GO:0031330,GO:0031399,GO:0031400,GO:0031618,GO:0031625,GO:0031974,GO:0031981,GO:0032268,GO:0032269,GO:0032451,GO:0032452,GO:0032454,GO:0032501,GO:0032502,GO:0032989,GO:0032990,GO:0033043,GO:0033044,GO:0033169,GO:0035064,GO:0035153,GO:0035154,GO:0035239,GO:0035257,GO:0035258,GO:0035295,GO:0036211,GO:0040011,GO:0042051,GO:0042127,GO:0042221,GO:0042330,GO:0042393,GO:0042461,GO:0042462,GO:0043009,GO:0043167,GO:0043169,GO:0043170,GO:0043226,GO:0043227,GO:0043228,GO:0043229,GO:0043231,GO:0043232,GO:0043233,GO:0043412,GO:0043500,GO:0044237,GO:0044238,GO:0044260,GO:0044267,GO:0044389,GO:0044422,GO:0044424,GO:0044427,GO:0044428,GO:0044444,GO:0044446,GO:0044452,GO:0044454,GO:0044464,GO:0045165,GO:0045463,GO:0045465,GO:0045466,GO:0045467,GO:0045595,GO:0045596,GO:0045597,GO:0045664,GO:0045666,GO:0045685,GO:0045686,GO:0045892,GO:0045934,GO:0046530,GO:0046872,GO:0046914,GO:0048468,GO:0048513,GO:0048518,GO:0048519,GO:0048522,GO:0048523,GO:0048592,GO:0048646,GO:0048666,GO:0048667,GO:0048699,GO:0048710,GO:0048712,GO:0048729,GO:0048731,GO:0048749,GO:0048754,GO:0048812,GO:0048813,GO:0048856,GO:0048858,GO:0048869,GO:0050681,GO:0050767,GO:0050768,GO:0050769,GO:0050789,GO:0050793,GO:0050794,GO:0050896,GO:0051093,GO:0051094,GO:0051128,GO:0051129,GO:0051171,GO:0051172,GO:0051213,GO:0051239,GO:0051240,GO:0051241,GO:0051246,GO:0051248,GO:0051252,GO:0051253,GO:0051276,GO:0051427,GO:0051570,GO:0051573,GO:0051864,GO:0051960,GO:0051961,GO:0051962,GO:0055114,GO:0060255,GO:0060284,GO:0060429,GO:0060446,GO:0060541,GO:0060548,GO:0060562,GO:0061138,GO:0061564,GO:0065007,GO:0070013,GO:0070076,GO:0070544,GO:0070988,GO:0071704,GO:0071840,GO:0080090,GO:0090596,GO:0097485,GO:0098687,GO:0120036,GO:0120039,GO:0140030,GO:0140034,GO:0140096,GO:1900112,GO:1900113,GO:1901564,GO:1902275,GO:1902679,GO:1903506,GO:1903507,GO:1905268,GO:2000026,GO:2000036,GO:2000112,GO:2000113,GO:2000736,GO:2001141,GO:2001251;desc=Metal ion binding
contig_000412	AUGUSTUS	exon	1027085	1027121	.	-	.	ID=IALE00000056932;Parent=IALM00000018090
contig_000412	AUGUSTUS	exon	1028203	1030540	.	-	.	ID=IALE00000056933;Parent=IALM00000018090
contig_000412	AUGUSTUS	exon	1031876	1032415	.	-	.	ID=IALE00000056934;Parent=IALM00000018090
contig_000412	AUGUSTUS	exon	1037083	1037454	.	-	.	ID=IALE00000056935;Parent=IALM00000018090
contig_000412	AUGUSTUS	exon	1037517	1037779	.	-	.	ID=IALE00000056936;Parent=IALM00000018090
contig_000412	AUGUSTUS	exon	1037920	1038087	.	-	.	ID=IALE00000056937;Parent=IALM00000018090
contig_000412	AUGUSTUS	exon	1038671	1038819	.	-	.	ID=IALE00000056938;Parent=IALM00000018090
contig_000412	AUGUSTUS	exon	1038893	1039231	.	-	.	ID=IALE00000056939;Parent=IALM00000018090
contig_000412	AUGUSTUS	exon	1047579	1048007	.	-	.	ID=IALE00000056940;Parent=IALM00000018090
contig_000412	AUGUSTUS	CDS	1027085	1027121	1	-	1	ID=IALC00000056932;Parent=IALM00000018090
contig_000412	AUGUSTUS	CDS	1028203	1030540	1	-	2	ID=IALC00000056933;Parent=IALM00000018090
contig_000412	AUGUSTUS	CDS	1031876	1032415	1	-	2	ID=IALC00000056934;Parent=IALM00000018090
contig_000412	AUGUSTUS	CDS	1037083	1037454	1	-	2	ID=IALC00000056935;Parent=IALM00000018090
contig_000412	AUGUSTUS	CDS	1037517	1037779	1	-	1	ID=IALC00000056936;Parent=IALM00000018090
contig_000412	AUGUSTUS	CDS	1037920	1038087	1	-	1	ID=IALC00000056937;Parent=IALM00000018090
contig_000412	AUGUSTUS	CDS	1038671	1038819	1	-	0	ID=IALC00000056938;Parent=IALM00000018090
contig_000412	AUGUSTUS	CDS	1038893	1039231	1	-	0	ID=IALC00000056939;Parent=IALM00000018090
contig_000412	AUGUSTUS	CDS	1047579	1048007	1	-	0	ID=IALC00000056940;Parent=IALM00000018090
contig_000412	AUGUSTUS	intron	1027122	1028202	1	-	.	ID=IALI00000038883;Parent=IALM00000018090
contig_000412	AUGUSTUS	intron	1030541	1031875	1	-	.	ID=IALI00000038884;Parent=IALM00000018090
contig_000412	AUGUSTUS	intron	1032416	1037082	1	-	.	ID=IALI00000038885;Parent=IALM00000018090
contig_000412	AUGUSTUS	intron	1037455	1037516	1	-	.	ID=IALI00000038886;Parent=IALM00000018090
contig_000412	AUGUSTUS	intron	1037780	1037919	1	-	.	ID=IALI00000038887;Parent=IALM00000018090
contig_000412	AUGUSTUS	intron	1038088	1038670	1	-	.	ID=IALI00000038888;Parent=IALM00000018090
contig_000412	AUGUSTUS	intron	1038820	1038892	1	-	.	ID=IALI00000038889;Parent=IALM00000018090
contig_000412	AUGUSTUS	intron	1039232	1047578	1	-	.	ID=IALI00000038890;Parent=IALM00000018090
contig_000412	AUGUSTUS	start_codon	1048005	1048007	.	-	0	ID=IALS00000018049;Parent=IALM00000018090
contig_000412	AUGUSTUS	stop_codon	1027085	1027087	.	-	0	ID=IALST00000018051;Parent=IALM00000018090
contig_000412	AUGUSTUS	mRNA	1027085	1048007	0.99	-	.	ID=IALM00000018091;Parent=IAL_16162;Dbxref=InterPro:IPR013087,InterPro:IPR003349,InterPro:IPR003347,InterPro:IPR036236;gO_terms=GO:0000122,GO:0000228,GO:0000775,GO:0000785,GO:0000790,GO:0000792,GO:0000902,GO:0000904,GO:0001650,GO:0001654,GO:0001701,GO:0001708,GO:0001745,GO:0001751,GO:0001754,GO:0001763,GO:0001824,GO:0001825,GO:0002009,GO:0003008,GO:0003012,GO:0003299,GO:0003300,GO:0003674,GO:0003682,GO:0003824,GO:0005102,GO:0005488,GO:0005515,GO:0005575,GO:0005622,GO:0005623,GO:0005634,GO:0005654,GO:0005694,GO:0005720,GO:0005721,GO:0005730,GO:0005737,GO:0005829,GO:0006325,GO:0006355,GO:0006357,GO:0006464,GO:0006482,GO:0006807,GO:0006928,GO:0006935,GO:0006950,GO:0006996,GO:0007275,GO:0007399,GO:0007409,GO:0007411,GO:0007423,GO:0007424,GO:0008134,GO:0008150,GO:0008152,GO:0008214,GO:0008270,GO:0008284,GO:0009605,GO:0009653,GO:0009790,GO:0009792,GO:0009887,GO:0009888,GO:0009889,GO:0009890,GO:0009892,GO:0009893,GO:0009894,GO:0009895,GO:0009987,GO:0010468,GO:0010506,GO:0010507,GO:0010556,GO:0010558,GO:0010604,GO:0010605,GO:0010628,GO:0010629,GO:0010639,GO:0010720,GO:0010721,GO:0010941,GO:0014013,GO:0014014,GO:0014887,GO:0014888,GO:0014896,GO:0014897,GO:0014898,GO:0016043,GO:0016358,GO:0016491,GO:0016569,GO:0016570,GO:0016577,GO:0016705,GO:0016706,GO:0019219,GO:0019222,GO:0019538,GO:0019899,GO:0022008,GO:0030030,GO:0030154,GO:0030182,GO:0031056,GO:0031057,GO:0031060,GO:0031061,GO:0031175,GO:0031323,GO:0031324,GO:0031326,GO:0031327,GO:0031329,GO:0031330,GO:0031399,GO:0031400,GO:0031618,GO:0031625,GO:0031974,GO:0031981,GO:0032268,GO:0032269,GO:0032451,GO:0032452,GO:0032454,GO:0032501,GO:0032502,GO:0032989,GO:0032990,GO:0033043,GO:0033044,GO:0033169,GO:0035064,GO:0035153,GO:0035154,GO:0035239,GO:0035257,GO:0035258,GO:0035295,GO:0036211,GO:0040011,GO:0042051,GO:0042127,GO:0042221,GO:0042330,GO:0042393,GO:0042461,GO:0042462,GO:0043009,GO:0043167,GO:0043169,GO:0043170,GO:0043226,GO:0043227,GO:0043228,GO:0043229,GO:0043231,GO:0043232,GO:0043233,GO:0043412,GO:0043500,GO:0044237,GO:0044238,GO:0044260,GO:0044267,GO:0044389,GO:0044422,GO:0044424,GO:0044427,GO:0044428,GO:0044444,GO:0044446,GO:0044452,GO:0044454,GO:0044464,GO:0045165,GO:0045463,GO:0045465,GO:0045466,GO:0045467,GO:0045595,GO:0045596,GO:0045597,GO:0045664,GO:0045666,GO:0045685,GO:0045686,GO:0045892,GO:0045934,GO:0046530,GO:0046872,GO:0046914,GO:0048468,GO:0048513,GO:0048518,GO:0048519,GO:0048522,GO:0048523,GO:0048592,GO:0048646,GO:0048666,GO:0048667,GO:0048699,GO:0048710,GO:0048712,GO:0048729,GO:0048731,GO:0048749,GO:0048754,GO:0048812,GO:0048813,GO:0048856,GO:0048858,GO:0048869,GO:0050681,GO:0050767,GO:0050768,GO:0050769,GO:0050789,GO:0050793,GO:0050794,GO:0050896,GO:0051093,GO:0051094,GO:0051128,GO:0051129,GO:0051171,GO:0051172,GO:0051213,GO:0051239,GO:0051240,GO:0051241,GO:0051246,GO:0051248,GO:0051252,GO:0051253,GO:0051276,GO:0051427,GO:0051570,GO:0051573,GO:0051864,GO:0051960,GO:0051961,GO:0051962,GO:0055114,GO:0060255,GO:0060284,GO:0060429,GO:0060446,GO:0060541,GO:0060548,GO:0060562,GO:0061138,GO:0061564,GO:0065007,GO:0070013,GO:0070076,GO:0070544,GO:0070988,GO:0071704,GO:0071840,GO:0080090,GO:0090596,GO:0097485,GO:0098687,GO:0120036,GO:0120039,GO:0140030,GO:0140034,GO:0140096,GO:1900112,GO:1900113,GO:1901564,GO:1902275,GO:1902679,GO:1903506,GO:1903507,GO:1905268,GO:2000026,GO:2000036,GO:2000112,GO:2000113,GO:2000736,GO:2001141,GO:2001251;desc=Metal ion binding
contig_000412	AUGUSTUS	exon	1027085	1027121	.	-	.	ID=IALE00000056941;Parent=IALM00000018091
contig_000412	AUGUSTUS	exon	1028203	1030540	.	-	.	ID=IALE00000056942;Parent=IALM00000018091
contig_000412	AUGUSTUS	exon	1031876	1032415	.	-	.	ID=IALE00000056943;Parent=IALM00000018091
contig_000412	AUGUSTUS	exon	1037083	1037454	.	-	.	ID=IALE00000056944;Parent=IALM00000018091
contig_000412	AUGUSTUS	exon	1037517	1037824	.	-	.	ID=IALE00000056945;Parent=IALM00000018091
contig_000412	AUGUSTUS	exon	1037920	1038087	.	-	.	ID=IALE00000056946;Parent=IALM00000018091
contig_000412	AUGUSTUS	exon	1038671	1038819	.	-	.	ID=IALE00000056947;Parent=IALM00000018091
contig_000412	AUGUSTUS	exon	1038893	1039231	.	-	.	ID=IALE00000056948;Parent=IALM00000018091
contig_000412	AUGUSTUS	exon	1047579	1048007	.	-	.	ID=IALE00000056949;Parent=IALM00000018091
contig_000412	AUGUSTUS	CDS	1027085	1027121	0.99	-	1	ID=IALC00000056941;Parent=IALM00000018091
contig_000412	AUGUSTUS	CDS	1028203	1030540	0.99	-	2	ID=IALC00000056942;Parent=IALM00000018091
contig_000412	AUGUSTUS	CDS	1031876	1032415	1	-	2	ID=IALC00000056943;Parent=IALM00000018091
contig_000412	AUGUSTUS	CDS	1037083	1037454	1	-	2	ID=IALC00000056944;Parent=IALM00000018091
contig_000412	AUGUSTUS	CDS	1037517	1037824	1	-	1	ID=IALC00000056945;Parent=IALM00000018091
contig_000412	AUGUSTUS	CDS	1037920	1038087	1	-	1	ID=IALC00000056946;Parent=IALM00000018091
contig_000412	AUGUSTUS	CDS	1038671	1038819	1	-	0	ID=IALC00000056947;Parent=IALM00000018091
contig_000412	AUGUSTUS	CDS	1038893	1039231	1	-	0	ID=IALC00000056948;Parent=IALM00000018091
contig_000412	AUGUSTUS	CDS	1047579	1048007	1	-	0	ID=IALC00000056949;Parent=IALM00000018091
contig_000412	AUGUSTUS	intron	1027122	1028202	0.99	-	.	ID=IALI00000038891;Parent=IALM00000018091
contig_000412	AUGUSTUS	intron	1030541	1031875	1	-	.	ID=IALI00000038892;Parent=IALM00000018091
contig_000412	AUGUSTUS	intron	1032416	1037082	1	-	.	ID=IALI00000038893;Parent=IALM00000018091
contig_000412	AUGUSTUS	intron	1037455	1037516	1	-	.	ID=IALI00000038894;Parent=IALM00000018091
contig_000412	AUGUSTUS	intron	1037825	1037919	1	-	.	ID=IALI00000038895;Parent=IALM00000018091
contig_000412	AUGUSTUS	intron	1038088	1038670	1	-	.	ID=IALI00000038896;Parent=IALM00000018091
contig_000412	AUGUSTUS	intron	1038820	1038892	1	-	.	ID=IALI00000038897;Parent=IALM00000018091
contig_000412	AUGUSTUS	intron	1039232	1047578	1	-	.	ID=IALI00000038898;Parent=IALM00000018091
contig_000412	AUGUSTUS	start_codon	1048005	1048007	.	-	0	ID=IALS00000018050;Parent=IALM00000018091
contig_000412	AUGUSTUS	stop_codon	1027085	1027087	.	-	0	ID=IALST00000018052;Parent=IALM00000018091
contig_000412	AUGUSTUS	gene	1088526	1090908	.	+	.	ID=IAL_16163
contig_000412	AUGUSTUS	mRNA	1088526	1090908	0.28	+	.	ID=IALM00000018092;Parent=IAL_16163;gO_terms=GO:0003008,GO:0003014,GO:0006810,GO:0008150,GO:0009636,GO:0032501,GO:0042221,GO:0046903,GO:0050896,GO:0051179,GO:0051234,GO:0097254;desc=folate import across plasma membrane
contig_000412	AUGUSTUS	exon	1088526	1088926	.	+	.	ID=IALE00000056950;Parent=IALM00000018092
contig_000412	AUGUSTUS	exon	1090884	1090908	.	+	.	ID=IALE00000056951;Parent=IALM00000018092
contig_000412	AUGUSTUS	CDS	1088526	1088926	0.68	+	0	ID=IALC00000056950;Parent=IALM00000018092
contig_000412	AUGUSTUS	CDS	1090884	1090908	0.62	+	1	ID=IALC00000056951;Parent=IALM00000018092
contig_000412	AUGUSTUS	intron	1088927	1090883	0.28	+	.	ID=IALI00000038899;Parent=IALM00000018092
contig_000412	AUGUSTUS	start_codon	1088526	1088528	.	+	0	ID=IALS00000018051;Parent=IALM00000018092
contig_000412	AUGUSTUS	stop_codon	1090906	1090908	.	+	0	ID=IALST00000018053;Parent=IALM00000018092
contig_000412	AUGUSTUS	gene	1105900	1106355	.	+	.	ID=IAL_16164
contig_000412	AUGUSTUS	mRNA	1105900	1106355	1	+	.	ID=IALM00000018093;Parent=IAL_16164
contig_000412	AUGUSTUS	exon	1105900	1106355	.	+	.	ID=IALE00000056952;Parent=IALM00000018093
contig_000412	AUGUSTUS	CDS	1105900	1106355	1	+	0	ID=IALC00000056952;Parent=IALM00000018093
contig_000412	AUGUSTUS	start_codon	1105900	1105902	.	+	0	ID=IALS00000018052;Parent=IALM00000018093
contig_000412	AUGUSTUS	stop_codon	1106353	1106355	.	+	0	ID=IALST00000018054;Parent=IALM00000018093
contig_000412	AUGUSTUS	gene	1129260	1135762	.	+	.	ID=IAL_16165
contig_000412	AUGUSTUS	mRNA	1129260	1135762	0.99	+	.	ID=IALM00000018094;Parent=IAL_16165;Dbxref=InterPro:IPR019399;gO_terms=GO:0000003,GO:0001664,GO:0003006,GO:0003674,GO:0003779,GO:0005102,GO:0005488,GO:0005515,GO:0005575,GO:0005622,GO:0005623,GO:0005634,GO:0005737,GO:0005829,GO:0005929,GO:0006950,GO:0006986,GO:0007276,GO:0007281,GO:0007283,GO:0007286,GO:0008092,GO:0008150,GO:0009987,GO:0010033,GO:0010941,GO:0015631,GO:0019899,GO:0019953,GO:0022412,GO:0022414,GO:0030154,GO:0030544,GO:0031072,GO:0031514,GO:0031625,GO:0031982,GO:0032501,GO:0032502,GO:0032504,GO:0033554,GO:0034620,GO:0035966,GO:0035967,GO:0036126,GO:0042221,GO:0042995,GO:0043005,GO:0043014,GO:0043226,GO:0043227,GO:0043229,GO:0043231,GO:0044297,GO:0044389,GO:0044422,GO:0044424,GO:0044441,GO:0044444,GO:0044463,GO:0044464,GO:0044703,GO:0048232,GO:0048468,GO:0048487,GO:0048515,GO:0048519,GO:0048523,GO:0048609,GO:0048856,GO:0048869,GO:0050789,GO:0050794,GO:0050896,GO:0051087,GO:0051704,GO:0051716,GO:0051879,GO:0060548,GO:0065007,GO:0070887,GO:0071310,GO:0097223,GO:0097225,GO:0097458,GO:0097729,GO:0120025,GO:0120038;desc=Parkin co-regulated protein
contig_000412	AUGUSTUS	exon	1129260	1129509	.	+	.	ID=IALE00000056953;Parent=IALM00000018094
contig_000412	AUGUSTUS	exon	1132879	1133015	.	+	.	ID=IALE00000056954;Parent=IALM00000018094
contig_000412	AUGUSTUS	exon	1134768	1134939	.	+	.	ID=IALE00000056955;Parent=IALM00000018094
contig_000412	AUGUSTUS	exon	1135596	1135762	.	+	.	ID=IALE00000056956;Parent=IALM00000018094
contig_000412	AUGUSTUS	CDS	1129260	1129509	1	+	0	ID=IALC00000056953;Parent=IALM00000018094
contig_000412	AUGUSTUS	CDS	1132879	1133015	1	+	2	ID=IALC00000056954;Parent=IALM00000018094
contig_000412	AUGUSTUS	CDS	1134768	1134939	1	+	0	ID=IALC00000056955;Parent=IALM00000018094
contig_000412	AUGUSTUS	CDS	1135596	1135762	0.99	+	2	ID=IALC00000056956;Parent=IALM00000018094
contig_000412	AUGUSTUS	intron	1129510	1132878	1	+	.	ID=IALI00000038900;Parent=IALM00000018094
contig_000412	AUGUSTUS	intron	1133016	1134767	1	+	.	ID=IALI00000038901;Parent=IALM00000018094
contig_000412	AUGUSTUS	intron	1134940	1135595	1	+	.	ID=IALI00000038902;Parent=IALM00000018094
contig_000412	AUGUSTUS	start_codon	1129260	1129262	.	+	0	ID=IALS00000018053;Parent=IALM00000018094
contig_000412	AUGUSTUS	stop_codon	1135760	1135762	.	+	0	ID=IALST00000018055;Parent=IALM00000018094
contig_000412	AUGUSTUS	gene	1138710	1141865	.	-	.	ID=IAL_16166
contig_000412	AUGUSTUS	mRNA	1138710	1141865	0.99	-	.	ID=IALM00000018095;Parent=IAL_16166;Dbxref=InterPro:IPR003656,InterPro:IPR036236;gO_terms=GO:0003677;desc=hAT family C-terminal dimerisation region
contig_000412	AUGUSTUS	exon	1138710	1138899	.	-	.	ID=IALE00000056957;Parent=IALM00000018095
contig_000412	AUGUSTUS	exon	1141426	1141865	.	-	.	ID=IALE00000056958;Parent=IALM00000018095
contig_000412	AUGUSTUS	CDS	1138710	1138899	0.99	-	1	ID=IALC00000056957;Parent=IALM00000018095
contig_000412	AUGUSTUS	CDS	1141426	1141865	1	-	0	ID=IALC00000056958;Parent=IALM00000018095
contig_000412	AUGUSTUS	intron	1138900	1141425	0.99	-	.	ID=IALI00000038903;Parent=IALM00000018095
contig_000412	AUGUSTUS	start_codon	1141863	1141865	.	-	0	ID=IALS00000018054;Parent=IALM00000018095
contig_000412	AUGUSTUS	stop_codon	1138710	1138712	.	-	0	ID=IALST00000018056;Parent=IALM00000018095
contig_000412	AUGUSTUS	gene	1165103	1166028	.	+	.	ID=IAL_16167
contig_000412	AUGUSTUS	mRNA	1165103	1166028	0.44	+	.	ID=IALM00000018096;Parent=IAL_16167
contig_000412	AUGUSTUS	exon	1165103	1165529	.	+	.	ID=IALE00000056959;Parent=IALM00000018096
contig_000412	AUGUSTUS	exon	1165982	1166028	.	+	.	ID=IALE00000056960;Parent=IALM00000018096
contig_000412	AUGUSTUS	CDS	1165103	1165529	0.96	+	0	ID=IALC00000056959;Parent=IALM00000018096
contig_000412	AUGUSTUS	CDS	1165982	1166028	0.47	+	2	ID=IALC00000056960;Parent=IALM00000018096
contig_000412	AUGUSTUS	intron	1165530	1165981	0.47	+	.	ID=IALI00000038904;Parent=IALM00000018096
contig_000412	AUGUSTUS	start_codon	1165103	1165105	.	+	0	ID=IALS00000018055;Parent=IALM00000018096
contig_000412	AUGUSTUS	stop_codon	1166026	1166028	.	+	0	ID=IALST00000018057;Parent=IALM00000018096
contig_000412	AUGUSTUS	gene	1166291	1166767	.	+	.	ID=IAL_16168
contig_000412	AUGUSTUS	mRNA	1166291	1166767	1	+	.	ID=IALM00000018097;Parent=IAL_16168;desc=Reverse transcriptase (RNA-dependent DNA polymerase)
contig_000412	AUGUSTUS	exon	1166291	1166767	.	+	.	ID=IALE00000056961;Parent=IALM00000018097
contig_000412	AUGUSTUS	CDS	1166291	1166767	1	+	0	ID=IALC00000056961;Parent=IALM00000018097
contig_000412	AUGUSTUS	start_codon	1166291	1166293	.	+	0	ID=IALS00000018056;Parent=IALM00000018097
contig_000412	AUGUSTUS	stop_codon	1166765	1166767	.	+	0	ID=IALST00000018058;Parent=IALM00000018097
contig_000412	AUGUSTUS	gene	1173301	1173642	.	-	.	ID=IAL_16169
contig_000412	AUGUSTUS	mRNA	1173301	1173642	0.94	-	.	ID=IALM00000018098;Parent=IAL_16169;gO_terms=GO:0008150,GO:0030431,GO:0032501
contig_000412	AUGUSTUS	exon	1173301	1173440	.	-	.	ID=IALE00000056962;Parent=IALM00000018098
contig_000412	AUGUSTUS	exon	1173507	1173642	.	-	.	ID=IALE00000056963;Parent=IALM00000018098
contig_000412	AUGUSTUS	CDS	1173301	1173440	0.94	-	2	ID=IALC00000056962;Parent=IALM00000018098
contig_000412	AUGUSTUS	CDS	1173507	1173642	1	-	0	ID=IALC00000056963;Parent=IALM00000018098
contig_000412	AUGUSTUS	intron	1173441	1173506	1	-	.	ID=IALI00000038905;Parent=IALM00000018098
contig_000412	AUGUSTUS	start_codon	1173640	1173642	.	-	0	ID=IALS00000018057;Parent=IALM00000018098
contig_000412	AUGUSTUS	stop_codon	1173301	1173303	.	-	0	ID=IALST00000018059;Parent=IALM00000018098
contig_000412	AUGUSTUS	gene	1205970	1206617	.	+	.	ID=IAL_16170
contig_000412	AUGUSTUS	mRNA	1205970	1206617	1	+	.	ID=IALM00000018099;Parent=IAL_16170;Dbxref=InterPro:IPR003653,InterPro:IPR044613,InterPro:IPR038765;gO_terms=GO:0000338,GO:0003674,GO:0003824,GO:0004175,GO:0005575,GO:0005622,GO:0005623,GO:0005634,GO:0005737,GO:0005829,GO:0006464,GO:0006508,GO:0006807,GO:0008150,GO:0008152,GO:0008233,GO:0008234,GO:0009987,GO:0010941,GO:0010942,GO:0016579,GO:0016787,GO:0016926,GO:0018193,GO:0018205,GO:0019538,GO:0019783,GO:0019784,GO:0036211,GO:0042981,GO:0043065,GO:0043067,GO:0043068,GO:0043170,GO:0043226,GO:0043227,GO:0043229,GO:0043231,GO:0043412,GO:0043687,GO:0044237,GO:0044238,GO:0044260,GO:0044267,GO:0044424,GO:0044444,GO:0044464,GO:0048518,GO:0048522,GO:0050789,GO:0050794,GO:0065007,GO:0070011,GO:0070646,GO:0070647,GO:0071704,GO:0140096,GO:1901564-GO:0006508;desc=Cysteine-type peptidase activity. It is involved in the biological process described with proteolysis
contig_000412	AUGUSTUS	exon	1205970	1206617	.	+	.	ID=IALE00000056964;Parent=IALM00000018099
contig_000412	AUGUSTUS	CDS	1205970	1206617	1	+	0	ID=IALC00000056964;Parent=IALM00000018099
contig_000412	AUGUSTUS	start_codon	1205970	1205972	.	+	0	ID=IALS00000018058;Parent=IALM00000018099
contig_000412	AUGUSTUS	stop_codon	1206615	1206617	.	+	0	ID=IALST00000018060;Parent=IALM00000018099
contig_000412	AUGUSTUS	gene	1212355	1215578	.	-	.	ID=IAL_16171
contig_000412	AUGUSTUS	mRNA	1212355	1215578	0.87	-	.	ID=IALM00000018100;Parent=IAL_16171;Dbxref=InterPro:IPR036928,InterPro:IPR052739,InterPro:IPR023631;gO_terms=GO:0001676,GO:0003674,GO:0003824,GO:0005575,GO:0005622,GO:0005623,GO:0005811,GO:0006082,GO:0006629,GO:0006631,GO:0006690,GO:0008150,GO:0008152,GO:0009987,GO:0016787,GO:0016810,GO:0016811,GO:0017064,GO:0019369,GO:0019752,GO:0032787,GO:0033559,GO:0043226,GO:0043228,GO:0043229,GO:0043232,GO:0043436,GO:0044237,GO:0044238,GO:0044255,GO:0044281,GO:0044424,GO:0044464,GO:0071704,GO:1901568;desc=Carbon-nitrogen ligase activity, with glutamine as amido-N-donor
contig_000412	AUGUSTUS	exon	1212355	1213529	.	-	.	ID=IALE00000056965;Parent=IALM00000018100
contig_000412	AUGUSTUS	exon	1214387	1214606	.	-	.	ID=IALE00000056966;Parent=IALM00000018100
contig_000412	AUGUSTUS	exon	1215339	1215578	.	-	.	ID=IALE00000056967;Parent=IALM00000018100
contig_000412	AUGUSTUS	CDS	1212355	1213529	1	-	2	ID=IALC00000056965;Parent=IALM00000018100
contig_000412	AUGUSTUS	CDS	1214387	1214606	1	-	0	ID=IALC00000056966;Parent=IALM00000018100
contig_000412	AUGUSTUS	CDS	1215339	1215578	0.87	-	0	ID=IALC00000056967;Parent=IALM00000018100
contig_000412	AUGUSTUS	intron	1213530	1214386	1	-	.	ID=IALI00000038906;Parent=IALM00000018100
contig_000412	AUGUSTUS	intron	1214607	1215338	1	-	.	ID=IALI00000038907;Parent=IALM00000018100
contig_000412	AUGUSTUS	start_codon	1215576	1215578	.	-	0	ID=IALS00000018059;Parent=IALM00000018100
contig_000412	AUGUSTUS	stop_codon	1212355	1212357	.	-	0	ID=IALST00000018061;Parent=IALM00000018100
contig_000412	AUGUSTUS	gene	1220365	1222592	.	-	.	ID=IAL_16172
contig_000412	AUGUSTUS	mRNA	1220365	1222592	0.11	-	.	ID=IALM00000018101;Parent=IAL_16172;Dbxref=InterPro:IPR057670,InterPro:IPR039537,InterPro:IPR013103;desc=Mitochondrial protein
contig_000412	AUGUSTUS	exon	1220365	1220412	.	-	.	ID=IALE00000056968;Parent=IALM00000018101
contig_000412	AUGUSTUS	exon	1221181	1221377	.	-	.	ID=IALE00000056969;Parent=IALM00000018101
contig_000412	AUGUSTUS	exon	1221842	1222132	.	-	.	ID=IALE00000056970;Parent=IALM00000018101
contig_000412	AUGUSTUS	exon	1222184	1222592	.	-	.	ID=IALE00000056971;Parent=IALM00000018101
contig_000412	AUGUSTUS	CDS	1220365	1220412	0.74	-	0	ID=IALC00000056968;Parent=IALM00000018101
contig_000412	AUGUSTUS	CDS	1221181	1221377	0.38	-	2	ID=IALC00000056969;Parent=IALM00000018101
contig_000412	AUGUSTUS	CDS	1221842	1222132	0.53	-	2	ID=IALC00000056970;Parent=IALM00000018101
contig_000412	AUGUSTUS	CDS	1222184	1222592	0.37	-	0	ID=IALC00000056971;Parent=IALM00000018101
contig_000412	AUGUSTUS	intron	1220413	1221180	0.72	-	.	ID=IALI00000038908;Parent=IALM00000018101
contig_000412	AUGUSTUS	intron	1221378	1221841	0.28	-	.	ID=IALI00000038909;Parent=IALM00000018101
contig_000412	AUGUSTUS	intron	1222133	1222183	0.84	-	.	ID=IALI00000038910;Parent=IALM00000018101
contig_000412	AUGUSTUS	start_codon	1222590	1222592	.	-	0	ID=IALS00000018060;Parent=IALM00000018101
contig_000412	AUGUSTUS	stop_codon	1220365	1220367	.	-	0	ID=IALST00000018062;Parent=IALM00000018101
contig_000412	AUGUSTUS	mRNA	1220365	1222592	0.08	-	.	ID=IALM00000018102;Parent=IAL_16172;Dbxref=InterPro:IPR057670
contig_000412	AUGUSTUS	exon	1220365	1221011	.	-	.	ID=IALE00000056972;Parent=IALM00000018102
contig_000412	AUGUSTUS	exon	1221755	1222132	.	-	.	ID=IALE00000056973;Parent=IALM00000018102
contig_000412	AUGUSTUS	exon	1222184	1222592	.	-	.	ID=IALE00000056974;Parent=IALM00000018102
contig_000412	AUGUSTUS	CDS	1220365	1221011	0.38	-	2	ID=IALC00000056972;Parent=IALM00000018102
contig_000412	AUGUSTUS	CDS	1221755	1222132	0.48	-	2	ID=IALC00000056973;Parent=IALM00000018102
contig_000412	AUGUSTUS	CDS	1222184	1222592	0.36	-	0	ID=IALC00000056974;Parent=IALM00000018102
contig_000412	AUGUSTUS	intron	1221012	1221754	0.31	-	.	ID=IALI00000038911;Parent=IALM00000018102
contig_000412	AUGUSTUS	intron	1222133	1222183	0.83	-	.	ID=IALI00000038912;Parent=IALM00000018102
contig_000412	AUGUSTUS	start_codon	1222590	1222592	.	-	0	ID=IALS00000018061;Parent=IALM00000018102
contig_000412	AUGUSTUS	stop_codon	1220365	1220367	.	-	0	ID=IALST00000018063;Parent=IALM00000018102
contig_000412	AUGUSTUS	gene	1223183	1224247	.	-	.	ID=IAL_16173
contig_000412	AUGUSTUS	mRNA	1223183	1224247	0.89	-	.	ID=IALM00000018103;Parent=IAL_16173;Dbxref=InterPro:IPR001878,InterPro:IPR054722,InterPro:IPR036875;gO_terms=GO:0003676,GO:0008270;desc=gag-polypeptide of LTR copia-type
contig_000412	AUGUSTUS	exon	1223183	1224247	.	-	.	ID=IALE00000056975;Parent=IALM00000018103
contig_000412	AUGUSTUS	CDS	1223183	1224247	0.89	-	0	ID=IALC00000056975;Parent=IALM00000018103
contig_000412	AUGUSTUS	start_codon	1224245	1224247	.	-	0	ID=IALS00000018062;Parent=IALM00000018103
contig_000412	AUGUSTUS	stop_codon	1223183	1223185	.	-	0	ID=IALST00000018064;Parent=IALM00000018103
contig_000412	AUGUSTUS	gene	1257001	1282619	.	+	.	ID=IAL_16174
contig_000412	AUGUSTUS	mRNA	1257001	1282619	1	+	.	ID=IALM00000018104;Parent=IAL_16174;Dbxref=InterPro:IPR018506,InterPro:IPR036400,InterPro:IPR039261,InterPro:IPR008978,InterPro:IPR008333,InterPro:IPR001199,InterPro:IPR051872,InterPro:IPR001433,InterPro:IPR017938;gO_terms=GO:0000166,GO:0002790,GO:0003032,GO:0003674,GO:0003824,GO:0003958,GO:0004128,GO:0005488,GO:0005575,GO:0005622,GO:0005623,GO:0005737,GO:0005783,GO:0005789,GO:0006091,GO:0006139,GO:0006725,GO:0006732,GO:0006733,GO:0006739,GO:0006753,GO:0006778,GO:0006793,GO:0006796,GO:0006801,GO:0006807,GO:0006810,GO:0006811,GO:0006820,GO:0007154,GO:0007267,GO:0008104,GO:0008150,GO:0008152,GO:0009117,GO:0009306,GO:0009593,GO:0009628,GO:0009914,GO:0009987,GO:0010817,GO:0012505,GO:0015031,GO:0015701,GO:0015711,GO:0015833,GO:0016020,GO:0016174,GO:0016491,GO:0016651,GO:0016653,GO:0019362,GO:0019637,GO:0020037,GO:0023052,GO:0023061,GO:0030072,GO:0030073,GO:0030154,GO:0031984,GO:0032502,GO:0032940,GO:0033013,GO:0033036,GO:0033500,GO:0034641,GO:0036094,GO:0042168,GO:0042175,GO:0042221,GO:0042440,GO:0042592,GO:0042593,GO:0042886,GO:0043167,GO:0043168,GO:0043226,GO:0043227,GO:0043229,GO:0043231,GO:0044237,GO:0044238,GO:0044281,GO:0044422,GO:0044424,GO:0044425,GO:0044432,GO:0044444,GO:0044446,GO:0044464,GO:0045184,GO:0046483,GO:0046496,GO:0046677,GO:0046879,GO:0046903,GO:0046906,GO:0048037,GO:0048468,GO:0048471,GO:0048856,GO:0048869,GO:0048878,GO:0050660,GO:0050662,GO:0050664,GO:0050896,GO:0051179,GO:0051186,GO:0051234,GO:0051606,GO:0055086,GO:0055114,GO:0065007,GO:0065008,GO:0070482,GO:0071702,GO:0071704,GO:0071705,GO:0072524,GO:0072593,GO:0097159,GO:0098827,GO:1901265,GO:1901360,GO:1901363,GO:1901564-GO:0020037;desc=Oxidoreductase activity. It is involved in the biological process described with oxidation-reduction process
contig_000412	AUGUSTUS	exon	1257001	1257295	.	+	.	ID=IALE00000056976;Parent=IALM00000018104
contig_000412	AUGUSTUS	exon	1278757	1279729	.	+	.	ID=IALE00000056977;Parent=IALM00000018104
contig_000412	AUGUSTUS	exon	1282265	1282354	.	+	.	ID=IALE00000056978;Parent=IALM00000018104
contig_000412	AUGUSTUS	exon	1282409	1282619	.	+	.	ID=IALE00000056979;Parent=IALM00000018104
contig_000412	AUGUSTUS	CDS	1257001	1257295	1	+	0	ID=IALC00000056976;Parent=IALM00000018104
contig_000412	AUGUSTUS	CDS	1278757	1279729	1	+	2	ID=IALC00000056977;Parent=IALM00000018104
contig_000412	AUGUSTUS	CDS	1282265	1282354	1	+	1	ID=IALC00000056978;Parent=IALM00000018104
contig_000412	AUGUSTUS	CDS	1282409	1282619	1	+	1	ID=IALC00000056979;Parent=IALM00000018104
contig_000412	AUGUSTUS	intron	1257296	1278756	1	+	.	ID=IALI00000038913;Parent=IALM00000018104
contig_000412	AUGUSTUS	intron	1279730	1282264	1	+	.	ID=IALI00000038914;Parent=IALM00000018104
contig_000412	AUGUSTUS	intron	1282355	1282408	1	+	.	ID=IALI00000038915;Parent=IALM00000018104
contig_000412	AUGUSTUS	start_codon	1257001	1257003	.	+	0	ID=IALS00000018063;Parent=IALM00000018104
contig_000412	AUGUSTUS	stop_codon	1282617	1282619	.	+	0	ID=IALST00000018065;Parent=IALM00000018104
contig_000412	GeneMark.hmm3	mRNA	1278771	1282619	.	+	.	ID=IALM00000018105;Parent=IAL_16174;Dbxref=InterPro:IPR001433,InterPro:IPR008333,InterPro:IPR036400,InterPro:IPR001834,InterPro:IPR008978,InterPro:IPR039261,InterPro:IPR017938;gO_terms=GO:0000166,GO:0002790,GO:0003032,GO:0003674,GO:0003824,GO:0003958,GO:0004128,GO:0005488,GO:0005575,GO:0005622,GO:0005623,GO:0005737,GO:0005783,GO:0005789,GO:0006091,GO:0006139,GO:0006725,GO:0006732,GO:0006733,GO:0006739,GO:0006753,GO:0006778,GO:0006793,GO:0006796,GO:0006801,GO:0006807,GO:0006810,GO:0006811,GO:0006820,GO:0007154,GO:0007267,GO:0008104,GO:0008150,GO:0008152,GO:0009117,GO:0009306,GO:0009593,GO:0009628,GO:0009914,GO:0009987,GO:0010817,GO:0012505,GO:0015031,GO:0015701,GO:0015711,GO:0015833,GO:0016020,GO:0016174,GO:0016491,GO:0016651,GO:0016653,GO:0019362,GO:0019637,GO:0020037,GO:0023052,GO:0023061,GO:0030072,GO:0030073,GO:0030154,GO:0031984,GO:0032502,GO:0032940,GO:0033013,GO:0033036,GO:0033500,GO:0034641,GO:0036094,GO:0042168,GO:0042175,GO:0042221,GO:0042440,GO:0042592,GO:0042593,GO:0042886,GO:0043167,GO:0043168,GO:0043226,GO:0043227,GO:0043229,GO:0043231,GO:0044237,GO:0044238,GO:0044281,GO:0044422,GO:0044424,GO:0044425,GO:0044432,GO:0044444,GO:0044446,GO:0044464,GO:0045184,GO:0046483,GO:0046496,GO:0046677,GO:0046879,GO:0046903,GO:0046906,GO:0048037,GO:0048468,GO:0048471,GO:0048856,GO:0048869,GO:0048878,GO:0050660,GO:0050662,GO:0050664,GO:0050896,GO:0051179,GO:0051186,GO:0051234,GO:0051606,GO:0055086,GO:0055114,GO:0065007,GO:0065008,GO:0070482,GO:0071702,GO:0071704,GO:0071705,GO:0072524,GO:0072593,GO:0097159,GO:0098827,GO:1901265,GO:1901360,GO:1901363,GO:1901564-GO:0016491;desc=Oxidoreductase activity. It is involved in the biological process described with oxidation-reduction process
contig_000412	GeneMark.hmm3	exon	1278771	1279729	0	+	.	ID=IALE00000056980;Parent=IALM00000018105
contig_000412	GeneMark.hmm3	exon	1282265	1282354	0	+	.	ID=IALE00000056981;Parent=IALM00000018105
contig_000412	GeneMark.hmm3	exon	1282409	1282619	0	+	.	ID=IALE00000056982;Parent=IALM00000018105
contig_000412	GeneMark.hmm3	CDS	1278771	1279729	.	+	0	ID=IALC00000056980;Parent=IALM00000018105
contig_000412	GeneMark.hmm3	CDS	1282265	1282354	.	+	1	ID=IALC00000056981;Parent=IALM00000018105
contig_000412	GeneMark.hmm3	CDS	1282409	1282619	.	+	1	ID=IALC00000056982;Parent=IALM00000018105
contig_000412	GeneMark.hmm3	intron	1279730	1282264	.	+	1	ID=IALI00000038916;Parent=IALM00000018105
contig_000412	GeneMark.hmm3	intron	1282355	1282408	.	+	1	ID=IALI00000038917;Parent=IALM00000018105
contig_000412	GeneMark.hmm3	start_codon	1278771	1278773	.	+	0	ID=IALS00000018064;Parent=IALM00000018105
contig_000412	GeneMark.hmm3	stop_codon	1282617	1282619	.	+	0	ID=IALST00000018066;Parent=IALM00000018105
contig_000412	AUGUSTUS	gene	1257514	1258023	.	-	.	ID=IAL_16175
contig_000412	AUGUSTUS	mRNA	1257514	1258023	1	-	.	ID=IALM00000018106;Parent=IAL_16175;Dbxref=InterPro:IPR036397;gO_terms=GO:0003676
contig_000412	AUGUSTUS	exon	1257514	1258023	.	-	.	ID=IALE00000056983;Parent=IALM00000018106
contig_000412	AUGUSTUS	CDS	1257514	1258023	1	-	0	ID=IALC00000056983;Parent=IALM00000018106
contig_000412	AUGUSTUS	start_codon	1258021	1258023	.	-	0	ID=IALS00000018065;Parent=IALM00000018106
contig_000412	AUGUSTUS	stop_codon	1257514	1257516	.	-	0	ID=IALST00000018067;Parent=IALM00000018106
contig_000412	AUGUSTUS	gene	1276463	1276681	.	+	.	ID=IAL_16176
contig_000412	AUGUSTUS	mRNA	1276463	1276681	0.35	+	.	ID=IALM00000018107;Parent=IAL_16176
contig_000412	AUGUSTUS	exon	1276463	1276681	.	+	.	ID=IALE00000056984;Parent=IALM00000018107
contig_000412	AUGUSTUS	CDS	1276463	1276681	0.35	+	0	ID=IALC00000056984;Parent=IALM00000018107
contig_000412	AUGUSTUS	start_codon	1276463	1276465	.	+	0	ID=IALS00000018066;Parent=IALM00000018107
contig_000412	AUGUSTUS	stop_codon	1276679	1276681	.	+	0	ID=IALST00000018068;Parent=IALM00000018107
contig_000412	AUGUSTUS	gene	1284735	1285455	.	-	.	ID=IAL_16177
contig_000412	AUGUSTUS	mRNA	1284735	1285455	1	-	.	ID=IALM00000018108;Parent=IAL_16177;desc=Transposase DDE domain
contig_000412	AUGUSTUS	exon	1284735	1284788	.	-	.	ID=IALE00000056985;Parent=IALM00000018108
contig_000412	AUGUSTUS	exon	1284887	1285061	.	-	.	ID=IALE00000056986;Parent=IALM00000018108
contig_000412	AUGUSTUS	exon	1285122	1285258	.	-	.	ID=IALE00000056987;Parent=IALM00000018108
contig_000412	AUGUSTUS	exon	1285336	1285455	.	-	.	ID=IALE00000056988;Parent=IALM00000018108
contig_000412	AUGUSTUS	CDS	1284735	1284788	1	-	0	ID=IALC00000056985;Parent=IALM00000018108
contig_000412	AUGUSTUS	CDS	1284887	1285061	1	-	1	ID=IALC00000056986;Parent=IALM00000018108
contig_000412	AUGUSTUS	CDS	1285122	1285258	1	-	0	ID=IALC00000056987;Parent=IALM00000018108
contig_000412	AUGUSTUS	CDS	1285336	1285455	1	-	0	ID=IALC00000056988;Parent=IALM00000018108
contig_000412	AUGUSTUS	intron	1284789	1284886	1	-	.	ID=IALI00000038918;Parent=IALM00000018108
contig_000412	AUGUSTUS	intron	1285062	1285121	1	-	.	ID=IALI00000038919;Parent=IALM00000018108
contig_000412	AUGUSTUS	intron	1285259	1285335	1	-	.	ID=IALI00000038920;Parent=IALM00000018108
contig_000412	AUGUSTUS	start_codon	1285453	1285455	.	-	0	ID=IALS00000018067;Parent=IALM00000018108
contig_000412	AUGUSTUS	stop_codon	1284735	1284737	.	-	0	ID=IALST00000018069;Parent=IALM00000018108
contig_000412	GeneMark.hmm3	mRNA	1284821	1285455	.	-	.	ID=IALM00000018109;Parent=IAL_16177;desc=Transposase DDE domain
contig_000412	GeneMark.hmm3	exon	1284821	1285061	0	-	.	ID=IALE00000056989;Parent=IALM00000018109
contig_000412	GeneMark.hmm3	exon	1285122	1285258	0	-	.	ID=IALE00000056990;Parent=IALM00000018109
contig_000412	GeneMark.hmm3	exon	1285336	1285455	0	-	.	ID=IALE00000056991;Parent=IALM00000018109
contig_000412	GeneMark.hmm3	CDS	1284821	1285061	.	-	1	ID=IALC00000056989;Parent=IALM00000018109
contig_000412	GeneMark.hmm3	CDS	1285122	1285258	.	-	0	ID=IALC00000056990;Parent=IALM00000018109
contig_000412	GeneMark.hmm3	CDS	1285336	1285455	.	-	0	ID=IALC00000056991;Parent=IALM00000018109
contig_000412	GeneMark.hmm3	intron	1285062	1285121	.	-	0	ID=IALI00000038921;Parent=IALM00000018109
contig_000412	GeneMark.hmm3	intron	1285259	1285335	.	-	0	ID=IALI00000038922;Parent=IALM00000018109
contig_000412	GeneMark.hmm3	start_codon	1285453	1285455	.	-	0	ID=IALS00000018068;Parent=IALM00000018109
contig_000412	GeneMark.hmm3	stop_codon	1284821	1284823	.	-	0	ID=IALST00000018070;Parent=IALM00000018109
contig_000412	AUGUSTUS	gene	1302409	1309242	.	-	.	ID=IAL_16178
contig_000412	AUGUSTUS	mRNA	1302409	1309242	1	-	.	ID=IALM00000018110;Parent=IAL_16178;Dbxref=InterPro:IPR015939,InterPro:IPR027477,InterPro:IPR003953,InterPro:IPR003952,InterPro:IPR030664,InterPro:IPR011281,InterPro:IPR036188,InterPro:IPR037099,InterPro:IPR014006;gO_terms=GO:0000104,GO:0003674,GO:0003824,GO:0005575,GO:0005622,GO:0005623,GO:0005634,GO:0005730,GO:0005737,GO:0005739,GO:0005740,GO:0005743,GO:0005746,GO:0005749,GO:0006082,GO:0006091,GO:0006099,GO:0006101,GO:0006105,GO:0006119,GO:0006121,GO:0006139,GO:0006163,GO:0006725,GO:0006753,GO:0006793,GO:0006796,GO:0006807,GO:0007275,GO:0007399,GO:0008150,GO:0008152,GO:0008177,GO:0009055,GO:0009060,GO:0009061,GO:0009117,GO:0009123,GO:0009126,GO:0009141,GO:0009144,GO:0009150,GO:0009161,GO:0009167,GO:0009199,GO:0009205,GO:0009259,GO:0009987,GO:0015980,GO:0016020,GO:0016310,GO:0016491,GO:0016627,GO:0016635,GO:0016999,GO:0017144,GO:0019637,GO:0019693,GO:0019752,GO:0019866,GO:0022900,GO:0022904,GO:0031090,GO:0031966,GO:0031967,GO:0031974,GO:0031975,GO:0031981,GO:0032501,GO:0032502,GO:0032991,GO:0034641,GO:0042773,GO:0042775,GO:0043209,GO:0043226,GO:0043227,GO:0043228,GO:0043229,GO:0043231,GO:0043232,GO:0043233,GO:0043436,GO:0043648,GO:0044237,GO:0044238,GO:0044281,GO:0044422,GO:0044424,GO:0044425,GO:0044428,GO:0044429,GO:0044444,GO:0044446,GO:0044455,GO:0044464,GO:0045257,GO:0045273,GO:0045281,GO:0045283,GO:0045333,GO:0046034,GO:0046483,GO:0048731,GO:0048856,GO:0055086,GO:0055114,GO:0070013,GO:0070469,GO:0071704,GO:0072350,GO:0072521,GO:0098796,GO:0098798,GO:0098800,GO:0098803,GO:1901135,GO:1901360,GO:1901564,GO:1902494,GO:1990204-GO:0016491,GO:0050660;desc=Flavoprotein (FP) subunit of succinate dehydrogenase (SDH) that is involved in complex II of the mitochondrial electron transport chain and is responsible for transferring electrons from succinate to ubiquinone (coenzyme Q)
contig_000412	AUGUSTUS	exon	1302409	1302739	.	-	.	ID=IALE00000056992;Parent=IALM00000018110
contig_000412	AUGUSTUS	exon	1302796	1302998	.	-	.	ID=IALE00000056993;Parent=IALM00000018110
contig_000412	AUGUSTUS	exon	1303055	1303931	.	-	.	ID=IALE00000056994;Parent=IALM00000018110
contig_000412	AUGUSTUS	exon	1305666	1306180	.	-	.	ID=IALE00000056995;Parent=IALM00000018110
contig_000412	AUGUSTUS	exon	1309189	1309242	.	-	.	ID=IALE00000056996;Parent=IALM00000018110
contig_000412	AUGUSTUS	CDS	1302409	1302739	1	-	1	ID=IALC00000056992;Parent=IALM00000018110
contig_000412	AUGUSTUS	CDS	1302796	1302998	1	-	0	ID=IALC00000056993;Parent=IALM00000018110
contig_000412	AUGUSTUS	CDS	1303055	1303931	1	-	1	ID=IALC00000056994;Parent=IALM00000018110
contig_000412	AUGUSTUS	CDS	1305666	1306180	1	-	0	ID=IALC00000056995;Parent=IALM00000018110
contig_000412	AUGUSTUS	CDS	1309189	1309242	1	-	0	ID=IALC00000056996;Parent=IALM00000018110
contig_000412	AUGUSTUS	intron	1302740	1302795	1	-	.	ID=IALI00000038923;Parent=IALM00000018110
contig_000412	AUGUSTUS	intron	1302999	1303054	1	-	.	ID=IALI00000038924;Parent=IALM00000018110
contig_000412	AUGUSTUS	intron	1303932	1305665	1	-	.	ID=IALI00000038925;Parent=IALM00000018110
contig_000412	AUGUSTUS	intron	1306181	1309188	1	-	.	ID=IALI00000038926;Parent=IALM00000018110
contig_000412	AUGUSTUS	start_codon	1309240	1309242	.	-	0	ID=IALS00000018069;Parent=IALM00000018110
contig_000412	AUGUSTUS	stop_codon	1302409	1302411	.	-	0	ID=IALST00000018071;Parent=IALM00000018110
contig_000412	AUGUSTUS	gene	1324204	1349723	.	+	.	ID=IAL_16179
contig_000412	AUGUSTUS	mRNA	1324204	1349723	0.65	+	.	ID=IALM00000018111;Parent=IAL_16179;Dbxref=InterPro:IPR008271,InterPro:IPR000961,InterPro:IPR001849,InterPro:IPR017441,InterPro:IPR000719,InterPro:IPR057529,InterPro:IPR020454,InterPro:IPR011009,InterPro:IPR017892,InterPro:IPR002219,InterPro:IPR000095,InterPro:IPR050839,InterPro:IPR046349,InterPro:IPR011993,InterPro:IPR001180,InterPro:IPR031597;gO_terms=GO:0002009,GO:0002119,GO:0002164,GO:0003674,GO:0003824,GO:0004672,GO:0004674,GO:0005488,GO:0005515,GO:0005575,GO:0005622,GO:0005623,GO:0005737,GO:0006464,GO:0006468,GO:0006793,GO:0006796,GO:0006807,GO:0006996,GO:0007010,GO:0007015,GO:0007275,GO:0007399,GO:0008037,GO:0008038,GO:0008039,GO:0008064,GO:0008150,GO:0008152,GO:0008154,GO:0009653,GO:0009790,GO:0009791,GO:0009792,GO:0009888,GO:0009987,GO:0010171,GO:0010172,GO:0016043,GO:0016301,GO:0016310,GO:0016740,GO:0016772,GO:0016773,GO:0019538,GO:0022008,GO:0030029,GO:0030036,GO:0030154,GO:0030182,GO:0030424,GO:0030426,GO:0030427,GO:0030832,GO:0030833,GO:0032271,GO:0032386,GO:0032388,GO:0032501,GO:0032502,GO:0032535,GO:0032879,GO:0032956,GO:0032970,GO:0033043,GO:0033267,GO:0035239,GO:0035295,GO:0036211,GO:0042995,GO:0043005,GO:0043085,GO:0043087,GO:0043170,GO:0043254,GO:0043412,GO:0043547,GO:0044087,GO:0044093,GO:0044237,GO:0044238,GO:0044260,GO:0044267,GO:0044424,GO:0044463,GO:0044464,GO:0048468,GO:0048518,GO:0048522,GO:0048598,GO:0048666,GO:0048699,GO:0048729,GO:0048731,GO:0048856,GO:0048869,GO:0050789,GO:0050790,GO:0050794,GO:0051049,GO:0051050,GO:0051128,GO:0051336,GO:0051345,GO:0051493,GO:0060341,GO:0060429,GO:0060562,GO:0060627,GO:0065007,GO:0065008,GO:0065009,GO:0071704,GO:0071840,GO:0090066,GO:0097435,GO:0097458,GO:0110053,GO:0120025,GO:0120038,GO:0140096,GO:0150034,GO:1901564,GO:1902903,GO:1903358,GO:2001135,GO:2001137-GO:0004672,GO:0005524;desc=protein serine threonine kinase activity.
contig_000412	AUGUSTUS	exon	1324204	1324219	.	+	.	ID=IALE00000056997;Parent=IALM00000018111
contig_000412	AUGUSTUS	exon	1324657	1324899	.	+	.	ID=IALE00000056998;Parent=IALM00000018111
contig_000412	AUGUSTUS	exon	1324961	1325232	.	+	.	ID=IALE00000056999;Parent=IALM00000018111
contig_000412	AUGUSTUS	exon	1325295	1326557	.	+	.	ID=IALE00000057000;Parent=IALM00000018111
contig_000412	AUGUSTUS	exon	1333076	1333683	.	+	.	ID=IALE00000057001;Parent=IALM00000018111
contig_000412	AUGUSTUS	exon	1333752	1333894	.	+	.	ID=IALE00000057002;Parent=IALM00000018111
contig_000412	AUGUSTUS	exon	1335964	1336138	.	+	.	ID=IALE00000057003;Parent=IALM00000018111
contig_000412	AUGUSTUS	exon	1336207	1336313	.	+	.	ID=IALE00000057004;Parent=IALM00000018111
contig_000412	AUGUSTUS	exon	1338737	1338849	.	+	.	ID=IALE00000057005;Parent=IALM00000018111
contig_000412	AUGUSTUS	exon	1343130	1343846	.	+	.	ID=IALE00000057006;Parent=IALM00000018111
contig_000412	AUGUSTUS	exon	1343904	1344609	.	+	.	ID=IALE00000057007;Parent=IALM00000018111
contig_000412	AUGUSTUS	exon	1344697	1344900	.	+	.	ID=IALE00000057008;Parent=IALM00000018111
contig_000412	AUGUSTUS	exon	1344966	1345151	.	+	.	ID=IALE00000057009;Parent=IALM00000018111
contig_000412	AUGUSTUS	exon	1345995	1346088	.	+	.	ID=IALE00000057010;Parent=IALM00000018111
contig_000412	AUGUSTUS	exon	1346179	1346393	.	+	.	ID=IALE00000057011;Parent=IALM00000018111
contig_000412	AUGUSTUS	exon	1349491	1349603	.	+	.	ID=IALE00000057012;Parent=IALM00000018111
contig_000412	AUGUSTUS	exon	1349673	1349723	.	+	.	ID=IALE00000057013;Parent=IALM00000018111
contig_000412	AUGUSTUS	CDS	1324204	1324219	0.65	+	0	ID=IALC00000056997;Parent=IALM00000018111
contig_000412	AUGUSTUS	CDS	1324657	1324899	1	+	2	ID=IALC00000056998;Parent=IALM00000018111
contig_000412	AUGUSTUS	CDS	1324961	1325232	1	+	2	ID=IALC00000056999;Parent=IALM00000018111
contig_000412	AUGUSTUS	CDS	1325295	1326557	1	+	0	ID=IALC00000057000;Parent=IALM00000018111
contig_000412	AUGUSTUS	CDS	1333076	1333683	1	+	0	ID=IALC00000057001;Parent=IALM00000018111
contig_000412	AUGUSTUS	CDS	1333752	1333894	1	+	1	ID=IALC00000057002;Parent=IALM00000018111
contig_000412	AUGUSTUS	CDS	1335964	1336138	1	+	2	ID=IALC00000057003;Parent=IALM00000018111
contig_000412	AUGUSTUS	CDS	1336207	1336313	1	+	1	ID=IALC00000057004;Parent=IALM00000018111
contig_000412	AUGUSTUS	CDS	1338737	1338849	1	+	2	ID=IALC00000057005;Parent=IALM00000018111
contig_000412	AUGUSTUS	CDS	1343130	1343846	1	+	0	ID=IALC00000057006;Parent=IALM00000018111
contig_000412	AUGUSTUS	CDS	1343904	1344609	1	+	0	ID=IALC00000057007;Parent=IALM00000018111
contig_000412	AUGUSTUS	CDS	1344697	1344900	1	+	2	ID=IALC00000057008;Parent=IALM00000018111
contig_000412	AUGUSTUS	CDS	1344966	1345151	1	+	2	ID=IALC00000057009;Parent=IALM00000018111
contig_000412	AUGUSTUS	CDS	1345995	1346088	1	+	2	ID=IALC00000057010;Parent=IALM00000018111
contig_000412	AUGUSTUS	CDS	1346179	1346393	1	+	1	ID=IALC00000057011;Parent=IALM00000018111
contig_000412	AUGUSTUS	CDS	1349491	1349603	1	+	2	ID=IALC00000057012;Parent=IALM00000018111
contig_000412	AUGUSTUS	CDS	1349673	1349723	1	+	0	ID=IALC00000057013;Parent=IALM00000018111
contig_000412	AUGUSTUS	intron	1324220	1324656	0.65	+	.	ID=IALI00000038927;Parent=IALM00000018111
contig_000412	AUGUSTUS	intron	1324900	1324960	1	+	.	ID=IALI00000038928;Parent=IALM00000018111
contig_000412	AUGUSTUS	intron	1325233	1325294	1	+	.	ID=IALI00000038929;Parent=IALM00000018111
contig_000412	AUGUSTUS	intron	1326558	1333075	1	+	.	ID=IALI00000038930;Parent=IALM00000018111
contig_000412	AUGUSTUS	intron	1333684	1333751	1	+	.	ID=IALI00000038931;Parent=IALM00000018111
contig_000412	AUGUSTUS	intron	1333895	1335963	1	+	.	ID=IALI00000038932;Parent=IALM00000018111
contig_000412	AUGUSTUS	intron	1336139	1336206	1	+	.	ID=IALI00000038933;Parent=IALM00000018111
contig_000412	AUGUSTUS	intron	1336314	1338736	1	+	.	ID=IALI00000038934;Parent=IALM00000018111
contig_000412	AUGUSTUS	intron	1338850	1343129	1	+	.	ID=IALI00000038935;Parent=IALM00000018111
contig_000412	AUGUSTUS	intron	1343847	1343903	1	+	.	ID=IALI00000038936;Parent=IALM00000018111
contig_000412	AUGUSTUS	intron	1344610	1344696	1	+	.	ID=IALI00000038937;Parent=IALM00000018111
contig_000412	AUGUSTUS	intron	1344901	1344965	1	+	.	ID=IALI00000038938;Parent=IALM00000018111
contig_000412	AUGUSTUS	intron	1345152	1345994	1	+	.	ID=IALI00000038939;Parent=IALM00000018111
contig_000412	AUGUSTUS	intron	1346089	1346178	1	+	.	ID=IALI00000038940;Parent=IALM00000018111
contig_000412	AUGUSTUS	intron	1346394	1349490	1	+	.	ID=IALI00000038941;Parent=IALM00000018111
contig_000412	AUGUSTUS	intron	1349604	1349672	1	+	.	ID=IALI00000038942;Parent=IALM00000018111
contig_000412	AUGUSTUS	start_codon	1324204	1324206	.	+	0	ID=IALS00000018070;Parent=IALM00000018111
contig_000412	AUGUSTUS	stop_codon	1349721	1349723	.	+	0	ID=IALST00000018072;Parent=IALM00000018111
contig_000412	GeneMark.hmm3	mRNA	1333109	1349723	.	+	.	ID=IALM00000018112;Parent=IAL_16179;Dbxref=InterPro:IPR001849,InterPro:IPR011993,InterPro:IPR046349,InterPro:IPR002219,InterPro:IPR001180,InterPro:IPR000095,InterPro:IPR050839,InterPro:IPR020454,InterPro:IPR057529;gO_terms=GO:0002009,GO:0002119,GO:0002164,GO:0003674,GO:0003824,GO:0004672,GO:0004674,GO:0005488,GO:0005515,GO:0005575,GO:0005622,GO:0005623,GO:0005737,GO:0006464,GO:0006468,GO:0006793,GO:0006796,GO:0006807,GO:0006996,GO:0007010,GO:0007015,GO:0007275,GO:0007399,GO:0008037,GO:0008038,GO:0008039,GO:0008064,GO:0008150,GO:0008152,GO:0008154,GO:0009653,GO:0009790,GO:0009791,GO:0009792,GO:0009888,GO:0009987,GO:0010171,GO:0010172,GO:0016043,GO:0016301,GO:0016310,GO:0016740,GO:0016772,GO:0016773,GO:0019538,GO:0022008,GO:0030029,GO:0030036,GO:0030154,GO:0030182,GO:0030424,GO:0030426,GO:0030427,GO:0030832,GO:0030833,GO:0032271,GO:0032386,GO:0032388,GO:0032501,GO:0032502,GO:0032535,GO:0032879,GO:0032956,GO:0032970,GO:0033043,GO:0033267,GO:0035239,GO:0035295,GO:0036211,GO:0042995,GO:0043005,GO:0043085,GO:0043087,GO:0043170,GO:0043254,GO:0043412,GO:0043547,GO:0044087,GO:0044093,GO:0044237,GO:0044238,GO:0044260,GO:0044267,GO:0044424,GO:0044463,GO:0044464,GO:0048468,GO:0048518,GO:0048522,GO:0048598,GO:0048666,GO:0048699,GO:0048729,GO:0048731,GO:0048856,GO:0048869,GO:0050789,GO:0050790,GO:0050794,GO:0051049,GO:0051050,GO:0051128,GO:0051336,GO:0051345,GO:0051493,GO:0060341,GO:0060429,GO:0060562,GO:0060627,GO:0065007,GO:0065008,GO:0065009,GO:0071704,GO:0071840,GO:0090066,GO:0097435,GO:0097458,GO:0110053,GO:0120025,GO:0120038,GO:0140096,GO:0150034,GO:1901564,GO:1902903,GO:1903358,GO:2001135,GO:2001137;desc=protein serine threonine kinase activity.
contig_000412	GeneMark.hmm3	exon	1333109	1333683	0	+	.	ID=IALE00000057014;Parent=IALM00000018112
contig_000412	GeneMark.hmm3	exon	1333752	1333894	0	+	.	ID=IALE00000057015;Parent=IALM00000018112
contig_000412	GeneMark.hmm3	exon	1335964	1336138	0	+	.	ID=IALE00000057016;Parent=IALM00000018112
contig_000412	GeneMark.hmm3	exon	1336207	1336313	0	+	.	ID=IALE00000057017;Parent=IALM00000018112
contig_000412	GeneMark.hmm3	exon	1338737	1338849	0	+	.	ID=IALE00000057018;Parent=IALM00000018112
contig_000412	GeneMark.hmm3	exon	1343130	1343846	0	+	.	ID=IALE00000057019;Parent=IALM00000018112
contig_000412	GeneMark.hmm3	exon	1343904	1344609	0	+	.	ID=IALE00000057020;Parent=IALM00000018112
contig_000412	GeneMark.hmm3	exon	1344697	1344900	0	+	.	ID=IALE00000057021;Parent=IALM00000018112
contig_000412	GeneMark.hmm3	exon	1344966	1345151	0	+	.	ID=IALE00000057022;Parent=IALM00000018112
contig_000412	GeneMark.hmm3	exon	1345995	1346088	0	+	.	ID=IALE00000057023;Parent=IALM00000018112
contig_000412	GeneMark.hmm3	exon	1346179	1346393	0	+	.	ID=IALE00000057024;Parent=IALM00000018112
contig_000412	GeneMark.hmm3	exon	1349491	1349603	0	+	.	ID=IALE00000057025;Parent=IALM00000018112
contig_000412	GeneMark.hmm3	exon	1349673	1349723	0	+	.	ID=IALE00000057026;Parent=IALM00000018112
contig_000412	GeneMark.hmm3	CDS	1333109	1333683	.	+	0	ID=IALC00000057014;Parent=IALM00000018112
contig_000412	GeneMark.hmm3	CDS	1333752	1333894	.	+	1	ID=IALC00000057015;Parent=IALM00000018112
contig_000412	GeneMark.hmm3	CDS	1335964	1336138	.	+	2	ID=IALC00000057016;Parent=IALM00000018112
contig_000412	GeneMark.hmm3	CDS	1336207	1336313	.	+	1	ID=IALC00000057017;Parent=IALM00000018112
contig_000412	GeneMark.hmm3	CDS	1338737	1338849	.	+	2	ID=IALC00000057018;Parent=IALM00000018112
contig_000412	GeneMark.hmm3	CDS	1343130	1343846	.	+	0	ID=IALC00000057019;Parent=IALM00000018112
contig_000412	GeneMark.hmm3	CDS	1343904	1344609	.	+	0	ID=IALC00000057020;Parent=IALM00000018112
contig_000412	GeneMark.hmm3	CDS	1344697	1344900	.	+	2	ID=IALC00000057021;Parent=IALM00000018112
contig_000412	GeneMark.hmm3	CDS	1344966	1345151	.	+	2	ID=IALC00000057022;Parent=IALM00000018112
contig_000412	GeneMark.hmm3	CDS	1345995	1346088	.	+	2	ID=IALC00000057023;Parent=IALM00000018112
contig_000412	GeneMark.hmm3	CDS	1346179	1346393	.	+	1	ID=IALC00000057024;Parent=IALM00000018112
contig_000412	GeneMark.hmm3	CDS	1349491	1349603	.	+	2	ID=IALC00000057025;Parent=IALM00000018112
contig_000412	GeneMark.hmm3	CDS	1349673	1349723	.	+	0	ID=IALC00000057026;Parent=IALM00000018112
contig_000412	GeneMark.hmm3	intron	1333684	1333751	.	+	1	ID=IALI00000038943;Parent=IALM00000018112
contig_000412	GeneMark.hmm3	intron	1333895	1335963	.	+	2	ID=IALI00000038944;Parent=IALM00000018112
contig_000412	GeneMark.hmm3	intron	1336139	1336206	.	+	1	ID=IALI00000038945;Parent=IALM00000018112
contig_000412	GeneMark.hmm3	intron	1336314	1338736	.	+	2	ID=IALI00000038946;Parent=IALM00000018112
contig_000412	GeneMark.hmm3	intron	1338850	1343129	.	+	0	ID=IALI00000038947;Parent=IALM00000018112
contig_000412	GeneMark.hmm3	intron	1343847	1343903	.	+	0	ID=IALI00000038948;Parent=IALM00000018112
contig_000412	GeneMark.hmm3	intron	1344610	1344696	.	+	2	ID=IALI00000038949;Parent=IALM00000018112
contig_000412	GeneMark.hmm3	intron	1344901	1344965	.	+	2	ID=IALI00000038950;Parent=IALM00000018112
contig_000412	GeneMark.hmm3	intron	1345152	1345994	.	+	2	ID=IALI00000038951;Parent=IALM00000018112
contig_000412	GeneMark.hmm3	intron	1346089	1346178	.	+	1	ID=IALI00000038952;Parent=IALM00000018112
contig_000412	GeneMark.hmm3	intron	1346394	1349490	.	+	2	ID=IALI00000038953;Parent=IALM00000018112
contig_000412	GeneMark.hmm3	intron	1349604	1349672	.	+	0	ID=IALI00000038954;Parent=IALM00000018112
contig_000412	GeneMark.hmm3	start_codon	1333109	1333111	.	+	0	ID=IALS00000018071;Parent=IALM00000018112
contig_000412	GeneMark.hmm3	stop_codon	1349721	1349723	.	+	0	ID=IALST00000018073;Parent=IALM00000018112
contig_000412	AUGUSTUS	gene	1358142	1358707	.	-	.	ID=IAL_16180
contig_000412	AUGUSTUS	mRNA	1358142	1358707	0.56	-	.	ID=IALM00000018113;Parent=IAL_16180;desc=Pao retrotransposon peptidase
contig_000412	AUGUSTUS	exon	1358142	1358532	.	-	.	ID=IALE00000057027;Parent=IALM00000018113
contig_000412	AUGUSTUS	exon	1358685	1358707	.	-	.	ID=IALE00000057028;Parent=IALM00000018113
contig_000412	AUGUSTUS	CDS	1358142	1358532	0.59	-	1	ID=IALC00000057027;Parent=IALM00000018113
contig_000412	AUGUSTUS	CDS	1358685	1358707	0.94	-	0	ID=IALC00000057028;Parent=IALM00000018113
contig_000412	AUGUSTUS	intron	1358533	1358684	0.56	-	.	ID=IALI00000038955;Parent=IALM00000018113
contig_000412	AUGUSTUS	start_codon	1358705	1358707	.	-	0	ID=IALS00000018072;Parent=IALM00000018113
contig_000412	AUGUSTUS	stop_codon	1358142	1358144	.	-	0	ID=IALST00000018074;Parent=IALM00000018113
contig_000412	AUGUSTUS	gene	1359544	1360366	.	-	.	ID=IAL_16181
contig_000412	AUGUSTUS	mRNA	1359544	1360366	0.5	-	.	ID=IALM00000018114;Parent=IAL_16181;Dbxref=InterPro:IPR008042;desc=Pao retrotransposon peptidase
contig_000412	AUGUSTUS	exon	1359544	1359988	.	-	.	ID=IALE00000057029;Parent=IALM00000018114
contig_000412	AUGUSTUS	exon	1360248	1360366	.	-	.	ID=IALE00000057030;Parent=IALM00000018114
contig_000412	AUGUSTUS	CDS	1359544	1359988	0.5	-	1	ID=IALC00000057029;Parent=IALM00000018114
contig_000412	AUGUSTUS	CDS	1360248	1360366	0.56	-	0	ID=IALC00000057030;Parent=IALM00000018114
contig_000412	AUGUSTUS	intron	1359989	1360247	0.56	-	.	ID=IALI00000038956;Parent=IALM00000018114
contig_000412	AUGUSTUS	start_codon	1360364	1360366	.	-	0	ID=IALS00000018073;Parent=IALM00000018114
contig_000412	AUGUSTUS	stop_codon	1359544	1359546	.	-	0	ID=IALST00000018075;Parent=IALM00000018114
contig_000412	AUGUSTUS	gene	1360406	1361119	.	-	.	ID=IAL_16182
contig_000412	AUGUSTUS	mRNA	1360406	1361119	1	-	.	ID=IALM00000018115;Parent=IAL_16182
contig_000412	AUGUSTUS	exon	1360406	1361119	.	-	.	ID=IALE00000057031;Parent=IALM00000018115
contig_000412	AUGUSTUS	CDS	1360406	1361119	1	-	0	ID=IALC00000057031;Parent=IALM00000018115
contig_000412	AUGUSTUS	start_codon	1361117	1361119	.	-	0	ID=IALS00000018074;Parent=IALM00000018115
contig_000412	AUGUSTUS	stop_codon	1360406	1360408	.	-	0	ID=IALST00000018076;Parent=IALM00000018115
contig_000412	AUGUSTUS	gene	1370986	1390900	.	+	.	ID=IAL_16183
contig_000412	AUGUSTUS	mRNA	1370986	1390900	0.86	+	.	ID=IALM00000018116;Parent=IAL_16183;Dbxref=InterPro:IPR017441,InterPro:IPR016137,InterPro:IPR000719,InterPro:IPR001849,InterPro:IPR000961,InterPro:IPR008271,InterPro:IPR000239,InterPro:IPR036305,InterPro:IPR011009,InterPro:IPR011993;gO_terms=GO:0000003,GO:0000166,GO:0000302,GO:0001505,GO:0001541,GO:0001664,GO:0001678,GO:0001817,GO:0001819,GO:0001932,GO:0001933,GO:0001934,GO:0002009,GO:0002026,GO:0002029,GO:0002031,GO:0002165,GO:0003002,GO:0003006,GO:0003008,GO:0003012,GO:0003013,GO:0003015,GO:0003018,GO:0003057,GO:0003108,GO:0003674,GO:0003824,GO:0004672,GO:0004674,GO:0004703,GO:0005102,GO:0005488,GO:0005515,GO:0005524,GO:0005543,GO:0005575,GO:0005622,GO:0005623,GO:0005634,GO:0005737,GO:0005829,GO:0005886,GO:0005901,GO:0005929,GO:0006066,GO:0006464,GO:0006468,GO:0006725,GO:0006793,GO:0006796,GO:0006807,GO:0006810,GO:0006886,GO:0006897,GO:0006898,GO:0006935,GO:0006936,GO:0006937,GO:0006941,GO:0006942,GO:0006950,GO:0006970,GO:0006972,GO:0006979,GO:0007154,GO:0007165,GO:0007186,GO:0007213,GO:0007217,GO:0007275,GO:0007389,GO:0007444,GO:0007472,GO:0007474,GO:0007476,GO:0007507,GO:0007548,GO:0007552,GO:0007560,GO:0007568,GO:0007602,GO:0007603,GO:0007610,GO:0007635,GO:0008015,GO:0008016,GO:0008104,GO:0008144,GO:0008150,GO:0008152,GO:0008277,GO:0008284,GO:0008289,GO:0008406,GO:0008585,GO:0008589,GO:0009056,GO:0009314,GO:0009410,GO:0009416,GO:0009581,GO:0009582,GO:0009583,GO:0009584,GO:0009605,GO:0009628,GO:0009636,GO:0009653,GO:0009719,GO:0009725,GO:0009743,GO:0009746,GO:0009749,GO:0009791,GO:0009886,GO:0009887,GO:0009888,GO:0009889,GO:0009891,GO:0009892,GO:0009893,GO:0009966,GO:0009967,GO:0009968,GO:0009987,GO:0010033,GO:0010035,GO:0010243,GO:0010556,GO:0010557,GO:0010562,GO:0010563,GO:0010604,GO:0010605,GO:0010646,GO:0010647,GO:0010648,GO:0010660,GO:0010661,GO:0010799,GO:0010801,GO:0010827,GO:0010829,GO:0010941,GO:0010942,GO:0014070,GO:0014072,GO:0015031,GO:0015833,GO:0016020,GO:0016032,GO:0016059,GO:0016060,GO:0016192,GO:0016301,GO:0016310,GO:0016323,GO:0016324,GO:0016740,GO:0016772,GO:0016773,GO:0017076,GO:0018105,GO:0018107,GO:0018193,GO:0018209,GO:0018210,GO:0018958,GO:0019058,GO:0019079,GO:0019220,GO:0019222,GO:0019229,GO:0019336,GO:0019439,GO:0019538,GO:0019637,GO:0019725,GO:0019751,GO:0019899,GO:0022400,GO:0022401,GO:0022412,GO:0022414,GO:0022602,GO:0022898,GO:0023051,GO:0023052,GO:0023056,GO:0023057,GO:0023058,GO:0030016,GO:0030017,GO:0030018,GO:0030260,GO:0030424,GO:0030425,GO:0030554,GO:0031323,GO:0031324,GO:0031325,GO:0031326,GO:0031328,GO:0031399,GO:0031400,GO:0031401,GO:0031514,GO:0031623,GO:0031625,GO:0031628,GO:0031644,GO:0031646,GO:0031674,GO:0031690,GO:0031694,GO:0031748,GO:0031753,GO:0031755,GO:0031850,GO:0031851,GO:0032101,GO:0032103,GO:0032268,GO:0032269,GO:0032270,GO:0032409,GO:0032411,GO:0032412,GO:0032414,GO:0032501,GO:0032502,GO:0032504,GO:0032507,GO:0032553,GO:0032555,GO:0032559,GO:0032675,GO:0032755,GO:0032870,GO:0032879,GO:0032880,GO:0033036,GO:0033135,GO:0033137,GO:0033365,GO:0033500,GO:0033605,GO:0034284,GO:0034504,GO:0034613,GO:0034641,GO:0034762,GO:0034763,GO:0034764,GO:0034765,GO:0034767,GO:0035091,GO:0035107,GO:0035114,GO:0035120,GO:0035150,GO:0035220,GO:0035239,GO:0035295,GO:0035296,GO:0035639,GO:0035690,GO:0036094,GO:0036126,GO:0036211,GO:0036477,GO:0040008,GO:0040009,GO:0040010,GO:0040011,GO:0040012,GO:0040017,GO:0042035,GO:0042048,GO:0042108,GO:0042127,GO:0042133,GO:0042135,GO:0042221,GO:0042325,GO:0042326,GO:0042327,GO:0042330,GO:0042391,GO:0042428,GO:0042429,GO:0042430,GO:0042436,GO:0042440,GO:0042441,GO:0042493,GO:0042542,GO:0042592,GO:0042593,GO:0042698,GO:0042699,GO:0042886,GO:0042981,GO:0042995,GO:0043005,GO:0043065,GO:0043066,GO:0043067,GO:0043068,GO:0043069,GO:0043112,GO:0043167,GO:0043168,GO:0043170,GO:0043197,GO:0043198,GO:0043226,GO:0043227,GO:0043228,GO:0043229,GO:0043231,GO:0043232,GO:0043269,GO:0043270,GO:0043278,GO:0043279,GO:0043292,GO:0043324,GO:0043412,GO:0043473,GO:0043474,GO:0043647,GO:0044057,GO:0044093,GO:0044237,GO:0044238,GO:0044248,GO:0044260,GO:0044267,GO:0044270,GO:0044281,GO:0044292,GO:0044309,GO:0044389,GO:0044403,GO:0044409,GO:0044419,GO:0044422,GO:0044424,GO:0044425,GO:0044441,GO:0044444,GO:0044449,GO:0044456,GO:0044459,GO:0044463,GO:0044464,GO:0044853,GO:0045121,GO:0045137,GO:0045177,GO:0045184,GO:0045185,GO:0045202,GO:0045408,GO:0045410,GO:0045472,GO:0045744,GO:0045822,GO:0045880,GO:0045907,GO:0045927,GO:0045932,GO:0045936,GO:0045937,GO:0045988,GO:0046154,GO:0046324,GO:0046325,GO:0046483,GO:0046545,GO:0046660,GO:0046662,GO:0046677,GO:0046700,GO:0046718,GO:0046907,GO:0047696,GO:0048066,GO:0048069,GO:0048145,GO:0048146,GO:0048471,GO:0048511,GO:0048513,GO:0048518,GO:0048519,GO:0048520,GO:0048522,GO:0048523,GO:0048563,GO:0048569,GO:0048583,GO:0048584,GO:0048585,GO:0048608,GO:0048609,GO:0048660,GO:0048661,GO:0048707,GO:0048729,GO:0048731,GO:0048736,GO:0048737,GO:0048856,GO:0048878,GO:0050254,GO:0050433,GO:0050780,GO:0050789,GO:0050794,GO:0050795,GO:0050804,GO:0050806,GO:0050880,GO:0050896,GO:0050920,GO:0050921,GO:0051046,GO:0051047,GO:0051049,GO:0051050,GO:0051051,GO:0051171,GO:0051172,GO:0051173,GO:0051174,GO:0051179,GO:0051234,GO:0051235,GO:0051239,GO:0051240,GO:0051241,GO:0051246,GO:0051247,GO:0051248,GO:0051457,GO:0051606,GO:0051641,GO:0051649,GO:0051651,GO:0051701,GO:0051704,GO:0051716,GO:0051806,GO:0051828,GO:0051930,GO:0051931,GO:0051952,GO:0051954,GO:0055082,GO:0060047,GO:0060048,GO:0060159,GO:0060160,GO:0060255,GO:0060341,GO:0060359,GO:0060429,GO:0060548,GO:0060562,GO:0061458,GO:0065007,GO:0065008,GO:0065009,GO:0070727,GO:0070887,GO:0071236,GO:0071242,GO:0071310,GO:0071322,GO:0071326,GO:0071331,GO:0071333,GO:0071362,GO:0071407,GO:0071417,GO:0071495,GO:0071702,GO:0071704,GO:0071705,GO:0071867,GO:0071868,GO:0071869,GO:0071870,GO:0071944,GO:0072347,GO:0072359,GO:0072595,GO:0072752,GO:0080090,GO:0090066,GO:0090257,GO:0095500,GO:0097110,GO:0097159,GO:0097164,GO:0097223,GO:0097225,GO:0097305,GO:0097306,GO:0097327,GO:0097367,GO:0097447,GO:0097458,GO:0097729,GO:0097746,GO:0098589,GO:0098590,GO:0098657,GO:0098794,GO:0098805,GO:0098815,GO:0098857,GO:0099080,GO:0099081,GO:0099177,GO:0099512,GO:0120025,GO:0120038,GO:0140096,GO:1901046,GO:1901160,GO:1901161,GO:1901265,GO:1901355,GO:1901360,GO:1901361,GO:1901363,GO:1901564,GO:1901565,GO:1901575,GO:1901615,GO:1901616,GO:1901654,GO:1901655,GO:1901698,GO:1901699,GO:1901700,GO:1901701,GO:1902074,GO:1903522,GO:1903523,GO:1903524,GO:1903530,GO:1903532,GO:1903564,GO:1903566,GO:1903827,GO:1903829,GO:1903831,GO:1904058,GO:1904062,GO:1904064,GO:1904705,GO:1904707,GO:1905144,GO:1905145,GO:2000241,GO:2000243,GO:2000463,GO:2001257,GO:2001259-GO:0005524;desc=Belongs to the protein kinase superfamily. AGC Ser Thr protein kinase family. GPRK subfamily
contig_000412	AUGUSTUS	exon	1370986	1371098	.	+	.	ID=IALE00000057032;Parent=IALM00000018116
contig_000412	AUGUSTUS	exon	1371743	1371819	.	+	.	ID=IALE00000057033;Parent=IALM00000018116
contig_000412	AUGUSTUS	exon	1374023	1374096	.	+	.	ID=IALE00000057034;Parent=IALM00000018116
contig_000412	AUGUSTUS	exon	1374205	1374306	.	+	.	ID=IALE00000057035;Parent=IALM00000018116
contig_000412	AUGUSTUS	exon	1374917	1374991	.	+	.	ID=IALE00000057036;Parent=IALM00000018116
contig_000412	AUGUSTUS	exon	1375137	1375198	.	+	.	ID=IALE00000057037;Parent=IALM00000018116
contig_000412	AUGUSTUS	exon	1375270	1375408	.	+	.	ID=IALE00000057038;Parent=IALM00000018116
contig_000412	AUGUSTUS	exon	1376172	1376363	.	+	.	ID=IALE00000057039;Parent=IALM00000018116
contig_000412	AUGUSTUS	exon	1382615	1382770	.	+	.	ID=IALE00000057040;Parent=IALM00000018116
contig_000412	AUGUSTUS	exon	1383082	1383408	.	+	.	ID=IALE00000057041;Parent=IALM00000018116
contig_000412	AUGUSTUS	exon	1383492	1383592	.	+	.	ID=IALE00000057042;Parent=IALM00000018116
contig_000412	AUGUSTUS	exon	1383657	1383875	.	+	.	ID=IALE00000057043;Parent=IALM00000018116
contig_000412	AUGUSTUS	exon	1383940	1384146	.	+	.	ID=IALE00000057044;Parent=IALM00000018116
contig_000412	AUGUSTUS	exon	1384252	1384414	.	+	.	ID=IALE00000057045;Parent=IALM00000018116
contig_000412	AUGUSTUS	exon	1390715	1390900	.	+	.	ID=IALE00000057046;Parent=IALM00000018116
contig_000412	AUGUSTUS	CDS	1370986	1371098	1	+	0	ID=IALC00000057032;Parent=IALM00000018116
contig_000412	AUGUSTUS	CDS	1371743	1371819	1	+	1	ID=IALC00000057033;Parent=IALM00000018116
contig_000412	AUGUSTUS	CDS	1374023	1374096	1	+	2	ID=IALC00000057034;Parent=IALM00000018116
contig_000412	AUGUSTUS	CDS	1374205	1374306	1	+	0	ID=IALC00000057035;Parent=IALM00000018116
contig_000412	AUGUSTUS	CDS	1374917	1374991	1	+	0	ID=IALC00000057036;Parent=IALM00000018116
contig_000412	AUGUSTUS	CDS	1375137	1375198	1	+	0	ID=IALC00000057037;Parent=IALM00000018116
contig_000412	AUGUSTUS	CDS	1375270	1375408	0.86	+	1	ID=IALC00000057038;Parent=IALM00000018116
contig_000412	AUGUSTUS	CDS	1376172	1376363	1	+	0	ID=IALC00000057039;Parent=IALM00000018116
contig_000412	AUGUSTUS	CDS	1382615	1382770	1	+	0	ID=IALC00000057040;Parent=IALM00000018116
contig_000412	AUGUSTUS	CDS	1383082	1383408	1	+	0	ID=IALC00000057041;Parent=IALM00000018116
contig_000412	AUGUSTUS	CDS	1383492	1383592	1	+	0	ID=IALC00000057042;Parent=IALM00000018116
contig_000412	AUGUSTUS	CDS	1383657	1383875	1	+	1	ID=IALC00000057043;Parent=IALM00000018116
contig_000412	AUGUSTUS	CDS	1383940	1384146	1	+	1	ID=IALC00000057044;Parent=IALM00000018116
contig_000412	AUGUSTUS	CDS	1384252	1384414	1	+	1	ID=IALC00000057045;Parent=IALM00000018116
contig_000412	AUGUSTUS	CDS	1390715	1390900	1	+	0	ID=IALC00000057046;Parent=IALM00000018116
contig_000412	AUGUSTUS	intron	1371099	1371742	1	+	.	ID=IALI00000038957;Parent=IALM00000018116
contig_000412	AUGUSTUS	intron	1371820	1374022	1	+	.	ID=IALI00000038958;Parent=IALM00000018116
contig_000412	AUGUSTUS	intron	1374097	1374204	1	+	.	ID=IALI00000038959;Parent=IALM00000018116
contig_000412	AUGUSTUS	intron	1374307	1374916	1	+	.	ID=IALI00000038960;Parent=IALM00000018116
contig_000412	AUGUSTUS	intron	1374992	1375136	1	+	.	ID=IALI00000038961;Parent=IALM00000018116
contig_000412	AUGUSTUS	intron	1375199	1375269	1	+	.	ID=IALI00000038962;Parent=IALM00000018116
contig_000412	AUGUSTUS	intron	1375409	1376171	0.86	+	.	ID=IALI00000038963;Parent=IALM00000018116
contig_000412	AUGUSTUS	intron	1376364	1382614	1	+	.	ID=IALI00000038964;Parent=IALM00000018116
contig_000412	AUGUSTUS	intron	1382771	1383081	1	+	.	ID=IALI00000038965;Parent=IALM00000018116
contig_000412	AUGUSTUS	intron	1383409	1383491	1	+	.	ID=IALI00000038966;Parent=IALM00000018116
contig_000412	AUGUSTUS	intron	1383593	1383656	1	+	.	ID=IALI00000038967;Parent=IALM00000018116
contig_000412	AUGUSTUS	intron	1383876	1383939	1	+	.	ID=IALI00000038968;Parent=IALM00000018116
contig_000412	AUGUSTUS	intron	1384147	1384251	1	+	.	ID=IALI00000038969;Parent=IALM00000018116
contig_000412	AUGUSTUS	intron	1384415	1390714	1	+	.	ID=IALI00000038970;Parent=IALM00000018116
contig_000412	AUGUSTUS	start_codon	1370986	1370988	.	+	0	ID=IALS00000018075;Parent=IALM00000018116
contig_000412	AUGUSTUS	stop_codon	1390898	1390900	.	+	0	ID=IALST00000018077;Parent=IALM00000018116
contig_000412	AUGUSTUS	gene	1391212	1391952	.	-	.	ID=IAL_16184
contig_000412	AUGUSTUS	mRNA	1391212	1391952	1	-	.	ID=IALM00000018117;Parent=IAL_16184;Dbxref=InterPro:IPR039730,InterPro:IPR008532;desc=Domain of unknown function (DUF814)
contig_000412	AUGUSTUS	exon	1391212	1391673	.	-	.	ID=IALE00000057047;Parent=IALM00000018117
contig_000412	AUGUSTUS	exon	1391728	1391819	.	-	.	ID=IALE00000057048;Parent=IALM00000018117
contig_000412	AUGUSTUS	exon	1391880	1391952	.	-	.	ID=IALE00000057049;Parent=IALM00000018117
contig_000412	AUGUSTUS	CDS	1391212	1391673	1	-	0	ID=IALC00000057047;Parent=IALM00000018117
contig_000412	AUGUSTUS	CDS	1391728	1391819	1	-	2	ID=IALC00000057048;Parent=IALM00000018117
contig_000412	AUGUSTUS	CDS	1391880	1391952	1	-	0	ID=IALC00000057049;Parent=IALM00000018117
contig_000412	AUGUSTUS	intron	1391674	1391727	1	-	.	ID=IALI00000038971;Parent=IALM00000018117
contig_000412	AUGUSTUS	intron	1391820	1391879	1	-	.	ID=IALI00000038972;Parent=IALM00000018117
contig_000412	AUGUSTUS	start_codon	1391950	1391952	.	-	0	ID=IALS00000018076;Parent=IALM00000018117
contig_000412	AUGUSTUS	stop_codon	1391212	1391214	.	-	0	ID=IALST00000018078;Parent=IALM00000018117
contig_000412	AUGUSTUS	gene	1394218	1396351	.	-	.	ID=IAL_16185
contig_000412	AUGUSTUS	mRNA	1394218	1396351	0.34	-	.	ID=IALM00000018118;Parent=IAL_16185;Dbxref=InterPro:IPR012971,InterPro:IPR050755;gO_terms=GO:0000166,GO:0001654,GO:0001745,GO:0001882,GO:0001883,GO:0003674,GO:0003824,GO:0003924,GO:0005488,GO:0005525,GO:0005575,GO:0005622,GO:0005623,GO:0005634,GO:0005730,GO:0007275,GO:0007423,GO:0008150,GO:0009653,GO:0009887,GO:0016462,GO:0016787,GO:0016817,GO:0016818,GO:0017076,GO:0017111,GO:0019001,GO:0022613,GO:0031974,GO:0031981,GO:0032501,GO:0032502,GO:0032549,GO:0032550,GO:0032553,GO:0032555,GO:0032561,GO:0035639,GO:0036094,GO:0042254,GO:0043167,GO:0043168,GO:0043226,GO:0043227,GO:0043228,GO:0043229,GO:0043231,GO:0043232,GO:0043233,GO:0044085,GO:0044422,GO:0044424,GO:0044428,GO:0044446,GO:0044464,GO:0048513,GO:0048592,GO:0048731,GO:0048749,GO:0048856,GO:0070013,GO:0071840,GO:0090596,GO:0097159,GO:0097367,GO:1901265,GO:1901363;desc=GTPase that associates with pre-60S ribosomal subunits in the nucleolus and is required for their nuclear export and maturation
contig_000412	AUGUSTUS	exon	1394218	1394265	.	-	.	ID=IALE00000057050;Parent=IALM00000018118
contig_000412	AUGUSTUS	exon	1395877	1396224	.	-	.	ID=IALE00000057051;Parent=IALM00000018118
contig_000412	AUGUSTUS	exon	1396286	1396351	.	-	.	ID=IALE00000057052;Parent=IALM00000018118
contig_000412	AUGUSTUS	CDS	1394218	1394265	0.34	-	0	ID=IALC00000057050;Parent=IALM00000018118
contig_000412	AUGUSTUS	CDS	1395877	1396224	0.96	-	0	ID=IALC00000057051;Parent=IALM00000018118
contig_000412	AUGUSTUS	CDS	1396286	1396351	0.99	-	0	ID=IALC00000057052;Parent=IALM00000018118
contig_000412	AUGUSTUS	intron	1394266	1395876	0.34	-	.	ID=IALI00000038973;Parent=IALM00000018118
contig_000412	AUGUSTUS	intron	1396225	1396285	0.99	-	.	ID=IALI00000038974;Parent=IALM00000018118
contig_000412	AUGUSTUS	start_codon	1396349	1396351	.	-	0	ID=IALS00000018077;Parent=IALM00000018118
contig_000412	AUGUSTUS	stop_codon	1394218	1394220	.	-	0	ID=IALST00000018079;Parent=IALM00000018118
contig_000412	AUGUSTUS	gene	1406696	1407672	.	-	.	ID=IAL_16186
contig_000412	AUGUSTUS	mRNA	1406696	1407672	1	-	.	ID=IALM00000018119;Parent=IAL_16186
contig_000412	AUGUSTUS	exon	1406696	1407249	.	-	.	ID=IALE00000057053;Parent=IALM00000018119
contig_000412	AUGUSTUS	exon	1407303	1407483	.	-	.	ID=IALE00000057054;Parent=IALM00000018119
contig_000412	AUGUSTUS	exon	1407541	1407672	.	-	.	ID=IALE00000057055;Parent=IALM00000018119
contig_000412	AUGUSTUS	CDS	1406696	1407249	1	-	2	ID=IALC00000057053;Parent=IALM00000018119
contig_000412	AUGUSTUS	CDS	1407303	1407483	1	-	0	ID=IALC00000057054;Parent=IALM00000018119
contig_000412	AUGUSTUS	CDS	1407541	1407672	1	-	0	ID=IALC00000057055;Parent=IALM00000018119
contig_000412	AUGUSTUS	intron	1407250	1407302	1	-	.	ID=IALI00000038975;Parent=IALM00000018119
contig_000412	AUGUSTUS	intron	1407484	1407540	1	-	.	ID=IALI00000038976;Parent=IALM00000018119
contig_000412	AUGUSTUS	start_codon	1407670	1407672	.	-	0	ID=IALS00000018078;Parent=IALM00000018119
contig_000412	AUGUSTUS	stop_codon	1406696	1406698	.	-	0	ID=IALST00000018080;Parent=IALM00000018119
contig_000412	AUGUSTUS	gene	1416908	1428076	.	+	.	ID=IAL_16187
contig_000412	AUGUSTUS	mRNA	1416908	1428076	0.51	+	.	ID=IALM00000018120;Parent=IAL_16187;Dbxref=InterPro:IPR000232,InterPro:IPR036388,InterPro:IPR036390;gO_terms=GO:0000003,GO:0000122,GO:0000165,GO:0000280,GO:0000302,GO:0000775,GO:0000776,GO:0000785,GO:0000791,GO:0000792,GO:0000922,GO:0000976,GO:0000977,GO:0000978,GO:0000981,GO:0000982,GO:0000987,GO:0001012,GO:0001046,GO:0001047,GO:0001067,GO:0001078,GO:0001101,GO:0001161,GO:0001162,GO:0001227,GO:0001701,GO:0001817,GO:0001818,GO:0001890,GO:0001892,GO:0001932,GO:0001934,GO:0002119,GO:0002164,GO:0002237,GO:0002376,GO:0003006,GO:0003674,GO:0003676,GO:0003677,GO:0003682,GO:0003690,GO:0003697,GO:0003700,GO:0005488,GO:0005515,GO:0005516,GO:0005575,GO:0005622,GO:0005623,GO:0005634,GO:0005654,GO:0005694,GO:0005700,GO:0005737,GO:0005813,GO:0005815,GO:0005819,GO:0005829,GO:0005856,GO:0006139,GO:0006282,GO:0006351,GO:0006355,GO:0006357,GO:0006464,GO:0006468,GO:0006725,GO:0006793,GO:0006796,GO:0006807,GO:0006950,GO:0006952,GO:0006955,GO:0006979,GO:0006986,GO:0006996,GO:0007049,GO:0007143,GO:0007154,GO:0007165,GO:0007275,GO:0007276,GO:0007283,GO:0007292,GO:0007346,GO:0007565,GO:0007568,GO:0008150,GO:0008152,GO:0008284,GO:0008285,GO:0008340,GO:0009058,GO:0009059,GO:0009266,GO:0009299,GO:0009314,GO:0009408,GO:0009416,GO:0009605,GO:0009607,GO:0009617,GO:0009620,GO:0009628,GO:0009635,GO:0009636,GO:0009719,GO:0009725,GO:0009790,GO:0009791,GO:0009792,GO:0009889,GO:0009890,GO:0009891,GO:0009892,GO:0009893,GO:0009894,GO:0009896,GO:0009966,GO:0009967,GO:0009987,GO:0010033,GO:0010035,GO:0010038,GO:0010212,GO:0010243,GO:0010259,GO:0010332,GO:0010467,GO:0010468,GO:0010556,GO:0010557,GO:0010558,GO:0010562,GO:0010564,GO:0010604,GO:0010605,GO:0010628,GO:0010629,GO:0010646,GO:0010647,GO:0010656,GO:0010660,GO:0010662,GO:0010664,GO:0010665,GO:0010667,GO:0010941,GO:0010942,GO:0010950,GO:0010952,GO:0014070,GO:0015630,GO:0016043,GO:0016070,GO:0016071,GO:0016310,GO:0016604,GO:0016605,GO:0017085,GO:0018130,GO:0019219,GO:0019220,GO:0019222,GO:0019438,GO:0019538,GO:0019899,GO:0019900,GO:0019901,GO:0019953,GO:0022402,GO:0022412,GO:0022414,GO:0022607,GO:0023014,GO:0023051,GO:0023052,GO:0023056,GO:0030162,GO:0031072,GO:0031323,GO:0031324,GO:0031325,GO:0031326,GO:0031327,GO:0031328,GO:0031329,GO:0031331,GO:0031399,GO:0031401,GO:0031440,GO:0031442,GO:0031490,GO:0031974,GO:0031981,GO:0032092,GO:0032268,GO:0032270,GO:0032355,GO:0032496,GO:0032501,GO:0032502,GO:0032504,GO:0032680,GO:0032720,GO:0032774,GO:0032870,GO:0032991,GO:0033554,GO:0033574,GO:0033993,GO:0034599,GO:0034605,GO:0034614,GO:0034620,GO:0034622,GO:0034641,GO:0034645,GO:0034654,GO:0035556,GO:0035690,GO:0035770,GO:0035966,GO:0035967,GO:0036003,GO:0036211,GO:0040008,GO:0040014,GO:0040018,GO:0040024,GO:0042127,GO:0042221,GO:0042325,GO:0042327,GO:0042493,GO:0042509,GO:0042531,GO:0042542,GO:0042742,GO:0042802,GO:0042803,GO:0042981,GO:0043009,GO:0043065,GO:0043066,GO:0043067,GO:0043068,GO:0043069,GO:0043085,GO:0043170,GO:0043200,GO:0043207,GO:0043226,GO:0043227,GO:0043228,GO:0043229,GO:0043231,GO:0043232,GO:0043233,GO:0043280,GO:0043281,GO:0043388,GO:0043393,GO:0043412,GO:0043434,GO:0043497,GO:0043565,GO:0043618,GO:0043620,GO:0043621,GO:0043933,GO:0044085,GO:0044087,GO:0044089,GO:0044093,GO:0044212,GO:0044213,GO:0044237,GO:0044238,GO:0044249,GO:0044260,GO:0044267,GO:0044271,GO:0044422,GO:0044424,GO:0044427,GO:0044428,GO:0044430,GO:0044444,GO:0044446,GO:0044451,GO:0044464,GO:0044703,GO:0044706,GO:0045087,GO:0045120,GO:0045738,GO:0045787,GO:0045862,GO:0045892,GO:0045893,GO:0045927,GO:0045931,GO:0045934,GO:0045935,GO:0045937,GO:0045944,GO:0046425,GO:0046427,GO:0046483,GO:0046677,GO:0046685,GO:0046686,GO:0046688,GO:0046982,GO:0046983,GO:0048232,GO:0048285,GO:0048471,GO:0048513,GO:0048518,GO:0048519,GO:0048522,GO:0048523,GO:0048568,GO:0048583,GO:0048584,GO:0048585,GO:0048608,GO:0048609,GO:0048638,GO:0048639,GO:0048731,GO:0048856,GO:0050684,GO:0050685,GO:0050730,GO:0050731,GO:0050789,GO:0050790,GO:0050793,GO:0050794,GO:0050829,GO:0050832,GO:0050896,GO:0051052,GO:0051053,GO:0051054,GO:0051094,GO:0051098,GO:0051099,GO:0051101,GO:0051128,GO:0051129,GO:0051130,GO:0051171,GO:0051172,GO:0051173,GO:0051174,GO:0051239,GO:0051240,GO:0051241,GO:0051246,GO:0051247,GO:0051252,GO:0051253,GO:0051254,GO:0051259,GO:0051260,GO:0051321,GO:0051336,GO:0051345,GO:0051704,GO:0051707,GO:0051716,GO:0051726,GO:0051879,GO:0052547,GO:0052548,GO:0060136,GO:0060255,GO:0060548,GO:0061408,GO:0061458,GO:0061770,GO:0065003,GO:0065007,GO:0065009,GO:0070013,GO:0070206,GO:0070207,GO:0070301,GO:0070887,GO:0071214,GO:0071229,GO:0071230,GO:0071236,GO:0071241,GO:0071243,GO:0071248,GO:0071276,GO:0071280,GO:0071310,GO:0071375,GO:0071392,GO:0071396,GO:0071407,GO:0071417,GO:0071478,GO:0071479,GO:0071480,GO:0071495,GO:0071704,GO:0071840,GO:0072686,GO:0072737,GO:0072738,GO:0080090,GO:0080134,GO:0080135,GO:0090068,GO:0090083,GO:0090084,GO:0090261,GO:0090304,GO:0097159,GO:0097165,GO:0097237,GO:0097327,GO:0097431,GO:0097659,GO:0097677,GO:0098542,GO:0098687,GO:0098847,GO:0104004,GO:0140013,GO:0140110,GO:1900034,GO:1900117,GO:1900119,GO:1900363,GO:1900365,GO:1901214,GO:1901215,GO:1901360,GO:1901362,GO:1901363,GO:1901564,GO:1901576,GO:1901652,GO:1901653,GO:1901654,GO:1901698,GO:1901699,GO:1901700,GO:1901701,GO:1901987,GO:1901989,GO:1902074,GO:1902075,GO:1902510,GO:1902512,GO:1902531,GO:1902533,GO:1902679,GO:1902680,GO:1902749,GO:1902751,GO:1902806,GO:1902808,GO:1903046,GO:1903311,GO:1903313,GO:1903506,GO:1903507,GO:1903508,GO:1903555,GO:1903556,GO:1903624,GO:1903626,GO:1903935,GO:1903936,GO:1904385,GO:1904526,GO:1904528,GO:1904892,GO:1904894,GO:1990776,GO:1990837,GO:1990841,GO:1990904,GO:2000112,GO:2000113,GO:2000116,GO:2000779,GO:2000780,GO:2001020,GO:2001021,GO:2001032,GO:2001033,GO:2001056,GO:2001141-GO:0003700;desc=Sequence-specific DNA binding.
contig_000412	AUGUSTUS	exon	1416908	1417012	.	+	.	ID=IALE00000057056;Parent=IALM00000018120
contig_000412	AUGUSTUS	exon	1418595	1418703	.	+	.	ID=IALE00000057057;Parent=IALM00000018120
contig_000412	AUGUSTUS	exon	1419183	1420555	.	+	.	ID=IALE00000057058;Parent=IALM00000018120
contig_000412	AUGUSTUS	exon	1420963	1421264	.	+	.	ID=IALE00000057059;Parent=IALM00000018120
contig_000412	AUGUSTUS	exon	1421362	1421467	.	+	.	ID=IALE00000057060;Parent=IALM00000018120
contig_000412	AUGUSTUS	exon	1422996	1423073	.	+	.	ID=IALE00000057061;Parent=IALM00000018120
contig_000412	AUGUSTUS	exon	1423523	1423601	.	+	.	ID=IALE00000057062;Parent=IALM00000018120
contig_000412	AUGUSTUS	exon	1423669	1423740	.	+	.	ID=IALE00000057063;Parent=IALM00000018120
contig_000412	AUGUSTUS	exon	1428051	1428076	.	+	.	ID=IALE00000057064;Parent=IALM00000018120
contig_000412	AUGUSTUS	CDS	1416908	1417012	1	+	0	ID=IALC00000057056;Parent=IALM00000018120
contig_000412	AUGUSTUS	CDS	1418595	1418703	1	+	0	ID=IALC00000057057;Parent=IALM00000018120
contig_000412	AUGUSTUS	CDS	1419183	1420555	1	+	2	ID=IALC00000057058;Parent=IALM00000018120
contig_000412	AUGUSTUS	CDS	1420963	1421264	1	+	0	ID=IALC00000057059;Parent=IALM00000018120
contig_000412	AUGUSTUS	CDS	1421362	1421467	1	+	1	ID=IALC00000057060;Parent=IALM00000018120
contig_000412	AUGUSTUS	CDS	1422996	1423073	1	+	0	ID=IALC00000057061;Parent=IALM00000018120
contig_000412	AUGUSTUS	CDS	1423523	1423601	1	+	0	ID=IALC00000057062;Parent=IALM00000018120
contig_000412	AUGUSTUS	CDS	1423669	1423740	0.8	+	2	ID=IALC00000057063;Parent=IALM00000018120
contig_000412	AUGUSTUS	CDS	1428051	1428076	0.51	+	2	ID=IALC00000057064;Parent=IALM00000018120
contig_000412	AUGUSTUS	intron	1417013	1418594	1	+	.	ID=IALI00000038977;Parent=IALM00000018120
contig_000412	AUGUSTUS	intron	1418704	1419182	1	+	.	ID=IALI00000038978;Parent=IALM00000018120
contig_000412	AUGUSTUS	intron	1420556	1420962	1	+	.	ID=IALI00000038979;Parent=IALM00000018120
contig_000412	AUGUSTUS	intron	1421265	1421361	1	+	.	ID=IALI00000038980;Parent=IALM00000018120
contig_000412	AUGUSTUS	intron	1421468	1422995	1	+	.	ID=IALI00000038981;Parent=IALM00000018120
contig_000412	AUGUSTUS	intron	1423074	1423522	1	+	.	ID=IALI00000038982;Parent=IALM00000018120
contig_000412	AUGUSTUS	intron	1423602	1423668	1	+	.	ID=IALI00000038983;Parent=IALM00000018120
contig_000412	AUGUSTUS	intron	1423741	1428050	0.51	+	.	ID=IALI00000038984;Parent=IALM00000018120
contig_000412	AUGUSTUS	start_codon	1416908	1416910	.	+	0	ID=IALS00000018079;Parent=IALM00000018120
contig_000412	AUGUSTUS	stop_codon	1428074	1428076	.	+	0	ID=IALST00000018081;Parent=IALM00000018120
contig_000412	AUGUSTUS	mRNA	1416908	1428076	0.57	+	.	ID=IALM00000018121;Parent=IAL_16187;Dbxref=InterPro:IPR000232,InterPro:IPR036388,InterPro:IPR036390;gO_terms=GO:0000003,GO:0000122,GO:0000165,GO:0000280,GO:0000302,GO:0000775,GO:0000776,GO:0000785,GO:0000791,GO:0000792,GO:0000922,GO:0000976,GO:0000977,GO:0000978,GO:0000981,GO:0000982,GO:0000987,GO:0001012,GO:0001046,GO:0001047,GO:0001067,GO:0001078,GO:0001101,GO:0001161,GO:0001162,GO:0001227,GO:0001701,GO:0001817,GO:0001818,GO:0001890,GO:0001892,GO:0001932,GO:0001934,GO:0002119,GO:0002164,GO:0002237,GO:0002376,GO:0003006,GO:0003674,GO:0003676,GO:0003677,GO:0003682,GO:0003690,GO:0003697,GO:0003700,GO:0005488,GO:0005515,GO:0005516,GO:0005575,GO:0005622,GO:0005623,GO:0005634,GO:0005654,GO:0005694,GO:0005700,GO:0005737,GO:0005813,GO:0005815,GO:0005819,GO:0005829,GO:0005856,GO:0006139,GO:0006282,GO:0006351,GO:0006355,GO:0006357,GO:0006464,GO:0006468,GO:0006725,GO:0006793,GO:0006796,GO:0006807,GO:0006950,GO:0006952,GO:0006955,GO:0006979,GO:0006986,GO:0006996,GO:0007049,GO:0007143,GO:0007154,GO:0007165,GO:0007275,GO:0007276,GO:0007283,GO:0007292,GO:0007346,GO:0007565,GO:0007568,GO:0008150,GO:0008152,GO:0008284,GO:0008285,GO:0008340,GO:0009058,GO:0009059,GO:0009266,GO:0009299,GO:0009314,GO:0009408,GO:0009416,GO:0009605,GO:0009607,GO:0009617,GO:0009620,GO:0009628,GO:0009635,GO:0009636,GO:0009719,GO:0009725,GO:0009790,GO:0009791,GO:0009792,GO:0009889,GO:0009890,GO:0009891,GO:0009892,GO:0009893,GO:0009894,GO:0009896,GO:0009966,GO:0009967,GO:0009987,GO:0010033,GO:0010035,GO:0010038,GO:0010212,GO:0010243,GO:0010259,GO:0010332,GO:0010467,GO:0010468,GO:0010556,GO:0010557,GO:0010558,GO:0010562,GO:0010564,GO:0010604,GO:0010605,GO:0010628,GO:0010629,GO:0010646,GO:0010647,GO:0010656,GO:0010660,GO:0010662,GO:0010664,GO:0010665,GO:0010667,GO:0010941,GO:0010942,GO:0010950,GO:0010952,GO:0014070,GO:0015630,GO:0016043,GO:0016070,GO:0016071,GO:0016310,GO:0016604,GO:0016605,GO:0017085,GO:0018130,GO:0019219,GO:0019220,GO:0019222,GO:0019438,GO:0019538,GO:0019899,GO:0019900,GO:0019901,GO:0019953,GO:0022402,GO:0022412,GO:0022414,GO:0022607,GO:0023014,GO:0023051,GO:0023052,GO:0023056,GO:0030162,GO:0031072,GO:0031323,GO:0031324,GO:0031325,GO:0031326,GO:0031327,GO:0031328,GO:0031329,GO:0031331,GO:0031399,GO:0031401,GO:0031440,GO:0031442,GO:0031490,GO:0031974,GO:0031981,GO:0032092,GO:0032268,GO:0032270,GO:0032355,GO:0032496,GO:0032501,GO:0032502,GO:0032504,GO:0032680,GO:0032720,GO:0032774,GO:0032870,GO:0032991,GO:0033554,GO:0033574,GO:0033993,GO:0034599,GO:0034605,GO:0034614,GO:0034620,GO:0034622,GO:0034641,GO:0034645,GO:0034654,GO:0035556,GO:0035690,GO:0035770,GO:0035966,GO:0035967,GO:0036003,GO:0036211,GO:0040008,GO:0040014,GO:0040018,GO:0040024,GO:0042127,GO:0042221,GO:0042325,GO:0042327,GO:0042493,GO:0042509,GO:0042531,GO:0042542,GO:0042742,GO:0042802,GO:0042803,GO:0042981,GO:0043009,GO:0043065,GO:0043066,GO:0043067,GO:0043068,GO:0043069,GO:0043085,GO:0043170,GO:0043200,GO:0043207,GO:0043226,GO:0043227,GO:0043228,GO:0043229,GO:0043231,GO:0043232,GO:0043233,GO:0043280,GO:0043281,GO:0043388,GO:0043393,GO:0043412,GO:0043434,GO:0043497,GO:0043565,GO:0043618,GO:0043620,GO:0043621,GO:0043933,GO:0044085,GO:0044087,GO:0044089,GO:0044093,GO:0044212,GO:0044213,GO:0044237,GO:0044238,GO:0044249,GO:0044260,GO:0044267,GO:0044271,GO:0044422,GO:0044424,GO:0044427,GO:0044428,GO:0044430,GO:0044444,GO:0044446,GO:0044451,GO:0044464,GO:0044703,GO:0044706,GO:0045087,GO:0045120,GO:0045738,GO:0045787,GO:0045862,GO:0045892,GO:0045893,GO:0045927,GO:0045931,GO:0045934,GO:0045935,GO:0045937,GO:0045944,GO:0046425,GO:0046427,GO:0046483,GO:0046677,GO:0046685,GO:0046686,GO:0046688,GO:0046982,GO:0046983,GO:0048232,GO:0048285,GO:0048471,GO:0048513,GO:0048518,GO:0048519,GO:0048522,GO:0048523,GO:0048568,GO:0048583,GO:0048584,GO:0048585,GO:0048608,GO:0048609,GO:0048638,GO:0048639,GO:0048731,GO:0048856,GO:0050684,GO:0050685,GO:0050730,GO:0050731,GO:0050789,GO:0050790,GO:0050793,GO:0050794,GO:0050829,GO:0050832,GO:0050896,GO:0051052,GO:0051053,GO:0051054,GO:0051094,GO:0051098,GO:0051099,GO:0051101,GO:0051128,GO:0051129,GO:0051130,GO:0051171,GO:0051172,GO:0051173,GO:0051174,GO:0051239,GO:0051240,GO:0051241,GO:0051246,GO:0051247,GO:0051252,GO:0051253,GO:0051254,GO:0051259,GO:0051260,GO:0051321,GO:0051336,GO:0051345,GO:0051704,GO:0051707,GO:0051716,GO:0051726,GO:0051879,GO:0052547,GO:0052548,GO:0060136,GO:0060255,GO:0060548,GO:0061408,GO:0061458,GO:0061770,GO:0065003,GO:0065007,GO:0065009,GO:0070013,GO:0070206,GO:0070207,GO:0070301,GO:0070887,GO:0071214,GO:0071229,GO:0071230,GO:0071236,GO:0071241,GO:0071243,GO:0071248,GO:0071276,GO:0071280,GO:0071310,GO:0071375,GO:0071392,GO:0071396,GO:0071407,GO:0071417,GO:0071478,GO:0071479,GO:0071480,GO:0071495,GO:0071704,GO:0071840,GO:0072686,GO:0072737,GO:0072738,GO:0080090,GO:0080134,GO:0080135,GO:0090068,GO:0090083,GO:0090084,GO:0090261,GO:0090304,GO:0097159,GO:0097165,GO:0097237,GO:0097327,GO:0097431,GO:0097659,GO:0097677,GO:0098542,GO:0098687,GO:0098847,GO:0104004,GO:0140013,GO:0140110,GO:1900034,GO:1900117,GO:1900119,GO:1900363,GO:1900365,GO:1901214,GO:1901215,GO:1901360,GO:1901362,GO:1901363,GO:1901564,GO:1901576,GO:1901652,GO:1901653,GO:1901654,GO:1901698,GO:1901699,GO:1901700,GO:1901701,GO:1901987,GO:1901989,GO:1902074,GO:1902075,GO:1902510,GO:1902512,GO:1902531,GO:1902533,GO:1902679,GO:1902680,GO:1902749,GO:1902751,GO:1902806,GO:1902808,GO:1903046,GO:1903311,GO:1903313,GO:1903506,GO:1903507,GO:1903508,GO:1903555,GO:1903556,GO:1903624,GO:1903626,GO:1903935,GO:1903936,GO:1904385,GO:1904526,GO:1904528,GO:1904892,GO:1904894,GO:1990776,GO:1990837,GO:1990841,GO:1990904,GO:2000112,GO:2000113,GO:2000116,GO:2000779,GO:2000780,GO:2001020,GO:2001021,GO:2001032,GO:2001033,GO:2001056,GO:2001141-GO:0003700;desc=Sequence-specific DNA binding.
contig_000412	AUGUSTUS	exon	1416908	1417012	.	+	.	ID=IALE00000057065;Parent=IALM00000018121
contig_000412	AUGUSTUS	exon	1418595	1418703	.	+	.	ID=IALE00000057066;Parent=IALM00000018121
contig_000412	AUGUSTUS	exon	1419183	1420555	.	+	.	ID=IALE00000057067;Parent=IALM00000018121
contig_000412	AUGUSTUS	exon	1420963	1421252	.	+	.	ID=IALE00000057068;Parent=IALM00000018121
contig_000412	AUGUSTUS	exon	1421362	1421467	.	+	.	ID=IALE00000057069;Parent=IALM00000018121
contig_000412	AUGUSTUS	exon	1422996	1423073	.	+	.	ID=IALE00000057070;Parent=IALM00000018121
contig_000412	AUGUSTUS	exon	1423523	1423601	.	+	.	ID=IALE00000057071;Parent=IALM00000018121
contig_000412	AUGUSTUS	exon	1423669	1423740	.	+	.	ID=IALE00000057072;Parent=IALM00000018121
contig_000412	AUGUSTUS	exon	1428051	1428076	.	+	.	ID=IALE00000057073;Parent=IALM00000018121
contig_000412	AUGUSTUS	CDS	1416908	1417012	1	+	0	ID=IALC00000057065;Parent=IALM00000018121
contig_000412	AUGUSTUS	CDS	1418595	1418703	1	+	0	ID=IALC00000057066;Parent=IALM00000018121
contig_000412	AUGUSTUS	CDS	1419183	1420555	1	+	2	ID=IALC00000057067;Parent=IALM00000018121
contig_000412	AUGUSTUS	CDS	1420963	1421252	1	+	0	ID=IALC00000057068;Parent=IALM00000018121
contig_000412	AUGUSTUS	CDS	1421362	1421467	1	+	1	ID=IALC00000057069;Parent=IALM00000018121
contig_000412	AUGUSTUS	CDS	1422996	1423073	1	+	0	ID=IALC00000057070;Parent=IALM00000018121
contig_000412	AUGUSTUS	CDS	1423523	1423601	1	+	0	ID=IALC00000057071;Parent=IALM00000018121
contig_000412	AUGUSTUS	CDS	1423669	1423740	0.85	+	2	ID=IALC00000057072;Parent=IALM00000018121
contig_000412	AUGUSTUS	CDS	1428051	1428076	0.57	+	2	ID=IALC00000057073;Parent=IALM00000018121
contig_000412	AUGUSTUS	intron	1417013	1418594	1	+	.	ID=IALI00000038985;Parent=IALM00000018121
contig_000412	AUGUSTUS	intron	1418704	1419182	1	+	.	ID=IALI00000038986;Parent=IALM00000018121
contig_000412	AUGUSTUS	intron	1420556	1420962	1	+	.	ID=IALI00000038987;Parent=IALM00000018121
contig_000412	AUGUSTUS	intron	1421253	1421361	1	+	.	ID=IALI00000038988;Parent=IALM00000018121
contig_000412	AUGUSTUS	intron	1421468	1422995	1	+	.	ID=IALI00000038989;Parent=IALM00000018121
contig_000412	AUGUSTUS	intron	1423074	1423522	1	+	.	ID=IALI00000038990;Parent=IALM00000018121
contig_000412	AUGUSTUS	intron	1423602	1423668	1	+	.	ID=IALI00000038991;Parent=IALM00000018121
contig_000412	AUGUSTUS	intron	1423741	1428050	0.57	+	.	ID=IALI00000038992;Parent=IALM00000018121
contig_000412	AUGUSTUS	start_codon	1416908	1416910	.	+	0	ID=IALS00000018080;Parent=IALM00000018121
contig_000412	AUGUSTUS	stop_codon	1428074	1428076	.	+	0	ID=IALST00000018082;Parent=IALM00000018121
contig_000412	AUGUSTUS	gene	1429807	1430157	.	-	.	ID=IAL_16188
contig_000412	AUGUSTUS	mRNA	1429807	1430157	0.98	-	.	ID=IALM00000018122;Parent=IAL_16188
contig_000412	AUGUSTUS	exon	1429807	1430157	.	-	.	ID=IALE00000057074;Parent=IALM00000018122
contig_000412	AUGUSTUS	CDS	1429807	1430157	0.98	-	0	ID=IALC00000057074;Parent=IALM00000018122
contig_000412	AUGUSTUS	start_codon	1430155	1430157	.	-	0	ID=IALS00000018081;Parent=IALM00000018122
contig_000412	AUGUSTUS	stop_codon	1429807	1429809	.	-	0	ID=IALST00000018083;Parent=IALM00000018122
contig_000412	AUGUSTUS	gene	1432195	1432422	.	-	.	ID=IAL_16189
contig_000412	AUGUSTUS	mRNA	1432195	1432422	0.95	-	.	ID=IALM00000018123;Parent=IAL_16189
contig_000412	AUGUSTUS	exon	1432195	1432422	.	-	.	ID=IALE00000057075;Parent=IALM00000018123
contig_000412	AUGUSTUS	CDS	1432195	1432422	0.95	-	0	ID=IALC00000057075;Parent=IALM00000018123
contig_000412	AUGUSTUS	start_codon	1432420	1432422	.	-	0	ID=IALS00000018082;Parent=IALM00000018123
contig_000412	AUGUSTUS	stop_codon	1432195	1432197	.	-	0	ID=IALST00000018084;Parent=IALM00000018123
contig_000412	AUGUSTUS	gene	1433573	1434127	.	-	.	ID=IAL_16190
contig_000412	AUGUSTUS	mRNA	1433573	1434127	0.38	-	.	ID=IALM00000018124;Parent=IAL_16190
contig_000412	AUGUSTUS	exon	1433573	1434127	.	-	.	ID=IALE00000057076;Parent=IALM00000018124
contig_000412	AUGUSTUS	CDS	1433573	1434127	0.38	-	0	ID=IALC00000057076;Parent=IALM00000018124
contig_000412	AUGUSTUS	start_codon	1434125	1434127	.	-	0	ID=IALS00000018083;Parent=IALM00000018124
contig_000412	AUGUSTUS	stop_codon	1433573	1433575	.	-	0	ID=IALST00000018085;Parent=IALM00000018124
contig_000412	AUGUSTUS	gene	1433573	1434903	.	-	.	ID=IAL_16191
contig_000412	AUGUSTUS	mRNA	1433573	1434349	0.19	-	.	ID=IALM00000018125;Parent=IAL_16191;desc=A helicase nuclease that prepares dsDNA breaks (DSB) for recombinational DNA repair. Binds to DSBs and unwinds DNA via a highly rapid and processive ATP-dependent bidirectional helicase activity. Unwinds dsDNA until it encounters a Chi (crossover hotspot instigator) sequence from the 3' direction. Cuts ssDNA a few nucleotides 3' to the Chi site. The properties and activities of the enzyme are changed at Chi. The Chi-altered holoenzyme produces a long 3'-ssDNA overhang and facilitates RecA-binding to the ssDNA for homologous DNA recombination and repair. Holoenzyme degrades any linearized DNA that is unable to undergo homologous recombination. In the holoenzyme this subunit has ssDNA-dependent ATPase and 5'-3' helicase activity. When added to pre-assembled RecBC greatly stimulates nuclease activity and augments holoenzyme processivity. Negatively regulates the RecA-loading ability of RecBCD
contig_000412	AUGUSTUS	exon	1433573	1434186	.	-	.	ID=IALE00000057077;Parent=IALM00000018125
contig_000412	AUGUSTUS	exon	1434268	1434349	.	-	.	ID=IALE00000057078;Parent=IALM00000018125
contig_000412	AUGUSTUS	CDS	1433573	1434186	0.6	-	2	ID=IALC00000057077;Parent=IALM00000018125
contig_000412	AUGUSTUS	CDS	1434268	1434349	0.21	-	0	ID=IALC00000057078;Parent=IALM00000018125
contig_000412	AUGUSTUS	intron	1434187	1434267	0.54	-	.	ID=IALI00000038993;Parent=IALM00000018125
contig_000412	AUGUSTUS	start_codon	1434347	1434349	.	-	0	ID=IALS00000018084;Parent=IALM00000018125
contig_000412	AUGUSTUS	stop_codon	1433573	1433575	.	-	0	ID=IALST00000018086;Parent=IALM00000018125
contig_000412	AUGUSTUS	mRNA	1433573	1434903	0.23	-	.	ID=IALM00000018126;Parent=IAL_16191;Dbxref=InterPro:IPR036691;gO_terms=GO:0001101,GO:0008150,GO:0010033,GO:0032526,GO:0033993,GO:0042221,GO:0050896,GO:1901700;desc=Divergent CRAL/TRIO domain
contig_000412	AUGUSTUS	exon	1433573	1434186	.	-	.	ID=IALE00000057079;Parent=IALM00000018126
contig_000412	AUGUSTUS	exon	1434268	1434679	.	-	.	ID=IALE00000057080;Parent=IALM00000018126
contig_000412	AUGUSTUS	exon	1434811	1434903	.	-	.	ID=IALE00000057081;Parent=IALM00000018126
contig_000412	AUGUSTUS	CDS	1433573	1434186	0.62	-	2	ID=IALC00000057079;Parent=IALM00000018126
contig_000412	AUGUSTUS	CDS	1434268	1434679	0.45	-	0	ID=IALC00000057080;Parent=IALM00000018126
contig_000412	AUGUSTUS	CDS	1434811	1434903	0.49	-	0	ID=IALC00000057081;Parent=IALM00000018126
contig_000412	AUGUSTUS	intron	1434187	1434267	0.49	-	.	ID=IALI00000038994;Parent=IALM00000018126
contig_000412	AUGUSTUS	intron	1434680	1434810	0.5	-	.	ID=IALI00000038995;Parent=IALM00000018126
contig_000412	AUGUSTUS	start_codon	1434901	1434903	.	-	0	ID=IALS00000018085;Parent=IALM00000018126
contig_000412	AUGUSTUS	stop_codon	1433573	1433575	.	-	0	ID=IALST00000018087;Parent=IALM00000018126
contig_000412	AUGUSTUS	gene	1435481	1436466	.	-	.	ID=IAL_16192
contig_000412	AUGUSTUS	mRNA	1435481	1436466	0.37	-	.	ID=IALM00000018127;Parent=IAL_16192
contig_000412	AUGUSTUS	exon	1435481	1436005	.	-	.	ID=IALE00000057082;Parent=IALM00000018127
contig_000412	AUGUSTUS	exon	1436066	1436330	.	-	.	ID=IALE00000057083;Parent=IALM00000018127
contig_000412	AUGUSTUS	exon	1436396	1436466	.	-	.	ID=IALE00000057084;Parent=IALM00000018127
contig_000412	AUGUSTUS	CDS	1435481	1436005	0.73	-	0	ID=IALC00000057082;Parent=IALM00000018127
contig_000412	AUGUSTUS	CDS	1436066	1436330	0.54	-	1	ID=IALC00000057083;Parent=IALM00000018127
contig_000412	AUGUSTUS	CDS	1436396	1436466	0.69	-	0	ID=IALC00000057084;Parent=IALM00000018127
contig_000412	AUGUSTUS	intron	1436006	1436065	0.71	-	.	ID=IALI00000038996;Parent=IALM00000018127
contig_000412	AUGUSTUS	intron	1436331	1436395	0.59	-	.	ID=IALI00000038997;Parent=IALM00000018127
contig_000412	AUGUSTUS	start_codon	1436464	1436466	.	-	0	ID=IALS00000018086;Parent=IALM00000018127
contig_000412	AUGUSTUS	stop_codon	1435481	1435483	.	-	0	ID=IALST00000018088;Parent=IALM00000018127
contig_000412	AUGUSTUS	gene	1482435	1489621	.	-	.	ID=IAL_16193
contig_000412	AUGUSTUS	mRNA	1482435	1489621	1	-	.	ID=IALM00000018128;Parent=IAL_16193;Dbxref=InterPro:IPR006578,InterPro:IPR004210,InterPro:IPR039353;gO_terms=GO:0000228,GO:0001098,GO:0001099,GO:0002376,GO:0003002,GO:0003674,GO:0003700,GO:0003712,GO:0003713,GO:0005488,GO:0005515,GO:0005575,GO:0005622,GO:0005623,GO:0005634,GO:0005654,GO:0005694,GO:0006355,GO:0006357,GO:0006955,GO:0007275,GO:0007389,GO:0007399,GO:0007444,GO:0007469,GO:0008150,GO:0009653,GO:0009888,GO:0009889,GO:0009891,GO:0009893,GO:0009953,GO:0009987,GO:0010468,GO:0010556,GO:0010557,GO:0010604,GO:0010628,GO:0010721,GO:0016604,GO:0019219,GO:0019222,GO:0022008,GO:0022603,GO:0030154,GO:0031323,GO:0031325,GO:0031326,GO:0031328,GO:0031974,GO:0031981,GO:0032501,GO:0032502,GO:0035107,GO:0035114,GO:0035214,GO:0035295,GO:0042478,GO:0042480,GO:0042802,GO:0042803,GO:0043226,GO:0043227,GO:0043228,GO:0043229,GO:0043231,GO:0043232,GO:0043233,GO:0044422,GO:0044424,GO:0044428,GO:0044446,GO:0044451,GO:0044464,GO:0045314,GO:0045316,GO:0045595,GO:0045596,GO:0045664,GO:0045665,GO:0045893,GO:0045935,GO:0045944,GO:0046532,GO:0046533,GO:0046983,GO:0048513,GO:0048518,GO:0048519,GO:0048522,GO:0048523,GO:0048699,GO:0048731,GO:0048736,GO:0048737,GO:0048856,GO:0048869,GO:0050767,GO:0050768,GO:0050789,GO:0050793,GO:0050794,GO:0050896,GO:0051093,GO:0051171,GO:0051173,GO:0051239,GO:0051241,GO:0051252,GO:0051254,GO:0051960,GO:0051961,GO:0060255,GO:0060284,GO:0060429,GO:0065007,GO:0070013,GO:0080090,GO:0140110,GO:1902680,GO:1903506,GO:1903508,GO:2000026,GO:2000027,GO:2000112,GO:2001141;em_KEGG_ko=ko:K09427
contig_000412	AUGUSTUS	exon	1482435	1483083	.	-	.	ID=IALE00000057085;Parent=IALM00000018128
contig_000412	AUGUSTUS	exon	1483138	1483324	.	-	.	ID=IALE00000057086;Parent=IALM00000018128
contig_000412	AUGUSTUS	exon	1489263	1489388	.	-	.	ID=IALE00000057087;Parent=IALM00000018128
contig_000412	AUGUSTUS	exon	1489591	1489621	.	-	.	ID=IALE00000057088;Parent=IALM00000018128
contig_000412	AUGUSTUS	CDS	1482435	1483083	1	-	1	ID=IALC00000057085;Parent=IALM00000018128
contig_000412	AUGUSTUS	CDS	1483138	1483324	1	-	2	ID=IALC00000057086;Parent=IALM00000018128
contig_000412	AUGUSTUS	CDS	1489263	1489388	1	-	2	ID=IALC00000057087;Parent=IALM00000018128
contig_000412	AUGUSTUS	CDS	1489591	1489621	1	-	0	ID=IALC00000057088;Parent=IALM00000018128
contig_000412	AUGUSTUS	intron	1483084	1483137	1	-	.	ID=IALI00000038998;Parent=IALM00000018128
contig_000412	AUGUSTUS	intron	1483325	1489262	1	-	.	ID=IALI00000038999;Parent=IALM00000018128
contig_000412	AUGUSTUS	intron	1489389	1489590	1	-	.	ID=IALI00000039000;Parent=IALM00000018128
contig_000412	AUGUSTUS	start_codon	1489619	1489621	.	-	0	ID=IALS00000018087;Parent=IALM00000018128
contig_000412	AUGUSTUS	stop_codon	1482435	1482437	.	-	0	ID=IALST00000018089;Parent=IALM00000018128
contig_000412	AUGUSTUS	gene	1527863	1528910	.	-	.	ID=IAL_16194
contig_000412	AUGUSTUS	mRNA	1527863	1528910	0.78	-	.	ID=IALM00000018129;Parent=IAL_16194;Dbxref=InterPro:IPR052338,InterPro:IPR002492,InterPro:IPR009057,InterPro:IPR036397;gO_terms=GO:0003677,GO:0006313,GO:0015074,GO:0003676;desc=Homeodomain-like domain
contig_000412	AUGUSTUS	exon	1527863	1528024	.	-	.	ID=IALE00000057089;Parent=IALM00000018129
contig_000412	AUGUSTUS	exon	1528305	1528910	.	-	.	ID=IALE00000057090;Parent=IALM00000018129
contig_000412	AUGUSTUS	CDS	1527863	1528024	0.94	-	0	ID=IALC00000057089;Parent=IALM00000018129
contig_000412	AUGUSTUS	CDS	1528305	1528910	0.78	-	0	ID=IALC00000057090;Parent=IALM00000018129
contig_000412	AUGUSTUS	intron	1528025	1528304	0.78	-	.	ID=IALI00000039001;Parent=IALM00000018129
contig_000412	AUGUSTUS	start_codon	1528908	1528910	.	-	0	ID=IALS00000018088;Parent=IALM00000018129
contig_000412	AUGUSTUS	stop_codon	1527863	1527865	.	-	0	ID=IALST00000018090;Parent=IALM00000018129
contig_000412	AUGUSTUS	mRNA	1527863	1528910	0.51	-	.	ID=IALM00000018130;Parent=IAL_16194;Dbxref=InterPro:IPR052338,InterPro:IPR002492,InterPro:IPR009057,InterPro:IPR036397;gO_terms=GO:0003677,GO:0006313,GO:0015074,GO:0003676;desc=ribonuclease III activity
contig_000412	AUGUSTUS	exon	1527863	1528024	.	-	.	ID=IALE00000057091;Parent=IALM00000018130
contig_000412	AUGUSTUS	exon	1528098	1528910	.	-	.	ID=IALE00000057092;Parent=IALM00000018130
contig_000412	AUGUSTUS	CDS	1527863	1528024	0.53	-	0	ID=IALC00000057091;Parent=IALM00000018130
contig_000412	AUGUSTUS	CDS	1528098	1528910	0.51	-	0	ID=IALC00000057092;Parent=IALM00000018130
contig_000412	AUGUSTUS	intron	1528025	1528097	0.51	-	.	ID=IALI00000039002;Parent=IALM00000018130
contig_000412	AUGUSTUS	start_codon	1528908	1528910	.	-	0	ID=IALS00000018089;Parent=IALM00000018130
contig_000412	AUGUSTUS	stop_codon	1527863	1527865	.	-	0	ID=IALST00000018091;Parent=IALM00000018130
contig_000412	AUGUSTUS	gene	1548745	1550754	.	+	.	ID=IAL_16195
contig_000412	AUGUSTUS	mRNA	1548745	1550754	0.81	+	.	ID=IALM00000018131;Parent=IAL_16195;Dbxref=InterPro:IPR027417,InterPro:IPR052807,InterPro:IPR006073;gO_terms=GO:0000166,GO:0001882,GO:0001883,GO:0003674,GO:0003824,GO:0003924,GO:0005488,GO:0005525,GO:0005575,GO:0005622,GO:0005623,GO:0005737,GO:0005739,GO:0005740,GO:0005743,GO:0006412,GO:0006518,GO:0006807,GO:0008150,GO:0008152,GO:0009058,GO:0009059,GO:0009987,GO:0010467,GO:0010941,GO:0016020,GO:0016462,GO:0016787,GO:0016817,GO:0016818,GO:0017076,GO:0017111,GO:0019001,GO:0019222,GO:0019538,GO:0019866,GO:0022613,GO:0031090,GO:0031323,GO:0031966,GO:0031967,GO:0031975,GO:0032543,GO:0032549,GO:0032550,GO:0032553,GO:0032555,GO:0032561,GO:0034641,GO:0034645,GO:0035639,GO:0036094,GO:0042254,GO:0043043,GO:0043167,GO:0043168,GO:0043170,GO:0043226,GO:0043227,GO:0043229,GO:0043231,GO:0043457,GO:0043467,GO:0043603,GO:0043604,GO:0044085,GO:0044237,GO:0044238,GO:0044249,GO:0044260,GO:0044267,GO:0044271,GO:0044422,GO:0044424,GO:0044429,GO:0044444,GO:0044446,GO:0044464,GO:0050789,GO:0050794,GO:0065007,GO:0071704,GO:0071840,GO:0097159,GO:0097367,GO:0140053,GO:1901265,GO:1901363,GO:1901564,GO:1901566,GO:1901576-GO:0005525;desc=GTP binding
contig_000412	AUGUSTUS	exon	1548745	1548779	.	+	.	ID=IALE00000057093;Parent=IALM00000018131
contig_000412	AUGUSTUS	exon	1548846	1549192	.	+	.	ID=IALE00000057094;Parent=IALM00000018131
contig_000412	AUGUSTUS	exon	1549244	1550754	.	+	.	ID=IALE00000057095;Parent=IALM00000018131
contig_000412	AUGUSTUS	CDS	1548745	1548779	0.81	+	0	ID=IALC00000057093;Parent=IALM00000018131
contig_000412	AUGUSTUS	CDS	1548846	1549192	0.83	+	1	ID=IALC00000057094;Parent=IALM00000018131
contig_000412	AUGUSTUS	CDS	1549244	1550754	1	+	2	ID=IALC00000057095;Parent=IALM00000018131
contig_000412	AUGUSTUS	intron	1548780	1548845	0.83	+	.	ID=IALI00000039003;Parent=IALM00000018131
contig_000412	AUGUSTUS	intron	1549193	1549243	1	+	.	ID=IALI00000039004;Parent=IALM00000018131
contig_000412	AUGUSTUS	start_codon	1548745	1548747	.	+	0	ID=IALS00000018090;Parent=IALM00000018131
contig_000412	AUGUSTUS	stop_codon	1550752	1550754	.	+	0	ID=IALST00000018092;Parent=IALM00000018131
contig_000412	GeneMark.hmm3	mRNA	1549048	1550754	.	+	.	ID=IALM00000018132;Parent=IAL_16195;Dbxref=InterPro:IPR027417,InterPro:IPR052807,InterPro:IPR006073;gO_terms=GO:0000166,GO:0001882,GO:0001883,GO:0003674,GO:0003824,GO:0003924,GO:0005488,GO:0005525,GO:0005575,GO:0005622,GO:0005623,GO:0005737,GO:0005739,GO:0005740,GO:0005743,GO:0006412,GO:0006518,GO:0006807,GO:0008150,GO:0008152,GO:0009058,GO:0009059,GO:0009987,GO:0010467,GO:0010941,GO:0016020,GO:0016462,GO:0016787,GO:0016817,GO:0016818,GO:0017076,GO:0017111,GO:0019001,GO:0019222,GO:0019538,GO:0019866,GO:0022613,GO:0031090,GO:0031323,GO:0031966,GO:0031967,GO:0031975,GO:0032543,GO:0032549,GO:0032550,GO:0032553,GO:0032555,GO:0032561,GO:0034641,GO:0034645,GO:0035639,GO:0036094,GO:0042254,GO:0043043,GO:0043167,GO:0043168,GO:0043170,GO:0043226,GO:0043227,GO:0043229,GO:0043231,GO:0043457,GO:0043467,GO:0043603,GO:0043604,GO:0044085,GO:0044237,GO:0044238,GO:0044249,GO:0044260,GO:0044267,GO:0044271,GO:0044422,GO:0044424,GO:0044429,GO:0044444,GO:0044446,GO:0044464,GO:0050789,GO:0050794,GO:0065007,GO:0071704,GO:0071840,GO:0097159,GO:0097367,GO:0140053,GO:1901265,GO:1901363,GO:1901564,GO:1901566,GO:1901576-GO:0005525;desc=GTP binding
contig_000412	GeneMark.hmm3	exon	1549048	1549192	0	+	.	ID=IALE00000057096;Parent=IALM00000018132
contig_000412	GeneMark.hmm3	exon	1549244	1550754	0	+	.	ID=IALE00000057097;Parent=IALM00000018132
contig_000412	GeneMark.hmm3	CDS	1549048	1549192	.	+	0	ID=IALC00000057096;Parent=IALM00000018132
contig_000412	GeneMark.hmm3	CDS	1549244	1550754	.	+	2	ID=IALC00000057097;Parent=IALM00000018132
contig_000412	GeneMark.hmm3	intron	1549193	1549243	.	+	2	ID=IALI00000039005;Parent=IALM00000018132
contig_000412	GeneMark.hmm3	start_codon	1549048	1549050	.	+	0	ID=IALS00000018091;Parent=IALM00000018132
contig_000412	GeneMark.hmm3	stop_codon	1550752	1550754	.	+	0	ID=IALST00000018093;Parent=IALM00000018132
contig_000412	AUGUSTUS	gene	1558620	1569953	.	+	.	ID=IAL_16196
contig_000412	AUGUSTUS	mRNA	1558620	1569953	1	+	.	ID=IALM00000018133;Parent=IAL_16196;Dbxref=InterPro:IPR050719,InterPro:IPR019131;gO_terms=GO:0003674,GO:0005488,GO:0005515,GO:0005575,GO:0005622,GO:0005623,GO:0005856,GO:0006464,GO:0006470,GO:0006793,GO:0006796,GO:0006807,GO:0008150,GO:0008152,GO:0009987,GO:0015629,GO:0016311,GO:0019538,GO:0019899,GO:0019902,GO:0019903,GO:0032409,GO:0032410,GO:0032879,GO:0034762,GO:0034763,GO:0036211,GO:0043170,GO:0043226,GO:0043228,GO:0043229,GO:0043232,GO:0043412,GO:0044092,GO:0044237,GO:0044238,GO:0044260,GO:0044267,GO:0044424,GO:0044464,GO:0048519,GO:0050789,GO:0051049,GO:0051051,GO:0051721,GO:0065007,GO:0065009,GO:0071704,GO:1901564;desc=Cortactin-binding protein-2
contig_000412	AUGUSTUS	exon	1558620	1559457	.	+	.	ID=IALE00000057098;Parent=IALM00000018133
contig_000412	AUGUSTUS	exon	1565571	1565757	.	+	.	ID=IALE00000057099;Parent=IALM00000018133
contig_000412	AUGUSTUS	exon	1565824	1565945	.	+	.	ID=IALE00000057100;Parent=IALM00000018133
contig_000412	AUGUSTUS	exon	1569316	1569953	.	+	.	ID=IALE00000057101;Parent=IALM00000018133
contig_000412	AUGUSTUS	CDS	1558620	1559457	1	+	0	ID=IALC00000057098;Parent=IALM00000018133
contig_000412	AUGUSTUS	CDS	1565571	1565757	1	+	2	ID=IALC00000057099;Parent=IALM00000018133
contig_000412	AUGUSTUS	CDS	1565824	1565945	1	+	1	ID=IALC00000057100;Parent=IALM00000018133
contig_000412	AUGUSTUS	CDS	1569316	1569953	1	+	2	ID=IALC00000057101;Parent=IALM00000018133
contig_000412	AUGUSTUS	intron	1559458	1565570	1	+	.	ID=IALI00000039006;Parent=IALM00000018133
contig_000412	AUGUSTUS	intron	1565758	1565823	1	+	.	ID=IALI00000039007;Parent=IALM00000018133
contig_000412	AUGUSTUS	intron	1565946	1569315	1	+	.	ID=IALI00000039008;Parent=IALM00000018133
contig_000412	AUGUSTUS	start_codon	1558620	1558622	.	+	0	ID=IALS00000018092;Parent=IALM00000018133
contig_000412	AUGUSTUS	stop_codon	1569951	1569953	.	+	0	ID=IALST00000018094;Parent=IALM00000018133
contig_000412	AUGUSTUS	gene	1572044	1579756	.	-	.	ID=IAL_16197
contig_000412	GeneMark.hmm3	mRNA	1572044	1572264	.	-	.	ID=IALM00000018134;Parent=IAL_16197;gO_terms=GO:0001664,GO:0002376,GO:0003674,GO:0005102,GO:0005126,GO:0005198,GO:0005488,GO:0005515,GO:0005575,GO:0005622,GO:0005623,GO:0005634,GO:0005635,GO:0005643,GO:0005737,GO:0005829,GO:0005886,GO:0006355,GO:0006403,GO:0006405,GO:0006406,GO:0006606,GO:0006611,GO:0006810,GO:0006886,GO:0006913,GO:0006928,GO:0006935,GO:0006996,GO:0006997,GO:0007154,GO:0007165,GO:0007166,GO:0007275,GO:0008104,GO:0008150,GO:0008152,GO:0009605,GO:0009790,GO:0009792,GO:0009889,GO:0009891,GO:0009893,GO:0009987,GO:0010033,GO:0010467,GO:0010468,GO:0010556,GO:0010557,GO:0010604,GO:0010628,GO:0012505,GO:0015031,GO:0015833,GO:0015931,GO:0016020,GO:0016032,GO:0016043,GO:0016477,GO:0017038,GO:0017056,GO:0019219,GO:0019221,GO:0019222,GO:0022607,GO:0023052,GO:0030030,GO:0030031,GO:0030032,GO:0030595,GO:0031080,GO:0031323,GO:0031325,GO:0031326,GO:0031328,GO:0031503,GO:0031727,GO:0031967,GO:0031975,GO:0032501,GO:0032502,GO:0032991,GO:0033036,GO:0033365,GO:0034097,GO:0034501,GO:0034502,GO:0034504,GO:0034613,GO:0040011,GO:0042221,GO:0042330,GO:0042379,GO:0042886,GO:0043170,GO:0043226,GO:0043227,GO:0043229,GO:0043231,GO:0044085,GO:0044403,GO:0044419,GO:0044422,GO:0044424,GO:0044428,GO:0044444,GO:0044446,GO:0044464,GO:0045184,GO:0045893,GO:0045935,GO:0046907,GO:0048020,GO:0048246,GO:0048518,GO:0048522,GO:0048856,GO:0048870,GO:0050657,GO:0050658,GO:0050789,GO:0050794,GO:0050803,GO:0050807,GO:0050896,GO:0050900,GO:0051028,GO:0051128,GO:0051168,GO:0051169,GO:0051170,GO:0051171,GO:0051173,GO:0051179,GO:0051234,GO:0051236,GO:0051252,GO:0051254,GO:0051641,GO:0051649,GO:0051674,GO:0051704,GO:0051716,GO:0060255,GO:0060326,GO:0065007,GO:0065008,GO:0070727,GO:0070887,GO:0071166,GO:0071310,GO:0071345,GO:0071426,GO:0071427,GO:0071459,GO:0071702,GO:0071704,GO:0071705,GO:0071840,GO:0071944,GO:0072594,GO:0080090,GO:0090435,GO:0097529,GO:0097581,GO:0099174,GO:0120031,GO:0120036,GO:1902680,GO:1903506,GO:1903508,GO:1905517,GO:2000112,GO:2000331,GO:2001141;desc=Nup85 Nucleoporin
contig_000412	GeneMark.hmm3	exon	1572044	1572169	0	-	.	ID=IALE00000057102;Parent=IALM00000018134
contig_000412	GeneMark.hmm3	exon	1572247	1572264	0	-	.	ID=IALE00000057103;Parent=IALM00000018134
contig_000412	GeneMark.hmm3	CDS	1572044	1572169	.	-	0	ID=IALC00000057102;Parent=IALM00000018134
contig_000412	GeneMark.hmm3	CDS	1572247	1572264	.	-	0	ID=IALC00000057103;Parent=IALM00000018134
contig_000412	GeneMark.hmm3	intron	1572170	1572246	.	-	0	ID=IALI00000039009;Parent=IALM00000018134
contig_000412	GeneMark.hmm3	start_codon	1572262	1572264	.	-	0	ID=IALS00000018093;Parent=IALM00000018134
contig_000412	GeneMark.hmm3	stop_codon	1572044	1572046	.	-	0	ID=IALST00000018095;Parent=IALM00000018134
contig_000412	AUGUSTUS	mRNA	1572044	1579756	1	-	.	ID=IALM00000018135;Parent=IAL_16197;Dbxref=InterPro:IPR011502;gO_terms=GO:0001664,GO:0002376,GO:0003674,GO:0005102,GO:0005126,GO:0005198,GO:0005488,GO:0005515,GO:0005575,GO:0005622,GO:0005623,GO:0005634,GO:0005635,GO:0005643,GO:0005737,GO:0005829,GO:0005886,GO:0006355,GO:0006403,GO:0006405,GO:0006406,GO:0006606,GO:0006611,GO:0006810,GO:0006886,GO:0006913,GO:0006928,GO:0006935,GO:0006996,GO:0006997,GO:0007154,GO:0007165,GO:0007166,GO:0007275,GO:0008104,GO:0008150,GO:0008152,GO:0009605,GO:0009790,GO:0009792,GO:0009889,GO:0009891,GO:0009893,GO:0009987,GO:0010033,GO:0010467,GO:0010468,GO:0010556,GO:0010557,GO:0010604,GO:0010628,GO:0012505,GO:0015031,GO:0015833,GO:0015931,GO:0016020,GO:0016032,GO:0016043,GO:0016477,GO:0017038,GO:0017056,GO:0019219,GO:0019221,GO:0019222,GO:0022607,GO:0023052,GO:0030030,GO:0030031,GO:0030032,GO:0030595,GO:0031080,GO:0031323,GO:0031325,GO:0031326,GO:0031328,GO:0031503,GO:0031727,GO:0031967,GO:0031975,GO:0032501,GO:0032502,GO:0032991,GO:0033036,GO:0033365,GO:0034097,GO:0034501,GO:0034502,GO:0034504,GO:0034613,GO:0040011,GO:0042221,GO:0042330,GO:0042379,GO:0042886,GO:0043170,GO:0043226,GO:0043227,GO:0043229,GO:0043231,GO:0044085,GO:0044403,GO:0044419,GO:0044422,GO:0044424,GO:0044428,GO:0044444,GO:0044446,GO:0044464,GO:0045184,GO:0045893,GO:0045935,GO:0046907,GO:0048020,GO:0048246,GO:0048518,GO:0048522,GO:0048856,GO:0048870,GO:0050657,GO:0050658,GO:0050789,GO:0050794,GO:0050803,GO:0050807,GO:0050896,GO:0050900,GO:0051028,GO:0051128,GO:0051168,GO:0051169,GO:0051170,GO:0051171,GO:0051173,GO:0051179,GO:0051234,GO:0051236,GO:0051252,GO:0051254,GO:0051641,GO:0051649,GO:0051674,GO:0051704,GO:0051716,GO:0060255,GO:0060326,GO:0065007,GO:0065008,GO:0070727,GO:0070887,GO:0071166,GO:0071310,GO:0071345,GO:0071426,GO:0071427,GO:0071459,GO:0071702,GO:0071704,GO:0071705,GO:0071840,GO:0071944,GO:0072594,GO:0080090,GO:0090435,GO:0097529,GO:0097581,GO:0099174,GO:0120031,GO:0120036,GO:1902680,GO:1903506,GO:1903508,GO:1905517,GO:2000112,GO:2000331,GO:2001141;desc=Nup85 Nucleoporin
contig_000412	AUGUSTUS	exon	1572044	1572169	.	-	.	ID=IALE00000057104;Parent=IALM00000018135
contig_000412	AUGUSTUS	exon	1572247	1572403	.	-	.	ID=IALE00000057105;Parent=IALM00000018135
contig_000412	AUGUSTUS	exon	1574914	1575104	.	-	.	ID=IALE00000057106;Parent=IALM00000018135
contig_000412	AUGUSTUS	exon	1575734	1575966	.	-	.	ID=IALE00000057107;Parent=IALM00000018135
contig_000412	AUGUSTUS	exon	1577863	1577975	.	-	.	ID=IALE00000057108;Parent=IALM00000018135
contig_000412	AUGUSTUS	exon	1578040	1578512	.	-	.	ID=IALE00000057109;Parent=IALM00000018135
contig_000412	AUGUSTUS	exon	1578963	1579673	.	-	.	ID=IALE00000057110;Parent=IALM00000018135
contig_000412	AUGUSTUS	exon	1579730	1579756	.	-	.	ID=IALE00000057111;Parent=IALM00000018135
contig_000412	AUGUSTUS	CDS	1572044	1572169	1	-	0	ID=IALC00000057104;Parent=IALM00000018135
contig_000412	AUGUSTUS	CDS	1572247	1572403	1	-	1	ID=IALC00000057105;Parent=IALM00000018135
contig_000412	AUGUSTUS	CDS	1574914	1575104	1	-	0	ID=IALC00000057106;Parent=IALM00000018135
contig_000412	AUGUSTUS	CDS	1575734	1575966	1	-	2	ID=IALC00000057107;Parent=IALM00000018135
contig_000412	AUGUSTUS	CDS	1577863	1577975	1	-	1	ID=IALC00000057108;Parent=IALM00000018135
contig_000412	AUGUSTUS	CDS	1578040	1578512	1	-	0	ID=IALC00000057109;Parent=IALM00000018135
contig_000412	AUGUSTUS	CDS	1578963	1579673	1	-	0	ID=IALC00000057110;Parent=IALM00000018135
contig_000412	AUGUSTUS	CDS	1579730	1579756	1	-	0	ID=IALC00000057111;Parent=IALM00000018135
contig_000412	AUGUSTUS	intron	1572170	1572246	1	-	.	ID=IALI00000039010;Parent=IALM00000018135
contig_000412	AUGUSTUS	intron	1572404	1574913	1	-	.	ID=IALI00000039011;Parent=IALM00000018135
contig_000412	AUGUSTUS	intron	1575105	1575733	1	-	.	ID=IALI00000039012;Parent=IALM00000018135
contig_000412	AUGUSTUS	intron	1575967	1577862	1	-	.	ID=IALI00000039013;Parent=IALM00000018135
contig_000412	AUGUSTUS	intron	1577976	1578039	1	-	.	ID=IALI00000039014;Parent=IALM00000018135
contig_000412	AUGUSTUS	intron	1578513	1578962	1	-	.	ID=IALI00000039015;Parent=IALM00000018135
contig_000412	AUGUSTUS	intron	1579674	1579729	1	-	.	ID=IALI00000039016;Parent=IALM00000018135
contig_000412	AUGUSTUS	start_codon	1579754	1579756	.	-	0	ID=IALS00000018094;Parent=IALM00000018135
contig_000412	AUGUSTUS	stop_codon	1572044	1572046	.	-	0	ID=IALST00000018096;Parent=IALM00000018135
contig_000412	AUGUSTUS	gene	1592356	1593945	.	-	.	ID=IAL_16198
contig_000412	AUGUSTUS	mRNA	1592356	1593945	0.59	-	.	ID=IALM00000018136;Parent=IAL_16198;Dbxref=InterPro:IPR036875,InterPro:IPR001878;gO_terms=GO:0003676,GO:0008270;desc=Pao retrotransposon peptidase
contig_000412	AUGUSTUS	exon	1592356	1592492	.	-	.	ID=IALE00000057112;Parent=IALM00000018136
contig_000412	AUGUSTUS	exon	1593663	1593945	.	-	.	ID=IALE00000057113;Parent=IALM00000018136
contig_000412	AUGUSTUS	CDS	1592356	1592492	0.67	-	2	ID=IALC00000057112;Parent=IALM00000018136
contig_000412	AUGUSTUS	CDS	1593663	1593945	0.67	-	0	ID=IALC00000057113;Parent=IALM00000018136
contig_000412	AUGUSTUS	intron	1592493	1593662	0.67	-	.	ID=IALI00000039017;Parent=IALM00000018136
contig_000412	AUGUSTUS	start_codon	1593943	1593945	.	-	0	ID=IALS00000018095;Parent=IALM00000018136
contig_000412	AUGUSTUS	stop_codon	1592356	1592358	.	-	0	ID=IALST00000018097;Parent=IALM00000018136
contig_000412	AUGUSTUS	gene	1603434	1605227	.	-	.	ID=IAL_16199
contig_000412	AUGUSTUS	mRNA	1603434	1605227	0.99	-	.	ID=IALM00000018137;Parent=IAL_16199;Dbxref=InterPro:IPR002999,InterPro:IPR035437,InterPro:IPR000571;gO_terms=GO:0000003,GO:0003002,GO:0003006,GO:0005575,GO:0005622,GO:0005623,GO:0005737,GO:0006417,GO:0006996,GO:0007049,GO:0007275,GO:0007276,GO:0007281,GO:0007292,GO:0007308,GO:0007309,GO:0007310,GO:0007319,GO:0007389,GO:0008150,GO:0009798,GO:0009889,GO:0009890,GO:0009892,GO:0009950,GO:0009953,GO:0009987,GO:0009994,GO:0010468,GO:0010556,GO:0010558,GO:0010605,GO:0010608,GO:0010629,GO:0016043,GO:0017148,GO:0019222,GO:0019953,GO:0021700,GO:0022402,GO:0022412,GO:0022414,GO:0030154,GO:0030717,GO:0031323,GO:0031324,GO:0031326,GO:0031327,GO:0032268,GO:0032269,GO:0032501,GO:0032502,GO:0032504,GO:0032991,GO:0034248,GO:0034249,GO:0035770,GO:0036464,GO:0043186,GO:0043226,GO:0043228,GO:0043229,GO:0043232,GO:0044424,GO:0044444,GO:0044464,GO:0044703,GO:0045495,GO:0046011,GO:0048468,GO:0048469,GO:0048471,GO:0048477,GO:0048519,GO:0048523,GO:0048599,GO:0048609,GO:0048856,GO:0048869,GO:0050789,GO:0050794,GO:0051171,GO:0051172,GO:0051246,GO:0051248,GO:0051276,GO:0051321,GO:0051704,GO:0060255,GO:0060293,GO:0061982,GO:0061988,GO:0065007,GO:0070192,GO:0071840,GO:0080090,GO:1903046,GO:1990904,GO:2000112,GO:2000113-GO:0046872;desc=Metal ion binding
contig_000412	AUGUSTUS	exon	1603434	1605227	.	-	.	ID=IALE00000057114;Parent=IALM00000018137
contig_000412	AUGUSTUS	CDS	1603434	1605227	0.99	-	0	ID=IALC00000057114;Parent=IALM00000018137
contig_000412	AUGUSTUS	start_codon	1605225	1605227	.	-	0	ID=IALS00000018096;Parent=IALM00000018137
contig_000412	AUGUSTUS	stop_codon	1603434	1603436	.	-	0	ID=IALST00000018098;Parent=IALM00000018137
contig_000412	AUGUSTUS	gene	1617867	1622197	.	-	.	ID=IAL_16200
contig_000412	AUGUSTUS	mRNA	1617867	1622197	1	-	.	ID=IALM00000018138;Parent=IAL_16200;Dbxref=InterPro:IPR040223,InterPro:IPR004827,InterPro:IPR046347;gO_terms=GO:0000976,GO:0000977,GO:0000981,GO:0000982,GO:0001012,GO:0001067,GO:0001077,GO:0001228,GO:0003674,GO:0003676,GO:0003677,GO:0003690,GO:0003700,GO:0005488,GO:0005515,GO:0005575,GO:0005622,GO:0005623,GO:0005634,GO:0006139,GO:0006351,GO:0006355,GO:0006357,GO:0006366,GO:0006725,GO:0006807,GO:0007275,GO:0008150,GO:0008152,GO:0009058,GO:0009059,GO:0009889,GO:0009891,GO:0009893,GO:0009987,GO:0010467,GO:0010468,GO:0010556,GO:0010557,GO:0010604,GO:0010628,GO:0016070,GO:0018130,GO:0019219,GO:0019222,GO:0019438,GO:0031323,GO:0031325,GO:0031326,GO:0031328,GO:0032501,GO:0032502,GO:0032774,GO:0034641,GO:0034645,GO:0034654,GO:0043170,GO:0043226,GO:0043227,GO:0043229,GO:0043231,GO:0043565,GO:0044212,GO:0044237,GO:0044238,GO:0044249,GO:0044260,GO:0044271,GO:0044424,GO:0044464,GO:0045893,GO:0045935,GO:0045944,GO:0046483,GO:0048518,GO:0048522,GO:0048856,GO:0050789,GO:0050794,GO:0051171,GO:0051173,GO:0051252,GO:0051254,GO:0060255,GO:0065007,GO:0071704,GO:0080090,GO:0090304,GO:0097159,GO:0097659,GO:0140110,GO:1901360,GO:1901362,GO:1901363,GO:1901576,GO:1902680,GO:1903506,GO:1903508,GO:1990837,GO:2000112,GO:2001141;em_KEGG_ko=ko:K09057
contig_000412	AUGUSTUS	exon	1617867	1618561	.	-	.	ID=IALE00000057115;Parent=IALM00000018138
contig_000412	AUGUSTUS	exon	1622149	1622197	.	-	.	ID=IALE00000057116;Parent=IALM00000018138
contig_000412	AUGUSTUS	CDS	1617867	1618561	1	-	2	ID=IALC00000057115;Parent=IALM00000018138
contig_000412	AUGUSTUS	CDS	1622149	1622197	1	-	0	ID=IALC00000057116;Parent=IALM00000018138
contig_000412	AUGUSTUS	intron	1618562	1622148	1	-	.	ID=IALI00000039018;Parent=IALM00000018138
contig_000412	AUGUSTUS	start_codon	1622195	1622197	.	-	0	ID=IALS00000018097;Parent=IALM00000018138
contig_000412	AUGUSTUS	stop_codon	1617867	1617869	.	-	0	ID=IALST00000018099;Parent=IALM00000018138
contig_000412	AUGUSTUS	gene	1646873	1647184	.	+	.	ID=IAL_16201
contig_000412	AUGUSTUS	mRNA	1646873	1647184	1	+	.	ID=IALM00000018139;Parent=IAL_16201
contig_000412	AUGUSTUS	exon	1646873	1646951	.	+	.	ID=IALE00000057117;Parent=IALM00000018139
contig_000412	AUGUSTUS	exon	1647003	1647184	.	+	.	ID=IALE00000057118;Parent=IALM00000018139
contig_000412	AUGUSTUS	CDS	1646873	1646951	1	+	0	ID=IALC00000057117;Parent=IALM00000018139
contig_000412	AUGUSTUS	CDS	1647003	1647184	1	+	2	ID=IALC00000057118;Parent=IALM00000018139
contig_000412	AUGUSTUS	intron	1646952	1647002	1	+	.	ID=IALI00000039019;Parent=IALM00000018139
contig_000412	AUGUSTUS	start_codon	1646873	1646875	.	+	0	ID=IALS00000018098;Parent=IALM00000018139
contig_000412	AUGUSTUS	stop_codon	1647182	1647184	.	+	0	ID=IALST00000018100;Parent=IALM00000018139
contig_000412	AUGUSTUS	gene	1656274	1656642	.	-	.	ID=IAL_16202
contig_000412	AUGUSTUS	mRNA	1656274	1656642	0.6	-	.	ID=IALM00000018140;Parent=IAL_16202
contig_000412	AUGUSTUS	exon	1656274	1656642	.	-	.	ID=IALE00000057119;Parent=IALM00000018140
contig_000412	AUGUSTUS	CDS	1656274	1656642	0.6	-	0	ID=IALC00000057119;Parent=IALM00000018140
contig_000412	AUGUSTUS	start_codon	1656640	1656642	.	-	0	ID=IALS00000018099;Parent=IALM00000018140
contig_000412	AUGUSTUS	stop_codon	1656274	1656276	.	-	0	ID=IALST00000018101;Parent=IALM00000018140
contig_000412	AUGUSTUS	gene	1664876	1666699	.	-	.	ID=IAL_16203
contig_000412	AUGUSTUS	mRNA	1664876	1666699	0.34	-	.	ID=IALM00000018141;Parent=IAL_16203;Dbxref=InterPro:IPR012337,InterPro:IPR001584,InterPro:IPR036397,InterPro:IPR050951,InterPro:IPR041588;gO_terms=GO:0015074,GO:0003676;desc=K02A2.6-like
contig_000412	AUGUSTUS	exon	1664876	1665516	.	-	.	ID=IALE00000057120;Parent=IALM00000018141
contig_000412	AUGUSTUS	exon	1666168	1666699	.	-	.	ID=IALE00000057121;Parent=IALM00000018141
contig_000412	AUGUSTUS	CDS	1664876	1665516	0.99	-	2	ID=IALC00000057120;Parent=IALM00000018141
contig_000412	AUGUSTUS	CDS	1666168	1666699	0.34	-	0	ID=IALC00000057121;Parent=IALM00000018141
contig_000412	AUGUSTUS	intron	1665517	1666167	0.66	-	.	ID=IALI00000039020;Parent=IALM00000018141
contig_000412	AUGUSTUS	start_codon	1666697	1666699	.	-	0	ID=IALS00000018100;Parent=IALM00000018141
contig_000412	AUGUSTUS	stop_codon	1664876	1664878	.	-	0	ID=IALST00000018102;Parent=IALM00000018141
contig_000412	AUGUSTUS	gene	1673683	1674109	.	-	.	ID=IAL_16204
contig_000412	AUGUSTUS	mRNA	1673683	1674109	0.99	-	.	ID=IALM00000018142;Parent=IAL_16204
contig_000412	AUGUSTUS	exon	1673683	1673945	.	-	.	ID=IALE00000057122;Parent=IALM00000018142
contig_000412	AUGUSTUS	exon	1674013	1674109	.	-	.	ID=IALE00000057123;Parent=IALM00000018142
contig_000412	AUGUSTUS	CDS	1673683	1673945	0.99	-	2	ID=IALC00000057122;Parent=IALM00000018142
contig_000412	AUGUSTUS	CDS	1674013	1674109	0.99	-	0	ID=IALC00000057123;Parent=IALM00000018142
contig_000412	AUGUSTUS	intron	1673946	1674012	0.99	-	.	ID=IALI00000039021;Parent=IALM00000018142
contig_000412	AUGUSTUS	start_codon	1674107	1674109	.	-	0	ID=IALS00000018101;Parent=IALM00000018142
contig_000412	AUGUSTUS	stop_codon	1673683	1673685	.	-	0	ID=IALST00000018103;Parent=IALM00000018142
contig_000412	AUGUSTUS	gene	1677103	1689700	.	-	.	ID=IAL_16205
contig_000412	AUGUSTUS	mRNA	1677103	1689700	0.97	-	.	ID=IALM00000018143;Parent=IAL_16205;Dbxref=InterPro:IPR042505,InterPro:IPR036322,InterPro:IPR015943;gO_terms=GO:0000226,GO:0000242,GO:0001501,GO:0001578,GO:0003341,GO:0003674,GO:0005488,GO:0005515,GO:0005575,GO:0005622,GO:0005623,GO:0005737,GO:0005813,GO:0005815,GO:0005856,GO:0005858,GO:0005868,GO:0005875,GO:0005929,GO:0005930,GO:0006810,GO:0006928,GO:0006996,GO:0007010,GO:0007017,GO:0007018,GO:0007275,GO:0008150,GO:0009653,GO:0009790,GO:0009792,GO:0009887,GO:0009987,GO:0010970,GO:0015630,GO:0016043,GO:0022607,GO:0030030,GO:0030031,GO:0030286,GO:0030705,GO:0031503,GO:0032501,GO:0032502,GO:0032838,GO:0032991,GO:0034622,GO:0035082,GO:0035735,GO:0036157,GO:0036158,GO:0042073,GO:0042995,GO:0043009,GO:0043226,GO:0043228,GO:0043229,GO:0043232,GO:0043933,GO:0044085,GO:0044422,GO:0044424,GO:0044430,GO:0044441,GO:0044444,GO:0044446,GO:0044447,GO:0044450,GO:0044463,GO:0044464,GO:0044782,GO:0045503,GO:0045504,GO:0046907,GO:0048513,GO:0048562,GO:0048568,GO:0048598,GO:0048704,GO:0048705,GO:0048706,GO:0048731,GO:0048856,GO:0051179,GO:0051234,GO:0051641,GO:0051649,GO:0060271,GO:0065003,GO:0070286,GO:0070925,GO:0071840,GO:0097014,GO:0097542,GO:0097546,GO:0099111,GO:0099568,GO:0120025,GO:0120031,GO:0120036,GO:0120038,GO:1902494;em_PFAMs=WD40
contig_000412	AUGUSTUS	exon	1677103	1678170	.	-	.	ID=IALE00000057124;Parent=IALM00000018143
contig_000412	AUGUSTUS	exon	1687144	1689426	.	-	.	ID=IALE00000057125;Parent=IALM00000018143
contig_000412	AUGUSTUS	exon	1689656	1689700	.	-	.	ID=IALE00000057126;Parent=IALM00000018143
contig_000412	AUGUSTUS	CDS	1677103	1678170	1	-	0	ID=IALC00000057124;Parent=IALM00000018143
contig_000412	AUGUSTUS	CDS	1687144	1689426	0.97	-	0	ID=IALC00000057125;Parent=IALM00000018143
contig_000412	AUGUSTUS	CDS	1689656	1689700	0.97	-	0	ID=IALC00000057126;Parent=IALM00000018143
contig_000412	AUGUSTUS	intron	1678171	1687143	1	-	.	ID=IALI00000039022;Parent=IALM00000018143
contig_000412	AUGUSTUS	intron	1689427	1689655	0.97	-	.	ID=IALI00000039023;Parent=IALM00000018143
contig_000412	AUGUSTUS	start_codon	1689698	1689700	.	-	0	ID=IALS00000018102;Parent=IALM00000018143
contig_000412	AUGUSTUS	stop_codon	1677103	1677105	.	-	0	ID=IALST00000018104;Parent=IALM00000018143
contig_000412	AUGUSTUS	gene	1691103	1691345	.	+	.	ID=IAL_16206
contig_000412	AUGUSTUS	mRNA	1691103	1691345	1	+	.	ID=IALM00000018144;Parent=IAL_16206
contig_000412	AUGUSTUS	exon	1691103	1691345	.	+	.	ID=IALE00000057127;Parent=IALM00000018144
contig_000412	AUGUSTUS	CDS	1691103	1691345	1	+	0	ID=IALC00000057127;Parent=IALM00000018144
contig_000412	AUGUSTUS	start_codon	1691103	1691105	.	+	0	ID=IALS00000018103;Parent=IALM00000018144
contig_000412	AUGUSTUS	stop_codon	1691343	1691345	.	+	0	ID=IALST00000018105;Parent=IALM00000018144
contig_000412	AUGUSTUS	gene	1698375	1705562	.	-	.	ID=IAL_16207
contig_000412	GeneMark.hmm3	mRNA	1698375	1705341	.	-	.	ID=IALM00000018145;Parent=IAL_16207;Dbxref=InterPro:IPR001431,InterPro:IPR007863,InterPro:IPR011249,InterPro:IPR011765,InterPro:IPR054734,InterPro:IPR050626,InterPro:IPR032632;gO_terms=GO:0000166,GO:0000502,GO:0001540,GO:0002021,GO:0003674,GO:0003824,GO:0004175,GO:0004222,GO:0005102,GO:0005488,GO:0005515,GO:0005524,GO:0005575,GO:0005576,GO:0005615,GO:0005622,GO:0005623,GO:0005634,GO:0005737,GO:0005739,GO:0005777,GO:0005782,GO:0005829,GO:0005886,GO:0006109,GO:0006508,GO:0006518,GO:0006605,GO:0006625,GO:0006807,GO:0006810,GO:0006886,GO:0006996,GO:0007031,GO:0007154,GO:0007165,GO:0007166,GO:0007167,GO:0007169,GO:0007275,GO:0007568,GO:0008104,GO:0008144,GO:0008150,GO:0008152,GO:0008233,GO:0008237,GO:0008270,GO:0008286,GO:0008340,GO:0009056,GO:0009057,GO:0009605,GO:0009719,GO:0009725,GO:0009892,GO:0009893,GO:0009894,GO:0009896,GO:0009966,GO:0009968,GO:0009986,GO:0009987,GO:0009991,GO:0010033,GO:0010243,GO:0010259,GO:0010604,GO:0010605,GO:0010646,GO:0010648,GO:0010675,GO:0010815,GO:0010817,GO:0010992,GO:0014066,GO:0014067,GO:0015031,GO:0015833,GO:0016020,GO:0016043,GO:0016462,GO:0016787,GO:0016817,GO:0016818,GO:0016887,GO:0017046,GO:0017076,GO:0017111,GO:0017144,GO:0019222,GO:0019538,GO:0019725,GO:0022607,GO:0023051,GO:0023052,GO:0023057,GO:0030162,GO:0030163,GO:0030554,GO:0031323,GO:0031324,GO:0031334,GO:0031597,GO:0031626,GO:0031667,GO:0031907,GO:0031974,GO:0032268,GO:0032269,GO:0032459,GO:0032461,GO:0032501,GO:0032502,GO:0032553,GO:0032555,GO:0032559,GO:0032868,GO:0032869,GO:0032870,GO:0032991,GO:0033036,GO:0033218,GO:0033365,GO:0034613,GO:0034641,GO:0035639,GO:0036094,GO:0040008,GO:0042165,GO:0042176,GO:0042221,GO:0042277,GO:0042445,GO:0042447,GO:0042562,GO:0042579,GO:0042592,GO:0042737,GO:0042802,GO:0042803,GO:0042886,GO:0043167,GO:0043168,GO:0043169,GO:0043170,GO:0043171,GO:0043226,GO:0043227,GO:0043229,GO:0043231,GO:0043233,GO:0043254,GO:0043434,GO:0043559,GO:0043574,GO:0043603,GO:0043933,GO:0044085,GO:0044087,GO:0044089,GO:0044237,GO:0044238,GO:0044248,GO:0044257,GO:0044260,GO:0044265,GO:0044267,GO:0044421,GO:0044422,GO:0044424,GO:0044438,GO:0044439,GO:0044444,GO:0044445,GO:0044446,GO:0044464,GO:0045184,GO:0045732,GO:0045861,GO:0045926,GO:0046662,GO:0046872,GO:0046907,GO:0046914,GO:0046983,GO:0048518,GO:0048519,GO:0048522,GO:0048523,GO:0048583,GO:0048585,GO:0048638,GO:0048856,GO:0050435,GO:0050789,GO:0050793,GO:0050794,GO:0050795,GO:0050896,GO:0051128,GO:0051130,GO:0051171,GO:0051172,GO:0051173,GO:0051179,GO:0051234,GO:0051239,GO:0051246,GO:0051247,GO:0051248,GO:0051259,GO:0051260,GO:0051262,GO:0051289,GO:0051291,GO:0051603,GO:0051641,GO:0051649,GO:0051716,GO:0060255,GO:0065003,GO:0065007,GO:0065008,GO:0070011,GO:0070013,GO:0070727,GO:0070887,GO:0071310,GO:0071375,GO:0071417,GO:0071495,GO:0071702,GO:0071704,GO:0071705,GO:0071840,GO:0071944,GO:0072594,GO:0072662,GO:0072663,GO:0080090,GO:0090062,GO:0097159,GO:0097242,GO:0097367,GO:0140030,GO:0140035,GO:0140036,GO:0140096,GO:1901142,GO:1901143,GO:1901265,GO:1901363,GO:1901564,GO:1901565,GO:1901575,GO:1901652,GO:1901653,GO:1901698,GO:1901699,GO:1901700,GO:1901701,GO:1902494,GO:1902531,GO:1902532,GO:1905368,GO:1905369,GO:2000241-GO:0004222;desc=Belongs to the peptidase M16 family
contig_000412	GeneMark.hmm3	exon	1698375	1698617	0	-	.	ID=IALE00000057128;Parent=IALM00000018145
contig_000412	GeneMark.hmm3	exon	1699297	1699506	0	-	.	ID=IALE00000057129;Parent=IALM00000018145
contig_000412	GeneMark.hmm3	exon	1699579	1699713	0	-	.	ID=IALE00000057130;Parent=IALM00000018145
contig_000412	GeneMark.hmm3	exon	1699769	1699926	0	-	.	ID=IALE00000057131;Parent=IALM00000018145
contig_000412	GeneMark.hmm3	exon	1699990	1700196	0	-	.	ID=IALE00000057132;Parent=IALM00000018145
contig_000412	GeneMark.hmm3	exon	1700278	1700509	0	-	.	ID=IALE00000057133;Parent=IALM00000018145
contig_000412	GeneMark.hmm3	exon	1700572	1700922	0	-	.	ID=IALE00000057134;Parent=IALM00000018145
contig_000412	GeneMark.hmm3	exon	1700981	1701187	0	-	.	ID=IALE00000057135;Parent=IALM00000018145
contig_000412	GeneMark.hmm3	exon	1701263	1701400	0	-	.	ID=IALE00000057136;Parent=IALM00000018145
contig_000412	GeneMark.hmm3	exon	1701915	1702029	0	-	.	ID=IALE00000057137;Parent=IALM00000018145
contig_000412	GeneMark.hmm3	exon	1702092	1702177	0	-	.	ID=IALE00000057138;Parent=IALM00000018145
contig_000412	GeneMark.hmm3	exon	1702246	1702448	0	-	.	ID=IALE00000057139;Parent=IALM00000018145
contig_000412	GeneMark.hmm3	exon	1704395	1704623	0	-	.	ID=IALE00000057140;Parent=IALM00000018145
contig_000412	GeneMark.hmm3	exon	1704714	1704984	0	-	.	ID=IALE00000057141;Parent=IALM00000018145
contig_000412	GeneMark.hmm3	exon	1705046	1705180	0	-	.	ID=IALE00000057142;Parent=IALM00000018145
contig_000412	GeneMark.hmm3	exon	1705241	1705341	0	-	.	ID=IALE00000057143;Parent=IALM00000018145
contig_000412	GeneMark.hmm3	CDS	1698375	1698617	.	-	0	ID=IALC00000057128;Parent=IALM00000018145
contig_000412	GeneMark.hmm3	CDS	1699297	1699506	.	-	0	ID=IALC00000057129;Parent=IALM00000018145
contig_000412	GeneMark.hmm3	CDS	1699579	1699713	.	-	0	ID=IALC00000057130;Parent=IALM00000018145
contig_000412	GeneMark.hmm3	CDS	1699769	1699926	.	-	2	ID=IALC00000057131;Parent=IALM00000018145
contig_000412	GeneMark.hmm3	CDS	1699990	1700196	.	-	2	ID=IALC00000057132;Parent=IALM00000018145
contig_000412	GeneMark.hmm3	CDS	1700278	1700509	.	-	0	ID=IALC00000057133;Parent=IALM00000018145
contig_000412	GeneMark.hmm3	CDS	1700572	1700922	.	-	0	ID=IALC00000057134;Parent=IALM00000018145
contig_000412	GeneMark.hmm3	CDS	1700981	1701187	.	-	0	ID=IALC00000057135;Parent=IALM00000018145
contig_000412	GeneMark.hmm3	CDS	1701263	1701400	.	-	0	ID=IALC00000057136;Parent=IALM00000018145
contig_000412	GeneMark.hmm3	CDS	1701915	1702029	.	-	1	ID=IALC00000057137;Parent=IALM00000018145
contig_000412	GeneMark.hmm3	CDS	1702092	1702177	.	-	0	ID=IALC00000057138;Parent=IALM00000018145
contig_000412	GeneMark.hmm3	CDS	1702246	1702448	.	-	2	ID=IALC00000057139;Parent=IALM00000018145
contig_000412	GeneMark.hmm3	CDS	1704395	1704623	.	-	0	ID=IALC00000057140;Parent=IALM00000018145
contig_000412	GeneMark.hmm3	CDS	1704714	1704984	.	-	1	ID=IALC00000057141;Parent=IALM00000018145
contig_000412	GeneMark.hmm3	CDS	1705046	1705180	.	-	1	ID=IALC00000057142;Parent=IALM00000018145
contig_000412	GeneMark.hmm3	CDS	1705241	1705341	.	-	0	ID=IALC00000057143;Parent=IALM00000018145
contig_000412	GeneMark.hmm3	intron	1698618	1699296	.	-	0	ID=IALI00000039024;Parent=IALM00000018145
contig_000412	GeneMark.hmm3	intron	1699507	1699578	.	-	0	ID=IALI00000039025;Parent=IALM00000018145
contig_000412	GeneMark.hmm3	intron	1699714	1699768	.	-	2	ID=IALI00000039026;Parent=IALM00000018145
contig_000412	GeneMark.hmm3	intron	1699927	1699989	.	-	2	ID=IALI00000039027;Parent=IALM00000018145
contig_000412	GeneMark.hmm3	intron	1700197	1700277	.	-	0	ID=IALI00000039028;Parent=IALM00000018145
contig_000412	GeneMark.hmm3	intron	1700510	1700571	.	-	0	ID=IALI00000039029;Parent=IALM00000018145
contig_000412	GeneMark.hmm3	intron	1700923	1700980	.	-	0	ID=IALI00000039030;Parent=IALM00000018145
contig_000412	GeneMark.hmm3	intron	1701188	1701262	.	-	0	ID=IALI00000039031;Parent=IALM00000018145
contig_000412	GeneMark.hmm3	intron	1701401	1701914	.	-	1	ID=IALI00000039032;Parent=IALM00000018145
contig_000412	GeneMark.hmm3	intron	1702030	1702091	.	-	0	ID=IALI00000039033;Parent=IALM00000018145
contig_000412	GeneMark.hmm3	intron	1702178	1702245	.	-	2	ID=IALI00000039034;Parent=IALM00000018145
contig_000412	GeneMark.hmm3	intron	1702449	1704394	.	-	0	ID=IALI00000039035;Parent=IALM00000018145
contig_000412	GeneMark.hmm3	intron	1704624	1704713	.	-	1	ID=IALI00000039036;Parent=IALM00000018145
contig_000412	GeneMark.hmm3	intron	1704985	1705045	.	-	1	ID=IALI00000039037;Parent=IALM00000018145
contig_000412	GeneMark.hmm3	intron	1705181	1705240	.	-	0	ID=IALI00000039038;Parent=IALM00000018145
contig_000412	GeneMark.hmm3	start_codon	1705339	1705341	.	-	0	ID=IALS00000018104;Parent=IALM00000018145
contig_000412	GeneMark.hmm3	stop_codon	1698375	1698377	.	-	0	ID=IALST00000018106;Parent=IALM00000018145
contig_000412	AUGUSTUS	mRNA	1698375	1705562	1	-	.	ID=IALM00000018146;Parent=IAL_16207;Dbxref=InterPro:IPR011765,InterPro:IPR032632,InterPro:IPR007863,InterPro:IPR011249,InterPro:IPR001431,InterPro:IPR054734,InterPro:IPR050626;gO_terms=GO:0000166,GO:0000502,GO:0001540,GO:0002021,GO:0003674,GO:0003824,GO:0004175,GO:0004222,GO:0005102,GO:0005488,GO:0005515,GO:0005524,GO:0005575,GO:0005576,GO:0005615,GO:0005622,GO:0005623,GO:0005634,GO:0005737,GO:0005739,GO:0005777,GO:0005782,GO:0005829,GO:0005886,GO:0006109,GO:0006508,GO:0006518,GO:0006605,GO:0006625,GO:0006807,GO:0006810,GO:0006886,GO:0006996,GO:0007031,GO:0007154,GO:0007165,GO:0007166,GO:0007167,GO:0007169,GO:0007275,GO:0007568,GO:0008104,GO:0008144,GO:0008150,GO:0008152,GO:0008233,GO:0008237,GO:0008270,GO:0008286,GO:0008340,GO:0009056,GO:0009057,GO:0009605,GO:0009719,GO:0009725,GO:0009892,GO:0009893,GO:0009894,GO:0009896,GO:0009966,GO:0009968,GO:0009986,GO:0009987,GO:0009991,GO:0010033,GO:0010243,GO:0010259,GO:0010604,GO:0010605,GO:0010646,GO:0010648,GO:0010675,GO:0010815,GO:0010817,GO:0010992,GO:0014066,GO:0014067,GO:0015031,GO:0015833,GO:0016020,GO:0016043,GO:0016462,GO:0016787,GO:0016817,GO:0016818,GO:0016887,GO:0017046,GO:0017076,GO:0017111,GO:0017144,GO:0019222,GO:0019538,GO:0019725,GO:0022607,GO:0023051,GO:0023052,GO:0023057,GO:0030162,GO:0030163,GO:0030554,GO:0031323,GO:0031324,GO:0031334,GO:0031597,GO:0031626,GO:0031667,GO:0031907,GO:0031974,GO:0032268,GO:0032269,GO:0032459,GO:0032461,GO:0032501,GO:0032502,GO:0032553,GO:0032555,GO:0032559,GO:0032868,GO:0032869,GO:0032870,GO:0032991,GO:0033036,GO:0033218,GO:0033365,GO:0034613,GO:0034641,GO:0035639,GO:0036094,GO:0040008,GO:0042165,GO:0042176,GO:0042221,GO:0042277,GO:0042445,GO:0042447,GO:0042562,GO:0042579,GO:0042592,GO:0042737,GO:0042802,GO:0042803,GO:0042886,GO:0043167,GO:0043168,GO:0043169,GO:0043170,GO:0043171,GO:0043226,GO:0043227,GO:0043229,GO:0043231,GO:0043233,GO:0043254,GO:0043434,GO:0043559,GO:0043574,GO:0043603,GO:0043933,GO:0044085,GO:0044087,GO:0044089,GO:0044237,GO:0044238,GO:0044248,GO:0044257,GO:0044260,GO:0044265,GO:0044267,GO:0044421,GO:0044422,GO:0044424,GO:0044438,GO:0044439,GO:0044444,GO:0044445,GO:0044446,GO:0044464,GO:0045184,GO:0045732,GO:0045861,GO:0045926,GO:0046662,GO:0046872,GO:0046907,GO:0046914,GO:0046983,GO:0048518,GO:0048519,GO:0048522,GO:0048523,GO:0048583,GO:0048585,GO:0048638,GO:0048856,GO:0050435,GO:0050789,GO:0050793,GO:0050794,GO:0050795,GO:0050896,GO:0051128,GO:0051130,GO:0051171,GO:0051172,GO:0051173,GO:0051179,GO:0051234,GO:0051239,GO:0051246,GO:0051247,GO:0051248,GO:0051259,GO:0051260,GO:0051262,GO:0051289,GO:0051291,GO:0051603,GO:0051641,GO:0051649,GO:0051716,GO:0060255,GO:0065003,GO:0065007,GO:0065008,GO:0070011,GO:0070013,GO:0070727,GO:0070887,GO:0071310,GO:0071375,GO:0071417,GO:0071495,GO:0071702,GO:0071704,GO:0071705,GO:0071840,GO:0071944,GO:0072594,GO:0072662,GO:0072663,GO:0080090,GO:0090062,GO:0097159,GO:0097242,GO:0097367,GO:0140030,GO:0140035,GO:0140036,GO:0140096,GO:1901142,GO:1901143,GO:1901265,GO:1901363,GO:1901564,GO:1901565,GO:1901575,GO:1901652,GO:1901653,GO:1901698,GO:1901699,GO:1901700,GO:1901701,GO:1902494,GO:1902531,GO:1902532,GO:1905368,GO:1905369,GO:2000241-GO:0046872;desc=Belongs to the peptidase M16 family
contig_000412	AUGUSTUS	exon	1698375	1698617	.	-	.	ID=IALE00000057144;Parent=IALM00000018146
contig_000412	AUGUSTUS	exon	1699297	1699506	.	-	.	ID=IALE00000057145;Parent=IALM00000018146
contig_000412	AUGUSTUS	exon	1699579	1699713	.	-	.	ID=IALE00000057146;Parent=IALM00000018146
contig_000412	AUGUSTUS	exon	1699769	1699926	.	-	.	ID=IALE00000057147;Parent=IALM00000018146
contig_000412	AUGUSTUS	exon	1699990	1700196	.	-	.	ID=IALE00000057148;Parent=IALM00000018146
contig_000412	AUGUSTUS	exon	1700278	1700509	.	-	.	ID=IALE00000057149;Parent=IALM00000018146
contig_000412	AUGUSTUS	exon	1700572	1700922	.	-	.	ID=IALE00000057150;Parent=IALM00000018146
contig_000412	AUGUSTUS	exon	1700981	1701187	.	-	.	ID=IALE00000057151;Parent=IALM00000018146
contig_000412	AUGUSTUS	exon	1701263	1701400	.	-	.	ID=IALE00000057152;Parent=IALM00000018146
contig_000412	AUGUSTUS	exon	1701915	1702029	.	-	.	ID=IALE00000057153;Parent=IALM00000018146
contig_000412	AUGUSTUS	exon	1702092	1702177	.	-	.	ID=IALE00000057154;Parent=IALM00000018146
contig_000412	AUGUSTUS	exon	1702246	1702448	.	-	.	ID=IALE00000057155;Parent=IALM00000018146
contig_000412	AUGUSTUS	exon	1704395	1704623	.	-	.	ID=IALE00000057156;Parent=IALM00000018146
contig_000412	AUGUSTUS	exon	1704714	1704984	.	-	.	ID=IALE00000057157;Parent=IALM00000018146
contig_000412	AUGUSTUS	exon	1705046	1705180	.	-	.	ID=IALE00000057158;Parent=IALM00000018146
contig_000412	AUGUSTUS	exon	1705241	1705417	.	-	.	ID=IALE00000057159;Parent=IALM00000018146
contig_000412	AUGUSTUS	exon	1705486	1705562	.	-	.	ID=IALE00000057160;Parent=IALM00000018146
contig_000412	AUGUSTUS	CDS	1698375	1698617	1	-	0	ID=IALC00000057144;Parent=IALM00000018146
contig_000412	AUGUSTUS	CDS	1699297	1699506	1	-	0	ID=IALC00000057145;Parent=IALM00000018146
contig_000412	AUGUSTUS	CDS	1699579	1699713	1	-	0	ID=IALC00000057146;Parent=IALM00000018146
contig_000412	AUGUSTUS	CDS	1699769	1699926	1	-	2	ID=IALC00000057147;Parent=IALM00000018146
contig_000412	AUGUSTUS	CDS	1699990	1700196	1	-	2	ID=IALC00000057148;Parent=IALM00000018146
contig_000412	AUGUSTUS	CDS	1700278	1700509	1	-	0	ID=IALC00000057149;Parent=IALM00000018146
contig_000412	AUGUSTUS	CDS	1700572	1700922	1	-	0	ID=IALC00000057150;Parent=IALM00000018146
contig_000412	AUGUSTUS	CDS	1700981	1701187	1	-	0	ID=IALC00000057151;Parent=IALM00000018146
contig_000412	AUGUSTUS	CDS	1701263	1701400	1	-	0	ID=IALC00000057152;Parent=IALM00000018146
contig_000412	AUGUSTUS	CDS	1701915	1702029	1	-	1	ID=IALC00000057153;Parent=IALM00000018146
contig_000412	AUGUSTUS	CDS	1702092	1702177	1	-	0	ID=IALC00000057154;Parent=IALM00000018146
contig_000412	AUGUSTUS	CDS	1702246	1702448	1	-	2	ID=IALC00000057155;Parent=IALM00000018146
contig_000412	AUGUSTUS	CDS	1704395	1704623	1	-	0	ID=IALC00000057156;Parent=IALM00000018146
contig_000412	AUGUSTUS	CDS	1704714	1704984	1	-	1	ID=IALC00000057157;Parent=IALM00000018146
contig_000412	AUGUSTUS	CDS	1705046	1705180	1	-	1	ID=IALC00000057158;Parent=IALM00000018146
contig_000412	AUGUSTUS	CDS	1705241	1705417	1	-	1	ID=IALC00000057159;Parent=IALM00000018146
contig_000412	AUGUSTUS	CDS	1705486	1705562	1	-	0	ID=IALC00000057160;Parent=IALM00000018146
contig_000412	AUGUSTUS	intron	1698618	1699296	1	-	.	ID=IALI00000039039;Parent=IALM00000018146
contig_000412	AUGUSTUS	intron	1699507	1699578	1	-	.	ID=IALI00000039040;Parent=IALM00000018146
contig_000412	AUGUSTUS	intron	1699714	1699768	1	-	.	ID=IALI00000039041;Parent=IALM00000018146
contig_000412	AUGUSTUS	intron	1699927	1699989	1	-	.	ID=IALI00000039042;Parent=IALM00000018146
contig_000412	AUGUSTUS	intron	1700197	1700277	1	-	.	ID=IALI00000039043;Parent=IALM00000018146
contig_000412	AUGUSTUS	intron	1700510	1700571	1	-	.	ID=IALI00000039044;Parent=IALM00000018146
contig_000412	AUGUSTUS	intron	1700923	1700980	1	-	.	ID=IALI00000039045;Parent=IALM00000018146
contig_000412	AUGUSTUS	intron	1701188	1701262	1	-	.	ID=IALI00000039046;Parent=IALM00000018146
contig_000412	AUGUSTUS	intron	1701401	1701914	1	-	.	ID=IALI00000039047;Parent=IALM00000018146
contig_000412	AUGUSTUS	intron	1702030	1702091	1	-	.	ID=IALI00000039048;Parent=IALM00000018146
contig_000412	AUGUSTUS	intron	1702178	1702245	1	-	.	ID=IALI00000039049;Parent=IALM00000018146
contig_000412	AUGUSTUS	intron	1702449	1704394	1	-	.	ID=IALI00000039050;Parent=IALM00000018146
contig_000412	AUGUSTUS	intron	1704624	1704713	1	-	.	ID=IALI00000039051;Parent=IALM00000018146
contig_000412	AUGUSTUS	intron	1704985	1705045	1	-	.	ID=IALI00000039052;Parent=IALM00000018146
contig_000412	AUGUSTUS	intron	1705181	1705240	1	-	.	ID=IALI00000039053;Parent=IALM00000018146
contig_000412	AUGUSTUS	intron	1705418	1705485	1	-	.	ID=IALI00000039054;Parent=IALM00000018146
contig_000412	AUGUSTUS	start_codon	1705560	1705562	.	-	0	ID=IALS00000018105;Parent=IALM00000018146
contig_000412	AUGUSTUS	stop_codon	1698375	1698377	.	-	0	ID=IALST00000018107;Parent=IALM00000018146
contig_000412	AUGUSTUS	gene	1714939	1726339	.	-	.	ID=IAL_16208
contig_000412	AUGUSTUS	mRNA	1714939	1726339	0.97	-	.	ID=IALM00000018147;Parent=IAL_16208;Dbxref=InterPro:IPR007110,InterPro:IPR050958,InterPro:IPR036179,InterPro:IPR013098,InterPro:IPR013783,InterPro:IPR003598,InterPro:IPR013151,InterPro:IPR003599;desc=Immunoglobulin
contig_000412	AUGUSTUS	exon	1714939	1715078	.	-	.	ID=IALE00000057161;Parent=IALM00000018147
contig_000412	AUGUSTUS	exon	1715143	1715320	.	-	.	ID=IALE00000057162;Parent=IALM00000018147
contig_000412	AUGUSTUS	exon	1715401	1715562	.	-	.	ID=IALE00000057163;Parent=IALM00000018147
contig_000412	AUGUSTUS	exon	1718577	1718972	.	-	.	ID=IALE00000057164;Parent=IALM00000018147
contig_000412	AUGUSTUS	exon	1720726	1721048	.	-	.	ID=IALE00000057165;Parent=IALM00000018147
contig_000412	AUGUSTUS	exon	1721368	1721592	.	-	.	ID=IALE00000057166;Parent=IALM00000018147
contig_000412	AUGUSTUS	exon	1726276	1726339	.	-	.	ID=IALE00000057167;Parent=IALM00000018147
contig_000412	AUGUSTUS	CDS	1714939	1715078	1	-	2	ID=IALC00000057161;Parent=IALM00000018147
contig_000412	AUGUSTUS	CDS	1715143	1715320	1	-	0	ID=IALC00000057162;Parent=IALM00000018147
contig_000412	AUGUSTUS	CDS	1715401	1715562	1	-	0	ID=IALC00000057163;Parent=IALM00000018147
contig_000412	AUGUSTUS	CDS	1718577	1718972	1	-	0	ID=IALC00000057164;Parent=IALM00000018147
contig_000412	AUGUSTUS	CDS	1720726	1721048	1	-	2	ID=IALC00000057165;Parent=IALM00000018147
contig_000412	AUGUSTUS	CDS	1721368	1721592	0.97	-	2	ID=IALC00000057166;Parent=IALM00000018147
contig_000412	AUGUSTUS	CDS	1726276	1726339	1	-	0	ID=IALC00000057167;Parent=IALM00000018147
contig_000412	AUGUSTUS	intron	1715079	1715142	1	-	.	ID=IALI00000039055;Parent=IALM00000018147
contig_000412	AUGUSTUS	intron	1715321	1715400	1	-	.	ID=IALI00000039056;Parent=IALM00000018147
contig_000412	AUGUSTUS	intron	1715563	1718576	1	-	.	ID=IALI00000039057;Parent=IALM00000018147
contig_000412	AUGUSTUS	intron	1718973	1720725	1	-	.	ID=IALI00000039058;Parent=IALM00000018147
contig_000412	AUGUSTUS	intron	1721049	1721367	1	-	.	ID=IALI00000039059;Parent=IALM00000018147
contig_000412	AUGUSTUS	intron	1721593	1726275	0.97	-	.	ID=IALI00000039060;Parent=IALM00000018147
contig_000412	AUGUSTUS	start_codon	1726337	1726339	.	-	0	ID=IALS00000018106;Parent=IALM00000018147
contig_000412	AUGUSTUS	stop_codon	1714939	1714941	.	-	0	ID=IALST00000018108;Parent=IALM00000018147
contig_000412	AUGUSTUS	gene	1727937	1728363	.	-	.	ID=IAL_16209
contig_000412	AUGUSTUS	mRNA	1727937	1728363	0.99	-	.	ID=IALM00000018148;Parent=IAL_16209
contig_000412	AUGUSTUS	exon	1727937	1728131	.	-	.	ID=IALE00000057168;Parent=IALM00000018148
contig_000412	AUGUSTUS	exon	1728280	1728363	.	-	.	ID=IALE00000057169;Parent=IALM00000018148
contig_000412	AUGUSTUS	CDS	1727937	1728131	0.99	-	0	ID=IALC00000057168;Parent=IALM00000018148
contig_000412	AUGUSTUS	CDS	1728280	1728363	0.99	-	0	ID=IALC00000057169;Parent=IALM00000018148
contig_000412	AUGUSTUS	intron	1728132	1728279	0.99	-	.	ID=IALI00000039061;Parent=IALM00000018148
contig_000412	AUGUSTUS	start_codon	1728361	1728363	.	-	0	ID=IALS00000018107;Parent=IALM00000018148
contig_000412	AUGUSTUS	stop_codon	1727937	1727939	.	-	0	ID=IALST00000018109;Parent=IALM00000018148
contig_000412	AUGUSTUS	gene	1744492	1755793	.	+	.	ID=IAL_16210
contig_000412	AUGUSTUS	mRNA	1744492	1755793	1	+	.	ID=IALM00000018149;Parent=IAL_16210;Dbxref=InterPro:IPR007110,InterPro:IPR013783,InterPro:IPR036179
contig_000412	AUGUSTUS	exon	1744492	1744564	.	+	.	ID=IALE00000057170;Parent=IALM00000018149
contig_000412	AUGUSTUS	exon	1755196	1755411	.	+	.	ID=IALE00000057171;Parent=IALM00000018149
contig_000412	AUGUSTUS	exon	1755480	1755793	.	+	.	ID=IALE00000057172;Parent=IALM00000018149
contig_000412	AUGUSTUS	CDS	1744492	1744564	1	+	0	ID=IALC00000057170;Parent=IALM00000018149
contig_000412	AUGUSTUS	CDS	1755196	1755411	1	+	2	ID=IALC00000057171;Parent=IALM00000018149
contig_000412	AUGUSTUS	CDS	1755480	1755793	1	+	2	ID=IALC00000057172;Parent=IALM00000018149
contig_000412	AUGUSTUS	intron	1744565	1755195	1	+	.	ID=IALI00000039062;Parent=IALM00000018149
contig_000412	AUGUSTUS	intron	1755412	1755479	1	+	.	ID=IALI00000039063;Parent=IALM00000018149
contig_000412	AUGUSTUS	start_codon	1744492	1744494	.	+	0	ID=IALS00000018108;Parent=IALM00000018149
contig_000412	AUGUSTUS	stop_codon	1755791	1755793	.	+	0	ID=IALST00000018110;Parent=IALM00000018149
contig_000412	AUGUSTUS	gene	1766728	1769018	.	-	.	ID=IAL_16211
contig_000412	AUGUSTUS	mRNA	1766728	1769018	1	-	.	ID=IALM00000018150;Parent=IAL_16211;Dbxref=InterPro:IPR029052,InterPro:IPR006179,InterPro:IPR036907,InterPro:IPR006146,InterPro:IPR008334,InterPro:IPR004843;gO_terms=GO:0003674,GO:0003824,GO:0006793,GO:0006796,GO:0008150,GO:0008152,GO:0008252,GO:0008253,GO:0009987,GO:0016311,GO:0016787,GO:0016788,GO:0016791,GO:0042578,GO:0044237-GO:0009166,GO:0000166,GO:0046872;desc=It is involved in the biological process described with nucleotide catabolic process
contig_000412	AUGUSTUS	exon	1766728	1767305	.	-	.	ID=IALE00000057173;Parent=IALM00000018150
contig_000412	AUGUSTUS	exon	1767370	1767670	.	-	.	ID=IALE00000057174;Parent=IALM00000018150
contig_000412	AUGUSTUS	exon	1767834	1768110	.	-	.	ID=IALE00000057175;Parent=IALM00000018150
contig_000412	AUGUSTUS	exon	1768171	1768427	.	-	.	ID=IALE00000057176;Parent=IALM00000018150
contig_000412	AUGUSTUS	exon	1768505	1768655	.	-	.	ID=IALE00000057177;Parent=IALM00000018150
contig_000412	AUGUSTUS	exon	1768792	1769018	.	-	.	ID=IALE00000057178;Parent=IALM00000018150
contig_000412	AUGUSTUS	CDS	1766728	1767305	1	-	2	ID=IALC00000057173;Parent=IALM00000018150
contig_000412	AUGUSTUS	CDS	1767370	1767670	1	-	0	ID=IALC00000057174;Parent=IALM00000018150
contig_000412	AUGUSTUS	CDS	1767834	1768110	1	-	1	ID=IALC00000057175;Parent=IALM00000018150
contig_000412	AUGUSTUS	CDS	1768171	1768427	1	-	0	ID=IALC00000057176;Parent=IALM00000018150
contig_000412	AUGUSTUS	CDS	1768505	1768655	1	-	1	ID=IALC00000057177;Parent=IALM00000018150
contig_000412	AUGUSTUS	CDS	1768792	1769018	1	-	0	ID=IALC00000057178;Parent=IALM00000018150
contig_000412	AUGUSTUS	intron	1767306	1767369	1	-	.	ID=IALI00000039064;Parent=IALM00000018150
contig_000412	AUGUSTUS	intron	1767671	1767833	1	-	.	ID=IALI00000039065;Parent=IALM00000018150
contig_000412	AUGUSTUS	intron	1768111	1768170	1	-	.	ID=IALI00000039066;Parent=IALM00000018150
contig_000412	AUGUSTUS	intron	1768428	1768504	1	-	.	ID=IALI00000039067;Parent=IALM00000018150
contig_000412	AUGUSTUS	intron	1768656	1768791	1	-	.	ID=IALI00000039068;Parent=IALM00000018150
contig_000412	AUGUSTUS	start_codon	1769016	1769018	.	-	0	ID=IALS00000018109;Parent=IALM00000018150
contig_000412	AUGUSTUS	stop_codon	1766728	1766730	.	-	0	ID=IALST00000018111;Parent=IALM00000018150
contig_000412	AUGUSTUS	gene	1822852	1823799	.	+	.	ID=IAL_16212
contig_000412	AUGUSTUS	mRNA	1822852	1823799	1	+	.	ID=IALM00000018151;Parent=IAL_16212;Dbxref=InterPro:IPR005162;desc=Aspartic-type endopeptidase activity. It is involved in the biological process described with proteolysis
contig_000412	AUGUSTUS	exon	1822852	1823799	.	+	.	ID=IALE00000057179;Parent=IALM00000018151
contig_000412	AUGUSTUS	CDS	1822852	1823799	1	+	0	ID=IALC00000057179;Parent=IALM00000018151
contig_000412	AUGUSTUS	start_codon	1822852	1822854	.	+	0	ID=IALS00000018110;Parent=IALM00000018151
contig_000412	AUGUSTUS	stop_codon	1823797	1823799	.	+	0	ID=IALST00000018112;Parent=IALM00000018151
contig_000412	AUGUSTUS	gene	1824186	1824665	.	+	.	ID=IAL_16213
contig_000412	AUGUSTUS	mRNA	1824186	1824665	0.8	+	.	ID=IALM00000018152;Parent=IAL_16213
contig_000412	AUGUSTUS	exon	1824186	1824665	.	+	.	ID=IALE00000057180;Parent=IALM00000018152
contig_000412	AUGUSTUS	CDS	1824186	1824665	0.8	+	0	ID=IALC00000057180;Parent=IALM00000018152
contig_000412	AUGUSTUS	start_codon	1824186	1824188	.	+	0	ID=IALS00000018111;Parent=IALM00000018152
contig_000412	AUGUSTUS	stop_codon	1824663	1824665	.	+	0	ID=IALST00000018113;Parent=IALM00000018152
contig_000412	AUGUSTUS	gene	1827083	1835277	.	+	.	ID=IAL_16214
contig_000412	AUGUSTUS	mRNA	1827083	1835277	1	+	.	ID=IALM00000018153;Parent=IAL_16214;Dbxref=InterPro:IPR016186,InterPro:IPR001304,InterPro:IPR016187;gO_terms=GO:0002009,GO:0002165,GO:0007275,GO:0007444,GO:0007472,GO:0007476,GO:0007552,GO:0007560,GO:0008150,GO:0009653,GO:0009791,GO:0009886,GO:0009887,GO:0009888,GO:0032501,GO:0032502,GO:0035107,GO:0035114,GO:0035120,GO:0035220,GO:0035239,GO:0035295,GO:0044719,GO:0048513,GO:0048563,GO:0048569,GO:0048707,GO:0048729,GO:0048731,GO:0048736,GO:0048737,GO:0048856,GO:0060429,GO:0060562,GO:0065007,GO:0065008,GO:0090066;desc=Lectin C-type domain
contig_000412	AUGUSTUS	exon	1827083	1827131	.	+	.	ID=IALE00000057181;Parent=IALM00000018153
contig_000412	AUGUSTUS	exon	1833078	1833453	.	+	.	ID=IALE00000057182;Parent=IALM00000018153
contig_000412	AUGUSTUS	exon	1833574	1833726	.	+	.	ID=IALE00000057183;Parent=IALM00000018153
contig_000412	AUGUSTUS	exon	1834512	1835277	.	+	.	ID=IALE00000057184;Parent=IALM00000018153
contig_000412	AUGUSTUS	CDS	1827083	1827131	1	+	0	ID=IALC00000057181;Parent=IALM00000018153
contig_000412	AUGUSTUS	CDS	1833078	1833453	1	+	2	ID=IALC00000057182;Parent=IALM00000018153
contig_000412	AUGUSTUS	CDS	1833574	1833726	1	+	1	ID=IALC00000057183;Parent=IALM00000018153
contig_000412	AUGUSTUS	CDS	1834512	1835277	1	+	1	ID=IALC00000057184;Parent=IALM00000018153
contig_000412	AUGUSTUS	intron	1827132	1833077	1	+	.	ID=IALI00000039069;Parent=IALM00000018153
contig_000412	AUGUSTUS	intron	1833454	1833573	1	+	.	ID=IALI00000039070;Parent=IALM00000018153
contig_000412	AUGUSTUS	intron	1833727	1834511	1	+	.	ID=IALI00000039071;Parent=IALM00000018153
contig_000412	AUGUSTUS	start_codon	1827083	1827085	.	+	0	ID=IALS00000018112;Parent=IALM00000018153
contig_000412	AUGUSTUS	stop_codon	1835275	1835277	.	+	0	ID=IALST00000018114;Parent=IALM00000018153
contig_000412	AUGUSTUS	gene	1843119	1844405	.	-	.	ID=IAL_16215
contig_000412	AUGUSTUS	mRNA	1843119	1844405	1	-	.	ID=IALM00000018154;Parent=IAL_16215;Dbxref=InterPro:IPR001912,InterPro:IPR022801,InterPro:IPR036986,InterPro:IPR002942;gO_terms=GO:0003674,GO:0003676,GO:0003723,GO:0005488,GO:0005575,GO:0005622,GO:0005623,GO:0005634,GO:0005654,GO:0005730,GO:0006139,GO:0006364,GO:0006396,GO:0006725,GO:0006807,GO:0008150,GO:0008152,GO:0009987,GO:0010467,GO:0016070,GO:0016072,GO:0022613,GO:0030515,GO:0030684,GO:0030686,GO:0031974,GO:0031981,GO:0032040,GO:0032991,GO:0034457,GO:0034470,GO:0034641,GO:0034660,GO:0042254,GO:0043170,GO:0043226,GO:0043227,GO:0043228,GO:0043229,GO:0043231,GO:0043232,GO:0043233,GO:0044085,GO:0044237,GO:0044238,GO:0044422,GO:0044424,GO:0044428,GO:0044446,GO:0044452,GO:0044464,GO:0046483,GO:0070013,GO:0071704,GO:0071840,GO:0090304,GO:0097159,GO:1901360,GO:1901363,GO:1990904-GO:0019843;desc=RNA binding
contig_000412	AUGUSTUS	exon	1843119	1843318	.	-	.	ID=IALE00000057185;Parent=IALM00000018154
contig_000412	AUGUSTUS	exon	1843395	1843606	.	-	.	ID=IALE00000057186;Parent=IALM00000018154
contig_000412	AUGUSTUS	exon	1844269	1844405	.	-	.	ID=IALE00000057187;Parent=IALM00000018154
contig_000412	AUGUSTUS	CDS	1843119	1843318	1	-	2	ID=IALC00000057185;Parent=IALM00000018154
contig_000412	AUGUSTUS	CDS	1843395	1843606	1	-	1	ID=IALC00000057186;Parent=IALM00000018154
contig_000412	AUGUSTUS	CDS	1844269	1844405	1	-	0	ID=IALC00000057187;Parent=IALM00000018154
contig_000412	AUGUSTUS	intron	1843319	1843394	1	-	.	ID=IALI00000039072;Parent=IALM00000018154
contig_000412	AUGUSTUS	intron	1843607	1844268	1	-	.	ID=IALI00000039073;Parent=IALM00000018154
contig_000412	AUGUSTUS	start_codon	1844403	1844405	.	-	0	ID=IALS00000018113;Parent=IALM00000018154
contig_000412	AUGUSTUS	stop_codon	1843119	1843121	.	-	0	ID=IALST00000018115;Parent=IALM00000018154
contig_000412	AUGUSTUS	gene	1848731	1873382	.	-	.	ID=IAL_16216
contig_000412	AUGUSTUS	mRNA	1848731	1873382	1	-	.	ID=IALM00000018155;Parent=IAL_16216;Dbxref=InterPro:IPR038209,InterPro:IPR058042,InterPro:IPR014797,InterPro:IPR032940,InterPro:IPR036872,InterPro:IPR001715,InterPro:IPR022613,InterPro:IPR011033,InterPro:IPR031372;gO_terms=GO:0000226,GO:0000278,GO:0001709,GO:0003674,GO:0005488,GO:0005515,GO:0005575,GO:0005622,GO:0005623,GO:0005813,GO:0005815,GO:0005819,GO:0005856,GO:0006996,GO:0007010,GO:0007017,GO:0007026,GO:0007049,GO:0007051,GO:0007052,GO:0008017,GO:0008092,GO:0008104,GO:0008150,GO:0009987,GO:0010639,GO:0015630,GO:0015631,GO:0016043,GO:0022402,GO:0030154,GO:0030496,GO:0031110,GO:0031111,GO:0031114,GO:0032502,GO:0032886,GO:0033036,GO:0033043,GO:0043226,GO:0043228,GO:0043229,GO:0043232,GO:0043242,GO:0043244,GO:0044422,GO:0044424,GO:0044430,GO:0044446,GO:0044464,GO:0045165,GO:0045167,GO:0048519,GO:0048523,GO:0048869,GO:0050789,GO:0050794,GO:0051011,GO:0051128,GO:0051129,GO:0051179,GO:0051493,GO:0051494,GO:0061867,GO:0065007,GO:0070507,GO:0071840,GO:1901879,GO:1901880,GO:1902850,GO:1902903,GO:1902904,GO:1903047-GO:0008017,GO:0005516,GO:0030507,GO:0031175;desc=microtubule binding
contig_000412	AUGUSTUS	exon	1848731	1848875	.	-	.	ID=IALE00000057188;Parent=IALM00000018155
contig_000412	AUGUSTUS	exon	1848960	1849242	.	-	.	ID=IALE00000057189;Parent=IALM00000018155
contig_000412	AUGUSTUS	exon	1849964	1850152	.	-	.	ID=IALE00000057190;Parent=IALM00000018155
contig_000412	AUGUSTUS	exon	1856316	1856420	.	-	.	ID=IALE00000057191;Parent=IALM00000018155
contig_000412	AUGUSTUS	exon	1857213	1857284	.	-	.	ID=IALE00000057192;Parent=IALM00000018155
contig_000412	AUGUSTUS	exon	1857614	1857688	.	-	.	ID=IALE00000057193;Parent=IALM00000018155
contig_000412	AUGUSTUS	exon	1857860	1858049	.	-	.	ID=IALE00000057194;Parent=IALM00000018155
contig_000412	AUGUSTUS	exon	1858104	1858340	.	-	.	ID=IALE00000057195;Parent=IALM00000018155
contig_000412	AUGUSTUS	exon	1858409	1858957	.	-	.	ID=IALE00000057196;Parent=IALM00000018155
contig_000412	AUGUSTUS	exon	1860528	1861760	.	-	.	ID=IALE00000057197;Parent=IALM00000018155
contig_000412	AUGUSTUS	exon	1862032	1862178	.	-	.	ID=IALE00000057198;Parent=IALM00000018155
contig_000412	AUGUSTUS	exon	1867705	1867812	.	-	.	ID=IALE00000057199;Parent=IALM00000018155
contig_000412	AUGUSTUS	exon	1867876	1868015	.	-	.	ID=IALE00000057200;Parent=IALM00000018155
contig_000412	AUGUSTUS	exon	1868166	1868359	.	-	.	ID=IALE00000057201;Parent=IALM00000018155
contig_000412	AUGUSTUS	exon	1868422	1868554	.	-	.	ID=IALE00000057202;Parent=IALM00000018155
contig_000412	AUGUSTUS	exon	1868630	1868767	.	-	.	ID=IALE00000057203;Parent=IALM00000018155
contig_000412	AUGUSTUS	exon	1868835	1868897	.	-	.	ID=IALE00000057204;Parent=IALM00000018155
contig_000412	AUGUSTUS	exon	1869074	1869208	.	-	.	ID=IALE00000057205;Parent=IALM00000018155
contig_000412	AUGUSTUS	exon	1869309	1869428	.	-	.	ID=IALE00000057206;Parent=IALM00000018155
contig_000412	AUGUSTUS	exon	1870062	1870211	.	-	.	ID=IALE00000057207;Parent=IALM00000018155
contig_000412	AUGUSTUS	exon	1870957	1871057	.	-	.	ID=IALE00000057208;Parent=IALM00000018155
contig_000412	AUGUSTUS	exon	1871124	1871374	.	-	.	ID=IALE00000057209;Parent=IALM00000018155
contig_000412	AUGUSTUS	exon	1871438	1871668	.	-	.	ID=IALE00000057210;Parent=IALM00000018155
contig_000412	AUGUSTUS	exon	1871741	1872052	.	-	.	ID=IALE00000057211;Parent=IALM00000018155
contig_000412	AUGUSTUS	exon	1873356	1873382	.	-	.	ID=IALE00000057212;Parent=IALM00000018155
contig_000412	AUGUSTUS	CDS	1848731	1848875	1	-	1	ID=IALC00000057188;Parent=IALM00000018155
contig_000412	AUGUSTUS	CDS	1848960	1849242	1	-	2	ID=IALC00000057189;Parent=IALM00000018155
contig_000412	AUGUSTUS	CDS	1849964	1850152	1	-	2	ID=IALC00000057190;Parent=IALM00000018155
contig_000412	AUGUSTUS	CDS	1856316	1856420	1	-	2	ID=IALC00000057191;Parent=IALM00000018155
contig_000412	AUGUSTUS	CDS	1857213	1857284	1	-	2	ID=IALC00000057192;Parent=IALM00000018155
contig_000412	AUGUSTUS	CDS	1857614	1857688	1	-	2	ID=IALC00000057193;Parent=IALM00000018155
contig_000412	AUGUSTUS	CDS	1857860	1858049	1	-	0	ID=IALC00000057194;Parent=IALM00000018155
contig_000412	AUGUSTUS	CDS	1858104	1858340	1	-	0	ID=IALC00000057195;Parent=IALM00000018155
contig_000412	AUGUSTUS	CDS	1858409	1858957	1	-	0	ID=IALC00000057196;Parent=IALM00000018155
contig_000412	AUGUSTUS	CDS	1860528	1861760	1	-	0	ID=IALC00000057197;Parent=IALM00000018155
contig_000412	AUGUSTUS	CDS	1862032	1862178	1	-	0	ID=IALC00000057198;Parent=IALM00000018155
contig_000412	AUGUSTUS	CDS	1867705	1867812	1	-	0	ID=IALC00000057199;Parent=IALM00000018155
contig_000412	AUGUSTUS	CDS	1867876	1868015	1	-	2	ID=IALC00000057200;Parent=IALM00000018155
contig_000412	AUGUSTUS	CDS	1868166	1868359	1	-	1	ID=IALC00000057201;Parent=IALM00000018155
contig_000412	AUGUSTUS	CDS	1868422	1868554	1	-	2	ID=IALC00000057202;Parent=IALM00000018155
contig_000412	AUGUSTUS	CDS	1868630	1868767	1	-	2	ID=IALC00000057203;Parent=IALM00000018155
contig_000412	AUGUSTUS	CDS	1868835	1868897	1	-	2	ID=IALC00000057204;Parent=IALM00000018155
contig_000412	AUGUSTUS	CDS	1869074	1869208	1	-	2	ID=IALC00000057205;Parent=IALM00000018155
contig_000412	AUGUSTUS	CDS	1869309	1869428	1	-	2	ID=IALC00000057206;Parent=IALM00000018155
contig_000412	AUGUSTUS	CDS	1870062	1870211	1	-	2	ID=IALC00000057207;Parent=IALM00000018155
contig_000412	AUGUSTUS	CDS	1870957	1871057	1	-	1	ID=IALC00000057208;Parent=IALM00000018155
contig_000412	AUGUSTUS	CDS	1871124	1871374	1	-	0	ID=IALC00000057209;Parent=IALM00000018155
contig_000412	AUGUSTUS	CDS	1871438	1871668	1	-	0	ID=IALC00000057210;Parent=IALM00000018155
contig_000412	AUGUSTUS	CDS	1871741	1872052	1	-	0	ID=IALC00000057211;Parent=IALM00000018155
contig_000412	AUGUSTUS	CDS	1873356	1873382	1	-	0	ID=IALC00000057212;Parent=IALM00000018155
contig_000412	AUGUSTUS	intron	1848876	1848959	1	-	.	ID=IALI00000039074;Parent=IALM00000018155
contig_000412	AUGUSTUS	intron	1849243	1849963	1	-	.	ID=IALI00000039075;Parent=IALM00000018155
contig_000412	AUGUSTUS	intron	1850153	1856315	1	-	.	ID=IALI00000039076;Parent=IALM00000018155
contig_000412	AUGUSTUS	intron	1856421	1857212	1	-	.	ID=IALI00000039077;Parent=IALM00000018155
contig_000412	AUGUSTUS	intron	1857285	1857613	1	-	.	ID=IALI00000039078;Parent=IALM00000018155
contig_000412	AUGUSTUS	intron	1857689	1857859	1	-	.	ID=IALI00000039079;Parent=IALM00000018155
contig_000412	AUGUSTUS	intron	1858050	1858103	1	-	.	ID=IALI00000039080;Parent=IALM00000018155
contig_000412	AUGUSTUS	intron	1858341	1858408	1	-	.	ID=IALI00000039081;Parent=IALM00000018155
contig_000412	AUGUSTUS	intron	1858958	1860527	1	-	.	ID=IALI00000039082;Parent=IALM00000018155
contig_000412	AUGUSTUS	intron	1861761	1862031	1	-	.	ID=IALI00000039083;Parent=IALM00000018155
contig_000412	AUGUSTUS	intron	1862179	1867704	1	-	.	ID=IALI00000039084;Parent=IALM00000018155
contig_000412	AUGUSTUS	intron	1867813	1867875	1	-	.	ID=IALI00000039085;Parent=IALM00000018155
contig_000412	AUGUSTUS	intron	1868016	1868165	1	-	.	ID=IALI00000039086;Parent=IALM00000018155
contig_000412	AUGUSTUS	intron	1868360	1868421	1	-	.	ID=IALI00000039087;Parent=IALM00000018155
contig_000412	AUGUSTUS	intron	1868555	1868629	1	-	.	ID=IALI00000039088;Parent=IALM00000018155
contig_000412	AUGUSTUS	intron	1868768	1868834	1	-	.	ID=IALI00000039089;Parent=IALM00000018155
contig_000412	AUGUSTUS	intron	1868898	1869073	1	-	.	ID=IALI00000039090;Parent=IALM00000018155
contig_000412	AUGUSTUS	intron	1869209	1869308	1	-	.	ID=IALI00000039091;Parent=IALM00000018155
contig_000412	AUGUSTUS	intron	1869429	1870061	1	-	.	ID=IALI00000039092;Parent=IALM00000018155
contig_000412	AUGUSTUS	intron	1870212	1870956	1	-	.	ID=IALI00000039093;Parent=IALM00000018155
contig_000412	AUGUSTUS	intron	1871058	1871123	1	-	.	ID=IALI00000039094;Parent=IALM00000018155
contig_000412	AUGUSTUS	intron	1871375	1871437	1	-	.	ID=IALI00000039095;Parent=IALM00000018155
contig_000412	AUGUSTUS	intron	1871669	1871740	1	-	.	ID=IALI00000039096;Parent=IALM00000018155
contig_000412	AUGUSTUS	intron	1872053	1873355	1	-	.	ID=IALI00000039097;Parent=IALM00000018155
contig_000412	AUGUSTUS	start_codon	1873380	1873382	.	-	0	ID=IALS00000018114;Parent=IALM00000018155
contig_000412	AUGUSTUS	stop_codon	1848731	1848733	.	-	0	ID=IALST00000018116;Parent=IALM00000018155
contig_000412	AUGUSTUS	mRNA	1848731	1873382	1	-	.	ID=IALM00000018156;Parent=IAL_16216;Dbxref=InterPro:IPR058042,InterPro:IPR011033,InterPro:IPR036872,InterPro:IPR014797,InterPro:IPR001715,InterPro:IPR038209,InterPro:IPR022613,InterPro:IPR032940,InterPro:IPR031372;gO_terms=GO:0000226,GO:0000278,GO:0001709,GO:0003674,GO:0005488,GO:0005515,GO:0005575,GO:0005622,GO:0005623,GO:0005813,GO:0005815,GO:0005819,GO:0005856,GO:0006996,GO:0007010,GO:0007017,GO:0007026,GO:0007049,GO:0007051,GO:0007052,GO:0008017,GO:0008092,GO:0008104,GO:0008150,GO:0009987,GO:0010639,GO:0015630,GO:0015631,GO:0016043,GO:0022402,GO:0030154,GO:0030496,GO:0031110,GO:0031111,GO:0031114,GO:0032502,GO:0032886,GO:0033036,GO:0033043,GO:0043226,GO:0043228,GO:0043229,GO:0043232,GO:0043242,GO:0043244,GO:0044422,GO:0044424,GO:0044430,GO:0044446,GO:0044464,GO:0045165,GO:0045167,GO:0048519,GO:0048523,GO:0048869,GO:0050789,GO:0050794,GO:0051011,GO:0051128,GO:0051129,GO:0051179,GO:0051493,GO:0051494,GO:0061867,GO:0065007,GO:0070507,GO:0071840,GO:1901879,GO:1901880,GO:1902850,GO:1902903,GO:1902904,GO:1903047-GO:0008017,GO:0005516,GO:0030507,GO:0031175;desc=microtubule binding
contig_000412	AUGUSTUS	exon	1848731	1848875	.	-	.	ID=IALE00000057213;Parent=IALM00000018156
contig_000412	AUGUSTUS	exon	1848960	1849242	.	-	.	ID=IALE00000057214;Parent=IALM00000018156
contig_000412	AUGUSTUS	exon	1849964	1850158	.	-	.	ID=IALE00000057215;Parent=IALM00000018156
contig_000412	AUGUSTUS	exon	1856316	1856420	.	-	.	ID=IALE00000057216;Parent=IALM00000018156
contig_000412	AUGUSTUS	exon	1857213	1857284	.	-	.	ID=IALE00000057217;Parent=IALM00000018156
contig_000412	AUGUSTUS	exon	1857614	1857688	.	-	.	ID=IALE00000057218;Parent=IALM00000018156
contig_000412	AUGUSTUS	exon	1857860	1858049	.	-	.	ID=IALE00000057219;Parent=IALM00000018156
contig_000412	AUGUSTUS	exon	1858104	1858340	.	-	.	ID=IALE00000057220;Parent=IALM00000018156
contig_000412	AUGUSTUS	exon	1858409	1858957	.	-	.	ID=IALE00000057221;Parent=IALM00000018156
contig_000412	AUGUSTUS	exon	1860528	1861760	.	-	.	ID=IALE00000057222;Parent=IALM00000018156
contig_000412	AUGUSTUS	exon	1862032	1862178	.	-	.	ID=IALE00000057223;Parent=IALM00000018156
contig_000412	AUGUSTUS	exon	1867705	1867812	.	-	.	ID=IALE00000057224;Parent=IALM00000018156
contig_000412	AUGUSTUS	exon	1867876	1868015	.	-	.	ID=IALE00000057225;Parent=IALM00000018156
contig_000412	AUGUSTUS	exon	1868166	1868359	.	-	.	ID=IALE00000057226;Parent=IALM00000018156
contig_000412	AUGUSTUS	exon	1868422	1868554	.	-	.	ID=IALE00000057227;Parent=IALM00000018156
contig_000412	AUGUSTUS	exon	1868630	1868767	.	-	.	ID=IALE00000057228;Parent=IALM00000018156
contig_000412	AUGUSTUS	exon	1868835	1868897	.	-	.	ID=IALE00000057229;Parent=IALM00000018156
contig_000412	AUGUSTUS	exon	1869074	1869208	.	-	.	ID=IALE00000057230;Parent=IALM00000018156
contig_000412	AUGUSTUS	exon	1869309	1869428	.	-	.	ID=IALE00000057231;Parent=IALM00000018156
contig_000412	AUGUSTUS	exon	1870062	1870211	.	-	.	ID=IALE00000057232;Parent=IALM00000018156
contig_000412	AUGUSTUS	exon	1870957	1871057	.	-	.	ID=IALE00000057233;Parent=IALM00000018156
contig_000412	AUGUSTUS	exon	1871124	1871374	.	-	.	ID=IALE00000057234;Parent=IALM00000018156
contig_000412	AUGUSTUS	exon	1871438	1871668	.	-	.	ID=IALE00000057235;Parent=IALM00000018156
contig_000412	AUGUSTUS	exon	1871741	1872052	.	-	.	ID=IALE00000057236;Parent=IALM00000018156
contig_000412	AUGUSTUS	exon	1873356	1873382	.	-	.	ID=IALE00000057237;Parent=IALM00000018156
contig_000412	AUGUSTUS	CDS	1848731	1848875	1	-	1	ID=IALC00000057213;Parent=IALM00000018156
contig_000412	AUGUSTUS	CDS	1848960	1849242	1	-	2	ID=IALC00000057214;Parent=IALM00000018156
contig_000412	AUGUSTUS	CDS	1849964	1850158	1	-	2	ID=IALC00000057215;Parent=IALM00000018156
contig_000412	AUGUSTUS	CDS	1856316	1856420	1	-	2	ID=IALC00000057216;Parent=IALM00000018156
contig_000412	AUGUSTUS	CDS	1857213	1857284	1	-	2	ID=IALC00000057217;Parent=IALM00000018156
contig_000412	AUGUSTUS	CDS	1857614	1857688	1	-	2	ID=IALC00000057218;Parent=IALM00000018156
contig_000412	AUGUSTUS	CDS	1857860	1858049	1	-	0	ID=IALC00000057219;Parent=IALM00000018156
contig_000412	AUGUSTUS	CDS	1858104	1858340	1	-	0	ID=IALC00000057220;Parent=IALM00000018156
contig_000412	AUGUSTUS	CDS	1858409	1858957	1	-	0	ID=IALC00000057221;Parent=IALM00000018156
contig_000412	AUGUSTUS	CDS	1860528	1861760	1	-	0	ID=IALC00000057222;Parent=IALM00000018156
contig_000412	AUGUSTUS	CDS	1862032	1862178	1	-	0	ID=IALC00000057223;Parent=IALM00000018156
contig_000412	AUGUSTUS	CDS	1867705	1867812	1	-	0	ID=IALC00000057224;Parent=IALM00000018156
contig_000412	AUGUSTUS	CDS	1867876	1868015	1	-	2	ID=IALC00000057225;Parent=IALM00000018156
contig_000412	AUGUSTUS	CDS	1868166	1868359	1	-	1	ID=IALC00000057226;Parent=IALM00000018156
contig_000412	AUGUSTUS	CDS	1868422	1868554	1	-	2	ID=IALC00000057227;Parent=IALM00000018156
contig_000412	AUGUSTUS	CDS	1868630	1868767	1	-	2	ID=IALC00000057228;Parent=IALM00000018156
contig_000412	AUGUSTUS	CDS	1868835	1868897	1	-	2	ID=IALC00000057229;Parent=IALM00000018156
contig_000412	AUGUSTUS	CDS	1869074	1869208	1	-	2	ID=IALC00000057230;Parent=IALM00000018156
contig_000412	AUGUSTUS	CDS	1869309	1869428	1	-	2	ID=IALC00000057231;Parent=IALM00000018156
contig_000412	AUGUSTUS	CDS	1870062	1870211	1	-	2	ID=IALC00000057232;Parent=IALM00000018156
contig_000412	AUGUSTUS	CDS	1870957	1871057	1	-	1	ID=IALC00000057233;Parent=IALM00000018156
contig_000412	AUGUSTUS	CDS	1871124	1871374	1	-	0	ID=IALC00000057234;Parent=IALM00000018156
contig_000412	AUGUSTUS	CDS	1871438	1871668	1	-	0	ID=IALC00000057235;Parent=IALM00000018156
contig_000412	AUGUSTUS	CDS	1871741	1872052	1	-	0	ID=IALC00000057236;Parent=IALM00000018156
contig_000412	AUGUSTUS	CDS	1873356	1873382	1	-	0	ID=IALC00000057237;Parent=IALM00000018156
contig_000412	AUGUSTUS	intron	1848876	1848959	1	-	.	ID=IALI00000039098;Parent=IALM00000018156
contig_000412	AUGUSTUS	intron	1849243	1849963	1	-	.	ID=IALI00000039099;Parent=IALM00000018156
contig_000412	AUGUSTUS	intron	1850159	1856315	1	-	.	ID=IALI00000039100;Parent=IALM00000018156
contig_000412	AUGUSTUS	intron	1856421	1857212	1	-	.	ID=IALI00000039101;Parent=IALM00000018156
contig_000412	AUGUSTUS	intron	1857285	1857613	1	-	.	ID=IALI00000039102;Parent=IALM00000018156
contig_000412	AUGUSTUS	intron	1857689	1857859	1	-	.	ID=IALI00000039103;Parent=IALM00000018156
contig_000412	AUGUSTUS	intron	1858050	1858103	1	-	.	ID=IALI00000039104;Parent=IALM00000018156
contig_000412	AUGUSTUS	intron	1858341	1858408	1	-	.	ID=IALI00000039105;Parent=IALM00000018156
contig_000412	AUGUSTUS	intron	1858958	1860527	1	-	.	ID=IALI00000039106;Parent=IALM00000018156
contig_000412	AUGUSTUS	intron	1861761	1862031	1	-	.	ID=IALI00000039107;Parent=IALM00000018156
contig_000412	AUGUSTUS	intron	1862179	1867704	1	-	.	ID=IALI00000039108;Parent=IALM00000018156
contig_000412	AUGUSTUS	intron	1867813	1867875	1	-	.	ID=IALI00000039109;Parent=IALM00000018156
contig_000412	AUGUSTUS	intron	1868016	1868165	1	-	.	ID=IALI00000039110;Parent=IALM00000018156
contig_000412	AUGUSTUS	intron	1868360	1868421	1	-	.	ID=IALI00000039111;Parent=IALM00000018156
contig_000412	AUGUSTUS	intron	1868555	1868629	1	-	.	ID=IALI00000039112;Parent=IALM00000018156
contig_000412	AUGUSTUS	intron	1868768	1868834	1	-	.	ID=IALI00000039113;Parent=IALM00000018156
contig_000412	AUGUSTUS	intron	1868898	1869073	1	-	.	ID=IALI00000039114;Parent=IALM00000018156
contig_000412	AUGUSTUS	intron	1869209	1869308	1	-	.	ID=IALI00000039115;Parent=IALM00000018156
contig_000412	AUGUSTUS	intron	1869429	1870061	1	-	.	ID=IALI00000039116;Parent=IALM00000018156
contig_000412	AUGUSTUS	intron	1870212	1870956	1	-	.	ID=IALI00000039117;Parent=IALM00000018156
contig_000412	AUGUSTUS	intron	1871058	1871123	1	-	.	ID=IALI00000039118;Parent=IALM00000018156
contig_000412	AUGUSTUS	intron	1871375	1871437	1	-	.	ID=IALI00000039119;Parent=IALM00000018156
contig_000412	AUGUSTUS	intron	1871669	1871740	1	-	.	ID=IALI00000039120;Parent=IALM00000018156
contig_000412	AUGUSTUS	intron	1872053	1873355	1	-	.	ID=IALI00000039121;Parent=IALM00000018156
contig_000412	AUGUSTUS	start_codon	1873380	1873382	.	-	0	ID=IALS00000018115;Parent=IALM00000018156
contig_000412	AUGUSTUS	stop_codon	1848731	1848733	.	-	0	ID=IALST00000018117;Parent=IALM00000018156
contig_000412	AUGUSTUS	gene	1889890	1967049	.	-	.	ID=IAL_16217
contig_000412	AUGUSTUS	mRNA	1889890	1967049	0.29	-	.	ID=IALM00000018157;Parent=IAL_16217;Dbxref=InterPro:IPR003523,InterPro:IPR002909,InterPro:IPR032200,InterPro:IPR018350,InterPro:IPR014756,InterPro:IPR038006,InterPro:IPR013783,InterPro:IPR032201,InterPro:IPR038173;gO_terms=GO:0000902,GO:0000904,GO:0000976,GO:0000977,GO:0000978,GO:0000981,GO:0000982,GO:0000987,GO:0001012,GO:0001067,GO:0001077,GO:0001228,GO:0001700,GO:0001708,GO:0001709,GO:0002009,GO:0002119,GO:0002164,GO:0002165,GO:0002376,GO:0002682,GO:0003002,GO:0003674,GO:0003676,GO:0003677,GO:0003682,GO:0003690,GO:0003700,GO:0005488,GO:0005515,GO:0005575,GO:0005622,GO:0005623,GO:0005634,GO:0005654,GO:0006139,GO:0006351,GO:0006355,GO:0006357,GO:0006366,GO:0006725,GO:0006807,GO:0006950,GO:0006952,GO:0006955,GO:0007154,GO:0007267,GO:0007275,GO:0007350,GO:0007365,GO:0007367,GO:0007379,GO:0007380,GO:0007389,GO:0007399,GO:0007444,GO:0007472,GO:0007474,GO:0007476,GO:0007517,GO:0007525,GO:0007526,GO:0007552,GO:0007560,GO:0008134,GO:0008150,GO:0008152,GO:0009058,GO:0009059,GO:0009605,GO:0009607,GO:0009608,GO:0009653,GO:0009790,GO:0009791,GO:0009792,GO:0009880,GO:0009886,GO:0009887,GO:0009888,GO:0009889,GO:0009891,GO:0009893,GO:0009987,GO:0010467,GO:0010468,GO:0010556,GO:0010557,GO:0010604,GO:0010628,GO:0010769,GO:0010941,GO:0010942,GO:0010975,GO:0016043,GO:0016070,GO:0016203,GO:0016204,GO:0016358,GO:0018130,GO:0019219,GO:0019222,GO:0019438,GO:0019899,GO:0019904,GO:0022008,GO:0022603,GO:0022604,GO:0023052,GO:0030030,GO:0030154,GO:0030182,GO:0031175,GO:0031323,GO:0031325,GO:0031326,GO:0031328,GO:0031344,GO:0031974,GO:0031981,GO:0032501,GO:0032502,GO:0032774,GO:0032989,GO:0032990,GO:0034641,GO:0034645,GO:0034654,GO:0035035,GO:0035107,GO:0035114,GO:0035120,GO:0035203,GO:0035220,GO:0035239,GO:0035282,GO:0035287,GO:0035288,GO:0035289,GO:0035291,GO:0035295,GO:0035561,GO:0035563,GO:0040024,GO:0042692,GO:0042693,GO:0042694,GO:0042802,GO:0042981,GO:0043065,GO:0043067,GO:0043068,GO:0043170,GO:0043207,GO:0043226,GO:0043227,GO:0043229,GO:0043231,GO:0043233,GO:0043565,GO:0044093,GO:0044212,GO:0044237,GO:0044238,GO:0044249,GO:0044260,GO:0044271,GO:0044422,GO:0044424,GO:0044428,GO:0044446,GO:0044464,GO:0045087,GO:0045165,GO:0045444,GO:0045595,GO:0045610,GO:0045613,GO:0045664,GO:0045893,GO:0045935,GO:0045944,GO:0046483,GO:0048468,GO:0048513,GO:0048518,GO:0048522,GO:0048563,GO:0048569,GO:0048580,GO:0048666,GO:0048667,GO:0048699,GO:0048707,GO:0048729,GO:0048731,GO:0048736,GO:0048737,GO:0048812,GO:0048813,GO:0048814,GO:0048856,GO:0048858,GO:0048869,GO:0050767,GO:0050773,GO:0050789,GO:0050793,GO:0050794,GO:0050873,GO:0050896,GO:0051098,GO:0051099,GO:0051128,GO:0051171,GO:0051173,GO:0051239,GO:0051252,GO:0051254,GO:0051704,GO:0051707,GO:0051960,GO:0060255,GO:0060284,GO:0060322,GO:0060429,GO:0060538,GO:0060562,GO:0060612,GO:0061061,GO:0061448,GO:0065007,GO:0065009,GO:0070013,GO:0070742,GO:0071704,GO:0071840,GO:0080090,GO:0090304,GO:0097065,GO:0097159,GO:0097659,GO:0120035,GO:0120036,GO:0120039,GO:0140110,GO:1901360,GO:1901362,GO:1901363,GO:1901576,GO:1902680,GO:1903506,GO:1903508,GO:1903706,GO:1990837,GO:2000026,GO:2000112,GO:2001141-GO:0003677;desc=It is involved in the biological process described with regulation of transcription, DNA-templated
contig_000412	AUGUSTUS	exon	1889890	1889981	.	-	.	ID=IALE00000057238;Parent=IALM00000018157
contig_000412	AUGUSTUS	exon	1891528	1891805	.	-	.	ID=IALE00000057239;Parent=IALM00000018157
contig_000412	AUGUSTUS	exon	1896653	1896797	.	-	.	ID=IALE00000057240;Parent=IALM00000018157
contig_000412	AUGUSTUS	exon	1896929	1897210	.	-	.	ID=IALE00000057241;Parent=IALM00000018157
contig_000412	AUGUSTUS	exon	1900493	1900673	.	-	.	ID=IALE00000057242;Parent=IALM00000018157
contig_000412	AUGUSTUS	exon	1900762	1900843	.	-	.	ID=IALE00000057243;Parent=IALM00000018157
contig_000412	AUGUSTUS	exon	1923374	1923442	.	-	.	ID=IALE00000057244;Parent=IALM00000018157
contig_000412	AUGUSTUS	exon	1926763	1926836	.	-	.	ID=IALE00000057245;Parent=IALM00000018157
contig_000412	AUGUSTUS	exon	1938504	1938559	.	-	.	ID=IALE00000057246;Parent=IALM00000018157
contig_000412	AUGUSTUS	exon	1940012	1940229	.	-	.	ID=IALE00000057247;Parent=IALM00000018157
contig_000412	AUGUSTUS	exon	1965378	1965620	.	-	.	ID=IALE00000057248;Parent=IALM00000018157
contig_000412	AUGUSTUS	exon	1966988	1967049	.	-	.	ID=IALE00000057249;Parent=IALM00000018157
contig_000412	AUGUSTUS	CDS	1889890	1889981	1	-	2	ID=IALC00000057238;Parent=IALM00000018157
contig_000412	AUGUSTUS	CDS	1891528	1891805	1	-	1	ID=IALC00000057239;Parent=IALM00000018157
contig_000412	AUGUSTUS	CDS	1896653	1896797	1	-	2	ID=IALC00000057240;Parent=IALM00000018157
contig_000412	AUGUSTUS	CDS	1896929	1897210	1	-	2	ID=IALC00000057241;Parent=IALM00000018157
contig_000412	AUGUSTUS	CDS	1900493	1900673	1	-	0	ID=IALC00000057242;Parent=IALM00000018157
contig_000412	AUGUSTUS	CDS	1900762	1900843	1	-	1	ID=IALC00000057243;Parent=IALM00000018157
contig_000412	AUGUSTUS	CDS	1923374	1923442	0.98	-	1	ID=IALC00000057244;Parent=IALM00000018157
contig_000412	AUGUSTUS	CDS	1926763	1926836	0.75	-	0	ID=IALC00000057245;Parent=IALM00000018157
contig_000412	AUGUSTUS	CDS	1938504	1938559	0.99	-	2	ID=IALC00000057246;Parent=IALM00000018157
contig_000412	AUGUSTUS	CDS	1940012	1940229	1	-	1	ID=IALC00000057247;Parent=IALM00000018157
contig_000412	AUGUSTUS	CDS	1965378	1965620	0.97	-	1	ID=IALC00000057248;Parent=IALM00000018157
contig_000412	AUGUSTUS	CDS	1966988	1967049	0.4	-	0	ID=IALC00000057249;Parent=IALM00000018157
contig_000412	AUGUSTUS	intron	1889982	1891527	1	-	.	ID=IALI00000039122;Parent=IALM00000018157
contig_000412	AUGUSTUS	intron	1891806	1896652	1	-	.	ID=IALI00000039123;Parent=IALM00000018157
contig_000412	AUGUSTUS	intron	1896798	1896928	1	-	.	ID=IALI00000039124;Parent=IALM00000018157
contig_000412	AUGUSTUS	intron	1897211	1900492	1	-	.	ID=IALI00000039125;Parent=IALM00000018157
contig_000412	AUGUSTUS	intron	1900674	1900761	1	-	.	ID=IALI00000039126;Parent=IALM00000018157
contig_000412	AUGUSTUS	intron	1900844	1923373	0.97	-	.	ID=IALI00000039127;Parent=IALM00000018157
contig_000412	AUGUSTUS	intron	1923443	1926762	1	-	.	ID=IALI00000039128;Parent=IALM00000018157
contig_000412	AUGUSTUS	intron	1926837	1938503	0.75	-	.	ID=IALI00000039129;Parent=IALM00000018157
contig_000412	AUGUSTUS	intron	1938560	1940011	1	-	.	ID=IALI00000039130;Parent=IALM00000018157
contig_000412	AUGUSTUS	intron	1940230	1965377	0.97	-	.	ID=IALI00000039131;Parent=IALM00000018157
contig_000412	AUGUSTUS	intron	1965621	1966987	0.4	-	.	ID=IALI00000039132;Parent=IALM00000018157
contig_000412	AUGUSTUS	start_codon	1967047	1967049	.	-	0	ID=IALS00000018116;Parent=IALM00000018157
contig_000412	AUGUSTUS	stop_codon	1889890	1889892	.	-	0	ID=IALST00000018118;Parent=IALM00000018157
contig_000412	AUGUSTUS	mRNA	1889890	1967049	0.26	-	.	ID=IALM00000018158;Parent=IAL_16217;Dbxref=InterPro:IPR003523,InterPro:IPR002909,InterPro:IPR032200,InterPro:IPR018350,InterPro:IPR038006,InterPro:IPR013783,InterPro:IPR032201,InterPro:IPR014756,InterPro:IPR038173;gO_terms=GO:0000902,GO:0000904,GO:0000976,GO:0000977,GO:0000978,GO:0000981,GO:0000982,GO:0000987,GO:0001012,GO:0001067,GO:0001077,GO:0001228,GO:0001700,GO:0001708,GO:0001709,GO:0002009,GO:0002119,GO:0002164,GO:0002165,GO:0002376,GO:0002682,GO:0003002,GO:0003674,GO:0003676,GO:0003677,GO:0003682,GO:0003690,GO:0003700,GO:0005488,GO:0005515,GO:0005575,GO:0005622,GO:0005623,GO:0005634,GO:0005654,GO:0006139,GO:0006351,GO:0006355,GO:0006357,GO:0006366,GO:0006725,GO:0006807,GO:0006950,GO:0006952,GO:0006955,GO:0007154,GO:0007267,GO:0007275,GO:0007350,GO:0007365,GO:0007367,GO:0007379,GO:0007380,GO:0007389,GO:0007399,GO:0007444,GO:0007472,GO:0007474,GO:0007476,GO:0007517,GO:0007525,GO:0007526,GO:0007552,GO:0007560,GO:0008134,GO:0008150,GO:0008152,GO:0009058,GO:0009059,GO:0009605,GO:0009607,GO:0009608,GO:0009653,GO:0009790,GO:0009791,GO:0009792,GO:0009880,GO:0009886,GO:0009887,GO:0009888,GO:0009889,GO:0009891,GO:0009893,GO:0009987,GO:0010467,GO:0010468,GO:0010556,GO:0010557,GO:0010604,GO:0010628,GO:0010769,GO:0010941,GO:0010942,GO:0010975,GO:0016043,GO:0016070,GO:0016203,GO:0016204,GO:0016358,GO:0018130,GO:0019219,GO:0019222,GO:0019438,GO:0019899,GO:0019904,GO:0022008,GO:0022603,GO:0022604,GO:0023052,GO:0030030,GO:0030154,GO:0030182,GO:0031175,GO:0031323,GO:0031325,GO:0031326,GO:0031328,GO:0031344,GO:0031974,GO:0031981,GO:0032501,GO:0032502,GO:0032774,GO:0032989,GO:0032990,GO:0034641,GO:0034645,GO:0034654,GO:0035035,GO:0035107,GO:0035114,GO:0035120,GO:0035203,GO:0035220,GO:0035239,GO:0035282,GO:0035287,GO:0035288,GO:0035289,GO:0035291,GO:0035295,GO:0035561,GO:0035563,GO:0040024,GO:0042692,GO:0042693,GO:0042694,GO:0042802,GO:0042981,GO:0043065,GO:0043067,GO:0043068,GO:0043170,GO:0043207,GO:0043226,GO:0043227,GO:0043229,GO:0043231,GO:0043233,GO:0043565,GO:0044093,GO:0044212,GO:0044237,GO:0044238,GO:0044249,GO:0044260,GO:0044271,GO:0044422,GO:0044424,GO:0044428,GO:0044446,GO:0044464,GO:0045087,GO:0045165,GO:0045444,GO:0045595,GO:0045610,GO:0045613,GO:0045664,GO:0045893,GO:0045935,GO:0045944,GO:0046483,GO:0048468,GO:0048513,GO:0048518,GO:0048522,GO:0048563,GO:0048569,GO:0048580,GO:0048666,GO:0048667,GO:0048699,GO:0048707,GO:0048729,GO:0048731,GO:0048736,GO:0048737,GO:0048812,GO:0048813,GO:0048814,GO:0048856,GO:0048858,GO:0048869,GO:0050767,GO:0050773,GO:0050789,GO:0050793,GO:0050794,GO:0050873,GO:0050896,GO:0051098,GO:0051099,GO:0051128,GO:0051171,GO:0051173,GO:0051239,GO:0051252,GO:0051254,GO:0051704,GO:0051707,GO:0051960,GO:0060255,GO:0060284,GO:0060322,GO:0060429,GO:0060538,GO:0060562,GO:0060612,GO:0061061,GO:0061448,GO:0065007,GO:0065009,GO:0070013,GO:0070742,GO:0071704,GO:0071840,GO:0080090,GO:0090304,GO:0097065,GO:0097159,GO:0097659,GO:0120035,GO:0120036,GO:0120039,GO:0140110,GO:1901360,GO:1901362,GO:1901363,GO:1901576,GO:1902680,GO:1903506,GO:1903508,GO:1903706,GO:1990837,GO:2000026,GO:2000112,GO:2001141-GO:0003677;desc=It is involved in the biological process described with regulation of transcription, DNA-templated
contig_000412	AUGUSTUS	exon	1889890	1889981	.	-	.	ID=IALE00000057250;Parent=IALM00000018158
contig_000412	AUGUSTUS	exon	1891528	1891805	.	-	.	ID=IALE00000057251;Parent=IALM00000018158
contig_000412	AUGUSTUS	exon	1896653	1896800	.	-	.	ID=IALE00000057252;Parent=IALM00000018158
contig_000412	AUGUSTUS	exon	1896929	1897210	.	-	.	ID=IALE00000057253;Parent=IALM00000018158
contig_000412	AUGUSTUS	exon	1900493	1900673	.	-	.	ID=IALE00000057254;Parent=IALM00000018158
contig_000412	AUGUSTUS	exon	1900762	1900843	.	-	.	ID=IALE00000057255;Parent=IALM00000018158
contig_000412	AUGUSTUS	exon	1923374	1923442	.	-	.	ID=IALE00000057256;Parent=IALM00000018158
contig_000412	AUGUSTUS	exon	1926763	1926836	.	-	.	ID=IALE00000057257;Parent=IALM00000018158
contig_000412	AUGUSTUS	exon	1938504	1938559	.	-	.	ID=IALE00000057258;Parent=IALM00000018158
contig_000412	AUGUSTUS	exon	1940012	1940229	.	-	.	ID=IALE00000057259;Parent=IALM00000018158
contig_000412	AUGUSTUS	exon	1965378	1965620	.	-	.	ID=IALE00000057260;Parent=IALM00000018158
contig_000412	AUGUSTUS	exon	1966988	1967049	.	-	.	ID=IALE00000057261;Parent=IALM00000018158
contig_000412	AUGUSTUS	CDS	1889890	1889981	1	-	2	ID=IALC00000057250;Parent=IALM00000018158
contig_000412	AUGUSTUS	CDS	1891528	1891805	1	-	1	ID=IALC00000057251;Parent=IALM00000018158
contig_000412	AUGUSTUS	CDS	1896653	1896800	1	-	2	ID=IALC00000057252;Parent=IALM00000018158
contig_000412	AUGUSTUS	CDS	1896929	1897210	1	-	2	ID=IALC00000057253;Parent=IALM00000018158
contig_000412	AUGUSTUS	CDS	1900493	1900673	1	-	0	ID=IALC00000057254;Parent=IALM00000018158
contig_000412	AUGUSTUS	CDS	1900762	1900843	1	-	1	ID=IALC00000057255;Parent=IALM00000018158
contig_000412	AUGUSTUS	CDS	1923374	1923442	0.95	-	1	ID=IALC00000057256;Parent=IALM00000018158
contig_000412	AUGUSTUS	CDS	1926763	1926836	0.87	-	0	ID=IALC00000057257;Parent=IALM00000018158
contig_000412	AUGUSTUS	CDS	1938504	1938559	0.98	-	2	ID=IALC00000057258;Parent=IALM00000018158
contig_000412	AUGUSTUS	CDS	1940012	1940229	1	-	1	ID=IALC00000057259;Parent=IALM00000018158
contig_000412	AUGUSTUS	CDS	1965378	1965620	0.97	-	1	ID=IALC00000057260;Parent=IALM00000018158
contig_000412	AUGUSTUS	CDS	1966988	1967049	0.37	-	0	ID=IALC00000057261;Parent=IALM00000018158
contig_000412	AUGUSTUS	intron	1889982	1891527	1	-	.	ID=IALI00000039133;Parent=IALM00000018158
contig_000412	AUGUSTUS	intron	1891806	1896652	1	-	.	ID=IALI00000039134;Parent=IALM00000018158
contig_000412	AUGUSTUS	intron	1896801	1896928	1	-	.	ID=IALI00000039135;Parent=IALM00000018158
contig_000412	AUGUSTUS	intron	1897211	1900492	1	-	.	ID=IALI00000039136;Parent=IALM00000018158
contig_000412	AUGUSTUS	intron	1900674	1900761	1	-	.	ID=IALI00000039137;Parent=IALM00000018158
contig_000412	AUGUSTUS	intron	1900844	1923373	0.91	-	.	ID=IALI00000039138;Parent=IALM00000018158
contig_000412	AUGUSTUS	intron	1923443	1926762	1	-	.	ID=IALI00000039139;Parent=IALM00000018158
contig_000412	AUGUSTUS	intron	1926837	1938503	0.86	-	.	ID=IALI00000039140;Parent=IALM00000018158
contig_000412	AUGUSTUS	intron	1938560	1940011	1	-	.	ID=IALI00000039141;Parent=IALM00000018158
contig_000412	AUGUSTUS	intron	1940230	1965377	0.98	-	.	ID=IALI00000039142;Parent=IALM00000018158
contig_000412	AUGUSTUS	intron	1965621	1966987	0.36	-	.	ID=IALI00000039143;Parent=IALM00000018158
contig_000412	AUGUSTUS	start_codon	1967047	1967049	.	-	0	ID=IALS00000018117;Parent=IALM00000018158
contig_000412	AUGUSTUS	stop_codon	1889890	1889892	.	-	0	ID=IALST00000018119;Parent=IALM00000018158
contig_000412	AUGUSTUS	gene	2089596	2094463	.	-	.	ID=IAL_16218
contig_000412	AUGUSTUS	mRNA	2089596	2094463	0.86	-	.	ID=IALM00000018159;Parent=IAL_16218;Dbxref=InterPro:IPR036259,InterPro:IPR050382,InterPro:IPR011701,InterPro:IPR020846;gO_terms=GO:0003674,GO:0005215,GO:0005575,GO:0005623,GO:0005886,GO:0006810,GO:0006811,GO:0006820,GO:0008150,GO:0016020,GO:0016021,GO:0022857,GO:0031224,GO:0044425,GO:0044464,GO:0051179,GO:0051234,GO:0055085,GO:0071944-GO:0022857;desc
contig_000412	AUGUSTUS	exon	2089596	2089817	.	-	.	ID=IALE00000057262;Parent=IALM00000018159
contig_000412	AUGUSTUS	exon	2089892	2090133	.	-	.	ID=IALE00000057263;Parent=IALM00000018159
contig_000412	AUGUSTUS	exon	2090198	2090330	.	-	.	ID=IALE00000057264;Parent=IALM00000018159
contig_000412	AUGUSTUS	exon	2090400	2090861	.	-	.	ID=IALE00000057265;Parent=IALM00000018159
contig_000412	AUGUSTUS	exon	2090943	2091188	.	-	.	ID=IALE00000057266;Parent=IALM00000018159
contig_000412	AUGUSTUS	exon	2091796	2092070	.	-	.	ID=IALE00000057267;Parent=IALM00000018159
contig_000412	AUGUSTUS	exon	2094454	2094463	.	-	.	ID=IALE00000057268;Parent=IALM00000018159
contig_000412	AUGUSTUS	CDS	2089596	2089817	1	-	0	ID=IALC00000057262;Parent=IALM00000018159
contig_000412	AUGUSTUS	CDS	2089892	2090133	1	-	2	ID=IALC00000057263;Parent=IALM00000018159
contig_000412	AUGUSTUS	CDS	2090198	2090330	1	-	0	ID=IALC00000057264;Parent=IALM00000018159
contig_000412	AUGUSTUS	CDS	2090400	2090861	1	-	0	ID=IALC00000057265;Parent=IALM00000018159
contig_000412	AUGUSTUS	CDS	2090943	2091188	1	-	0	ID=IALC00000057266;Parent=IALM00000018159
contig_000412	AUGUSTUS	CDS	2091796	2092070	0.95	-	2	ID=IALC00000057267;Parent=IALM00000018159
contig_000412	AUGUSTUS	CDS	2094454	2094463	0.86	-	0	ID=IALC00000057268;Parent=IALM00000018159
contig_000412	AUGUSTUS	intron	2089818	2089891	1	-	.	ID=IALI00000039144;Parent=IALM00000018159
contig_000412	AUGUSTUS	intron	2090134	2090197	1	-	.	ID=IALI00000039145;Parent=IALM00000018159
contig_000412	AUGUSTUS	intron	2090331	2090399	1	-	.	ID=IALI00000039146;Parent=IALM00000018159
contig_000412	AUGUSTUS	intron	2090862	2090942	1	-	.	ID=IALI00000039147;Parent=IALM00000018159
contig_000412	AUGUSTUS	intron	2091189	2091795	1	-	.	ID=IALI00000039148;Parent=IALM00000018159
contig_000412	AUGUSTUS	intron	2092071	2094453	0.86	-	.	ID=IALI00000039149;Parent=IALM00000018159
contig_000412	AUGUSTUS	start_codon	2094461	2094463	.	-	0	ID=IALS00000018118;Parent=IALM00000018159
contig_000412	AUGUSTUS	stop_codon	2089596	2089598	.	-	0	ID=IALST00000018120;Parent=IALM00000018159
contig_000412	AUGUSTUS	gene	2104218	2105843	.	-	.	ID=IAL_16219
contig_000412	AUGUSTUS	mRNA	2104218	2105843	0.94	-	.	ID=IALM00000018160;Parent=IAL_16219;Dbxref=InterPro:IPR004210,InterPro:IPR028002;gO_terms=GO:0003677;desc=DNA binding. It is involved in the biological process described with apoptotic process
contig_000412	AUGUSTUS	exon	2104218	2105654	.	-	.	ID=IALE00000057269;Parent=IALM00000018160
contig_000412	AUGUSTUS	exon	2105715	2105843	.	-	.	ID=IALE00000057270;Parent=IALM00000018160
contig_000412	AUGUSTUS	CDS	2104218	2105654	1	-	0	ID=IALC00000057269;Parent=IALM00000018160
contig_000412	AUGUSTUS	CDS	2105715	2105843	0.94	-	0	ID=IALC00000057270;Parent=IALM00000018160
contig_000412	AUGUSTUS	intron	2105655	2105714	1	-	.	ID=IALI00000039150;Parent=IALM00000018160
contig_000412	AUGUSTUS	start_codon	2105841	2105843	.	-	0	ID=IALS00000018119;Parent=IALM00000018160
contig_000412	AUGUSTUS	stop_codon	2104218	2104220	.	-	0	ID=IALST00000018121;Parent=IALM00000018160
contig_000412	AUGUSTUS	gene	2115181	2116607	.	-	.	ID=IAL_16220
contig_000412	AUGUSTUS	mRNA	2115181	2116607	1	-	.	ID=IALM00000018161;Parent=IAL_16220;Dbxref=InterPro:IPR014721,InterPro:IPR000754,InterPro:IPR020574,InterPro:IPR020568;gO_terms=GO:0000462,GO:0002181,GO:0003674,GO:0003676,GO:0003723,GO:0003735,GO:0005198,GO:0005488,GO:0005515,GO:0005575,GO:0005622,GO:0005623,GO:0005737,GO:0005829,GO:0005840,GO:0006139,GO:0006364,GO:0006396,GO:0006412,GO:0006518,GO:0006725,GO:0006807,GO:0008150,GO:0008152,GO:0009058,GO:0009059,GO:0009987,GO:0010467,GO:0015935,GO:0016070,GO:0016072,GO:0019538,GO:0022613,GO:0022626,GO:0022627,GO:0030490,GO:0032991,GO:0034470,GO:0034641,GO:0034645,GO:0034660,GO:0042254,GO:0042274,GO:0043043,GO:0043170,GO:0043226,GO:0043228,GO:0043229,GO:0043232,GO:0043603,GO:0043604,GO:0044085,GO:0044237,GO:0044238,GO:0044249,GO:0044260,GO:0044267,GO:0044271,GO:0044391,GO:0044422,GO:0044424,GO:0044444,GO:0044445,GO:0044446,GO:0044464,GO:0046483,GO:0071704,GO:0071840,GO:0090304,GO:0097159,GO:1901360,GO:1901363,GO:1901564,GO:1901566,GO:1901576,GO:1990904-GO:0003735;desc=Belongs to the universal ribosomal protein uS9 family
contig_000412	AUGUSTUS	exon	2115181	2115326	.	-	.	ID=IALE00000057271;Parent=IALM00000018161
contig_000412	AUGUSTUS	exon	2115948	2116062	.	-	.	ID=IALE00000057272;Parent=IALM00000018161
contig_000412	AUGUSTUS	exon	2116224	2116355	.	-	.	ID=IALE00000057273;Parent=IALM00000018161
contig_000412	AUGUSTUS	exon	2116485	2116526	.	-	.	ID=IALE00000057274;Parent=IALM00000018161
contig_000412	AUGUSTUS	exon	2116596	2116607	.	-	.	ID=IALE00000057275;Parent=IALM00000018161
contig_000412	AUGUSTUS	CDS	2115181	2115326	1	-	2	ID=IALC00000057271;Parent=IALM00000018161
contig_000412	AUGUSTUS	CDS	2115948	2116062	1	-	0	ID=IALC00000057272;Parent=IALM00000018161
contig_000412	AUGUSTUS	CDS	2116224	2116355	1	-	0	ID=IALC00000057273;Parent=IALM00000018161
contig_000412	AUGUSTUS	CDS	2116485	2116526	1	-	0	ID=IALC00000057274;Parent=IALM00000018161
contig_000412	AUGUSTUS	CDS	2116596	2116607	1	-	0	ID=IALC00000057275;Parent=IALM00000018161
contig_000412	AUGUSTUS	intron	2115327	2115947	1	-	.	ID=IALI00000039151;Parent=IALM00000018161
contig_000412	AUGUSTUS	intron	2116063	2116223	1	-	.	ID=IALI00000039152;Parent=IALM00000018161
contig_000412	AUGUSTUS	intron	2116356	2116484	1	-	.	ID=IALI00000039153;Parent=IALM00000018161
contig_000412	AUGUSTUS	intron	2116527	2116595	1	-	.	ID=IALI00000039154;Parent=IALM00000018161
contig_000412	AUGUSTUS	start_codon	2116605	2116607	.	-	0	ID=IALS00000018120;Parent=IALM00000018161
contig_000412	AUGUSTUS	stop_codon	2115181	2115183	.	-	0	ID=IALST00000018122;Parent=IALM00000018161
contig_000412	AUGUSTUS	gene	2124669	2132663	.	+	.	ID=IAL_16221
contig_000412	AUGUSTUS	mRNA	2124669	2132663	0.68	+	.	ID=IALM00000018162;Parent=IAL_16221;Dbxref=InterPro:IPR000571;gO_terms=GO:0046872
contig_000412	AUGUSTUS	exon	2124669	2124882	.	+	.	ID=IALE00000057276;Parent=IALM00000018162
contig_000412	AUGUSTUS	exon	2128032	2130961	.	+	.	ID=IALE00000057277;Parent=IALM00000018162
contig_000412	AUGUSTUS	exon	2131025	2131371	.	+	.	ID=IALE00000057278;Parent=IALM00000018162
contig_000412	AUGUSTUS	exon	2131469	2131747	.	+	.	ID=IALE00000057279;Parent=IALM00000018162
contig_000412	AUGUSTUS	exon	2131813	2132161	.	+	.	ID=IALE00000057280;Parent=IALM00000018162
contig_000412	AUGUSTUS	exon	2132292	2132461	.	+	.	ID=IALE00000057281;Parent=IALM00000018162
contig_000412	AUGUSTUS	exon	2132561	2132663	.	+	.	ID=IALE00000057282;Parent=IALM00000018162
contig_000412	AUGUSTUS	CDS	2124669	2124882	1	+	0	ID=IALC00000057276;Parent=IALM00000018162
contig_000412	AUGUSTUS	CDS	2128032	2130961	0.68	+	2	ID=IALC00000057277;Parent=IALM00000018162
contig_000412	AUGUSTUS	CDS	2131025	2131371	1	+	0	ID=IALC00000057278;Parent=IALM00000018162
contig_000412	AUGUSTUS	CDS	2131469	2131747	1	+	1	ID=IALC00000057279;Parent=IALM00000018162
contig_000412	AUGUSTUS	CDS	2131813	2132161	1	+	1	ID=IALC00000057280;Parent=IALM00000018162
contig_000412	AUGUSTUS	CDS	2132292	2132461	1	+	0	ID=IALC00000057281;Parent=IALM00000018162
contig_000412	AUGUSTUS	CDS	2132561	2132663	1	+	1	ID=IALC00000057282;Parent=IALM00000018162
contig_000412	AUGUSTUS	intron	2124883	2128031	0.68	+	.	ID=IALI00000039155;Parent=IALM00000018162
contig_000412	AUGUSTUS	intron	2130962	2131024	1	+	.	ID=IALI00000039156;Parent=IALM00000018162
contig_000412	AUGUSTUS	intron	2131372	2131468	1	+	.	ID=IALI00000039157;Parent=IALM00000018162
contig_000412	AUGUSTUS	intron	2131748	2131812	1	+	.	ID=IALI00000039158;Parent=IALM00000018162
contig_000412	AUGUSTUS	intron	2132162	2132291	1	+	.	ID=IALI00000039159;Parent=IALM00000018162
contig_000412	AUGUSTUS	intron	2132462	2132560	1	+	.	ID=IALI00000039160;Parent=IALM00000018162
contig_000412	AUGUSTUS	start_codon	2124669	2124671	.	+	0	ID=IALS00000018121;Parent=IALM00000018162
contig_000412	AUGUSTUS	stop_codon	2132661	2132663	.	+	0	ID=IALST00000018123;Parent=IALM00000018162
contig_000412	AUGUSTUS	gene	2135479	2150935	.	-	.	ID=IAL_16222
contig_000412	AUGUSTUS	mRNA	2135479	2150935	0.25	-	.	ID=IALM00000018163;Parent=IAL_16222
contig_000412	AUGUSTUS	exon	2135479	2135775	.	-	.	ID=IALE00000057283;Parent=IALM00000018163
contig_000412	AUGUSTUS	exon	2150792	2150935	.	-	.	ID=IALE00000057284;Parent=IALM00000018163
contig_000412	AUGUSTUS	CDS	2135479	2135775	0.87	-	0	ID=IALC00000057283;Parent=IALM00000018163
contig_000412	AUGUSTUS	CDS	2150792	2150935	0.25	-	0	ID=IALC00000057284;Parent=IALM00000018163
contig_000412	AUGUSTUS	intron	2135776	2150791	0.42	-	.	ID=IALI00000039161;Parent=IALM00000018163
contig_000412	AUGUSTUS	start_codon	2150933	2150935	.	-	0	ID=IALS00000018122;Parent=IALM00000018163
contig_000412	AUGUSTUS	stop_codon	2135479	2135481	.	-	0	ID=IALST00000018124;Parent=IALM00000018163
contig_000412	AUGUSTUS	gene	2171938	2172570	.	+	.	ID=IAL_16223
contig_000412	AUGUSTUS	mRNA	2171938	2172570	0.4	+	.	ID=IALM00000018164;Parent=IAL_16223;Dbxref=InterPro:IPR036397,InterPro:IPR036388,InterPro:IPR009057;gO_terms=GO:0003676;desc=DDE superfamily endonuclease
contig_000412	AUGUSTUS	exon	2171938	2172223	.	+	.	ID=IALE00000057285;Parent=IALM00000018164
contig_000412	AUGUSTUS	exon	2172326	2172570	.	+	.	ID=IALE00000057286;Parent=IALM00000018164
contig_000412	AUGUSTUS	CDS	2171938	2172223	0.4	+	0	ID=IALC00000057285;Parent=IALM00000018164
contig_000412	AUGUSTUS	CDS	2172326	2172570	0.76	+	2	ID=IALC00000057286;Parent=IALM00000018164
contig_000412	AUGUSTUS	intron	2172224	2172325	0.41	+	.	ID=IALI00000039162;Parent=IALM00000018164
contig_000412	AUGUSTUS	start_codon	2171938	2171940	.	+	0	ID=IALS00000018123;Parent=IALM00000018164
contig_000412	AUGUSTUS	stop_codon	2172568	2172570	.	+	0	ID=IALST00000018125;Parent=IALM00000018164
contig_000412	AUGUSTUS	gene	2177293	2199474	.	+	.	ID=IAL_16224
contig_000412	AUGUSTUS	mRNA	2177293	2199474	0.69	+	.	ID=IALM00000018165;Parent=IAL_16224;Dbxref=InterPro:IPR029071,InterPro:IPR019748,InterPro:IPR014352,InterPro:IPR013083,InterPro:IPR035963,InterPro:IPR018980,InterPro:IPR019749,InterPro:IPR018979,InterPro:IPR000299,InterPro:IPR001841;gO_terms=GO:0002682,GO:0002683,GO:0002697,GO:0002698,GO:0002700,GO:0002701,GO:0002759,GO:0002784,GO:0002785,GO:0002786,GO:0002787,GO:0002805,GO:0002806,GO:0002808,GO:0002809,GO:0002813,GO:0002814,GO:0002831,GO:0002832,GO:0002920,GO:0002921,GO:0003674,GO:0003824,GO:0004842,GO:0005488,GO:0006464,GO:0006807,GO:0008150,GO:0008152,GO:0008270,GO:0008348,GO:0009889,GO:0009890,GO:0009892,GO:0009987,GO:0016567,GO:0016740,GO:0019222,GO:0019538,GO:0019787,GO:0030431,GO:0031323,GO:0031324,GO:0031326,GO:0031327,GO:0031347,GO:0031348,GO:0032101,GO:0032102,GO:0032446,GO:0032501,GO:0034248,GO:0034249,GO:0036211,GO:0043167,GO:0043169,GO:0043170,GO:0043412,GO:0043900,GO:0043901,GO:0044237,GO:0044238,GO:0044260,GO:0044267,GO:0046872,GO:0046914,GO:0048519,GO:0048523,GO:0048583,GO:0048585,GO:0050776,GO:0050777,GO:0050789,GO:0050794,GO:0051171,GO:0051172,GO:0065007,GO:0070647,GO:0071704,GO:0080134,GO:0140096,GO:1900424,GO:1900425,GO:1901564;desc=Zinc ion binding
contig_000412	AUGUSTUS	exon	2177293	2177379	.	+	.	ID=IALE00000057287;Parent=IALM00000018165
contig_000412	AUGUSTUS	exon	2197570	2198609	.	+	.	ID=IALE00000057288;Parent=IALM00000018165
contig_000412	AUGUSTUS	exon	2198676	2199474	.	+	.	ID=IALE00000057289;Parent=IALM00000018165
contig_000412	AUGUSTUS	CDS	2177293	2177379	0.71	+	0	ID=IALC00000057287;Parent=IALM00000018165
contig_000412	AUGUSTUS	CDS	2197570	2198609	0.99	+	0	ID=IALC00000057288;Parent=IALM00000018165
contig_000412	AUGUSTUS	CDS	2198676	2199474	1	+	1	ID=IALC00000057289;Parent=IALM00000018165
contig_000412	AUGUSTUS	intron	2177380	2197569	0.69	+	.	ID=IALI00000039163;Parent=IALM00000018165
contig_000412	AUGUSTUS	intron	2198610	2198675	1	+	.	ID=IALI00000039164;Parent=IALM00000018165
contig_000412	AUGUSTUS	start_codon	2177293	2177295	.	+	0	ID=IALS00000018124;Parent=IALM00000018165
contig_000412	AUGUSTUS	stop_codon	2199472	2199474	.	+	0	ID=IALST00000018126;Parent=IALM00000018165
contig_000412	AUGUSTUS	mRNA	2197600	2199474	1	+	.	ID=IALM00000018166;Parent=IAL_16224;Dbxref=InterPro:IPR018980,InterPro:IPR014352,InterPro:IPR013083,InterPro:IPR019748,InterPro:IPR000299,InterPro:IPR035963,InterPro:IPR001841;gO_terms=GO:0002682,GO:0002683,GO:0002697,GO:0002698,GO:0002700,GO:0002701,GO:0002759,GO:0002784,GO:0002785,GO:0002786,GO:0002787,GO:0002805,GO:0002806,GO:0002808,GO:0002809,GO:0002813,GO:0002814,GO:0002831,GO:0002832,GO:0002920,GO:0002921,GO:0003674,GO:0003824,GO:0004842,GO:0005488,GO:0006464,GO:0006807,GO:0008150,GO:0008152,GO:0008270,GO:0008348,GO:0009889,GO:0009890,GO:0009892,GO:0009987,GO:0016567,GO:0016740,GO:0019222,GO:0019538,GO:0019787,GO:0030431,GO:0031323,GO:0031324,GO:0031326,GO:0031327,GO:0031347,GO:0031348,GO:0032101,GO:0032102,GO:0032446,GO:0032501,GO:0034248,GO:0034249,GO:0036211,GO:0043167,GO:0043169,GO:0043170,GO:0043412,GO:0043900,GO:0043901,GO:0044237,GO:0044238,GO:0044260,GO:0044267,GO:0046872,GO:0046914,GO:0048519,GO:0048523,GO:0048583,GO:0048585,GO:0050776,GO:0050777,GO:0050789,GO:0050794,GO:0051171,GO:0051172,GO:0065007,GO:0070647,GO:0071704,GO:0080134,GO:0140096,GO:1900424,GO:1900425,GO:1901564;desc=Zinc ion binding
contig_000412	AUGUSTUS	exon	2197600	2198609	.	+	.	ID=IALE00000057290;Parent=IALM00000018166
contig_000412	AUGUSTUS	exon	2198676	2199474	.	+	.	ID=IALE00000057291;Parent=IALM00000018166
contig_000412	AUGUSTUS	CDS	2197600	2198609	1	+	0	ID=IALC00000057290;Parent=IALM00000018166
contig_000412	AUGUSTUS	CDS	2198676	2199474	1	+	1	ID=IALC00000057291;Parent=IALM00000018166
contig_000412	AUGUSTUS	intron	2198610	2198675	1	+	.	ID=IALI00000039165;Parent=IALM00000018166
contig_000412	AUGUSTUS	start_codon	2197600	2197602	.	+	0	ID=IALS00000018125;Parent=IALM00000018166
contig_000412	AUGUSTUS	stop_codon	2199472	2199474	.	+	0	ID=IALST00000018127;Parent=IALM00000018166
contig_000412	AUGUSTUS	gene	2211990	2216291	.	+	.	ID=IAL_16225
contig_000412	AUGUSTUS	mRNA	2211990	2216291	1	+	.	ID=IALM00000018167;Parent=IAL_16225;Dbxref=InterPro:IPR015943,InterPro:IPR050358,InterPro:IPR004871,InterPro:IPR018846;gO_terms=GO:0000375,GO:0000377,GO:0000398,GO:0003674,GO:0003676,GO:0003723,GO:0003729,GO:0003730,GO:0005488,GO:0005515,GO:0005575,GO:0005622,GO:0005623,GO:0005634,GO:0005654,GO:0005847,GO:0005849,GO:0006139,GO:0006351,GO:0006353,GO:0006366,GO:0006369,GO:0006378,GO:0006379,GO:0006396,GO:0006397,GO:0006403,GO:0006405,GO:0006406,GO:0006611,GO:0006725,GO:0006807,GO:0006810,GO:0006886,GO:0006913,GO:0008092,GO:0008104,GO:0008150,GO:0008152,GO:0008380,GO:0009058,GO:0009059,GO:0009987,GO:0010467,GO:0015031,GO:0015833,GO:0015931,GO:0016070,GO:0016071,GO:0017022,GO:0017091,GO:0018130,GO:0019438,GO:0019899,GO:0031123,GO:0031124,GO:0031503,GO:0031974,GO:0031981,GO:0032774,GO:0032991,GO:0033036,GO:0034613,GO:0034641,GO:0034645,GO:0034654,GO:0035925,GO:0042886,GO:0043170,GO:0043226,GO:0043227,GO:0043229,GO:0043231,GO:0043233,GO:0043631,GO:0044237,GO:0044238,GO:0044249,GO:0044260,GO:0044271,GO:0044422,GO:0044424,GO:0044428,GO:0044446,GO:0044451,GO:0044464,GO:0045184,GO:0046483,GO:0046907,GO:0050657,GO:0050658,GO:0051028,GO:0051168,GO:0051169,GO:0051179,GO:0051234,GO:0051236,GO:0051641,GO:0051649,GO:0070013,GO:0070727,GO:0071166,GO:0071426,GO:0071427,GO:0071702,GO:0071704,GO:0071705,GO:0090304,GO:0090305,GO:0090501,GO:0097159,GO:0097659,GO:0098787,GO:0098789,GO:1901360,GO:1901362,GO:1901363,GO:1901576-GO:0005515;desc=nucleic acid binding
contig_000412	AUGUSTUS	exon	2211990	2216291	.	+	.	ID=IALE00000057292;Parent=IALM00000018167
contig_000412	AUGUSTUS	CDS	2211990	2216291	1	+	0	ID=IALC00000057292;Parent=IALM00000018167
contig_000412	AUGUSTUS	start_codon	2211990	2211992	.	+	0	ID=IALS00000018126;Parent=IALM00000018167
contig_000412	AUGUSTUS	stop_codon	2216289	2216291	.	+	0	ID=IALST00000018128;Parent=IALM00000018167
contig_000412	AUGUSTUS	gene	2216376	2217922	.	-	.	ID=IAL_16226
contig_000412	AUGUSTUS	mRNA	2216376	2217922	0.97	-	.	ID=IALM00000018168;Parent=IAL_16226;Dbxref=InterPro:IPR007307;gO_terms=GO:0000054,GO:0000056,GO:0003674,GO:0005488,GO:0005515,GO:0005575,GO:0005622,GO:0005623,GO:0005634,GO:0005654,GO:0005737,GO:0005768,GO:0005770,GO:0005773,GO:0005774,GO:0005829,GO:0005840,GO:0006139,GO:0006259,GO:0006260,GO:0006261,GO:0006364,GO:0006396,GO:0006403,GO:0006405,GO:0006611,GO:0006725,GO:0006807,GO:0006810,GO:0006886,GO:0006913,GO:0007049,GO:0008104,GO:0008150,GO:0008152,GO:0008361,GO:0009058,GO:0009059,GO:0009987,GO:0010008,GO:0010467,GO:0012505,GO:0015031,GO:0015833,GO:0015931,GO:0015935,GO:0016020,GO:0016043,GO:0016070,GO:0016072,GO:0022402,GO:0022613,GO:0022626,GO:0022627,GO:0030684,GO:0030688,GO:0031090,GO:0031410,GO:0031503,GO:0031902,GO:0031974,GO:0031981,GO:0031982,GO:0032535,GO:0032991,GO:0033036,GO:0033750,GO:0034448,GO:0034470,GO:0034613,GO:0034641,GO:0034645,GO:0034660,GO:0042023,GO:0042254,GO:0042274,GO:0042886,GO:0043170,GO:0043226,GO:0043227,GO:0043228,GO:0043229,GO:0043231,GO:0043232,GO:0043233,GO:0044085,GO:0044237,GO:0044238,GO:0044249,GO:0044260,GO:0044391,GO:0044422,GO:0044424,GO:0044425,GO:0044428,GO:0044433,GO:0044437,GO:0044440,GO:0044444,GO:0044445,GO:0044446,GO:0044464,GO:0044786,GO:0045184,GO:0045793,GO:0046483,GO:0046907,GO:0050657,GO:0050658,GO:0051168,GO:0051169,GO:0051179,GO:0051234,GO:0051236,GO:0051640,GO:0051641,GO:0051649,GO:0051656,GO:0065007,GO:0065008,GO:0070013,GO:0070727,GO:0071166,GO:0071426,GO:0071428,GO:0071702,GO:0071704,GO:0071705,GO:0071840,GO:0090066,GO:0090304,GO:0097708,GO:0098588,GO:0098796,GO:0098805,GO:1901360,GO:1901576,GO:1990904-GO:0042274;desc=Low temperature viability protein
contig_000412	AUGUSTUS	exon	2216376	2217863	.	-	.	ID=IALE00000057293;Parent=IALM00000018168
contig_000412	AUGUSTUS	exon	2217920	2217922	.	-	.	ID=IALE00000057294;Parent=IALM00000018168
contig_000412	AUGUSTUS	CDS	2216376	2217863	1	-	0	ID=IALC00000057293;Parent=IALM00000018168
contig_000412	AUGUSTUS	CDS	2217920	2217922	0.97	-	0	ID=IALC00000057294;Parent=IALM00000018168
contig_000412	AUGUSTUS	intron	2217864	2217919	0.97	-	.	ID=IALI00000039166;Parent=IALM00000018168
contig_000412	AUGUSTUS	start_codon	2217920	2217922	.	-	0	ID=IALS00000018127;Parent=IALM00000018168
contig_000412	AUGUSTUS	stop_codon	2216376	2216378	.	-	0	ID=IALST00000018129;Parent=IALM00000018168
contig_000412	AUGUSTUS	gene	2220822	2223460	.	+	.	ID=IAL_16227
contig_000412	AUGUSTUS	mRNA	2220822	2223460	1	+	.	ID=IALM00000018169;Parent=IAL_16227;Dbxref=InterPro:IPR003914,InterPro:IPR017455,InterPro:IPR000306,InterPro:IPR011011,InterPro:IPR015390,InterPro:IPR013083,InterPro:IPR001841,InterPro:IPR017907;gO_terms=GO:0003674,GO:0005488,GO:0005515,GO:0005575,GO:0005622,GO:0005623,GO:0005737,GO:0005768,GO:0005769,GO:0006810,GO:0006897,GO:0008150,GO:0008270,GO:0009987,GO:0010008,GO:0012505,GO:0016020,GO:0016043,GO:0016192,GO:0017016,GO:0017137,GO:0018996,GO:0019899,GO:0019904,GO:0030139,GO:0031090,GO:0031267,GO:0031410,GO:0031901,GO:0031982,GO:0032501,GO:0032535,GO:0032794,GO:0032991,GO:0042303,GO:0042802,GO:0042803,GO:0043167,GO:0043169,GO:0043226,GO:0043227,GO:0043229,GO:0043231,GO:0044422,GO:0044424,GO:0044433,GO:0044440,GO:0044444,GO:0044446,GO:0044464,GO:0046872,GO:0046914,GO:0046983,GO:0051020,GO:0051036,GO:0051179,GO:0051234,GO:0055037,GO:0061024,GO:0061025,GO:0065007,GO:0065008,GO:0071840,GO:0090066,GO:0097708,GO:0098588,GO:0098657,GO:0098805-GO:0005096;desc=Zinc ion binding
contig_000412	AUGUSTUS	exon	2220822	2220927	.	+	.	ID=IALE00000057295;Parent=IALM00000018169
contig_000412	AUGUSTUS	exon	2221006	2221197	.	+	.	ID=IALE00000057296;Parent=IALM00000018169
contig_000412	AUGUSTUS	exon	2221251	2221516	.	+	.	ID=IALE00000057297;Parent=IALM00000018169
contig_000412	AUGUSTUS	exon	2221583	2221933	.	+	.	ID=IALE00000057298;Parent=IALM00000018169
contig_000412	AUGUSTUS	exon	2222298	2222704	.	+	.	ID=IALE00000057299;Parent=IALM00000018169
contig_000412	AUGUSTUS	exon	2222768	2222903	.	+	.	ID=IALE00000057300;Parent=IALM00000018169
contig_000412	AUGUSTUS	exon	2222973	2223089	.	+	.	ID=IALE00000057301;Parent=IALM00000018169
contig_000412	AUGUSTUS	exon	2223167	2223460	.	+	.	ID=IALE00000057302;Parent=IALM00000018169
contig_000412	AUGUSTUS	CDS	2220822	2220927	1	+	0	ID=IALC00000057295;Parent=IALM00000018169
contig_000412	AUGUSTUS	CDS	2221006	2221197	1	+	2	ID=IALC00000057296;Parent=IALM00000018169
contig_000412	AUGUSTUS	CDS	2221251	2221516	1	+	2	ID=IALC00000057297;Parent=IALM00000018169
contig_000412	AUGUSTUS	CDS	2221583	2221933	1	+	0	ID=IALC00000057298;Parent=IALM00000018169
contig_000412	AUGUSTUS	CDS	2222298	2222704	1	+	0	ID=IALC00000057299;Parent=IALM00000018169
contig_000412	AUGUSTUS	CDS	2222768	2222903	1	+	1	ID=IALC00000057300;Parent=IALM00000018169
contig_000412	AUGUSTUS	CDS	2222973	2223089	1	+	0	ID=IALC00000057301;Parent=IALM00000018169
contig_000412	AUGUSTUS	CDS	2223167	2223460	1	+	0	ID=IALC00000057302;Parent=IALM00000018169
contig_000412	AUGUSTUS	intron	2220928	2221005	1	+	.	ID=IALI00000039167;Parent=IALM00000018169
contig_000412	AUGUSTUS	intron	2221198	2221250	1	+	.	ID=IALI00000039168;Parent=IALM00000018169
contig_000412	AUGUSTUS	intron	2221517	2221582	1	+	.	ID=IALI00000039169;Parent=IALM00000018169
contig_000412	AUGUSTUS	intron	2221934	2222297	1	+	.	ID=IALI00000039170;Parent=IALM00000018169
contig_000412	AUGUSTUS	intron	2222705	2222767	1	+	.	ID=IALI00000039171;Parent=IALM00000018169
contig_000412	AUGUSTUS	intron	2222904	2222972	1	+	.	ID=IALI00000039172;Parent=IALM00000018169
contig_000412	AUGUSTUS	intron	2223090	2223166	1	+	.	ID=IALI00000039173;Parent=IALM00000018169
contig_000412	AUGUSTUS	start_codon	2220822	2220824	.	+	0	ID=IALS00000018128;Parent=IALM00000018169
contig_000412	AUGUSTUS	stop_codon	2223458	2223460	.	+	0	ID=IALST00000018130;Parent=IALM00000018169
contig_000412	AUGUSTUS	gene	2247357	2255384	.	-	.	ID=IAL_16228
contig_000412	AUGUSTUS	mRNA	2247357	2255384	1	-	.	ID=IALM00000018170;Parent=IAL_16228;Dbxref=InterPro:IPR001661,InterPro:IPR008928,InterPro:IPR018232,InterPro:IPR012341;gO_terms=GO:0003674,GO:0003824,GO:0004553,GO:0004555,GO:0005575,GO:0005623,GO:0005886,GO:0005903,GO:0005975,GO:0005984,GO:0005991,GO:0005993,GO:0007275,GO:0008150,GO:0008152,GO:0009056,GO:0009311,GO:0009313,GO:0009653,GO:0009887,GO:0009987,GO:0015927,GO:0016020,GO:0016052,GO:0016787,GO:0016798,GO:0019827,GO:0031224,GO:0031225,GO:0031226,GO:0032501,GO:0032502,GO:0044237,GO:0044238,GO:0044248,GO:0044262,GO:0044275,GO:0044425,GO:0044459,GO:0044464,GO:0046352,GO:0046658,GO:0048513,GO:0048731,GO:0048856,GO:0071704,GO:0071944,GO:0097150,GO:0098727,GO:0098862,GO:1901575-GO:0004555;desc=Alpha,alpha-trehalase activity. It is involved in the biological process described with trehalose metabolic process
contig_000412	AUGUSTUS	exon	2247357	2247436	.	-	.	ID=IALE00000057303;Parent=IALM00000018170
contig_000412	AUGUSTUS	exon	2248561	2248705	.	-	.	ID=IALE00000057304;Parent=IALM00000018170
contig_000412	AUGUSTUS	exon	2248791	2249189	.	-	.	ID=IALE00000057305;Parent=IALM00000018170
contig_000412	AUGUSTUS	exon	2252058	2252936	.	-	.	ID=IALE00000057306;Parent=IALM00000018170
contig_000412	AUGUSTUS	exon	2254711	2254894	.	-	.	ID=IALE00000057307;Parent=IALM00000018170
contig_000412	AUGUSTUS	exon	2255242	2255384	.	-	.	ID=IALE00000057308;Parent=IALM00000018170
contig_000412	AUGUSTUS	CDS	2247357	2247436	1	-	2	ID=IALC00000057303;Parent=IALM00000018170
contig_000412	AUGUSTUS	CDS	2248561	2248705	1	-	0	ID=IALC00000057304;Parent=IALM00000018170
contig_000412	AUGUSTUS	CDS	2248791	2249189	1	-	0	ID=IALC00000057305;Parent=IALM00000018170
contig_000412	AUGUSTUS	CDS	2252058	2252936	1	-	0	ID=IALC00000057306;Parent=IALM00000018170
contig_000412	AUGUSTUS	CDS	2254711	2254894	1	-	1	ID=IALC00000057307;Parent=IALM00000018170
contig_000412	AUGUSTUS	CDS	2255242	2255384	1	-	0	ID=IALC00000057308;Parent=IALM00000018170
contig_000412	AUGUSTUS	intron	2247437	2248560	1	-	.	ID=IALI00000039174;Parent=IALM00000018170
contig_000412	AUGUSTUS	intron	2248706	2248790	1	-	.	ID=IALI00000039175;Parent=IALM00000018170
contig_000412	AUGUSTUS	intron	2249190	2252057	1	-	.	ID=IALI00000039176;Parent=IALM00000018170
contig_000412	AUGUSTUS	intron	2252937	2254710	1	-	.	ID=IALI00000039177;Parent=IALM00000018170
contig_000412	AUGUSTUS	intron	2254895	2255241	1	-	.	ID=IALI00000039178;Parent=IALM00000018170
contig_000412	AUGUSTUS	start_codon	2255382	2255384	.	-	0	ID=IALS00000018129;Parent=IALM00000018170
contig_000412	AUGUSTUS	stop_codon	2247357	2247359	.	-	0	ID=IALST00000018131;Parent=IALM00000018170
contig_000412	AUGUSTUS	gene	2261338	2262739	.	+	.	ID=IAL_16229
contig_000412	AUGUSTUS	mRNA	2261338	2262024	0.74	+	.	ID=IALM00000018171;Parent=IAL_16229
contig_000412	AUGUSTUS	exon	2261338	2261587	.	+	.	ID=IALE00000057309;Parent=IALM00000018171
contig_000412	AUGUSTUS	exon	2261672	2262024	.	+	.	ID=IALE00000057310;Parent=IALM00000018171
contig_000412	AUGUSTUS	CDS	2261338	2261587	0.9	+	0	ID=IALC00000057309;Parent=IALM00000018171
contig_000412	AUGUSTUS	CDS	2261672	2262024	0.82	+	2	ID=IALC00000057310;Parent=IALM00000018171
contig_000412	AUGUSTUS	intron	2261588	2261671	0.91	+	.	ID=IALI00000039179;Parent=IALM00000018171
contig_000412	AUGUSTUS	start_codon	2261338	2261340	.	+	0	ID=IALS00000018130;Parent=IALM00000018171
contig_000412	AUGUSTUS	stop_codon	2262022	2262024	.	+	0	ID=IALST00000018132;Parent=IALM00000018171
contig_000412	AUGUSTUS	mRNA	2261338	2262739	0.31	+	.	ID=IALM00000018172;Parent=IAL_16229;desc=Reverse transcriptase (RNA-dependent DNA polymerase)
contig_000412	AUGUSTUS	exon	2261338	2261587	.	+	.	ID=IALE00000057311;Parent=IALM00000018172
contig_000412	AUGUSTUS	exon	2261672	2261973	.	+	.	ID=IALE00000057312;Parent=IALM00000018172
contig_000412	AUGUSTUS	exon	2262479	2262739	.	+	.	ID=IALE00000057313;Parent=IALM00000018172
contig_000412	AUGUSTUS	CDS	2261338	2261587	1	+	0	ID=IALC00000057311;Parent=IALM00000018172
contig_000412	AUGUSTUS	CDS	2261672	2261973	0.44	+	2	ID=IALC00000057312;Parent=IALM00000018172
contig_000412	AUGUSTUS	CDS	2262479	2262739	0.54	+	0	ID=IALC00000057313;Parent=IALM00000018172
contig_000412	AUGUSTUS	intron	2261588	2261671	0.93	+	.	ID=IALI00000039180;Parent=IALM00000018172
contig_000412	AUGUSTUS	intron	2261974	2262478	0.38	+	.	ID=IALI00000039181;Parent=IALM00000018172
contig_000412	AUGUSTUS	start_codon	2261338	2261340	.	+	0	ID=IALS00000018131;Parent=IALM00000018172
contig_000412	AUGUSTUS	stop_codon	2262737	2262739	.	+	0	ID=IALST00000018133;Parent=IALM00000018172
contig_000412	AUGUSTUS	gene	2307619	2312022	.	-	.	ID=IAL_16230
contig_000412	AUGUSTUS	mRNA	2307619	2312022	1	-	.	ID=IALM00000018173;Parent=IAL_16230;Dbxref=InterPro:IPR012341,InterPro:IPR008928,InterPro:IPR001661,InterPro:IPR018232;gO_terms=GO:0003674,GO:0003824,GO:0004553,GO:0004555,GO:0005575,GO:0005623,GO:0005886,GO:0005903,GO:0005975,GO:0005984,GO:0005991,GO:0005993,GO:0007275,GO:0008150,GO:0008152,GO:0009056,GO:0009311,GO:0009313,GO:0009653,GO:0009887,GO:0009987,GO:0015927,GO:0016020,GO:0016052,GO:0016787,GO:0016798,GO:0019827,GO:0031224,GO:0031225,GO:0031226,GO:0032501,GO:0032502,GO:0044237,GO:0044238,GO:0044248,GO:0044262,GO:0044275,GO:0044425,GO:0044459,GO:0044464,GO:0046352,GO:0046658,GO:0048513,GO:0048731,GO:0048856,GO:0071704,GO:0071944,GO:0097150,GO:0098727,GO:0098862,GO:1901575-GO:0005975;desc=Alpha,alpha-trehalase activity. It is involved in the biological process described with trehalose metabolic process
contig_000412	AUGUSTUS	exon	2307619	2307774	.	-	.	ID=IALE00000057314;Parent=IALM00000018173
contig_000412	AUGUSTUS	exon	2307856	2308254	.	-	.	ID=IALE00000057315;Parent=IALM00000018173
contig_000412	AUGUSTUS	exon	2309006	2309884	.	-	.	ID=IALE00000057316;Parent=IALM00000018173
contig_000412	AUGUSTUS	exon	2311471	2311654	.	-	.	ID=IALE00000057317;Parent=IALM00000018173
contig_000412	AUGUSTUS	exon	2311880	2312022	.	-	.	ID=IALE00000057318;Parent=IALM00000018173
contig_000412	AUGUSTUS	CDS	2307619	2307774	1	-	0	ID=IALC00000057314;Parent=IALM00000018173
contig_000412	AUGUSTUS	CDS	2307856	2308254	1	-	0	ID=IALC00000057315;Parent=IALM00000018173
contig_000412	AUGUSTUS	CDS	2309006	2309884	1	-	0	ID=IALC00000057316;Parent=IALM00000018173
contig_000412	AUGUSTUS	CDS	2311471	2311654	1	-	1	ID=IALC00000057317;Parent=IALM00000018173
contig_000412	AUGUSTUS	CDS	2311880	2312022	1	-	0	ID=IALC00000057318;Parent=IALM00000018173
contig_000412	AUGUSTUS	intron	2307775	2307855	1	-	.	ID=IALI00000039182;Parent=IALM00000018173
contig_000412	AUGUSTUS	intron	2308255	2309005	1	-	.	ID=IALI00000039183;Parent=IALM00000018173
contig_000412	AUGUSTUS	intron	2309885	2311470	1	-	.	ID=IALI00000039184;Parent=IALM00000018173
contig_000412	AUGUSTUS	intron	2311655	2311879	1	-	.	ID=IALI00000039185;Parent=IALM00000018173
contig_000412	AUGUSTUS	start_codon	2312020	2312022	.	-	0	ID=IALS00000018132;Parent=IALM00000018173
contig_000412	AUGUSTUS	stop_codon	2307619	2307621	.	-	0	ID=IALST00000018134;Parent=IALM00000018173
contig_000412	AUGUSTUS	gene	2351387	2358403	.	+	.	ID=IAL_16231
contig_000412	AUGUSTUS	mRNA	2351387	2358403	0.51	+	.	ID=IALM00000018174;Parent=IAL_16231;Dbxref=InterPro:IPR022041,InterPro:IPR006616;gO_terms=GO:0005575,GO:0005622,GO:0005623,GO:0005737,GO:0044424,GO:0044464;desc=Farnesoic acid 0-methyl transferase
contig_000412	AUGUSTUS	exon	2351387	2351582	.	+	.	ID=IALE00000057319;Parent=IALM00000018174
contig_000412	AUGUSTUS	exon	2351828	2352004	.	+	.	ID=IALE00000057320;Parent=IALM00000018174
contig_000412	AUGUSTUS	exon	2357233	2357634	.	+	.	ID=IALE00000057321;Parent=IALM00000018174
contig_000412	AUGUSTUS	exon	2357925	2358403	.	+	.	ID=IALE00000057322;Parent=IALM00000018174
contig_000412	AUGUSTUS	CDS	2351387	2351582	0.69	+	0	ID=IALC00000057319;Parent=IALM00000018174
contig_000412	AUGUSTUS	CDS	2351828	2352004	0.77	+	2	ID=IALC00000057320;Parent=IALM00000018174
contig_000412	AUGUSTUS	CDS	2357233	2357634	1	+	2	ID=IALC00000057321;Parent=IALM00000018174
contig_000412	AUGUSTUS	CDS	2357925	2358403	1	+	2	ID=IALC00000057322;Parent=IALM00000018174
contig_000412	AUGUSTUS	intron	2351583	2351827	1	+	.	ID=IALI00000039186;Parent=IALM00000018174
contig_000412	AUGUSTUS	intron	2352005	2357232	0.77	+	.	ID=IALI00000039187;Parent=IALM00000018174
contig_000412	AUGUSTUS	intron	2357635	2357924	1	+	.	ID=IALI00000039188;Parent=IALM00000018174
contig_000412	AUGUSTUS	start_codon	2351387	2351389	.	+	0	ID=IALS00000018133;Parent=IALM00000018174
contig_000412	AUGUSTUS	stop_codon	2358401	2358403	.	+	0	ID=IALST00000018135;Parent=IALM00000018174
contig_000412	AUGUSTUS	gene	2364182	2374861	.	-	.	ID=IAL_16232
contig_000412	AUGUSTUS	mRNA	2364182	2374861	1	-	.	ID=IALM00000018175;Parent=IAL_16232;gO_terms=GO:0003008,GO:0003012,GO:0003674,GO:0005198,GO:0005215,GO:0005277,GO:0005326,GO:0005488,GO:0005515,GO:0005575,GO:0005622,GO:0005623,GO:0005737,GO:0005886,GO:0006810,GO:0006811,GO:0006812,GO:0006836,GO:0006855,GO:0006936,GO:0006941,GO:0006996,GO:0007010,GO:0007154,GO:0007165,GO:0007267,GO:0007268,GO:0007271,GO:0007274,GO:0007528,GO:0007529,GO:0007610,GO:0007626,GO:0008092,GO:0008150,GO:0008307,GO:0008324,GO:0008519,GO:0009653,GO:0009898,GO:0009914,GO:0009987,GO:0010646,GO:0010647,GO:0010817,GO:0010927,GO:0015075,GO:0015101,GO:0015238,GO:0015695,GO:0015696,GO:0015870,GO:0015893,GO:0016010,GO:0016014,GO:0016020,GO:0016043,GO:0019725,GO:0019897,GO:0019898,GO:0019904,GO:0022607,GO:0022857,GO:0023051,GO:0023052,GO:0023056,GO:0030029,GO:0030036,GO:0030154,GO:0030165,GO:0030239,GO:0030424,GO:0031032,GO:0031234,GO:0032222,GO:0032224,GO:0032501,GO:0032502,GO:0032989,GO:0032991,GO:0034220,GO:0040012,GO:0040017,GO:0042221,GO:0042383,GO:0042493,GO:0042592,GO:0042692,GO:0042995,GO:0043005,GO:0044085,GO:0044424,GO:0044425,GO:0044459,GO:0044464,GO:0045202,GO:0045214,GO:0046716,GO:0048468,GO:0048518,GO:0048522,GO:0048646,GO:0048856,GO:0048869,GO:0050789,GO:0050794,GO:0050804,GO:0050806,GO:0050808,GO:0050896,GO:0051146,GO:0051179,GO:0051234,GO:0051716,GO:0055001,GO:0055002,GO:0055085,GO:0060249,GO:0061061,GO:0065007,GO:0065008,GO:0070925,GO:0071702,GO:0071705,GO:0071840,GO:0071944,GO:0072488,GO:0090665,GO:0097435,GO:0097458,GO:0098552,GO:0098562,GO:0098655,GO:0098796,GO:0098797,GO:0098916,GO:0099177,GO:0099536,GO:0099537,GO:0120025,GO:1901374,GO:1901375;desc=Zinc ion binding
contig_000412	AUGUSTUS	exon	2364182	2364250	.	-	.	ID=IALE00000057323;Parent=IALM00000018175
contig_000412	AUGUSTUS	exon	2372630	2372667	.	-	.	ID=IALE00000057324;Parent=IALM00000018175
contig_000412	AUGUSTUS	exon	2374510	2374861	.	-	.	ID=IALE00000057325;Parent=IALM00000018175
contig_000412	AUGUSTUS	CDS	2364182	2364250	1	-	0	ID=IALC00000057323;Parent=IALM00000018175
contig_000412	AUGUSTUS	CDS	2372630	2372667	1	-	2	ID=IALC00000057324;Parent=IALM00000018175
contig_000412	AUGUSTUS	CDS	2374510	2374861	1	-	0	ID=IALC00000057325;Parent=IALM00000018175
contig_000412	AUGUSTUS	intron	2364251	2372629	1	-	.	ID=IALI00000039189;Parent=IALM00000018175
contig_000412	AUGUSTUS	intron	2372668	2374509	1	-	.	ID=IALI00000039190;Parent=IALM00000018175
contig_000412	AUGUSTUS	start_codon	2374859	2374861	.	-	0	ID=IALS00000018134;Parent=IALM00000018175
contig_000412	AUGUSTUS	stop_codon	2364182	2364184	.	-	0	ID=IALST00000018136;Parent=IALM00000018175
contig_000412	AUGUSTUS	gene	2391947	2394010	.	-	.	ID=IAL_16233
contig_000412	AUGUSTUS	mRNA	2391947	2394010	0.53	-	.	ID=IALM00000018176;Parent=IAL_16233;Dbxref=InterPro:IPR000433,InterPro:IPR017432,InterPro:IPR015154,InterPro:IPR011992,InterPro:IPR050774,InterPro:IPR015153,InterPro:IPR043145;gO_terms=GO:0003008,GO:0003012,GO:0003674,GO:0005198,GO:0005215,GO:0005277,GO:0005326,GO:0005488,GO:0005515,GO:0005575,GO:0005622,GO:0005623,GO:0005737,GO:0005886,GO:0006810,GO:0006811,GO:0006812,GO:0006836,GO:0006855,GO:0006936,GO:0006941,GO:0006996,GO:0007010,GO:0007154,GO:0007165,GO:0007267,GO:0007268,GO:0007271,GO:0007274,GO:0007528,GO:0007529,GO:0007610,GO:0007626,GO:0008092,GO:0008150,GO:0008307,GO:0008324,GO:0008519,GO:0009653,GO:0009898,GO:0009914,GO:0009987,GO:0010646,GO:0010647,GO:0010817,GO:0010927,GO:0015075,GO:0015101,GO:0015238,GO:0015695,GO:0015696,GO:0015870,GO:0015893,GO:0016010,GO:0016014,GO:0016020,GO:0016043,GO:0019725,GO:0019897,GO:0019898,GO:0019904,GO:0022607,GO:0022857,GO:0023051,GO:0023052,GO:0023056,GO:0030029,GO:0030036,GO:0030154,GO:0030165,GO:0030239,GO:0030424,GO:0031032,GO:0031234,GO:0032222,GO:0032224,GO:0032501,GO:0032502,GO:0032989,GO:0032991,GO:0034220,GO:0040012,GO:0040017,GO:0042221,GO:0042383,GO:0042493,GO:0042592,GO:0042692,GO:0042995,GO:0043005,GO:0044085,GO:0044424,GO:0044425,GO:0044459,GO:0044464,GO:0045202,GO:0045214,GO:0046716,GO:0048468,GO:0048518,GO:0048522,GO:0048646,GO:0048856,GO:0048869,GO:0050789,GO:0050794,GO:0050804,GO:0050806,GO:0050808,GO:0050896,GO:0051146,GO:0051179,GO:0051234,GO:0051716,GO:0055001,GO:0055002,GO:0055085,GO:0060249,GO:0061061,GO:0065007,GO:0065008,GO:0070925,GO:0071702,GO:0071705,GO:0071840,GO:0071944,GO:0072488,GO:0090665,GO:0097435,GO:0097458,GO:0098552,GO:0098562,GO:0098655,GO:0098796,GO:0098797,GO:0098916,GO:0099177,GO:0099536,GO:0099537,GO:0120025,GO:1901374,GO:1901375-GO:0008270;desc=Zinc ion binding
contig_000412	AUGUSTUS	exon	2391947	2392567	.	-	.	ID=IALE00000057326;Parent=IALM00000018176
contig_000412	AUGUSTUS	exon	2392633	2393459	.	-	.	ID=IALE00000057327;Parent=IALM00000018176
contig_000412	AUGUSTUS	exon	2393511	2393596	.	-	.	ID=IALE00000057328;Parent=IALM00000018176
contig_000412	AUGUSTUS	exon	2393673	2394010	.	-	.	ID=IALE00000057329;Parent=IALM00000018176
contig_000412	AUGUSTUS	CDS	2391947	2392567	0.53	-	0	ID=IALC00000057326;Parent=IALM00000018176
contig_000412	AUGUSTUS	CDS	2392633	2393459	1	-	2	ID=IALC00000057327;Parent=IALM00000018176
contig_000412	AUGUSTUS	CDS	2393511	2393596	1	-	1	ID=IALC00000057328;Parent=IALM00000018176
contig_000412	AUGUSTUS	CDS	2393673	2394010	1	-	0	ID=IALC00000057329;Parent=IALM00000018176
contig_000412	AUGUSTUS	intron	2392568	2392632	1	-	.	ID=IALI00000039191;Parent=IALM00000018176
contig_000412	AUGUSTUS	intron	2393460	2393510	1	-	.	ID=IALI00000039192;Parent=IALM00000018176
contig_000412	AUGUSTUS	intron	2393597	2393672	1	-	.	ID=IALI00000039193;Parent=IALM00000018176
contig_000412	AUGUSTUS	start_codon	2394008	2394010	.	-	0	ID=IALS00000018135;Parent=IALM00000018176
contig_000412	AUGUSTUS	stop_codon	2391947	2391949	.	-	0	ID=IALST00000018137;Parent=IALM00000018176
contig_000412	AUGUSTUS	gene	2424591	2428736	.	+	.	ID=IAL_16234
contig_000412	AUGUSTUS	mRNA	2424591	2428736	0.36	+	.	ID=IALM00000018177;Parent=IAL_16234;Dbxref=InterPro:IPR004942,InterPro:IPR041373,InterPro:IPR043502;desc=zinc finger
contig_000412	AUGUSTUS	exon	2424591	2424593	.	+	.	ID=IALE00000057330;Parent=IALM00000018177
contig_000412	AUGUSTUS	exon	2424650	2424728	.	+	.	ID=IALE00000057331;Parent=IALM00000018177
contig_000412	AUGUSTUS	exon	2425185	2425372	.	+	.	ID=IALE00000057332;Parent=IALM00000018177
contig_000412	AUGUSTUS	exon	2427037	2427616	.	+	.	ID=IALE00000057333;Parent=IALM00000018177
contig_000412	AUGUSTUS	exon	2428447	2428736	.	+	.	ID=IALE00000057334;Parent=IALM00000018177
contig_000412	AUGUSTUS	CDS	2424591	2424593	0.99	+	0	ID=IALC00000057330;Parent=IALM00000018177
contig_000412	AUGUSTUS	CDS	2424650	2424728	0.99	+	0	ID=IALC00000057331;Parent=IALM00000018177
contig_000412	AUGUSTUS	CDS	2425185	2425372	0.56	+	2	ID=IALC00000057332;Parent=IALM00000018177
contig_000412	AUGUSTUS	CDS	2427037	2427616	0.4	+	0	ID=IALC00000057333;Parent=IALM00000018177
contig_000412	AUGUSTUS	CDS	2428447	2428736	0.99	+	2	ID=IALC00000057334;Parent=IALM00000018177
contig_000412	AUGUSTUS	intron	2424594	2424649	0.99	+	.	ID=IALI00000039194;Parent=IALM00000018177
contig_000412	AUGUSTUS	intron	2424729	2425184	0.97	+	.	ID=IALI00000039195;Parent=IALM00000018177
contig_000412	AUGUSTUS	intron	2425373	2427036	0.37	+	.	ID=IALI00000039196;Parent=IALM00000018177
contig_000412	AUGUSTUS	intron	2427617	2428446	1	+	.	ID=IALI00000039197;Parent=IALM00000018177
contig_000412	AUGUSTUS	start_codon	2424591	2424593	.	+	0	ID=IALS00000018136;Parent=IALM00000018177
contig_000412	AUGUSTUS	stop_codon	2428734	2428736	.	+	0	ID=IALST00000018138;Parent=IALM00000018177
contig_000412	AUGUSTUS	gene	2452623	2454065	.	+	.	ID=IAL_16235
contig_000412	AUGUSTUS	mRNA	2452623	2454065	1	+	.	ID=IALM00000018178;Parent=IAL_16235;Dbxref=InterPro:IPR038717,InterPro:IPR036397;gO_terms=GO:0002118,GO:0002121,GO:0007610,GO:0008150,GO:0051704,GO:0051705-GO:0003676;desc=DDE superfamily endonuclease
contig_000412	AUGUSTUS	exon	2452623	2454065	.	+	.	ID=IALE00000057335;Parent=IALM00000018178
contig_000412	AUGUSTUS	CDS	2452623	2454065	1	+	0	ID=IALC00000057335;Parent=IALM00000018178
contig_000412	AUGUSTUS	start_codon	2452623	2452625	.	+	0	ID=IALS00000018137;Parent=IALM00000018178
contig_000412	AUGUSTUS	stop_codon	2454063	2454065	.	+	0	ID=IALST00000018139;Parent=IALM00000018178
contig_000412	AUGUSTUS	gene	2459051	2461749	.	-	.	ID=IAL_16236
contig_000412	AUGUSTUS	mRNA	2459051	2461749	1	-	.	ID=IALM00000018179;Parent=IAL_16236;Dbxref=InterPro:IPR001781,InterPro:IPR010442,InterPro:IPR033724,InterPro:IPR047120;gO_terms=GO:0005575,GO:0005622,GO:0005623,GO:0005737,GO:0005856,GO:0015629,GO:0043226,GO:0043228,GO:0043229,GO:0043232,GO:0044424,GO:0044464-GO:0008270;desc=Zinc ion binding
contig_000412	AUGUSTUS	exon	2459051	2460664	.	-	.	ID=IALE00000057336;Parent=IALM00000018179
contig_000412	AUGUSTUS	exon	2460723	2461360	.	-	.	ID=IALE00000057337;Parent=IALM00000018179
contig_000412	AUGUSTUS	exon	2461443	2461749	.	-	.	ID=IALE00000057338;Parent=IALM00000018179
contig_000412	AUGUSTUS	CDS	2459051	2460664	1	-	0	ID=IALC00000057336;Parent=IALM00000018179
contig_000412	AUGUSTUS	CDS	2460723	2461360	1	-	2	ID=IALC00000057337;Parent=IALM00000018179
contig_000412	AUGUSTUS	CDS	2461443	2461749	1	-	0	ID=IALC00000057338;Parent=IALM00000018179
contig_000412	AUGUSTUS	intron	2460665	2460722	1	-	.	ID=IALI00000039198;Parent=IALM00000018179
contig_000412	AUGUSTUS	intron	2461361	2461442	1	-	.	ID=IALI00000039199;Parent=IALM00000018179
contig_000412	AUGUSTUS	start_codon	2461747	2461749	.	-	0	ID=IALS00000018138;Parent=IALM00000018179
contig_000412	AUGUSTUS	stop_codon	2459051	2459053	.	-	0	ID=IALST00000018140;Parent=IALM00000018179
contig_000412	AUGUSTUS	gene	2465650	2466228	.	-	.	ID=IAL_16237
contig_000412	AUGUSTUS	mRNA	2465650	2466228	0.99	-	.	ID=IALM00000018180;Parent=IAL_16237
contig_000412	AUGUSTUS	exon	2465650	2466228	.	-	.	ID=IALE00000057339;Parent=IALM00000018180
contig_000412	AUGUSTUS	CDS	2465650	2466228	0.99	-	0	ID=IALC00000057339;Parent=IALM00000018180
contig_000412	AUGUSTUS	start_codon	2466226	2466228	.	-	0	ID=IALS00000018139;Parent=IALM00000018180
contig_000412	AUGUSTUS	stop_codon	2465650	2465652	.	-	0	ID=IALST00000018141;Parent=IALM00000018180
contig_000412	AUGUSTUS	gene	2466256	2467834	.	-	.	ID=IAL_16238
contig_000412	AUGUSTUS	mRNA	2466256	2467834	1	-	.	ID=IALM00000018181;Parent=IAL_16238;Dbxref=InterPro:IPR055256,InterPro:IPR045071,InterPro:IPR036612,InterPro:IPR004087;gO_terms=GO:0000003,GO:0000086,GO:0000278,GO:0003674,GO:0003676,GO:0003677,GO:0003723,GO:0003727,GO:0005070,GO:0005488,GO:0005515,GO:0005575,GO:0005622,GO:0005623,GO:0005634,GO:0005654,GO:0005737,GO:0005829,GO:0005886,GO:0006139,GO:0006355,GO:0006396,GO:0006397,GO:0006417,GO:0006446,GO:0006725,GO:0006807,GO:0007049,GO:0007050,GO:0007154,GO:0007165,GO:0007166,GO:0007276,GO:0007283,GO:0008143,GO:0008150,GO:0008152,GO:0008187,GO:0008266,GO:0008283,GO:0009889,GO:0009890,GO:0009891,GO:0009892,GO:0009893,GO:0009966,GO:0009967,GO:0009987,GO:0010467,GO:0010468,GO:0010556,GO:0010557,GO:0010558,GO:0010604,GO:0010605,GO:0010608,GO:0010628,GO:0010629,GO:0010646,GO:0010647,GO:0016020,GO:0016043,GO:0016070,GO:0016071,GO:0017124,GO:0019219,GO:0019222,GO:0019904,GO:0019953,GO:0022402,GO:0022414,GO:0022607,GO:0023051,GO:0023052,GO:0023056,GO:0030674,GO:0031323,GO:0031324,GO:0031325,GO:0031326,GO:0031327,GO:0031328,GO:0031974,GO:0031981,GO:0032239,GO:0032241,GO:0032268,GO:0032270,GO:0032386,GO:0032388,GO:0032501,GO:0032504,GO:0032879,GO:0032991,GO:0034248,GO:0034250,GO:0034641,GO:0035591,GO:0042169,GO:0042802,GO:0043170,GO:0043226,GO:0043227,GO:0043229,GO:0043231,GO:0043233,GO:0043484,GO:0043933,GO:0044085,GO:0044237,GO:0044238,GO:0044422,GO:0044424,GO:0044425,GO:0044428,GO:0044444,GO:0044446,GO:0044459,GO:0044464,GO:0044703,GO:0044770,GO:0044772,GO:0044839,GO:0044877,GO:0045727,GO:0045786,GO:0045892,GO:0045934,GO:0045948,GO:0046483,GO:0046822,GO:0046824,GO:0046831,GO:0046833,GO:0046982,GO:0046983,GO:0048024,GO:0048232,GO:0048518,GO:0048519,GO:0048522,GO:0048523,GO:0048583,GO:0048584,GO:0048609,GO:0050684,GO:0050789,GO:0050794,GO:0050896,GO:0051049,GO:0051050,GO:0051171,GO:0051172,GO:0051173,GO:0051246,GO:0051247,GO:0051252,GO:0051253,GO:0051259,GO:0051704,GO:0051716,GO:0051726,GO:0060090,GO:0060255,GO:0060341,GO:0065003,GO:0065007,GO:0070013,GO:0070618,GO:0070717,GO:0071704,GO:0071840,GO:0071944,GO:0080090,GO:0090304,GO:0097159,GO:0098796,GO:0098797,GO:1901360,GO:1901363,GO:1902679,GO:1903047,GO:1903311,GO:1903506,GO:1903507,GO:2000112,GO:2000113,GO:2001141-GO:0003723;desc=RNA binding
contig_000412	AUGUSTUS	exon	2466256	2466332	.	-	.	ID=IALE00000057340;Parent=IALM00000018181
contig_000412	AUGUSTUS	exon	2466392	2466645	.	-	.	ID=IALE00000057341;Parent=IALM00000018181
contig_000412	AUGUSTUS	exon	2466717	2467342	.	-	.	ID=IALE00000057342;Parent=IALM00000018181
contig_000412	AUGUSTUS	exon	2467394	2467518	.	-	.	ID=IALE00000057343;Parent=IALM00000018181
contig_000412	AUGUSTUS	exon	2467573	2467834	.	-	.	ID=IALE00000057344;Parent=IALM00000018181
contig_000412	AUGUSTUS	CDS	2466256	2466332	1	-	2	ID=IALC00000057340;Parent=IALM00000018181
contig_000412	AUGUSTUS	CDS	2466392	2466645	1	-	1	ID=IALC00000057341;Parent=IALM00000018181
contig_000412	AUGUSTUS	CDS	2466717	2467342	1	-	0	ID=IALC00000057342;Parent=IALM00000018181
contig_000412	AUGUSTUS	CDS	2467394	2467518	1	-	2	ID=IALC00000057343;Parent=IALM00000018181
contig_000412	AUGUSTUS	CDS	2467573	2467834	1	-	0	ID=IALC00000057344;Parent=IALM00000018181
contig_000412	AUGUSTUS	intron	2466333	2466391	1	-	.	ID=IALI00000039200;Parent=IALM00000018181
contig_000412	AUGUSTUS	intron	2466646	2466716	1	-	.	ID=IALI00000039201;Parent=IALM00000018181
contig_000412	AUGUSTUS	intron	2467343	2467393	1	-	.	ID=IALI00000039202;Parent=IALM00000018181
contig_000412	AUGUSTUS	intron	2467519	2467572	1	-	.	ID=IALI00000039203;Parent=IALM00000018181
contig_000412	AUGUSTUS	start_codon	2467832	2467834	.	-	0	ID=IALS00000018140;Parent=IALM00000018181
contig_000412	AUGUSTUS	stop_codon	2466256	2466258	.	-	0	ID=IALST00000018142;Parent=IALM00000018181
contig_000412	AUGUSTUS	gene	2482030	2482641	.	+	.	ID=IAL_16239
contig_000412	AUGUSTUS	mRNA	2482030	2482641	1	+	.	ID=IALM00000018182;Parent=IAL_16239;Dbxref=InterPro:IPR050568,InterPro:IPR009072,InterPro:IPR003958;gO_terms=GO:0000082,GO:0000123,GO:0000228,GO:0000278,GO:0003674,GO:0003824,GO:0003887,GO:0005488,GO:0005515,GO:0005575,GO:0005622,GO:0005623,GO:0005634,GO:0005654,GO:0005671,GO:0005694,GO:0006139,GO:0006259,GO:0006325,GO:0006464,GO:0006473,GO:0006475,GO:0006725,GO:0006807,GO:0006950,GO:0006974,GO:0006996,GO:0007049,GO:0008150,GO:0008152,GO:0008622,GO:0009058,GO:0009059,GO:0009987,GO:0016043,GO:0016569,GO:0016570,GO:0016573,GO:0016740,GO:0016772,GO:0016779,GO:0018130,GO:0018193,GO:0018205,GO:0018393,GO:0018394,GO:0019438,GO:0019538,GO:0022402,GO:0031248,GO:0031974,GO:0031981,GO:0032991,GO:0033554,GO:0034061,GO:0034641,GO:0034645,GO:0034654,GO:0036211,GO:0042575,GO:0043170,GO:0043226,GO:0043227,GO:0043228,GO:0043229,GO:0043231,GO:0043232,GO:0043233,GO:0043412,GO:0043543,GO:0043966,GO:0044237,GO:0044238,GO:0044249,GO:0044260,GO:0044267,GO:0044271,GO:0044422,GO:0044424,GO:0044427,GO:0044428,GO:0044446,GO:0044451,GO:0044454,GO:0044464,GO:0044770,GO:0044772,GO:0044843,GO:0046483,GO:0050896,GO:0051276,GO:0051716,GO:0061695,GO:0070013,GO:0071704,GO:0071840,GO:0071897,GO:0090304,GO:0140097,GO:1901360,GO:1901362,GO:1901564,GO:1901576,GO:1902493,GO:1902494,GO:1902562,GO:1903047,GO:1990234-GO:0046982;desc=Sequence-specific DNA binding
contig_000412	AUGUSTUS	exon	2482030	2482213	.	+	.	ID=IALE00000057345;Parent=IALM00000018182
contig_000412	AUGUSTUS	exon	2482361	2482641	.	+	.	ID=IALE00000057346;Parent=IALM00000018182
contig_000412	AUGUSTUS	CDS	2482030	2482213	1	+	0	ID=IALC00000057345;Parent=IALM00000018182
contig_000412	AUGUSTUS	CDS	2482361	2482641	1	+	2	ID=IALC00000057346;Parent=IALM00000018182
contig_000412	AUGUSTUS	intron	2482214	2482360	1	+	.	ID=IALI00000039204;Parent=IALM00000018182
contig_000412	AUGUSTUS	start_codon	2482030	2482032	.	+	0	ID=IALS00000018141;Parent=IALM00000018182
contig_000412	AUGUSTUS	stop_codon	2482639	2482641	.	+	0	ID=IALST00000018143;Parent=IALM00000018182
contig_000412	AUGUSTUS	gene	2484224	2484835	.	+	.	ID=IAL_16240
contig_000412	AUGUSTUS	mRNA	2484224	2484835	1	+	.	ID=IALM00000018183;Parent=IAL_16240;Dbxref=InterPro:IPR050568,InterPro:IPR009072,InterPro:IPR003958;gO_terms=GO:0000082,GO:0000123,GO:0000228,GO:0000278,GO:0003674,GO:0003824,GO:0003887,GO:0005488,GO:0005515,GO:0005575,GO:0005622,GO:0005623,GO:0005634,GO:0005654,GO:0005671,GO:0005694,GO:0006139,GO:0006259,GO:0006325,GO:0006464,GO:0006473,GO:0006475,GO:0006725,GO:0006807,GO:0006950,GO:0006974,GO:0006996,GO:0007049,GO:0008150,GO:0008152,GO:0008622,GO:0009058,GO:0009059,GO:0009987,GO:0016043,GO:0016569,GO:0016570,GO:0016573,GO:0016740,GO:0016772,GO:0016779,GO:0018130,GO:0018193,GO:0018205,GO:0018393,GO:0018394,GO:0019438,GO:0019538,GO:0022402,GO:0031248,GO:0031974,GO:0031981,GO:0032991,GO:0033554,GO:0034061,GO:0034641,GO:0034645,GO:0034654,GO:0036211,GO:0042575,GO:0043170,GO:0043226,GO:0043227,GO:0043228,GO:0043229,GO:0043231,GO:0043232,GO:0043233,GO:0043412,GO:0043543,GO:0043966,GO:0044237,GO:0044238,GO:0044249,GO:0044260,GO:0044267,GO:0044271,GO:0044422,GO:0044424,GO:0044427,GO:0044428,GO:0044446,GO:0044451,GO:0044454,GO:0044464,GO:0044770,GO:0044772,GO:0044843,GO:0046483,GO:0050896,GO:0051276,GO:0051716,GO:0061695,GO:0070013,GO:0071704,GO:0071840,GO:0071897,GO:0090304,GO:0140097,GO:1901360,GO:1901362,GO:1901564,GO:1901576,GO:1902493,GO:1902494,GO:1902562,GO:1903047,GO:1990234-GO:0046982;desc=Sequence-specific DNA binding
contig_000412	AUGUSTUS	exon	2484224	2484407	.	+	.	ID=IALE00000057347;Parent=IALM00000018183
contig_000412	AUGUSTUS	exon	2484555	2484835	.	+	.	ID=IALE00000057348;Parent=IALM00000018183
contig_000412	AUGUSTUS	CDS	2484224	2484407	1	+	0	ID=IALC00000057347;Parent=IALM00000018183
contig_000412	AUGUSTUS	CDS	2484555	2484835	1	+	2	ID=IALC00000057348;Parent=IALM00000018183
contig_000412	AUGUSTUS	intron	2484408	2484554	1	+	.	ID=IALI00000039205;Parent=IALM00000018183
contig_000412	AUGUSTUS	start_codon	2484224	2484226	.	+	0	ID=IALS00000018142;Parent=IALM00000018183
contig_000412	AUGUSTUS	stop_codon	2484833	2484835	.	+	0	ID=IALST00000018144;Parent=IALM00000018183
contig_000412	AUGUSTUS	gene	2485668	2487904	.	-	.	ID=IAL_16241
contig_000412	AUGUSTUS	mRNA	2485668	2487904	1	-	.	ID=IALM00000018184;Parent=IAL_16241;Dbxref=InterPro:IPR036612,InterPro:IPR045071,InterPro:IPR004087,InterPro:IPR055256;gO_terms=GO:0000003,GO:0000086,GO:0000278,GO:0000375,GO:0000377,GO:0000398,GO:0003674,GO:0003676,GO:0003677,GO:0003723,GO:0003727,GO:0005070,GO:0005488,GO:0005515,GO:0005575,GO:0005622,GO:0005623,GO:0005634,GO:0005654,GO:0005737,GO:0005829,GO:0005886,GO:0006139,GO:0006355,GO:0006396,GO:0006397,GO:0006417,GO:0006446,GO:0006725,GO:0006807,GO:0007049,GO:0007050,GO:0007154,GO:0007165,GO:0007166,GO:0007276,GO:0007283,GO:0008143,GO:0008150,GO:0008152,GO:0008187,GO:0008266,GO:0008283,GO:0008380,GO:0009889,GO:0009890,GO:0009891,GO:0009892,GO:0009893,GO:0009966,GO:0009967,GO:0009987,GO:0010467,GO:0010468,GO:0010556,GO:0010557,GO:0010558,GO:0010604,GO:0010605,GO:0010608,GO:0010628,GO:0010629,GO:0010646,GO:0010647,GO:0016020,GO:0016043,GO:0016070,GO:0016071,GO:0017124,GO:0019219,GO:0019222,GO:0019904,GO:0019953,GO:0022402,GO:0022414,GO:0022607,GO:0023051,GO:0023052,GO:0023056,GO:0030674,GO:0031323,GO:0031324,GO:0031325,GO:0031326,GO:0031327,GO:0031328,GO:0031974,GO:0031981,GO:0032239,GO:0032241,GO:0032268,GO:0032270,GO:0032386,GO:0032388,GO:0032501,GO:0032504,GO:0032879,GO:0032991,GO:0034248,GO:0034250,GO:0034641,GO:0035591,GO:0042169,GO:0042802,GO:0043170,GO:0043226,GO:0043227,GO:0043229,GO:0043231,GO:0043233,GO:0043484,GO:0043933,GO:0044085,GO:0044237,GO:0044238,GO:0044422,GO:0044424,GO:0044425,GO:0044428,GO:0044444,GO:0044446,GO:0044459,GO:0044464,GO:0044703,GO:0044770,GO:0044772,GO:0044839,GO:0044877,GO:0045727,GO:0045786,GO:0045892,GO:0045934,GO:0045948,GO:0046483,GO:0046822,GO:0046824,GO:0046831,GO:0046833,GO:0046982,GO:0046983,GO:0048024,GO:0048232,GO:0048518,GO:0048519,GO:0048522,GO:0048523,GO:0048583,GO:0048584,GO:0048609,GO:0050684,GO:0050789,GO:0050794,GO:0050896,GO:0051049,GO:0051050,GO:0051171,GO:0051172,GO:0051173,GO:0051246,GO:0051247,GO:0051252,GO:0051253,GO:0051259,GO:0051704,GO:0051716,GO:0051726,GO:0060090,GO:0060255,GO:0060341,GO:0065003,GO:0065007,GO:0070013,GO:0070618,GO:0070717,GO:0071704,GO:0071840,GO:0071944,GO:0080090,GO:0090304,GO:0097159,GO:0098796,GO:0098797,GO:1901360,GO:1901363,GO:1902679,GO:1903047,GO:1903311,GO:1903506,GO:1903507,GO:2000112,GO:2000113,GO:2001141-GO:0003723;desc=RNA binding
contig_000412	AUGUSTUS	exon	2485668	2485810	.	-	.	ID=IALE00000057349;Parent=IALM00000018184
contig_000412	AUGUSTUS	exon	2486626	2486804	.	-	.	ID=IALE00000057350;Parent=IALM00000018184
contig_000412	AUGUSTUS	exon	2486857	2486970	.	-	.	ID=IALE00000057351;Parent=IALM00000018184
contig_000412	AUGUSTUS	exon	2487034	2487538	.	-	.	ID=IALE00000057352;Parent=IALM00000018184
contig_000412	AUGUSTUS	exon	2487658	2487904	.	-	.	ID=IALE00000057353;Parent=IALM00000018184
contig_000412	AUGUSTUS	CDS	2485668	2485810	1	-	2	ID=IALC00000057349;Parent=IALM00000018184
contig_000412	AUGUSTUS	CDS	2486626	2486804	1	-	1	ID=IALC00000057350;Parent=IALM00000018184
contig_000412	AUGUSTUS	CDS	2486857	2486970	1	-	1	ID=IALC00000057351;Parent=IALM00000018184
contig_000412	AUGUSTUS	CDS	2487034	2487538	1	-	2	ID=IALC00000057352;Parent=IALM00000018184
contig_000412	AUGUSTUS	CDS	2487658	2487904	1	-	0	ID=IALC00000057353;Parent=IALM00000018184
contig_000412	AUGUSTUS	intron	2485811	2486625	1	-	.	ID=IALI00000039206;Parent=IALM00000018184
contig_000412	AUGUSTUS	intron	2486805	2486856	1	-	.	ID=IALI00000039207;Parent=IALM00000018184
contig_000412	AUGUSTUS	intron	2486971	2487033	1	-	.	ID=IALI00000039208;Parent=IALM00000018184
contig_000412	AUGUSTUS	intron	2487539	2487657	1	-	.	ID=IALI00000039209;Parent=IALM00000018184
contig_000412	AUGUSTUS	start_codon	2487902	2487904	.	-	0	ID=IALS00000018143;Parent=IALM00000018184
contig_000412	AUGUSTUS	stop_codon	2485668	2485670	.	-	0	ID=IALST00000018145;Parent=IALM00000018184
contig_000412	AUGUSTUS	gene	2499536	2501902	.	+	.	ID=IAL_16242
contig_000412	AUGUSTUS	mRNA	2499536	2501902	1	+	.	ID=IALM00000018185;Parent=IAL_16242;Dbxref=InterPro:IPR045071,InterPro:IPR036612,InterPro:IPR004087,InterPro:IPR055256;gO_terms=GO:0000003,GO:0003008,GO:0003674,GO:0003676,GO:0003723,GO:0003727,GO:0005488,GO:0005515,GO:0005575,GO:0005622,GO:0005623,GO:0005634,GO:0005654,GO:0006139,GO:0006396,GO:0006397,GO:0006725,GO:0006807,GO:0007276,GO:0007283,GO:0007600,GO:0008150,GO:0008152,GO:0009893,GO:0009987,GO:0010467,GO:0010468,GO:0010604,GO:0010628,GO:0016043,GO:0016070,GO:0016071,GO:0019219,GO:0019222,GO:0019233,GO:0019904,GO:0019953,GO:0022414,GO:0022607,GO:0031323,GO:0031325,GO:0031974,GO:0031981,GO:0032501,GO:0032504,GO:0033120,GO:0034641,GO:0042802,GO:0043170,GO:0043226,GO:0043227,GO:0043229,GO:0043231,GO:0043233,GO:0043484,GO:0043933,GO:0044085,GO:0044237,GO:0044238,GO:0044422,GO:0044424,GO:0044428,GO:0044446,GO:0044464,GO:0044703,GO:0045935,GO:0046483,GO:0048024,GO:0048232,GO:0048518,GO:0048522,GO:0048609,GO:0050684,GO:0050789,GO:0050794,GO:0050877,GO:0051171,GO:0051173,GO:0051252,GO:0051254,GO:0051259,GO:0051704,GO:0060255,GO:0065003,GO:0065007,GO:0070013,GO:0071704,GO:0071840,GO:0080090,GO:0090304,GO:0097159,GO:1901360,GO:1901363,GO:1903311-GO:0003723;desc=RNA binding
contig_000412	AUGUSTUS	exon	2499536	2499761	.	+	.	ID=IALE00000057354;Parent=IALM00000018185
contig_000412	AUGUSTUS	exon	2499816	2499934	.	+	.	ID=IALE00000057355;Parent=IALM00000018185
contig_000412	AUGUSTUS	exon	2499994	2500484	.	+	.	ID=IALE00000057356;Parent=IALM00000018185
contig_000412	AUGUSTUS	exon	2500548	2500651	.	+	.	ID=IALE00000057357;Parent=IALM00000018185
contig_000412	AUGUSTUS	exon	2501682	2501902	.	+	.	ID=IALE00000057358;Parent=IALM00000018185
contig_000412	AUGUSTUS	CDS	2499536	2499761	1	+	0	ID=IALC00000057354;Parent=IALM00000018185
contig_000412	AUGUSTUS	CDS	2499816	2499934	1	+	2	ID=IALC00000057355;Parent=IALM00000018185
contig_000412	AUGUSTUS	CDS	2499994	2500484	1	+	0	ID=IALC00000057356;Parent=IALM00000018185
contig_000412	AUGUSTUS	CDS	2500548	2500651	1	+	1	ID=IALC00000057357;Parent=IALM00000018185
contig_000412	AUGUSTUS	CDS	2501682	2501902	1	+	2	ID=IALC00000057358;Parent=IALM00000018185
contig_000412	AUGUSTUS	intron	2499762	2499815	1	+	.	ID=IALI00000039210;Parent=IALM00000018185
contig_000412	AUGUSTUS	intron	2499935	2499993	1	+	.	ID=IALI00000039211;Parent=IALM00000018185
contig_000412	AUGUSTUS	intron	2500485	2500547	1	+	.	ID=IALI00000039212;Parent=IALM00000018185
contig_000412	AUGUSTUS	intron	2500652	2501681	1	+	.	ID=IALI00000039213;Parent=IALM00000018185
contig_000412	AUGUSTUS	start_codon	2499536	2499538	.	+	0	ID=IALS00000018144;Parent=IALM00000018185
contig_000412	AUGUSTUS	stop_codon	2501900	2501902	.	+	0	ID=IALST00000018146;Parent=IALM00000018185
contig_000412	AUGUSTUS	gene	2504656	2514691	.	-	.	ID=IAL_16243
contig_000412	AUGUSTUS	mRNA	2504656	2509325	0.58	-	.	ID=IALM00000018186;Parent=IAL_16243;Dbxref=InterPro:IPR001873;gO_terms=GO:0003674,GO:0005215,GO:0005216,GO:0005261,GO:0005272,GO:0005575,GO:0006810,GO:0006811,GO:0006812,GO:0006814,GO:0008150,GO:0008324,GO:0015075,GO:0015077,GO:0015081,GO:0015267,GO:0015318,GO:0015672,GO:0016020,GO:0016021,GO:0022803,GO:0022838,GO:0022857,GO:0022890,GO:0030001,GO:0031224,GO:0034220,GO:0035725,GO:0044425,GO:0046873,GO:0051179,GO:0051234,GO:0055085,GO:0098655,GO:0098660,GO:0098662-GO:0005272;desc=Sodium channel activity. It is involved in the biological process described with sodium ion transport
contig_000412	AUGUSTUS	exon	2504656	2504822	.	-	.	ID=IALE00000057359;Parent=IALM00000018186
contig_000412	AUGUSTUS	exon	2505088	2505765	.	-	.	ID=IALE00000057360;Parent=IALM00000018186
contig_000412	AUGUSTUS	exon	2505832	2505947	.	-	.	ID=IALE00000057361;Parent=IALM00000018186
contig_000412	AUGUSTUS	exon	2508573	2508721	.	-	.	ID=IALE00000057362;Parent=IALM00000018186
contig_000412	AUGUSTUS	exon	2509182	2509325	.	-	.	ID=IALE00000057363;Parent=IALM00000018186
contig_000412	AUGUSTUS	CDS	2504656	2504822	1	-	2	ID=IALC00000057359;Parent=IALM00000018186
contig_000412	AUGUSTUS	CDS	2505088	2505765	1	-	2	ID=IALC00000057360;Parent=IALM00000018186
contig_000412	AUGUSTUS	CDS	2505832	2505947	1	-	1	ID=IALC00000057361;Parent=IALM00000018186
contig_000412	AUGUSTUS	CDS	2508573	2508721	1	-	0	ID=IALC00000057362;Parent=IALM00000018186
contig_000412	AUGUSTUS	CDS	2509182	2509325	0.58	-	0	ID=IALC00000057363;Parent=IALM00000018186
contig_000412	AUGUSTUS	intron	2504823	2505087	1	-	.	ID=IALI00000039214;Parent=IALM00000018186
contig_000412	AUGUSTUS	intron	2505766	2505831	1	-	.	ID=IALI00000039215;Parent=IALM00000018186
contig_000412	AUGUSTUS	intron	2505948	2508572	1	-	.	ID=IALI00000039216;Parent=IALM00000018186
contig_000412	AUGUSTUS	intron	2508722	2509181	0.58	-	.	ID=IALI00000039217;Parent=IALM00000018186
contig_000412	AUGUSTUS	start_codon	2509323	2509325	.	-	0	ID=IALS00000018145;Parent=IALM00000018186
contig_000412	AUGUSTUS	stop_codon	2504656	2504658	.	-	0	ID=IALST00000018147;Parent=IALM00000018186
contig_000412	AUGUSTUS	mRNA	2504656	2514691	0.65	-	.	ID=IALM00000018187;Parent=IAL_16243;Dbxref=InterPro:IPR001873;gO_terms=GO:0003674,GO:0005215,GO:0005216,GO:0005261,GO:0005272,GO:0005575,GO:0006810,GO:0006811,GO:0006812,GO:0006814,GO:0008150,GO:0008324,GO:0015075,GO:0015077,GO:0015081,GO:0015267,GO:0015318,GO:0015672,GO:0016020,GO:0016021,GO:0022803,GO:0022838,GO:0022857,GO:0022890,GO:0030001,GO:0031224,GO:0034220,GO:0035725,GO:0044425,GO:0046873,GO:0051179,GO:0051234,GO:0055085,GO:0098655,GO:0098660,GO:0098662-GO:0005272;desc=Sodium channel activity. It is involved in the biological process described with sodium ion transport
contig_000412	AUGUSTUS	exon	2504656	2504822	.	-	.	ID=IALE00000057364;Parent=IALM00000018187
contig_000412	AUGUSTUS	exon	2505088	2505765	.	-	.	ID=IALE00000057365;Parent=IALM00000018187
contig_000412	AUGUSTUS	exon	2505832	2505947	.	-	.	ID=IALE00000057366;Parent=IALM00000018187
contig_000412	AUGUSTUS	exon	2508573	2508721	.	-	.	ID=IALE00000057367;Parent=IALM00000018187
contig_000412	AUGUSTUS	exon	2514605	2514691	.	-	.	ID=IALE00000057368;Parent=IALM00000018187
contig_000412	AUGUSTUS	CDS	2504656	2504822	1	-	2	ID=IALC00000057364;Parent=IALM00000018187
contig_000412	AUGUSTUS	CDS	2505088	2505765	1	-	2	ID=IALC00000057365;Parent=IALM00000018187
contig_000412	AUGUSTUS	CDS	2505832	2505947	1	-	1	ID=IALC00000057366;Parent=IALM00000018187
contig_000412	AUGUSTUS	CDS	2508573	2508721	1	-	0	ID=IALC00000057367;Parent=IALM00000018187
contig_000412	AUGUSTUS	CDS	2514605	2514691	0.65	-	0	ID=IALC00000057368;Parent=IALM00000018187
contig_000412	AUGUSTUS	intron	2504823	2505087	1	-	.	ID=IALI00000039218;Parent=IALM00000018187
contig_000412	AUGUSTUS	intron	2505766	2505831	1	-	.	ID=IALI00000039219;Parent=IALM00000018187
contig_000412	AUGUSTUS	intron	2505948	2508572	1	-	.	ID=IALI00000039220;Parent=IALM00000018187
contig_000412	AUGUSTUS	intron	2508722	2514604	0.98	-	.	ID=IALI00000039221;Parent=IALM00000018187
contig_000412	AUGUSTUS	start_codon	2514689	2514691	.	-	0	ID=IALS00000018146;Parent=IALM00000018187
contig_000412	AUGUSTUS	stop_codon	2504656	2504658	.	-	0	ID=IALST00000018148;Parent=IALM00000018187
contig_000412	AUGUSTUS	gene	2559183	2572698	.	+	.	ID=IAL_16244
contig_000412	AUGUSTUS	mRNA	2559183	2572698	1	+	.	ID=IALM00000018188;Parent=IAL_16244;Dbxref=InterPro:IPR004087,InterPro:IPR045071,InterPro:IPR055256,InterPro:IPR036612;gO_terms=GO:0003676,GO:0003723;desc=RNA binding
contig_000412	AUGUSTUS	exon	2559183	2559249	.	+	.	ID=IALE00000057369;Parent=IALM00000018188
contig_000412	AUGUSTUS	exon	2568182	2568267	.	+	.	ID=IALE00000057370;Parent=IALM00000018188
contig_000412	AUGUSTUS	exon	2568345	2568608	.	+	.	ID=IALE00000057371;Parent=IALM00000018188
contig_000412	AUGUSTUS	exon	2571650	2571938	.	+	.	ID=IALE00000057372;Parent=IALM00000018188
contig_000412	AUGUSTUS	exon	2572043	2572282	.	+	.	ID=IALE00000057373;Parent=IALM00000018188
contig_000412	AUGUSTUS	exon	2572353	2572515	.	+	.	ID=IALE00000057374;Parent=IALM00000018188
contig_000412	AUGUSTUS	exon	2572593	2572698	.	+	.	ID=IALE00000057375;Parent=IALM00000018188
contig_000412	AUGUSTUS	CDS	2559183	2559249	1	+	0	ID=IALC00000057369;Parent=IALM00000018188
contig_000412	AUGUSTUS	CDS	2568182	2568267	1	+	2	ID=IALC00000057370;Parent=IALM00000018188
contig_000412	AUGUSTUS	CDS	2568345	2568608	1	+	0	ID=IALC00000057371;Parent=IALM00000018188
contig_000412	AUGUSTUS	CDS	2571650	2571938	1	+	0	ID=IALC00000057372;Parent=IALM00000018188
contig_000412	AUGUSTUS	CDS	2572043	2572282	1	+	2	ID=IALC00000057373;Parent=IALM00000018188
contig_000412	AUGUSTUS	CDS	2572353	2572515	1	+	2	ID=IALC00000057374;Parent=IALM00000018188
contig_000412	AUGUSTUS	CDS	2572593	2572698	1	+	1	ID=IALC00000057375;Parent=IALM00000018188
contig_000412	AUGUSTUS	intron	2559250	2568181	1	+	.	ID=IALI00000039222;Parent=IALM00000018188
contig_000412	AUGUSTUS	intron	2568268	2568344	1	+	.	ID=IALI00000039223;Parent=IALM00000018188
contig_000412	AUGUSTUS	intron	2568609	2571649	1	+	.	ID=IALI00000039224;Parent=IALM00000018188
contig_000412	AUGUSTUS	intron	2571939	2572042	1	+	.	ID=IALI00000039225;Parent=IALM00000018188
contig_000412	AUGUSTUS	intron	2572283	2572352	1	+	.	ID=IALI00000039226;Parent=IALM00000018188
contig_000412	AUGUSTUS	intron	2572516	2572592	1	+	.	ID=IALI00000039227;Parent=IALM00000018188
contig_000412	AUGUSTUS	start_codon	2559183	2559185	.	+	0	ID=IALS00000018147;Parent=IALM00000018188
contig_000412	AUGUSTUS	stop_codon	2572696	2572698	.	+	0	ID=IALST00000018149;Parent=IALM00000018188
contig_000412	AUGUSTUS	gene	2581659	2583641	.	+	.	ID=IAL_16245
contig_000412	AUGUSTUS	mRNA	2581659	2583641	1	+	.	ID=IALM00000018189;Parent=IAL_16245;Dbxref=InterPro:IPR026904,InterPro:IPR036188,InterPro:IPR020595,InterPro:IPR049312,InterPro:IPR040131,InterPro:IPR004416,InterPro:IPR002218,InterPro:IPR044920,InterPro:IPR047001;gO_terms=GO:0000166,GO:0000959,GO:0000963,GO:0001510,GO:0002097,GO:0002098,GO:0003674,GO:0005488,GO:0005575,GO:0005622,GO:0005623,GO:0005737,GO:0005739,GO:0006139,GO:0006396,GO:0006399,GO:0006400,GO:0006725,GO:0006807,GO:0008033,GO:0008150,GO:0008152,GO:0009451,GO:0009987,GO:0010467,GO:0016070,GO:0030488,GO:0032259,GO:0034470,GO:0034641,GO:0034660,GO:0036094,GO:0043167,GO:0043168,GO:0043170,GO:0043226,GO:0043227,GO:0043229,GO:0043231,GO:0043412,GO:0043414,GO:0044237,GO:0044238,GO:0044260,GO:0044424,GO:0044444,GO:0044464,GO:0046483,GO:0048037,GO:0050660,GO:0050662,GO:0070525,GO:0070899,GO:0070900,GO:0071704,GO:0090304,GO:0090646,GO:0097159,GO:0140053,GO:1900864,GO:1901265,GO:1901360,GO:1901363-GO:0002098;desc=Flavin adenine dinucleotide binding. It is involved in the biological process described with tRNA wobble uridine modification
contig_000412	AUGUSTUS	exon	2581659	2583641	.	+	.	ID=IALE00000057376;Parent=IALM00000018189
contig_000412	AUGUSTUS	CDS	2581659	2583641	1	+	0	ID=IALC00000057376;Parent=IALM00000018189
contig_000412	AUGUSTUS	start_codon	2581659	2581661	.	+	0	ID=IALS00000018148;Parent=IALM00000018189
contig_000412	AUGUSTUS	stop_codon	2583639	2583641	.	+	0	ID=IALST00000018150;Parent=IALM00000018189
contig_000412	AUGUSTUS	gene	2586677	2598343	.	+	.	ID=IAL_16246
contig_000412	AUGUSTUS	mRNA	2586677	2598343	1	+	.	ID=IALM00000018190;Parent=IAL_16246;Dbxref=InterPro:IPR045079,InterPro:IPR002821,InterPro:IPR008040,InterPro:IPR003692;gO_terms=GO:0003674,GO:0003824,GO:0005575,GO:0005622,GO:0005623,GO:0005737,GO:0005829,GO:0006518,GO:0006575,GO:0006749,GO:0006750,GO:0006790,GO:0006807,GO:0008150,GO:0008152,GO:0009058,GO:0009987,GO:0016787,GO:0016810,GO:0016812,GO:0017168,GO:0019184,GO:0034641,GO:0042398,GO:0043043,GO:0043603,GO:0043604,GO:0044237,GO:0044249,GO:0044271,GO:0044272,GO:0044424,GO:0044444,GO:0044464,GO:0051186,GO:0051188,GO:0071704,GO:1901564,GO:1901566,GO:1901576-GO:0016787;desc=Hydrolase activity
contig_000412	AUGUSTUS	exon	2586677	2586868	.	+	.	ID=IALE00000057377;Parent=IALM00000018190
contig_000412	AUGUSTUS	exon	2589584	2589872	.	+	.	ID=IALE00000057378;Parent=IALM00000018190
contig_000412	AUGUSTUS	exon	2594666	2594978	.	+	.	ID=IALE00000057379;Parent=IALM00000018190
contig_000412	AUGUSTUS	exon	2595052	2596542	.	+	.	ID=IALE00000057380;Parent=IALM00000018190
contig_000412	AUGUSTUS	exon	2596599	2596859	.	+	.	ID=IALE00000057381;Parent=IALM00000018190
contig_000412	AUGUSTUS	exon	2596915	2598115	.	+	.	ID=IALE00000057382;Parent=IALM00000018190
contig_000412	AUGUSTUS	exon	2598191	2598343	.	+	.	ID=IALE00000057383;Parent=IALM00000018190
contig_000412	AUGUSTUS	CDS	2586677	2586868	1	+	0	ID=IALC00000057377;Parent=IALM00000018190
contig_000412	AUGUSTUS	CDS	2589584	2589872	1	+	0	ID=IALC00000057378;Parent=IALM00000018190
contig_000412	AUGUSTUS	CDS	2594666	2594978	1	+	2	ID=IALC00000057379;Parent=IALM00000018190
contig_000412	AUGUSTUS	CDS	2595052	2596542	1	+	1	ID=IALC00000057380;Parent=IALM00000018190
contig_000412	AUGUSTUS	CDS	2596599	2596859	1	+	1	ID=IALC00000057381;Parent=IALM00000018190
contig_000412	AUGUSTUS	CDS	2596915	2598115	1	+	1	ID=IALC00000057382;Parent=IALM00000018190
contig_000412	AUGUSTUS	CDS	2598191	2598343	1	+	0	ID=IALC00000057383;Parent=IALM00000018190
contig_000412	AUGUSTUS	intron	2586869	2589583	1	+	.	ID=IALI00000039228;Parent=IALM00000018190
contig_000412	AUGUSTUS	intron	2589873	2594665	1	+	.	ID=IALI00000039229;Parent=IALM00000018190
contig_000412	AUGUSTUS	intron	2594979	2595051	1	+	.	ID=IALI00000039230;Parent=IALM00000018190
contig_000412	AUGUSTUS	intron	2596543	2596598	1	+	.	ID=IALI00000039231;Parent=IALM00000018190
contig_000412	AUGUSTUS	intron	2596860	2596914	1	+	.	ID=IALI00000039232;Parent=IALM00000018190
contig_000412	AUGUSTUS	intron	2598116	2598190	1	+	.	ID=IALI00000039233;Parent=IALM00000018190
contig_000412	AUGUSTUS	start_codon	2586677	2586679	.	+	0	ID=IALS00000018149;Parent=IALM00000018190
contig_000412	AUGUSTUS	stop_codon	2598341	2598343	.	+	0	ID=IALST00000018151;Parent=IALM00000018190
contig_000412	AUGUSTUS	gene	2609191	2618719	.	-	.	ID=IAL_16247
contig_000412	AUGUSTUS	mRNA	2609191	2618719	1	-	.	ID=IALM00000018191;Parent=IAL_16247;gO_terms=GO:0002009,GO:0002165,GO:0005575,GO:0005622,GO:0005623,GO:0005634,GO:0007275,GO:0007444,GO:0007472,GO:0007476,GO:0007552,GO:0007560,GO:0008150,GO:0008586,GO:0009653,GO:0009791,GO:0009886,GO:0009887,GO:0009888,GO:0016363,GO:0031974,GO:0031981,GO:0032501,GO:0032502,GO:0034399,GO:0035107,GO:0035114,GO:0035120,GO:0035220,GO:0035239,GO:0035295,GO:0043226,GO:0043227,GO:0043229,GO:0043231,GO:0043233,GO:0044422,GO:0044424,GO:0044428,GO:0044446,GO:0044464,GO:0048513,GO:0048563,GO:0048569,GO:0048707,GO:0048729,GO:0048731,GO:0048736,GO:0048737,GO:0048856,GO:0060429,GO:0060562,GO:0070013
contig_000412	AUGUSTUS	exon	2609191	2611607	.	-	.	ID=IALE00000057384;Parent=IALM00000018191
contig_000412	AUGUSTUS	exon	2611672	2612445	.	-	.	ID=IALE00000057385;Parent=IALM00000018191
contig_000412	AUGUSTUS	exon	2618665	2618719	.	-	.	ID=IALE00000057386;Parent=IALM00000018191
contig_000412	AUGUSTUS	CDS	2609191	2611607	1	-	2	ID=IALC00000057384;Parent=IALM00000018191
contig_000412	AUGUSTUS	CDS	2611672	2612445	1	-	2	ID=IALC00000057385;Parent=IALM00000018191
contig_000412	AUGUSTUS	CDS	2618665	2618719	1	-	0	ID=IALC00000057386;Parent=IALM00000018191
contig_000412	AUGUSTUS	intron	2611608	2611671	1	-	.	ID=IALI00000039234;Parent=IALM00000018191
contig_000412	AUGUSTUS	intron	2612446	2618664	1	-	.	ID=IALI00000039235;Parent=IALM00000018191
contig_000412	AUGUSTUS	start_codon	2618717	2618719	.	-	0	ID=IALS00000018150;Parent=IALM00000018191
contig_000412	AUGUSTUS	stop_codon	2609191	2609193	.	-	0	ID=IALST00000018152;Parent=IALM00000018191
contig_000412	AUGUSTUS	gene	2665202	2678998	.	-	.	ID=IAL_16248
contig_000412	AUGUSTUS	mRNA	2665202	2678998	0.72	-	.	ID=IALM00000018192;Parent=IAL_16248;gO_terms=GO:0002009,GO:0002165,GO:0005575,GO:0005622,GO:0005623,GO:0005634,GO:0007275,GO:0007444,GO:0007472,GO:0007476,GO:0007552,GO:0007560,GO:0008150,GO:0008586,GO:0009653,GO:0009791,GO:0009886,GO:0009887,GO:0009888,GO:0016363,GO:0031974,GO:0031981,GO:0032501,GO:0032502,GO:0034399,GO:0035107,GO:0035114,GO:0035120,GO:0035220,GO:0035239,GO:0035295,GO:0043226,GO:0043227,GO:0043229,GO:0043231,GO:0043233,GO:0044422,GO:0044424,GO:0044428,GO:0044446,GO:0044464,GO:0048513,GO:0048563,GO:0048569,GO:0048707,GO:0048729,GO:0048731,GO:0048736,GO:0048737,GO:0048856,GO:0060429,GO:0060562,GO:0070013
contig_000412	AUGUSTUS	exon	2665202	2665245	.	-	.	ID=IALE00000057387;Parent=IALM00000018192
contig_000412	AUGUSTUS	exon	2665313	2665391	.	-	.	ID=IALE00000057388;Parent=IALM00000018192
contig_000412	AUGUSTUS	exon	2665478	2665619	.	-	.	ID=IALE00000057389;Parent=IALM00000018192
contig_000412	AUGUSTUS	exon	2665694	2665912	.	-	.	ID=IALE00000057390;Parent=IALM00000018192
contig_000412	AUGUSTUS	exon	2666001	2666128	.	-	.	ID=IALE00000057391;Parent=IALM00000018192
contig_000412	AUGUSTUS	exon	2666944	2667136	.	-	.	ID=IALE00000057392;Parent=IALM00000018192
contig_000412	AUGUSTUS	exon	2667215	2667526	.	-	.	ID=IALE00000057393;Parent=IALM00000018192
contig_000412	AUGUSTUS	exon	2667611	2667762	.	-	.	ID=IALE00000057394;Parent=IALM00000018192
contig_000412	AUGUSTUS	exon	2675889	2675983	.	-	.	ID=IALE00000057395;Parent=IALM00000018192
contig_000412	AUGUSTUS	exon	2676045	2676264	.	-	.	ID=IALE00000057396;Parent=IALM00000018192
contig_000412	AUGUSTUS	exon	2678630	2678998	.	-	.	ID=IALE00000057397;Parent=IALM00000018192
contig_000412	AUGUSTUS	CDS	2665202	2665245	0.72	-	2	ID=IALC00000057387;Parent=IALM00000018192
contig_000412	AUGUSTUS	CDS	2665313	2665391	0.8	-	0	ID=IALC00000057388;Parent=IALM00000018192
contig_000412	AUGUSTUS	CDS	2665478	2665619	1	-	1	ID=IALC00000057389;Parent=IALM00000018192
contig_000412	AUGUSTUS	CDS	2665694	2665912	1	-	1	ID=IALC00000057390;Parent=IALM00000018192
contig_000412	AUGUSTUS	CDS	2666001	2666128	1	-	0	ID=IALC00000057391;Parent=IALM00000018192
contig_000412	AUGUSTUS	CDS	2666944	2667136	1	-	1	ID=IALC00000057392;Parent=IALM00000018192
contig_000412	AUGUSTUS	CDS	2667215	2667526	1	-	1	ID=IALC00000057393;Parent=IALM00000018192
contig_000412	AUGUSTUS	CDS	2667611	2667762	1	-	0	ID=IALC00000057394;Parent=IALM00000018192
contig_000412	AUGUSTUS	CDS	2675889	2675983	1	-	2	ID=IALC00000057395;Parent=IALM00000018192
contig_000412	AUGUSTUS	CDS	2676045	2676264	1	-	0	ID=IALC00000057396;Parent=IALM00000018192
contig_000412	AUGUSTUS	CDS	2678630	2678998	1	-	0	ID=IALC00000057397;Parent=IALM00000018192
contig_000412	AUGUSTUS	intron	2665246	2665312	0.72	-	.	ID=IALI00000039236;Parent=IALM00000018192
contig_000412	AUGUSTUS	intron	2665392	2665477	1	-	.	ID=IALI00000039237;Parent=IALM00000018192
contig_000412	AUGUSTUS	intron	2665620	2665693	1	-	.	ID=IALI00000039238;Parent=IALM00000018192
contig_000412	AUGUSTUS	intron	2665913	2666000	1	-	.	ID=IALI00000039239;Parent=IALM00000018192
contig_000412	AUGUSTUS	intron	2666129	2666943	1	-	.	ID=IALI00000039240;Parent=IALM00000018192
contig_000412	AUGUSTUS	intron	2667137	2667214	1	-	.	ID=IALI00000039241;Parent=IALM00000018192
contig_000412	AUGUSTUS	intron	2667527	2667610	1	-	.	ID=IALI00000039242;Parent=IALM00000018192
contig_000412	AUGUSTUS	intron	2667763	2675888	1	-	.	ID=IALI00000039243;Parent=IALM00000018192
contig_000412	AUGUSTUS	intron	2675984	2676044	1	-	.	ID=IALI00000039244;Parent=IALM00000018192
contig_000412	AUGUSTUS	intron	2676265	2678629	1	-	.	ID=IALI00000039245;Parent=IALM00000018192
contig_000412	AUGUSTUS	start_codon	2678996	2678998	.	-	0	ID=IALS00000018151;Parent=IALM00000018192
contig_000412	AUGUSTUS	stop_codon	2665202	2665204	.	-	0	ID=IALST00000018153;Parent=IALM00000018192
contig_000412	AUGUSTUS	gene	2685357	2687072	.	-	.	ID=IAL_16249
contig_000412	AUGUSTUS	mRNA	2685357	2687072	1	-	.	ID=IALM00000018193;Parent=IAL_16249;gO_terms=GO:0002009,GO:0002165,GO:0005575,GO:0005622,GO:0005623,GO:0005634,GO:0007275,GO:0007444,GO:0007472,GO:0007476,GO:0007552,GO:0007560,GO:0008150,GO:0008586,GO:0009653,GO:0009791,GO:0009886,GO:0009887,GO:0009888,GO:0016363,GO:0031974,GO:0031981,GO:0032501,GO:0032502,GO:0034399,GO:0035107,GO:0035114,GO:0035120,GO:0035220,GO:0035239,GO:0035295,GO:0043226,GO:0043227,GO:0043229,GO:0043231,GO:0043233,GO:0044422,GO:0044424,GO:0044428,GO:0044446,GO:0044464,GO:0048513,GO:0048563,GO:0048569,GO:0048707,GO:0048729,GO:0048731,GO:0048736,GO:0048737,GO:0048856,GO:0060429,GO:0060562,GO:0070013
contig_000412	AUGUSTUS	exon	2685357	2687072	.	-	.	ID=IALE00000057398;Parent=IALM00000018193
contig_000412	AUGUSTUS	CDS	2685357	2687072	1	-	0	ID=IALC00000057398;Parent=IALM00000018193
contig_000412	AUGUSTUS	start_codon	2687070	2687072	.	-	0	ID=IALS00000018152;Parent=IALM00000018193
contig_000412	AUGUSTUS	stop_codon	2685357	2685359	.	-	0	ID=IALST00000018154;Parent=IALM00000018193
contig_000412	AUGUSTUS	gene	2700426	2724758	.	-	.	ID=IAL_16250
contig_000412	AUGUSTUS	mRNA	2700426	2724758	1	-	.	ID=IALM00000018194;Parent=IAL_16250;Dbxref=InterPro:IPR020602,InterPro:IPR018234,InterPro:IPR043134,InterPro:IPR001474,InterPro:IPR043133;gO_terms=GO:0000166,GO:0000278,GO:0001882,GO:0001883,GO:0002164,GO:0002165,GO:0002168,GO:0003674,GO:0003824,GO:0003933,GO:0003934,GO:0005488,GO:0005515,GO:0005525,GO:0005575,GO:0005622,GO:0005623,GO:0005737,GO:0006066,GO:0006082,GO:0006520,GO:0006570,GO:0006582,GO:0006584,GO:0006585,GO:0006725,GO:0006728,GO:0006729,GO:0006732,GO:0006807,GO:0007049,GO:0007275,GO:0007389,GO:0007591,GO:0008150,GO:0008152,GO:0008270,GO:0008363,GO:0009058,GO:0009072,GO:0009108,GO:0009712,GO:0009713,GO:0009790,GO:0009791,GO:0009880,GO:0009987,GO:0010632,GO:0016787,GO:0016810,GO:0016814,GO:0017076,GO:0017144,GO:0018130,GO:0018958,GO:0019001,GO:0019238,GO:0019438,GO:0019748,GO:0019751,GO:0019752,GO:0019889,GO:0030234,GO:0030334,GO:0032501,GO:0032502,GO:0032549,GO:0032550,GO:0032553,GO:0032555,GO:0032561,GO:0032879,GO:0033301,GO:0034311,GO:0034312,GO:0034641,GO:0035185,GO:0035639,GO:0036094,GO:0040003,GO:0040012,GO:0042303,GO:0042335,GO:0042337,GO:0042416,GO:0042417,GO:0042423,GO:0042438,GO:0042440,GO:0042558,GO:0042559,GO:0043095,GO:0043167,GO:0043168,GO:0043169,GO:0043436,GO:0043473,GO:0044237,GO:0044238,GO:0044249,GO:0044271,GO:0044281,GO:0044283,GO:0044424,GO:0044464,GO:0044550,GO:0045448,GO:0046146,GO:0046148,GO:0046165,GO:0046173,GO:0046189,GO:0046483,GO:0046872,GO:0046914,GO:0048066,GO:0048067,GO:0048069,GO:0048072,GO:0048856,GO:0050789,GO:0050790,GO:0050793,GO:0050794,GO:0051186,GO:0051188,GO:0051239,GO:0051270,GO:0051336,GO:0060308,GO:0065007,GO:0065009,GO:0071704,GO:0097159,GO:0097164,GO:0097367,GO:0098772,GO:1901265,GO:1901360,GO:1901362,GO:1901363,GO:1901564,GO:1901566,GO:1901576,GO:1901605,GO:1901615,GO:1901617,GO:2000026,GO:2000145,GO:2000274-GO:0003934,GO:0046654;desc=GTP cyclohydrolase I activity. It is involved in the biological process described with tetrahydrofolate biosynthetic process
contig_000412	AUGUSTUS	exon	2700426	2700555	.	-	.	ID=IALE00000057399;Parent=IALM00000018194
contig_000412	AUGUSTUS	exon	2700640	2700756	.	-	.	ID=IALE00000057400;Parent=IALM00000018194
contig_000412	AUGUSTUS	exon	2700836	2701001	.	-	.	ID=IALE00000057401;Parent=IALM00000018194
contig_000412	AUGUSTUS	exon	2721029	2721238	.	-	.	ID=IALE00000057402;Parent=IALM00000018194
contig_000412	AUGUSTUS	exon	2724368	2724758	.	-	.	ID=IALE00000057403;Parent=IALM00000018194
contig_000412	AUGUSTUS	CDS	2700426	2700555	1	-	1	ID=IALC00000057399;Parent=IALM00000018194
contig_000412	AUGUSTUS	CDS	2700640	2700756	1	-	1	ID=IALC00000057400;Parent=IALM00000018194
contig_000412	AUGUSTUS	CDS	2700836	2701001	1	-	2	ID=IALC00000057401;Parent=IALM00000018194
contig_000412	AUGUSTUS	CDS	2721029	2721238	1	-	2	ID=IALC00000057402;Parent=IALM00000018194
contig_000412	AUGUSTUS	CDS	2724368	2724758	1	-	0	ID=IALC00000057403;Parent=IALM00000018194
contig_000412	AUGUSTUS	intron	2700556	2700639	1	-	.	ID=IALI00000039246;Parent=IALM00000018194
contig_000412	AUGUSTUS	intron	2700757	2700835	1	-	.	ID=IALI00000039247;Parent=IALM00000018194
contig_000412	AUGUSTUS	intron	2701002	2721028	1	-	.	ID=IALI00000039248;Parent=IALM00000018194
contig_000412	AUGUSTUS	intron	2721239	2724367	1	-	.	ID=IALI00000039249;Parent=IALM00000018194
contig_000412	AUGUSTUS	start_codon	2724756	2724758	.	-	0	ID=IALS00000018153;Parent=IALM00000018194
contig_000412	AUGUSTUS	stop_codon	2700426	2700428	.	-	0	ID=IALST00000018155;Parent=IALM00000018194
contig_000412	GeneMark.hmm3	mRNA	2720928	2724758	.	-	.	ID=IALM00000018195;Parent=IAL_16250;Dbxref=InterPro:IPR001474,InterPro:IPR020602,InterPro:IPR043134;gO_terms=GO:0000166,GO:0000278,GO:0001882,GO:0001883,GO:0002164,GO:0002165,GO:0002168,GO:0003674,GO:0003824,GO:0003933,GO:0003934,GO:0005488,GO:0005515,GO:0005525,GO:0005575,GO:0005622,GO:0005623,GO:0005737,GO:0006066,GO:0006082,GO:0006520,GO:0006570,GO:0006582,GO:0006584,GO:0006585,GO:0006725,GO:0006728,GO:0006729,GO:0006732,GO:0006807,GO:0007049,GO:0007275,GO:0007389,GO:0007591,GO:0008150,GO:0008152,GO:0008270,GO:0008363,GO:0009058,GO:0009072,GO:0009108,GO:0009712,GO:0009713,GO:0009790,GO:0009791,GO:0009880,GO:0009987,GO:0010632,GO:0016787,GO:0016810,GO:0016814,GO:0017076,GO:0017144,GO:0018130,GO:0018958,GO:0019001,GO:0019238,GO:0019438,GO:0019748,GO:0019751,GO:0019752,GO:0019889,GO:0030234,GO:0030334,GO:0032501,GO:0032502,GO:0032549,GO:0032550,GO:0032553,GO:0032555,GO:0032561,GO:0032879,GO:0033301,GO:0034311,GO:0034312,GO:0034641,GO:0035185,GO:0035639,GO:0036094,GO:0040003,GO:0040012,GO:0042303,GO:0042335,GO:0042337,GO:0042416,GO:0042417,GO:0042423,GO:0042438,GO:0042440,GO:0042558,GO:0042559,GO:0043095,GO:0043167,GO:0043168,GO:0043169,GO:0043436,GO:0043473,GO:0044237,GO:0044238,GO:0044249,GO:0044271,GO:0044281,GO:0044283,GO:0044424,GO:0044464,GO:0044550,GO:0045448,GO:0046146,GO:0046148,GO:0046165,GO:0046173,GO:0046189,GO:0046483,GO:0046872,GO:0046914,GO:0048066,GO:0048067,GO:0048069,GO:0048072,GO:0048856,GO:0050789,GO:0050790,GO:0050793,GO:0050794,GO:0051186,GO:0051188,GO:0051239,GO:0051270,GO:0051336,GO:0060308,GO:0065007,GO:0065009,GO:0071704,GO:0097159,GO:0097164,GO:0097367,GO:0098772,GO:1901265,GO:1901360,GO:1901362,GO:1901363,GO:1901564,GO:1901566,GO:1901576,GO:1901605,GO:1901615,GO:1901617,GO:2000026,GO:2000145,GO:2000274-GO:0003934,GO:0046654;desc=GTP cyclohydrolase I activity. It is involved in the biological process described with tetrahydrofolate biosynthetic process
contig_000412	GeneMark.hmm3	exon	2720928	2721238	0	-	.	ID=IALE00000057404;Parent=IALM00000018195
contig_000412	GeneMark.hmm3	exon	2724368	2724758	0	-	.	ID=IALE00000057405;Parent=IALM00000018195
contig_000412	GeneMark.hmm3	CDS	2720928	2721238	.	-	2	ID=IALC00000057404;Parent=IALM00000018195
contig_000412	GeneMark.hmm3	CDS	2724368	2724758	.	-	0	ID=IALC00000057405;Parent=IALM00000018195
contig_000412	GeneMark.hmm3	intron	2721239	2724367	.	-	0	ID=IALI00000039250;Parent=IALM00000018195
contig_000412	GeneMark.hmm3	start_codon	2724756	2724758	.	-	0	ID=IALS00000018154;Parent=IALM00000018195
contig_000412	GeneMark.hmm3	stop_codon	2720928	2720930	.	-	0	ID=IALST00000018156;Parent=IALM00000018195
contig_000412	AUGUSTUS	gene	2728831	2732844	.	+	.	ID=IAL_16251
contig_000412	AUGUSTUS	mRNA	2728831	2732844	1	+	.	ID=IALM00000018196;Parent=IAL_16251;Dbxref=InterPro:IPR031935,InterPro:IPR031936;desc=Domain of unknown function (DUF4771)
contig_000412	AUGUSTUS	exon	2728831	2729787	.	+	.	ID=IALE00000057406;Parent=IALM00000018196
contig_000412	AUGUSTUS	exon	2731702	2732844	.	+	.	ID=IALE00000057407;Parent=IALM00000018196
contig_000412	AUGUSTUS	CDS	2728831	2729787	1	+	0	ID=IALC00000057406;Parent=IALM00000018196
contig_000412	AUGUSTUS	CDS	2731702	2732844	1	+	0	ID=IALC00000057407;Parent=IALM00000018196
contig_000412	AUGUSTUS	intron	2729788	2731701	1	+	.	ID=IALI00000039251;Parent=IALM00000018196
contig_000412	AUGUSTUS	start_codon	2728831	2728833	.	+	0	ID=IALS00000018155;Parent=IALM00000018196
contig_000412	AUGUSTUS	stop_codon	2732842	2732844	.	+	0	ID=IALST00000018157;Parent=IALM00000018196
contig_000412	AUGUSTUS	gene	2759222	2759548	.	-	.	ID=IAL_16252
contig_000412	AUGUSTUS	mRNA	2759222	2759548	0.7	-	.	ID=IALM00000018197;Parent=IAL_16252
contig_000412	AUGUSTUS	exon	2759222	2759548	.	-	.	ID=IALE00000057408;Parent=IALM00000018197
contig_000412	AUGUSTUS	CDS	2759222	2759548	0.7	-	0	ID=IALC00000057408;Parent=IALM00000018197
contig_000412	AUGUSTUS	start_codon	2759546	2759548	.	-	0	ID=IALS00000018156;Parent=IALM00000018197
contig_000412	AUGUSTUS	stop_codon	2759222	2759224	.	-	0	ID=IALST00000018158;Parent=IALM00000018197
contig_000412	AUGUSTUS	gene	2785907	2788767	.	-	.	ID=IAL_16253
contig_000412	AUGUSTUS	mRNA	2785907	2788767	0.99	-	.	ID=IALM00000018198;Parent=IAL_16253;Dbxref=InterPro:IPR013020,InterPro:IPR027417,InterPro:IPR006554,InterPro:IPR010614,InterPro:IPR006555,InterPro:IPR045028,InterPro:IPR002464,InterPro:IPR014013,InterPro:IPR010643,InterPro:IPR001945;gO_terms=GO:0000428,GO:0000439,GO:0001109,GO:0001111,GO:0001112,GO:0001113,GO:0001120,GO:0001503,GO:0001701,GO:0001942,GO:0002244,GO:0002262,GO:0002376,GO:0002520,GO:0003674,GO:0003678,GO:0003824,GO:0004003,GO:0004386,GO:0005488,GO:0005515,GO:0005575,GO:0005622,GO:0005623,GO:0005634,GO:0005654,GO:0005667,GO:0005669,GO:0005675,GO:0005694,GO:0005700,GO:0005703,GO:0005705,GO:0005737,GO:0005819,GO:0005829,GO:0005856,GO:0006139,GO:0006259,GO:0006281,GO:0006283,GO:0006289,GO:0006293,GO:0006294,GO:0006296,GO:0006351,GO:0006352,GO:0006353,GO:0006354,GO:0006355,GO:0006357,GO:0006360,GO:0006361,GO:0006363,GO:0006366,GO:0006367,GO:0006368,GO:0006370,GO:0006396,GO:0006397,GO:0006725,GO:0006807,GO:0006915,GO:0006950,GO:0006974,GO:0006979,GO:0006996,GO:0007049,GO:0007059,GO:0007088,GO:0007272,GO:0007275,GO:0007346,GO:0007348,GO:0007399,GO:0007417,GO:0007568,GO:0008022,GO:0008026,GO:0008094,GO:0008150,GO:0008152,GO:0008219,GO:0008283,GO:0008366,GO:0008544,GO:0009058,GO:0009059,GO:0009314,GO:0009411,GO:0009416,GO:0009452,GO:0009628,GO:0009650,GO:0009653,GO:0009790,GO:0009791,GO:0009792,GO:0009794,GO:0009888,GO:0009889,GO:0009891,GO:0009893,GO:0009913,GO:0009987,GO:0010001,GO:0010389,GO:0010467,GO:0010468,GO:0010556,GO:0010557,GO:0010564,GO:0010604,GO:0010628,GO:0010927,GO:0010948,GO:0010972,GO:0012501,GO:0014003,GO:0015630,GO:0016043,GO:0016070,GO:0016071,GO:0016462,GO:0016591,GO:0016787,GO:0016817,GO:0016818,GO:0016887,GO:0017111,GO:0018130,GO:0019219,GO:0019222,GO:0019438,GO:0021510,GO:0021700,GO:0021782,GO:0022008,GO:0022010,GO:0022402,GO:0022404,GO:0022405,GO:0022607,GO:0030097,GO:0030099,GO:0030154,GO:0030182,GO:0030198,GO:0030218,GO:0030282,GO:0030855,GO:0030880,GO:0031214,GO:0031323,GO:0031325,GO:0031326,GO:0031328,GO:0031334,GO:0031974,GO:0031981,GO:0032288,GO:0032289,GO:0032291,GO:0032392,GO:0032501,GO:0032502,GO:0032508,GO:0032774,GO:0032806,GO:0032989,GO:0032991,GO:0033043,GO:0033554,GO:0033683,GO:0034101,GO:0034367,GO:0034622,GO:0034641,GO:0034645,GO:0034654,GO:0035264,GO:0035315,GO:0036260,GO:0040007,GO:0040016,GO:0042063,GO:0042303,GO:0042552,GO:0042592,GO:0042623,GO:0042633,GO:0043009,GO:0043062,GO:0043139,GO:0043141,GO:0043170,GO:0043226,GO:0043227,GO:0043228,GO:0043229,GO:0043231,GO:0043232,GO:0043233,GO:0043249,GO:0043254,GO:0043388,GO:0043588,GO:0043933,GO:0044085,GO:0044087,GO:0044089,GO:0044093,GO:0044237,GO:0044238,GO:0044249,GO:0044260,GO:0044271,GO:0044422,GO:0044424,GO:0044427,GO:0044428,GO:0044430,GO:0044444,GO:0044446,GO:0044451,GO:0044464,GO:0044798,GO:0045786,GO:0045893,GO:0045930,GO:0045935,GO:0045944,GO:0045995,GO:0046483,GO:0047485,GO:0048468,GO:0048469,GO:0048513,GO:0048518,GO:0048519,GO:0048522,GO:0048523,GO:0048534,GO:0048589,GO:0048646,GO:0048699,GO:0048709,GO:0048731,GO:0048820,GO:0048821,GO:0048856,GO:0048863,GO:0048869,GO:0048872,GO:0050789,GO:0050793,GO:0050794,GO:0050896,GO:0051098,GO:0051099,GO:0051101,GO:0051128,GO:0051130,GO:0051171,GO:0051173,GO:0051239,GO:0051252,GO:0051254,GO:0051276,GO:0051301,GO:0051716,GO:0051726,GO:0051783,GO:0051983,GO:0055029,GO:0060218,GO:0060255,GO:0060429,GO:0061515,GO:0061695,GO:0065003,GO:0065004,GO:0065007,GO:0065008,GO:0065009,GO:0070013,GO:0070035,GO:0070911,GO:0071103,GO:0071695,GO:0071704,GO:0071817,GO:0071824,GO:0071840,GO:0080090,GO:0090304,GO:0090305,GO:0090575,GO:0097659,GO:0098687,GO:0098773,GO:0140097,GO:1901360,GO:1901362,GO:1901576,GO:1901987,GO:1901988,GO:1901990,GO:1901991,GO:1902494,GO:1902554,GO:1902680,GO:1902749,GO:1902750,GO:1902911,GO:1903506,GO:1903508,GO:1990234,GO:2000026,GO:2000112,GO:2001141;em_PFAMs=DEAD_2,HBB,Helicase_C_2
contig_000412	AUGUSTUS	exon	2785907	2786458	.	-	.	ID=IALE00000057409;Parent=IALM00000018198
contig_000412	AUGUSTUS	exon	2786519	2786797	.	-	.	ID=IALE00000057410;Parent=IALM00000018198
contig_000412	AUGUSTUS	exon	2786863	2787144	.	-	.	ID=IALE00000057411;Parent=IALM00000018198
contig_000412	AUGUSTUS	exon	2787200	2787447	.	-	.	ID=IALE00000057412;Parent=IALM00000018198
contig_000412	AUGUSTUS	exon	2787531	2787664	.	-	.	ID=IALE00000057413;Parent=IALM00000018198
contig_000412	AUGUSTUS	exon	2787771	2787991	.	-	.	ID=IALE00000057414;Parent=IALM00000018198
contig_000412	AUGUSTUS	exon	2788051	2788181	.	-	.	ID=IALE00000057415;Parent=IALM00000018198
contig_000412	AUGUSTUS	exon	2788243	2788700	.	-	.	ID=IALE00000057416;Parent=IALM00000018198
contig_000412	AUGUSTUS	exon	2788763	2788767	.	-	.	ID=IALE00000057417;Parent=IALM00000018198
contig_000412	AUGUSTUS	CDS	2785907	2786458	1	-	0	ID=IALC00000057409;Parent=IALM00000018198
contig_000412	AUGUSTUS	CDS	2786519	2786797	1	-	0	ID=IALC00000057410;Parent=IALM00000018198
contig_000412	AUGUSTUS	CDS	2786863	2787144	1	-	0	ID=IALC00000057411;Parent=IALM00000018198
contig_000412	AUGUSTUS	CDS	2787200	2787447	1	-	2	ID=IALC00000057412;Parent=IALM00000018198
contig_000412	AUGUSTUS	CDS	2787531	2787664	1	-	1	ID=IALC00000057413;Parent=IALM00000018198
contig_000412	AUGUSTUS	CDS	2787771	2787991	1	-	0	ID=IALC00000057414;Parent=IALM00000018198
contig_000412	AUGUSTUS	CDS	2788051	2788181	1	-	2	ID=IALC00000057415;Parent=IALM00000018198
contig_000412	AUGUSTUS	CDS	2788243	2788700	0.99	-	1	ID=IALC00000057416;Parent=IALM00000018198
contig_000412	AUGUSTUS	CDS	2788763	2788767	1	-	0	ID=IALC00000057417;Parent=IALM00000018198
contig_000412	AUGUSTUS	intron	2786459	2786518	1	-	.	ID=IALI00000039252;Parent=IALM00000018198
contig_000412	AUGUSTUS	intron	2786798	2786862	1	-	.	ID=IALI00000039253;Parent=IALM00000018198
contig_000412	AUGUSTUS	intron	2787145	2787199	1	-	.	ID=IALI00000039254;Parent=IALM00000018198
contig_000412	AUGUSTUS	intron	2787448	2787530	1	-	.	ID=IALI00000039255;Parent=IALM00000018198
contig_000412	AUGUSTUS	intron	2787665	2787770	1	-	.	ID=IALI00000039256;Parent=IALM00000018198
contig_000412	AUGUSTUS	intron	2787992	2788050	1	-	.	ID=IALI00000039257;Parent=IALM00000018198
contig_000412	AUGUSTUS	intron	2788182	2788242	1	-	.	ID=IALI00000039258;Parent=IALM00000018198
contig_000412	AUGUSTUS	intron	2788701	2788762	0.99	-	.	ID=IALI00000039259;Parent=IALM00000018198
contig_000412	AUGUSTUS	start_codon	2788765	2788767	.	-	0	ID=IALS00000018157;Parent=IALM00000018198
contig_000412	AUGUSTUS	stop_codon	2785907	2785909	.	-	0	ID=IALST00000018159;Parent=IALM00000018198
contig_000412	AUGUSTUS	gene	2792625	2810929	.	+	.	ID=IAL_16254
contig_000412	GeneMark.hmm3	mRNA	2792625	2794747	.	+	.	ID=IALM00000018199;Parent=IAL_16254;Dbxref=InterPro:IPR035969,InterPro:IPR050302,InterPro:IPR000195;gO_terms=GO:0000003,GO:0001667,GO:0002064,GO:0002065,GO:0002066,GO:0003006,GO:0003674,GO:0005096,GO:0005488,GO:0005515,GO:0005575,GO:0005622,GO:0005623,GO:0006810,GO:0006886,GO:0006928,GO:0007276,GO:0007281,GO:0007292,GO:0007297,GO:0007298,GO:0008047,GO:0008104,GO:0008150,GO:0009888,GO:0009987,GO:0010631,GO:0012505,GO:0015031,GO:0015833,GO:0016477,GO:0017016,GO:0017137,GO:0019899,GO:0019953,GO:0022412,GO:0022414,GO:0030154,GO:0030234,GO:0030695,GO:0030707,GO:0030855,GO:0031267,GO:0031338,GO:0031982,GO:0032501,GO:0032502,GO:0032504,GO:0032879,GO:0033036,GO:0033043,GO:0034613,GO:0040011,GO:0042886,GO:0043085,GO:0043087,GO:0043226,GO:0043227,GO:0043547,GO:0044093,GO:0044464,GO:0044703,GO:0045184,GO:0046907,GO:0048468,GO:0048477,GO:0048609,GO:0048856,GO:0048869,GO:0048870,GO:0050789,GO:0050790,GO:0050794,GO:0051020,GO:0051049,GO:0051128,GO:0051179,GO:0051234,GO:0051336,GO:0051345,GO:0051641,GO:0051649,GO:0051674,GO:0051704,GO:0060429,GO:0060589,GO:0060627,GO:0065007,GO:0065009,GO:0070727,GO:0071702,GO:0071705,GO:0090130,GO:0090132,GO:0090630,GO:0098772;desc=Rab GTPase activator activity. It is involved in the biological process described with regulation of Rab GTPase activity
contig_000412	GeneMark.hmm3	exon	2792625	2792779	0	+	.	ID=IALE00000057418;Parent=IALM00000018199
contig_000412	GeneMark.hmm3	exon	2793379	2794060	0	+	.	ID=IALE00000057419;Parent=IALM00000018199
contig_000412	GeneMark.hmm3	exon	2794127	2794512	0	+	.	ID=IALE00000057420;Parent=IALM00000018199
contig_000412	GeneMark.hmm3	exon	2794576	2794747	0	+	.	ID=IALE00000057421;Parent=IALM00000018199
contig_000412	GeneMark.hmm3	CDS	2792625	2792779	.	+	0	ID=IALC00000057418;Parent=IALM00000018199
contig_000412	GeneMark.hmm3	CDS	2793379	2794060	.	+	1	ID=IALC00000057419;Parent=IALM00000018199
contig_000412	GeneMark.hmm3	CDS	2794127	2794512	.	+	0	ID=IALC00000057420;Parent=IALM00000018199
contig_000412	GeneMark.hmm3	CDS	2794576	2794747	.	+	1	ID=IALC00000057421;Parent=IALM00000018199
contig_000412	GeneMark.hmm3	intron	2792780	2793378	.	+	1	ID=IALI00000039260;Parent=IALM00000018199
contig_000412	GeneMark.hmm3	intron	2794061	2794126	.	+	0	ID=IALI00000039261;Parent=IALM00000018199
contig_000412	GeneMark.hmm3	intron	2794513	2794575	.	+	1	ID=IALI00000039262;Parent=IALM00000018199
contig_000412	GeneMark.hmm3	start_codon	2792625	2792627	.	+	0	ID=IALS00000018158;Parent=IALM00000018199
contig_000412	GeneMark.hmm3	stop_codon	2794745	2794747	.	+	0	ID=IALST00000018160;Parent=IALM00000018199
contig_000412	AUGUSTUS	mRNA	2792625	2810929	1	+	.	ID=IALM00000018200;Parent=IAL_16254;Dbxref=InterPro:IPR000195,InterPro:IPR035969,InterPro:IPR050302;gO_terms=GO:0000003,GO:0001667,GO:0002064,GO:0002065,GO:0002066,GO:0003006,GO:0003674,GO:0005096,GO:0005488,GO:0005515,GO:0005575,GO:0005622,GO:0005623,GO:0006810,GO:0006886,GO:0006928,GO:0007276,GO:0007281,GO:0007292,GO:0007297,GO:0007298,GO:0008047,GO:0008104,GO:0008150,GO:0009888,GO:0009987,GO:0010631,GO:0012505,GO:0015031,GO:0015833,GO:0016477,GO:0017016,GO:0017137,GO:0019899,GO:0019953,GO:0022412,GO:0022414,GO:0030154,GO:0030234,GO:0030695,GO:0030707,GO:0030855,GO:0031267,GO:0031338,GO:0031982,GO:0032501,GO:0032502,GO:0032504,GO:0032879,GO:0033036,GO:0033043,GO:0034613,GO:0040011,GO:0042886,GO:0043085,GO:0043087,GO:0043226,GO:0043227,GO:0043547,GO:0044093,GO:0044464,GO:0044703,GO:0045184,GO:0046907,GO:0048468,GO:0048477,GO:0048609,GO:0048856,GO:0048869,GO:0048870,GO:0050789,GO:0050790,GO:0050794,GO:0051020,GO:0051049,GO:0051128,GO:0051179,GO:0051234,GO:0051336,GO:0051345,GO:0051641,GO:0051649,GO:0051674,GO:0051704,GO:0060429,GO:0060589,GO:0060627,GO:0065007,GO:0065009,GO:0070727,GO:0071702,GO:0071705,GO:0090130,GO:0090132,GO:0090630,GO:0098772;desc=Rab GTPase activator activity. It is involved in the biological process described with regulation of Rab GTPase activity
contig_000412	AUGUSTUS	exon	2792625	2792779	.	+	.	ID=IALE00000057422;Parent=IALM00000018200
contig_000412	AUGUSTUS	exon	2793379	2794060	.	+	.	ID=IALE00000057423;Parent=IALM00000018200
contig_000412	AUGUSTUS	exon	2794127	2794512	.	+	.	ID=IALE00000057424;Parent=IALM00000018200
contig_000412	AUGUSTUS	exon	2794576	2794640	.	+	.	ID=IALE00000057425;Parent=IALM00000018200
contig_000412	AUGUSTUS	exon	2810475	2810929	.	+	.	ID=IALE00000057426;Parent=IALM00000018200
contig_000412	AUGUSTUS	CDS	2792625	2792779	1	+	0	ID=IALC00000057422;Parent=IALM00000018200
contig_000412	AUGUSTUS	CDS	2793379	2794060	1	+	1	ID=IALC00000057423;Parent=IALM00000018200
contig_000412	AUGUSTUS	CDS	2794127	2794512	1	+	0	ID=IALC00000057424;Parent=IALM00000018200
contig_000412	AUGUSTUS	CDS	2794576	2794640	1	+	1	ID=IALC00000057425;Parent=IALM00000018200
contig_000412	AUGUSTUS	CDS	2810475	2810929	1	+	2	ID=IALC00000057426;Parent=IALM00000018200
contig_000412	AUGUSTUS	intron	2792780	2793378	1	+	.	ID=IALI00000039263;Parent=IALM00000018200
contig_000412	AUGUSTUS	intron	2794061	2794126	1	+	.	ID=IALI00000039264;Parent=IALM00000018200
contig_000412	AUGUSTUS	intron	2794513	2794575	1	+	.	ID=IALI00000039265;Parent=IALM00000018200
contig_000412	AUGUSTUS	intron	2794641	2810474	1	+	.	ID=IALI00000039266;Parent=IALM00000018200
contig_000412	AUGUSTUS	start_codon	2792625	2792627	.	+	0	ID=IALS00000018159;Parent=IALM00000018200
contig_000412	AUGUSTUS	stop_codon	2810927	2810929	.	+	0	ID=IALST00000018161;Parent=IALM00000018200
contig_000412	AUGUSTUS	gene	2818689	2822365	.	-	.	ID=IAL_16255
contig_000412	AUGUSTUS	mRNA	2818689	2822365	1	-	.	ID=IALM00000018201;Parent=IAL_16255;Dbxref=InterPro:IPR050602,InterPro:IPR029063,InterPro:IPR013216;gO_terms=GO:0005575,GO:0005622,GO:0005623,GO:0005737,GO:0005739,GO:0005740,GO:0005743,GO:0006464,GO:0006807,GO:0006996,GO:0007005,GO:0008150,GO:0008152,GO:0009987,GO:0010257,GO:0016020,GO:0016043,GO:0018193,GO:0018195,GO:0019538,GO:0019866,GO:0019898,GO:0022607,GO:0030961,GO:0031090,GO:0031312,GO:0031314,GO:0031966,GO:0031967,GO:0031975,GO:0032981,GO:0033108,GO:0034622,GO:0036211,GO:0043170,GO:0043226,GO:0043227,GO:0043229,GO:0043231,GO:0043412,GO:0043933,GO:0044085,GO:0044237,GO:0044238,GO:0044260,GO:0044267,GO:0044422,GO:0044424,GO:0044425,GO:0044429,GO:0044444,GO:0044446,GO:0044455,GO:0044464,GO:0065003,GO:0071704,GO:0071840,GO:1901564-GO:0008757;desc=Methyltransferase activity. It is involved in the biological process described with metabolic process
contig_000412	AUGUSTUS	exon	2818689	2818832	.	-	.	ID=IALE00000057427;Parent=IALM00000018201
contig_000412	AUGUSTUS	exon	2818897	2819109	.	-	.	ID=IALE00000057428;Parent=IALM00000018201
contig_000412	AUGUSTUS	exon	2820721	2820945	.	-	.	ID=IALE00000057429;Parent=IALM00000018201
contig_000412	AUGUSTUS	exon	2821906	2822161	.	-	.	ID=IALE00000057430;Parent=IALM00000018201
contig_000412	AUGUSTUS	exon	2822226	2822365	.	-	.	ID=IALE00000057431;Parent=IALM00000018201
contig_000412	AUGUSTUS	CDS	2818689	2818832	1	-	0	ID=IALC00000057427;Parent=IALM00000018201
contig_000412	AUGUSTUS	CDS	2818897	2819109	1	-	0	ID=IALC00000057428;Parent=IALM00000018201
contig_000412	AUGUSTUS	CDS	2820721	2820945	1	-	0	ID=IALC00000057429;Parent=IALM00000018201
contig_000412	AUGUSTUS	CDS	2821906	2822161	1	-	1	ID=IALC00000057430;Parent=IALM00000018201
contig_000412	AUGUSTUS	CDS	2822226	2822365	1	-	0	ID=IALC00000057431;Parent=IALM00000018201
contig_000412	AUGUSTUS	intron	2818833	2818896	1	-	.	ID=IALI00000039267;Parent=IALM00000018201
contig_000412	AUGUSTUS	intron	2819110	2820720	1	-	.	ID=IALI00000039268;Parent=IALM00000018201
contig_000412	AUGUSTUS	intron	2820946	2821905	1	-	.	ID=IALI00000039269;Parent=IALM00000018201
contig_000412	AUGUSTUS	intron	2822162	2822225	1	-	.	ID=IALI00000039270;Parent=IALM00000018201
contig_000412	AUGUSTUS	start_codon	2822363	2822365	.	-	0	ID=IALS00000018160;Parent=IALM00000018201
contig_000412	AUGUSTUS	stop_codon	2818689	2818691	.	-	0	ID=IALST00000018162;Parent=IALM00000018201
contig_000412	AUGUSTUS	gene	2827835	2830588	.	-	.	ID=IAL_16256
contig_000412	AUGUSTUS	mRNA	2827835	2830588	1	-	.	ID=IALM00000018202;Parent=IAL_16256;Dbxref=InterPro:IPR022100,InterPro:IPR001680,InterPro:IPR015943,InterPro:IPR048591,InterPro:IPR057646,InterPro:IPR036322;gO_terms=GO:0000228,GO:0000278,GO:0000775,GO:0000981,GO:0003674,GO:0003676,GO:0003677,GO:0003682,GO:0003700,GO:0003723,GO:0005488,GO:0005515,GO:0005575,GO:0005622,GO:0005623,GO:0005634,GO:0005654,GO:0005657,GO:0005694,GO:0005737,GO:0006139,GO:0006259,GO:0006260,GO:0006261,GO:0006325,GO:0006355,GO:0006357,GO:0006396,GO:0006725,GO:0006807,GO:0006996,GO:0007049,GO:0007275,GO:0008150,GO:0008152,GO:0009058,GO:0009059,GO:0009790,GO:0009889,GO:0009987,GO:0010467,GO:0010468,GO:0010556,GO:0016043,GO:0016070,GO:0019219,GO:0019222,GO:0019899,GO:0022402,GO:0031298,GO:0031323,GO:0031326,GO:0031974,GO:0031981,GO:0032501,GO:0032502,GO:0032991,GO:0033043,GO:0033044,GO:0033301,GO:0034641,GO:0034645,GO:0035185,GO:0042023,GO:0043170,GO:0043226,GO:0043227,GO:0043228,GO:0043229,GO:0043231,GO:0043232,GO:0043233,GO:0043596,GO:0043954,GO:0044237,GO:0044238,GO:0044249,GO:0044260,GO:0044422,GO:0044424,GO:0044427,GO:0044428,GO:0044446,GO:0044454,GO:0044464,GO:0044786,GO:0045448,GO:0046483,GO:0048856,GO:0050789,GO:0050794,GO:0051128,GO:0051171,GO:0051252,GO:0051276,GO:0060255,GO:0065007,GO:0070013,GO:0070063,GO:0070827,GO:0070828,GO:0070829,GO:0071704,GO:0071840,GO:0080090,GO:0090304,GO:0097159,GO:0098687,GO:0140110,GO:1901360,GO:1901363,GO:1901576,GO:1903506,GO:2000112,GO:2001141-GO:0005515;desc=Minichromosome loss protein, Mcl1, middle region
contig_000412	AUGUSTUS	exon	2827835	2830588	.	-	.	ID=IALE00000057432;Parent=IALM00000018202
contig_000412	AUGUSTUS	CDS	2827835	2830588	1	-	0	ID=IALC00000057432;Parent=IALM00000018202
contig_000412	AUGUSTUS	start_codon	2830586	2830588	.	-	0	ID=IALS00000018161;Parent=IALM00000018202
contig_000412	AUGUSTUS	stop_codon	2827835	2827837	.	-	0	ID=IALST00000018163;Parent=IALM00000018202
contig_000412	AUGUSTUS	gene	2833517	2835994	.	+	.	ID=IAL_16257
contig_000412	AUGUSTUS	mRNA	2833517	2835994	1	+	.	ID=IALM00000018203;Parent=IAL_16257;Dbxref=InterPro:IPR050087,InterPro:IPR015422,InterPro:IPR015421,InterPro:IPR015424,InterPro:IPR004839;gO_terms=GO:0002178,GO:0003674,GO:0003824,GO:0004758,GO:0005575,GO:0005622,GO:0005623,GO:0005737,GO:0005783,GO:0005789,GO:0006066,GO:0006629,GO:0006643,GO:0006644,GO:0006665,GO:0006667,GO:0006670,GO:0006672,GO:0006684,GO:0006686,GO:0006793,GO:0006796,GO:0006807,GO:0007163,GO:0008150,GO:0008152,GO:0008610,GO:0008654,GO:0009058,GO:0009889,GO:0009891,GO:0009893,GO:0009894,GO:0009896,GO:0009987,GO:0010506,GO:0010508,GO:0010556,GO:0012505,GO:0016020,GO:0016239,GO:0016241,GO:0016408,GO:0016409,GO:0016454,GO:0016740,GO:0016746,GO:0016747,GO:0017059,GO:0019216,GO:0019222,GO:0019637,GO:0019751,GO:0030148,GO:0031211,GO:0031323,GO:0031325,GO:0031326,GO:0031328,GO:0031329,GO:0031331,GO:0031984,GO:0032991,GO:0034311,GO:0034312,GO:0034641,GO:0035088,GO:0035339,GO:0042175,GO:0043226,GO:0043227,GO:0043229,GO:0043231,GO:0043603,GO:0043604,GO:0044087,GO:0044237,GO:0044238,GO:0044249,GO:0044255,GO:0044271,GO:0044281,GO:0044283,GO:0044422,GO:0044424,GO:0044425,GO:0044432,GO:0044444,GO:0044446,GO:0044464,GO:0045197,GO:0045834,GO:0046165,GO:0046173,GO:0046467,GO:0046511,GO:0046512,GO:0046513,GO:0046519,GO:0046520,GO:0046889,GO:0046890,GO:0048518,GO:0048522,GO:0050789,GO:0050794,GO:0051171,GO:0051173,GO:0060255,GO:0061245,GO:0065007,GO:0071704,GO:0080090,GO:0090153,GO:0090154,GO:0090407,GO:0097164,GO:0098796,GO:0098827,GO:1901564,GO:1901566,GO:1901576,GO:1901615,GO:1901617,GO:1902494,GO:1904502,GO:1904504,GO:1905038,GO:1905961,GO:1990234;em_PFAMs=Aminotran_1_2-GO:0009058,GO:0030170
contig_000412	AUGUSTUS	exon	2833517	2833567	.	+	.	ID=IALE00000057433;Parent=IALM00000018203
contig_000412	AUGUSTUS	exon	2833689	2834182	.	+	.	ID=IALE00000057434;Parent=IALM00000018203
contig_000412	AUGUSTUS	exon	2834966	2835095	.	+	.	ID=IALE00000057435;Parent=IALM00000018203
contig_000412	AUGUSTUS	exon	2835151	2835348	.	+	.	ID=IALE00000057436;Parent=IALM00000018203
contig_000412	AUGUSTUS	exon	2835398	2835763	.	+	.	ID=IALE00000057437;Parent=IALM00000018203
contig_000412	AUGUSTUS	exon	2835827	2835994	.	+	.	ID=IALE00000057438;Parent=IALM00000018203
contig_000412	AUGUSTUS	CDS	2833517	2833567	1	+	0	ID=IALC00000057433;Parent=IALM00000018203
contig_000412	AUGUSTUS	CDS	2833689	2834182	1	+	0	ID=IALC00000057434;Parent=IALM00000018203
contig_000412	AUGUSTUS	CDS	2834966	2835095	1	+	1	ID=IALC00000057435;Parent=IALM00000018203
contig_000412	AUGUSTUS	CDS	2835151	2835348	1	+	0	ID=IALC00000057436;Parent=IALM00000018203
contig_000412	AUGUSTUS	CDS	2835398	2835763	1	+	0	ID=IALC00000057437;Parent=IALM00000018203
contig_000412	AUGUSTUS	CDS	2835827	2835994	1	+	0	ID=IALC00000057438;Parent=IALM00000018203
contig_000412	AUGUSTUS	intron	2833568	2833688	1	+	.	ID=IALI00000039271;Parent=IALM00000018203
contig_000412	AUGUSTUS	intron	2834183	2834965	1	+	.	ID=IALI00000039272;Parent=IALM00000018203
contig_000412	AUGUSTUS	intron	2835096	2835150	1	+	.	ID=IALI00000039273;Parent=IALM00000018203
contig_000412	AUGUSTUS	intron	2835349	2835397	1	+	.	ID=IALI00000039274;Parent=IALM00000018203
contig_000412	AUGUSTUS	intron	2835764	2835826	1	+	.	ID=IALI00000039275;Parent=IALM00000018203
contig_000412	AUGUSTUS	start_codon	2833517	2833519	.	+	0	ID=IALS00000018162;Parent=IALM00000018203
contig_000412	AUGUSTUS	stop_codon	2835992	2835994	.	+	0	ID=IALST00000018164;Parent=IALM00000018203
contig_000412	AUGUSTUS	gene	2841423	2842637	.	+	.	ID=IAL_16258
contig_000412	AUGUSTUS	mRNA	2841423	2842637	1	+	.	ID=IALM00000018204;Parent=IAL_16258;Dbxref=InterPro:IPR017904,InterPro:IPR002108,InterPro:IPR029006;gO_terms=GO:0000003,GO:0000226,GO:0000278,GO:0000281,GO:0000902,GO:0000904,GO:0000910,GO:0000912,GO:0000915,GO:0001654,GO:0001667,GO:0001736,GO:0001737,GO:0001738,GO:0001745,GO:0001751,GO:0001754,GO:0001894,GO:0002009,GO:0002064,GO:0002065,GO:0002066,GO:0002165,GO:0002791,GO:0002793,GO:0003002,GO:0003006,GO:0003674,GO:0003779,GO:0005488,GO:0005515,GO:0005575,GO:0005622,GO:0005623,GO:0005737,GO:0005856,GO:0005865,GO:0005938,GO:0006928,GO:0006996,GO:0007010,GO:0007015,GO:0007017,GO:0007049,GO:0007098,GO:0007163,GO:0007164,GO:0007275,GO:0007276,GO:0007281,GO:0007292,GO:0007297,GO:0007298,GO:0007389,GO:0007399,GO:0007409,GO:0007417,GO:0007420,GO:0007423,GO:0007444,GO:0007472,GO:0007476,GO:0007478,GO:0007480,GO:0007548,GO:0007552,GO:0007560,GO:0008064,GO:0008092,GO:0008150,GO:0008154,GO:0008406,GO:0008544,GO:0008585,GO:0009653,GO:0009790,GO:0009791,GO:0009792,GO:0009886,GO:0009887,GO:0009888,GO:0009913,GO:0009987,GO:0010591,GO:0010631,GO:0010638,GO:0010669,GO:0010927,GO:0014866,GO:0015629,GO:0016043,GO:0016319,GO:0016477,GO:0019953,GO:0022008,GO:0022402,GO:0022411,GO:0022412,GO:0022414,GO:0022607,GO:0030016,GO:0030017,GO:0030029,GO:0030030,GO:0030031,GO:0030032,GO:0030036,GO:0030041,GO:0030042,GO:0030043,GO:0030154,GO:0030182,GO:0030239,GO:0030240,GO:0030707,GO:0030832,GO:0030833,GO:0030834,GO:0030836,GO:0030838,GO:0030855,GO:0030863,GO:0030864,GO:0030865,GO:0030866,GO:0031023,GO:0031032,GO:0031175,GO:0031334,GO:0031344,GO:0032271,GO:0032273,GO:0032501,GO:0032502,GO:0032504,GO:0032506,GO:0032535,GO:0032879,GO:0032880,GO:0032956,GO:0032970,GO:0032984,GO:0032989,GO:0032990,GO:0033043,GO:0033206,GO:0034622,GO:0035107,GO:0035114,GO:0035120,GO:0035218,GO:0035220,GO:0035239,GO:0035282,GO:0035285,GO:0035295,GO:0035315,GO:0035316,GO:0035317,GO:0036011,GO:0036379,GO:0040011,GO:0042051,GO:0042052,GO:0042067,GO:0042461,GO:0042462,GO:0042592,GO:0042692,GO:0043226,GO:0043228,GO:0043229,GO:0043232,GO:0043243,GO:0043244,GO:0043254,GO:0043292,GO:0043624,GO:0043933,GO:0044085,GO:0044087,GO:0044089,GO:0044422,GO:0044424,GO:0044430,GO:0044444,GO:0044446,GO:0044448,GO:0044449,GO:0044464,GO:0044703,GO:0044837,GO:0044877,GO:0045137,GO:0046530,GO:0046545,GO:0046660,GO:0048468,GO:0048477,GO:0048513,GO:0048518,GO:0048522,GO:0048563,GO:0048569,GO:0048592,GO:0048608,GO:0048609,GO:0048646,GO:0048666,GO:0048667,GO:0048699,GO:0048707,GO:0048729,GO:0048731,GO:0048736,GO:0048737,GO:0048749,GO:0048812,GO:0048856,GO:0048858,GO:0048869,GO:0048870,GO:0048871,GO:0050708,GO:0050714,GO:0050789,GO:0050794,GO:0051014,GO:0051015,GO:0051046,GO:0051047,GO:0051049,GO:0051050,GO:0051128,GO:0051130,GO:0051146,GO:0051179,GO:0051222,GO:0051223,GO:0051258,GO:0051261,GO:0051299,GO:0051301,GO:0051321,GO:0051493,GO:0051495,GO:0051674,GO:0051704,GO:0055001,GO:0055002,GO:0060249,GO:0060322,GO:0060429,GO:0060491,GO:0060562,GO:0061061,GO:0061458,GO:0061564,GO:0061640,GO:0065003,GO:0065007,GO:0065008,GO:0070201,GO:0070925,GO:0071689,GO:0071840,GO:0071944,GO:0090066,GO:0090087,GO:0090130,GO:0090132,GO:0090596,GO:0097435,GO:0097581,GO:0099080,GO:0099081,GO:0099512,GO:0099568,GO:0110053,GO:0120031,GO:0120032,GO:0120035,GO:0120036,GO:0120039,GO:1901879,GO:1901881,GO:1902743,GO:1902903,GO:1902905,GO:1903046,GO:1903047,GO:1903530,GO:1903532,GO:1904951;em_KEGG_Pathway=ko04360,ko04666,ko04810,ko05133,map04360,map04666,map04810,map05133-GO:0015629
contig_000412	AUGUSTUS	exon	2841423	2841425	.	+	.	ID=IALE00000057439;Parent=IALM00000018204
contig_000412	AUGUSTUS	exon	2842066	2842256	.	+	.	ID=IALE00000057440;Parent=IALM00000018204
contig_000412	AUGUSTUS	exon	2842319	2842424	.	+	.	ID=IALE00000057441;Parent=IALM00000018204
contig_000412	AUGUSTUS	exon	2842491	2842637	.	+	.	ID=IALE00000057442;Parent=IALM00000018204
contig_000412	AUGUSTUS	CDS	2841423	2841425	1	+	0	ID=IALC00000057439;Parent=IALM00000018204
contig_000412	AUGUSTUS	CDS	2842066	2842256	1	+	0	ID=IALC00000057440;Parent=IALM00000018204
contig_000412	AUGUSTUS	CDS	2842319	2842424	1	+	1	ID=IALC00000057441;Parent=IALM00000018204
contig_000412	AUGUSTUS	CDS	2842491	2842637	1	+	0	ID=IALC00000057442;Parent=IALM00000018204
contig_000412	AUGUSTUS	intron	2841426	2842065	1	+	.	ID=IALI00000039276;Parent=IALM00000018204
contig_000412	AUGUSTUS	intron	2842257	2842318	1	+	.	ID=IALI00000039277;Parent=IALM00000018204
contig_000412	AUGUSTUS	intron	2842425	2842490	1	+	.	ID=IALI00000039278;Parent=IALM00000018204
contig_000412	AUGUSTUS	start_codon	2841423	2841425	.	+	0	ID=IALS00000018163;Parent=IALM00000018204
contig_000412	AUGUSTUS	stop_codon	2842635	2842637	.	+	0	ID=IALST00000018165;Parent=IALM00000018204
contig_000412	AUGUSTUS	gene	2843584	2845758	.	-	.	ID=IAL_16259
contig_000412	AUGUSTUS	mRNA	2843584	2845758	1	-	.	ID=IALM00000018205;Parent=IAL_16259;Dbxref=InterPro:IPR019163;gO_terms=GO:0000003,GO:0000228,GO:0000280,GO:0000346,GO:0000347,GO:0000445,GO:0000902,GO:0001701,GO:0001824,GO:0002376,GO:0002520,GO:0002521,GO:0002573,GO:0002682,GO:0002683,GO:0002761,GO:0002762,GO:0003674,GO:0003676,GO:0003723,GO:0003729,GO:0005488,GO:0005575,GO:0005622,GO:0005623,GO:0005634,GO:0005654,GO:0005694,GO:0006139,GO:0006355,GO:0006396,GO:0006397,GO:0006403,GO:0006405,GO:0006406,GO:0006611,GO:0006725,GO:0006807,GO:0006810,GO:0006886,GO:0006913,GO:0006950,GO:0006996,GO:0007049,GO:0007140,GO:0007275,GO:0007276,GO:0008104,GO:0008150,GO:0008152,GO:0008283,GO:0009266,GO:0009408,GO:0009628,GO:0009653,GO:0009790,GO:0009792,GO:0009889,GO:0009891,GO:0009893,GO:0009987,GO:0010467,GO:0010468,GO:0010556,GO:0010557,GO:0010604,GO:0010628,GO:0010793,GO:0015031,GO:0015833,GO:0015931,GO:0016043,GO:0016070,GO:0016071,GO:0017145,GO:0019219,GO:0019222,GO:0019953,GO:0022402,GO:0022412,GO:0022414,GO:0030097,GO:0030099,GO:0030154,GO:0030224,GO:0031123,GO:0031124,GO:0031323,GO:0031325,GO:0031326,GO:0031328,GO:0031503,GO:0031974,GO:0031981,GO:0031990,GO:0032239,GO:0032386,GO:0032501,GO:0032502,GO:0032504,GO:0032784,GO:0032786,GO:0032879,GO:0032880,GO:0032989,GO:0032991,GO:0033036,GO:0033157,GO:0033554,GO:0034605,GO:0034613,GO:0034641,GO:0035162,GO:0042886,GO:0043009,GO:0043170,GO:0043226,GO:0043227,GO:0043228,GO:0043229,GO:0043231,GO:0043232,GO:0043233,GO:0044237,GO:0044238,GO:0044403,GO:0044417,GO:0044419,GO:0044422,GO:0044424,GO:0044428,GO:0044446,GO:0044464,GO:0044703,GO:0044766,GO:0045184,GO:0045595,GO:0045596,GO:0045637,GO:0045638,GO:0045649,GO:0045650,GO:0045787,GO:0045893,GO:0045935,GO:0046483,GO:0046784,GO:0046822,GO:0046825,GO:0046831,GO:0046907,GO:0048232,GO:0048285,GO:0048513,GO:0048518,GO:0048519,GO:0048522,GO:0048523,GO:0048534,GO:0048568,GO:0048583,GO:0048585,GO:0048609,GO:0048731,GO:0048856,GO:0048869,GO:0050657,GO:0050658,GO:0050789,GO:0050793,GO:0050794,GO:0050896,GO:0051028,GO:0051049,GO:0051093,GO:0051168,GO:0051169,GO:0051171,GO:0051173,GO:0051179,GO:0051223,GO:0051234,GO:0051236,GO:0051239,GO:0051241,GO:0051252,GO:0051254,GO:0051301,GO:0051302,GO:0051321,GO:0051641,GO:0051649,GO:0051701,GO:0051704,GO:0051716,GO:0051726,GO:0051836,GO:0060215,GO:0060255,GO:0060341,GO:0065007,GO:0070013,GO:0070201,GO:0070727,GO:0071166,GO:0071426,GO:0071427,GO:0071702,GO:0071704,GO:0071705,GO:0071840,GO:0080090,GO:0080134,GO:0080135,GO:0090087,GO:0090304,GO:0097159,GO:0140013,GO:1901360,GO:1901363,GO:1901976,GO:1901977,GO:1902105,GO:1902106,GO:1902579,GO:1902680,GO:1903046,GO:1903131,GO:1903506,GO:1903508,GO:1903706,GO:1903707,GO:1903827,GO:2000001,GO:2000002,GO:2000026,GO:2000035,GO:2000112,GO:2000197,GO:2001020,GO:2001021,GO:2001141;desc=Fms-interacting protein
contig_000412	AUGUSTUS	exon	2843584	2843823	.	-	.	ID=IALE00000057443;Parent=IALM00000018205
contig_000412	AUGUSTUS	exon	2843890	2844426	.	-	.	ID=IALE00000057444;Parent=IALM00000018205
contig_000412	AUGUSTUS	exon	2844648	2844854	.	-	.	ID=IALE00000057445;Parent=IALM00000018205
contig_000412	AUGUSTUS	exon	2844915	2845619	.	-	.	ID=IALE00000057446;Parent=IALM00000018205
contig_000412	AUGUSTUS	exon	2845672	2845758	.	-	.	ID=IALE00000057447;Parent=IALM00000018205
contig_000412	AUGUSTUS	CDS	2843584	2843823	1	-	0	ID=IALC00000057443;Parent=IALM00000018205
contig_000412	AUGUSTUS	CDS	2843890	2844426	1	-	0	ID=IALC00000057444;Parent=IALM00000018205
contig_000412	AUGUSTUS	CDS	2844648	2844854	1	-	0	ID=IALC00000057445;Parent=IALM00000018205
contig_000412	AUGUSTUS	CDS	2844915	2845619	1	-	0	ID=IALC00000057446;Parent=IALM00000018205
contig_000412	AUGUSTUS	CDS	2845672	2845758	1	-	0	ID=IALC00000057447;Parent=IALM00000018205
contig_000412	AUGUSTUS	intron	2843824	2843889	1	-	.	ID=IALI00000039279;Parent=IALM00000018205
contig_000412	AUGUSTUS	intron	2844427	2844647	1	-	.	ID=IALI00000039280;Parent=IALM00000018205
contig_000412	AUGUSTUS	intron	2844855	2844914	1	-	.	ID=IALI00000039281;Parent=IALM00000018205
contig_000412	AUGUSTUS	intron	2845620	2845671	1	-	.	ID=IALI00000039282;Parent=IALM00000018205
contig_000412	AUGUSTUS	start_codon	2845756	2845758	.	-	0	ID=IALS00000018164;Parent=IALM00000018205
contig_000412	AUGUSTUS	stop_codon	2843584	2843586	.	-	0	ID=IALST00000018166;Parent=IALM00000018205
contig_000412	AUGUSTUS	gene	2867645	2869548	.	+	.	ID=IAL_16260
contig_000412	AUGUSTUS	mRNA	2867645	2869548	1	+	.	ID=IALM00000018206;Parent=IAL_16260;Dbxref=InterPro:IPR013657;gO_terms=GO:0000139,GO:0003674,GO:0005215,GO:0005338,GO:0005457,GO:0005462,GO:0005464,GO:0005575,GO:0005622,GO:0005623,GO:0005737,GO:0005783,GO:0005789,GO:0005794,GO:0005795,GO:0005797,GO:0006029,GO:0006109,GO:0006111,GO:0006464,GO:0006486,GO:0006493,GO:0006807,GO:0006810,GO:0006811,GO:0006820,GO:0008150,GO:0008152,GO:0008509,GO:0008514,GO:0009058,GO:0009059,GO:0009100,GO:0009101,GO:0009889,GO:0009987,GO:0010675,GO:0010906,GO:0012505,GO:0015012,GO:0015075,GO:0015165,GO:0015711,GO:0015780,GO:0015783,GO:0015790,GO:0015931,GO:0015932,GO:0016020,GO:0016021,GO:0019222,GO:0019538,GO:0022857,GO:0030166,GO:0030173,GO:0030176,GO:0030201,GO:0031090,GO:0031224,GO:0031227,GO:0031228,GO:0031300,GO:0031301,GO:0031323,GO:0031984,GO:0031985,GO:0034220,GO:0034645,GO:0036065,GO:0036066,GO:0036080,GO:0036084,GO:0036211,GO:0042175,GO:0043170,GO:0043226,GO:0043227,GO:0043229,GO:0043231,GO:0043255,GO:0043412,GO:0043413,GO:0044237,GO:0044238,GO:0044249,GO:0044260,GO:0044267,GO:0044422,GO:0044424,GO:0044425,GO:0044431,GO:0044432,GO:0044444,GO:0044446,GO:0044464,GO:0050789,GO:0050794,GO:0051179,GO:0051234,GO:0055085,GO:0062012,GO:0065007,GO:0070085,GO:0071702,GO:0071704,GO:0071705,GO:0080090,GO:0090480,GO:0090481,GO:0098588,GO:0098656,GO:0098791,GO:0098827,GO:1901135,GO:1901137,GO:1901264,GO:1901505,GO:1901564,GO:1901566,GO:1901576,GO:1990569-GO:0055085;desc=It is involved in the biological process described with transmembrane transport
contig_000412	AUGUSTUS	exon	2867645	2867727	.	+	.	ID=IALE00000057448;Parent=IALM00000018206
contig_000412	AUGUSTUS	exon	2867793	2868009	.	+	.	ID=IALE00000057449;Parent=IALM00000018206
contig_000412	AUGUSTUS	exon	2868080	2868211	.	+	.	ID=IALE00000057450;Parent=IALM00000018206
contig_000412	AUGUSTUS	exon	2868883	2869068	.	+	.	ID=IALE00000057451;Parent=IALM00000018206
contig_000412	AUGUSTUS	exon	2869153	2869548	.	+	.	ID=IALE00000057452;Parent=IALM00000018206
contig_000412	AUGUSTUS	CDS	2867645	2867727	1	+	0	ID=IALC00000057448;Parent=IALM00000018206
contig_000412	AUGUSTUS	CDS	2867793	2868009	1	+	1	ID=IALC00000057449;Parent=IALM00000018206
contig_000412	AUGUSTUS	CDS	2868080	2868211	1	+	0	ID=IALC00000057450;Parent=IALM00000018206
contig_000412	AUGUSTUS	CDS	2868883	2869068	1	+	0	ID=IALC00000057451;Parent=IALM00000018206
contig_000412	AUGUSTUS	CDS	2869153	2869548	1	+	0	ID=IALC00000057452;Parent=IALM00000018206
contig_000412	AUGUSTUS	intron	2867728	2867792	1	+	.	ID=IALI00000039283;Parent=IALM00000018206
contig_000412	AUGUSTUS	intron	2868010	2868079	1	+	.	ID=IALI00000039284;Parent=IALM00000018206
contig_000412	AUGUSTUS	intron	2868212	2868882	1	+	.	ID=IALI00000039285;Parent=IALM00000018206
contig_000412	AUGUSTUS	intron	2869069	2869152	1	+	.	ID=IALI00000039286;Parent=IALM00000018206
contig_000412	AUGUSTUS	start_codon	2867645	2867647	.	+	0	ID=IALS00000018165;Parent=IALM00000018206
contig_000412	AUGUSTUS	stop_codon	2869546	2869548	.	+	0	ID=IALST00000018167;Parent=IALM00000018206
contig_000412	AUGUSTUS	gene	2878160	2881263	.	+	.	ID=IAL_16261
contig_000412	AUGUSTUS	mRNA	2878160	2880388	0.67	+	.	ID=IALM00000018207;Parent=IAL_16261;desc=K02A2.6-like
contig_000412	AUGUSTUS	exon	2878160	2878343	.	+	.	ID=IALE00000057453;Parent=IALM00000018207
contig_000412	AUGUSTUS	exon	2878979	2879166	.	+	.	ID=IALE00000057454;Parent=IALM00000018207
contig_000412	AUGUSTUS	exon	2880173	2880388	.	+	.	ID=IALE00000057455;Parent=IALM00000018207
contig_000412	AUGUSTUS	CDS	2878160	2878343	0.89	+	0	ID=IALC00000057453;Parent=IALM00000018207
contig_000412	AUGUSTUS	CDS	2878979	2879166	0.94	+	2	ID=IALC00000057454;Parent=IALM00000018207
contig_000412	AUGUSTUS	CDS	2880173	2880388	0.77	+	0	ID=IALC00000057455;Parent=IALM00000018207
contig_000412	AUGUSTUS	intron	2878344	2878978	0.92	+	.	ID=IALI00000039287;Parent=IALM00000018207
contig_000412	AUGUSTUS	intron	2879167	2880172	0.74	+	.	ID=IALI00000039288;Parent=IALM00000018207
contig_000412	AUGUSTUS	start_codon	2878160	2878162	.	+	0	ID=IALS00000018166;Parent=IALM00000018207
contig_000412	AUGUSTUS	stop_codon	2880386	2880388	.	+	0	ID=IALST00000018168;Parent=IALM00000018207
contig_000412	AUGUSTUS	mRNA	2878160	2881263	0.42	+	.	ID=IALM00000018208;Parent=IAL_16261;desc=K02A2.6-like
contig_000412	AUGUSTUS	exon	2878160	2878343	.	+	.	ID=IALE00000057456;Parent=IALM00000018208
contig_000412	AUGUSTUS	exon	2878979	2879166	.	+	.	ID=IALE00000057457;Parent=IALM00000018208
contig_000412	AUGUSTUS	exon	2880910	2881263	.	+	.	ID=IALE00000057458;Parent=IALM00000018208
contig_000412	AUGUSTUS	CDS	2878160	2878343	0.73	+	0	ID=IALC00000057456;Parent=IALM00000018208
contig_000412	AUGUSTUS	CDS	2878979	2879166	0.81	+	2	ID=IALC00000057457;Parent=IALM00000018208
contig_000412	AUGUSTUS	CDS	2880910	2881263	0.58	+	0	ID=IALC00000057458;Parent=IALM00000018208
contig_000412	AUGUSTUS	intron	2878344	2878978	0.75	+	.	ID=IALI00000039289;Parent=IALM00000018208
contig_000412	AUGUSTUS	intron	2879167	2880909	0.66	+	.	ID=IALI00000039290;Parent=IALM00000018208
contig_000412	AUGUSTUS	start_codon	2878160	2878162	.	+	0	ID=IALS00000018167;Parent=IALM00000018208
contig_000412	AUGUSTUS	stop_codon	2881261	2881263	.	+	0	ID=IALST00000018169;Parent=IALM00000018208
contig_000412	AUGUSTUS	gene	2900525	2916011	.	-	.	ID=IAL_16262
contig_000412	GeneMark.hmm3	mRNA	2900525	2903629	.	-	.	ID=IALM00000018209;Parent=IAL_16262;gO_terms=GO:0000209,GO:0001654,GO:0001701,GO:0001745,GO:0003674,GO:0003824,GO:0004842,GO:0005488,GO:0005515,GO:0005575,GO:0005622,GO:0005623,GO:0005634,GO:0005654,GO:0005694,GO:0005730,GO:0005737,GO:0005815,GO:0005829,GO:0005856,GO:0006275,GO:0006464,GO:0006508,GO:0006511,GO:0006807,GO:0006915,GO:0006950,GO:0006974,GO:0007275,GO:0007423,GO:0008150,GO:0008152,GO:0008219,GO:0008270,GO:0008283,GO:0009056,GO:0009057,GO:0009653,GO:0009790,GO:0009792,GO:0009887,GO:0009888,GO:0009889,GO:0009987,GO:0010556,GO:0012501,GO:0015630,GO:0016567,GO:0016604,GO:0016607,GO:0016740,GO:0019219,GO:0019222,GO:0019538,GO:0019787,GO:0019899,GO:0019900,GO:0019901,GO:0019941,GO:0030163,GO:0031323,GO:0031326,GO:0031974,GO:0031981,GO:0032446,GO:0032501,GO:0032502,GO:0032991,GO:0033554,GO:0035264,GO:0035736,GO:0036211,GO:0040007,GO:0043009,GO:0043167,GO:0043169,GO:0043170,GO:0043226,GO:0043227,GO:0043228,GO:0043229,GO:0043231,GO:0043232,GO:0043233,GO:0043412,GO:0043632,GO:0044237,GO:0044238,GO:0044248,GO:0044257,GO:0044260,GO:0044265,GO:0044267,GO:0044422,GO:0044424,GO:0044428,GO:0044430,GO:0044444,GO:0044446,GO:0044451,GO:0044464,GO:0046872,GO:0046914,GO:0048513,GO:0048568,GO:0048589,GO:0048592,GO:0048731,GO:0048749,GO:0048856,GO:0050789,GO:0050794,GO:0050896,GO:0051052,GO:0051171,GO:0051603,GO:0051716,GO:0060255,GO:0060429,GO:0061053,GO:0061630,GO:0061659,GO:0065007,GO:0070013,GO:0070647,GO:0071704,GO:0080090,GO:0090596,GO:0140096,GO:1901564,GO:1901565,GO:1901575,GO:2000112;desc=nucleic acid binding
contig_000412	GeneMark.hmm3	exon	2900525	2902589	0	-	.	ID=IALE00000057459;Parent=IALM00000018209
contig_000412	GeneMark.hmm3	exon	2902666	2902779	0	-	.	ID=IALE00000057460;Parent=IALM00000018209
contig_000412	GeneMark.hmm3	exon	2902839	2902904	0	-	.	ID=IALE00000057461;Parent=IALM00000018209
contig_000412	GeneMark.hmm3	exon	2902967	2903041	0	-	.	ID=IALE00000057462;Parent=IALM00000018209
contig_000412	GeneMark.hmm3	exon	2903101	2903451	0	-	.	ID=IALE00000057463;Parent=IALM00000018209
contig_000412	GeneMark.hmm3	exon	2903517	2903629	0	-	.	ID=IALE00000057464;Parent=IALM00000018209
contig_000412	GeneMark.hmm3	CDS	2900525	2902589	.	-	1	ID=IALC00000057459;Parent=IALM00000018209
contig_000412	GeneMark.hmm3	CDS	2902666	2902779	.	-	1	ID=IALC00000057460;Parent=IALM00000018209
contig_000412	GeneMark.hmm3	CDS	2902839	2902904	.	-	1	ID=IALC00000057461;Parent=IALM00000018209
contig_000412	GeneMark.hmm3	CDS	2902967	2903041	.	-	1	ID=IALC00000057462;Parent=IALM00000018209
contig_000412	GeneMark.hmm3	CDS	2903101	2903451	.	-	1	ID=IALC00000057463;Parent=IALM00000018209
contig_000412	GeneMark.hmm3	CDS	2903517	2903629	.	-	0	ID=IALC00000057464;Parent=IALM00000018209
contig_000412	GeneMark.hmm3	intron	2902590	2902665	.	-	1	ID=IALI00000039291;Parent=IALM00000018209
contig_000412	GeneMark.hmm3	intron	2902780	2902838	.	-	1	ID=IALI00000039292;Parent=IALM00000018209
contig_000412	GeneMark.hmm3	intron	2902905	2902966	.	-	1	ID=IALI00000039293;Parent=IALM00000018209
contig_000412	GeneMark.hmm3	intron	2903042	2903100	.	-	1	ID=IALI00000039294;Parent=IALM00000018209
contig_000412	GeneMark.hmm3	intron	2903452	2903516	.	-	0	ID=IALI00000039295;Parent=IALM00000018209
contig_000412	GeneMark.hmm3	start_codon	2903627	2903629	.	-	0	ID=IALS00000018168;Parent=IALM00000018209
contig_000412	GeneMark.hmm3	stop_codon	2900525	2900527	.	-	0	ID=IALST00000018170;Parent=IALM00000018209
contig_000412	AUGUSTUS	mRNA	2900525	2916011	0.9	-	.	ID=IALM00000018210;Parent=IAL_16262;Dbxref=InterPro:IPR001878,InterPro:IPR033489,InterPro:IPR014891,InterPro:IPR001841,InterPro:IPR013083,InterPro:IPR036875;gO_terms=GO:0000209,GO:0001654,GO:0001701,GO:0001745,GO:0003674,GO:0003824,GO:0004842,GO:0005488,GO:0005515,GO:0005575,GO:0005622,GO:0005623,GO:0005634,GO:0005654,GO:0005694,GO:0005730,GO:0005737,GO:0005815,GO:0005829,GO:0005856,GO:0006275,GO:0006464,GO:0006508,GO:0006511,GO:0006807,GO:0006915,GO:0006950,GO:0006974,GO:0007275,GO:0007423,GO:0008150,GO:0008152,GO:0008219,GO:0008270,GO:0008283,GO:0009056,GO:0009057,GO:0009653,GO:0009790,GO:0009792,GO:0009887,GO:0009888,GO:0009889,GO:0009987,GO:0010556,GO:0012501,GO:0015630,GO:0016567,GO:0016604,GO:0016607,GO:0016740,GO:0019219,GO:0019222,GO:0019538,GO:0019787,GO:0019899,GO:0019900,GO:0019901,GO:0019941,GO:0030163,GO:0031323,GO:0031326,GO:0031974,GO:0031981,GO:0032446,GO:0032501,GO:0032502,GO:0032991,GO:0033554,GO:0035264,GO:0035736,GO:0036211,GO:0040007,GO:0043009,GO:0043167,GO:0043169,GO:0043170,GO:0043226,GO:0043227,GO:0043228,GO:0043229,GO:0043231,GO:0043232,GO:0043233,GO:0043412,GO:0043632,GO:0044237,GO:0044238,GO:0044248,GO:0044257,GO:0044260,GO:0044265,GO:0044267,GO:0044422,GO:0044424,GO:0044428,GO:0044430,GO:0044444,GO:0044446,GO:0044451,GO:0044464,GO:0046872,GO:0046914,GO:0048513,GO:0048568,GO:0048589,GO:0048592,GO:0048731,GO:0048749,GO:0048856,GO:0050789,GO:0050794,GO:0050896,GO:0051052,GO:0051171,GO:0051603,GO:0051716,GO:0060255,GO:0060429,GO:0061053,GO:0061630,GO:0061659,GO:0065007,GO:0070013,GO:0070647,GO:0071704,GO:0080090,GO:0090596,GO:0140096,GO:1901564,GO:1901565,GO:1901575,GO:2000112-GO:0003676,GO:0006397;desc=nucleic acid binding
contig_000412	AUGUSTUS	exon	2900525	2902589	.	-	.	ID=IALE00000057465;Parent=IALM00000018210
contig_000412	AUGUSTUS	exon	2902666	2902779	.	-	.	ID=IALE00000057466;Parent=IALM00000018210
contig_000412	AUGUSTUS	exon	2902839	2902904	.	-	.	ID=IALE00000057467;Parent=IALM00000018210
contig_000412	AUGUSTUS	exon	2902967	2903041	.	-	.	ID=IALE00000057468;Parent=IALM00000018210
contig_000412	AUGUSTUS	exon	2903101	2903451	.	-	.	ID=IALE00000057469;Parent=IALM00000018210
contig_000412	AUGUSTUS	exon	2903517	2903651	.	-	.	ID=IALE00000057470;Parent=IALM00000018210
contig_000412	AUGUSTUS	exon	2913744	2914159	.	-	.	ID=IALE00000057471;Parent=IALM00000018210
contig_000412	AUGUSTUS	exon	2914227	2914600	.	-	.	ID=IALE00000057472;Parent=IALM00000018210
contig_000412	AUGUSTUS	exon	2914658	2914819	.	-	.	ID=IALE00000057473;Parent=IALM00000018210
contig_000412	AUGUSTUS	exon	2915102	2915247	.	-	.	ID=IALE00000057474;Parent=IALM00000018210
contig_000412	AUGUSTUS	exon	2915317	2915493	.	-	.	ID=IALE00000057475;Parent=IALM00000018210
contig_000412	AUGUSTUS	exon	2915554	2915788	.	-	.	ID=IALE00000057476;Parent=IALM00000018210
contig_000412	AUGUSTUS	exon	2915846	2916011	.	-	.	ID=IALE00000057477;Parent=IALM00000018210
contig_000412	AUGUSTUS	CDS	2900525	2902589	1	-	1	ID=IALC00000057465;Parent=IALM00000018210
contig_000412	AUGUSTUS	CDS	2902666	2902779	1	-	1	ID=IALC00000057466;Parent=IALM00000018210
contig_000412	AUGUSTUS	CDS	2902839	2902904	1	-	1	ID=IALC00000057467;Parent=IALM00000018210
contig_000412	AUGUSTUS	CDS	2902967	2903041	1	-	1	ID=IALC00000057468;Parent=IALM00000018210
contig_000412	AUGUSTUS	CDS	2903101	2903451	1	-	1	ID=IALC00000057469;Parent=IALM00000018210
contig_000412	AUGUSTUS	CDS	2903517	2903651	1	-	1	ID=IALC00000057470;Parent=IALM00000018210
contig_000412	AUGUSTUS	CDS	2913744	2914159	1	-	0	ID=IALC00000057471;Parent=IALM00000018210
contig_000412	AUGUSTUS	CDS	2914227	2914600	0.9	-	2	ID=IALC00000057472;Parent=IALM00000018210
contig_000412	AUGUSTUS	CDS	2914658	2914819	0.99	-	2	ID=IALC00000057473;Parent=IALM00000018210
contig_000412	AUGUSTUS	CDS	2915102	2915247	1	-	1	ID=IALC00000057474;Parent=IALM00000018210
contig_000412	AUGUSTUS	CDS	2915317	2915493	1	-	1	ID=IALC00000057475;Parent=IALM00000018210
contig_000412	AUGUSTUS	CDS	2915554	2915788	1	-	2	ID=IALC00000057476;Parent=IALM00000018210
contig_000412	AUGUSTUS	CDS	2915846	2916011	1	-	0	ID=IALC00000057477;Parent=IALM00000018210
contig_000412	AUGUSTUS	intron	2902590	2902665	1	-	.	ID=IALI00000039296;Parent=IALM00000018210
contig_000412	AUGUSTUS	intron	2902780	2902838	1	-	.	ID=IALI00000039297;Parent=IALM00000018210
contig_000412	AUGUSTUS	intron	2902905	2902966	1	-	.	ID=IALI00000039298;Parent=IALM00000018210
contig_000412	AUGUSTUS	intron	2903042	2903100	1	-	.	ID=IALI00000039299;Parent=IALM00000018210
contig_000412	AUGUSTUS	intron	2903452	2903516	1	-	.	ID=IALI00000039300;Parent=IALM00000018210
contig_000412	AUGUSTUS	intron	2903652	2913743	1	-	.	ID=IALI00000039301;Parent=IALM00000018210
contig_000412	AUGUSTUS	intron	2914160	2914226	1	-	.	ID=IALI00000039302;Parent=IALM00000018210
contig_000412	AUGUSTUS	intron	2914601	2914657	0.9	-	.	ID=IALI00000039303;Parent=IALM00000018210
contig_000412	AUGUSTUS	intron	2914820	2915101	1	-	.	ID=IALI00000039304;Parent=IALM00000018210
contig_000412	AUGUSTUS	intron	2915248	2915316	1	-	.	ID=IALI00000039305;Parent=IALM00000018210
contig_000412	AUGUSTUS	intron	2915494	2915553	1	-	.	ID=IALI00000039306;Parent=IALM00000018210
contig_000412	AUGUSTUS	intron	2915789	2915845	1	-	.	ID=IALI00000039307;Parent=IALM00000018210
contig_000412	AUGUSTUS	start_codon	2916009	2916011	.	-	0	ID=IALS00000018169;Parent=IALM00000018210
contig_000412	AUGUSTUS	stop_codon	2900525	2900527	.	-	0	ID=IALST00000018171;Parent=IALM00000018210
contig_000412	AUGUSTUS	mRNA	2900525	2916011	1	-	.	ID=IALM00000018211;Parent=IAL_16262;Dbxref=InterPro:IPR001878,InterPro:IPR014891,InterPro:IPR001841,InterPro:IPR013083,InterPro:IPR033489,InterPro:IPR036875;gO_terms=GO:0000209,GO:0001654,GO:0001701,GO:0001745,GO:0003674,GO:0003824,GO:0004842,GO:0005488,GO:0005515,GO:0005575,GO:0005622,GO:0005623,GO:0005634,GO:0005654,GO:0005694,GO:0005730,GO:0005737,GO:0005815,GO:0005829,GO:0005856,GO:0006275,GO:0006464,GO:0006508,GO:0006511,GO:0006807,GO:0006915,GO:0006950,GO:0006974,GO:0007275,GO:0007423,GO:0008150,GO:0008152,GO:0008219,GO:0008270,GO:0008283,GO:0009056,GO:0009057,GO:0009653,GO:0009790,GO:0009792,GO:0009887,GO:0009888,GO:0009889,GO:0009987,GO:0010556,GO:0012501,GO:0015630,GO:0016567,GO:0016604,GO:0016607,GO:0016740,GO:0019219,GO:0019222,GO:0019538,GO:0019787,GO:0019899,GO:0019900,GO:0019901,GO:0019941,GO:0030163,GO:0031323,GO:0031326,GO:0031974,GO:0031981,GO:0032446,GO:0032501,GO:0032502,GO:0032991,GO:0033554,GO:0035264,GO:0035736,GO:0036211,GO:0040007,GO:0043009,GO:0043167,GO:0043169,GO:0043170,GO:0043226,GO:0043227,GO:0043228,GO:0043229,GO:0043231,GO:0043232,GO:0043233,GO:0043412,GO:0043632,GO:0044237,GO:0044238,GO:0044248,GO:0044257,GO:0044260,GO:0044265,GO:0044267,GO:0044422,GO:0044424,GO:0044428,GO:0044430,GO:0044444,GO:0044446,GO:0044451,GO:0044464,GO:0046872,GO:0046914,GO:0048513,GO:0048568,GO:0048589,GO:0048592,GO:0048731,GO:0048749,GO:0048856,GO:0050789,GO:0050794,GO:0050896,GO:0051052,GO:0051171,GO:0051603,GO:0051716,GO:0060255,GO:0060429,GO:0061053,GO:0061630,GO:0061659,GO:0065007,GO:0070013,GO:0070647,GO:0071704,GO:0080090,GO:0090596,GO:0140096,GO:1901564,GO:1901565,GO:1901575,GO:2000112-GO:0003676,GO:0006397;desc=nucleic acid binding
contig_000412	AUGUSTUS	exon	2900525	2902589	.	-	.	ID=IALE00000057478;Parent=IALM00000018211
contig_000412	AUGUSTUS	exon	2902666	2902779	.	-	.	ID=IALE00000057479;Parent=IALM00000018211
contig_000412	AUGUSTUS	exon	2902839	2902904	.	-	.	ID=IALE00000057480;Parent=IALM00000018211
contig_000412	AUGUSTUS	exon	2902967	2903041	.	-	.	ID=IALE00000057481;Parent=IALM00000018211
contig_000412	AUGUSTUS	exon	2903101	2903451	.	-	.	ID=IALE00000057482;Parent=IALM00000018211
contig_000412	AUGUSTUS	exon	2903517	2903651	.	-	.	ID=IALE00000057483;Parent=IALM00000018211
contig_000412	AUGUSTUS	exon	2913744	2914159	.	-	.	ID=IALE00000057484;Parent=IALM00000018211
contig_000412	AUGUSTUS	exon	2914227	2914603	.	-	.	ID=IALE00000057485;Parent=IALM00000018211
contig_000412	AUGUSTUS	exon	2914658	2914819	.	-	.	ID=IALE00000057486;Parent=IALM00000018211
contig_000412	AUGUSTUS	exon	2915102	2915247	.	-	.	ID=IALE00000057487;Parent=IALM00000018211
contig_000412	AUGUSTUS	exon	2915317	2915493	.	-	.	ID=IALE00000057488;Parent=IALM00000018211
contig_000412	AUGUSTUS	exon	2915554	2915788	.	-	.	ID=IALE00000057489;Parent=IALM00000018211
contig_000412	AUGUSTUS	exon	2915846	2916011	.	-	.	ID=IALE00000057490;Parent=IALM00000018211
contig_000412	AUGUSTUS	CDS	2900525	2902589	1	-	1	ID=IALC00000057478;Parent=IALM00000018211
contig_000412	AUGUSTUS	CDS	2902666	2902779	1	-	1	ID=IALC00000057479;Parent=IALM00000018211
contig_000412	AUGUSTUS	CDS	2902839	2902904	1	-	1	ID=IALC00000057480;Parent=IALM00000018211
contig_000412	AUGUSTUS	CDS	2902967	2903041	1	-	1	ID=IALC00000057481;Parent=IALM00000018211
contig_000412	AUGUSTUS	CDS	2903101	2903451	1	-	1	ID=IALC00000057482;Parent=IALM00000018211
contig_000412	AUGUSTUS	CDS	2903517	2903651	1	-	1	ID=IALC00000057483;Parent=IALM00000018211
contig_000412	AUGUSTUS	CDS	2913744	2914159	1	-	0	ID=IALC00000057484;Parent=IALM00000018211
contig_000412	AUGUSTUS	CDS	2914227	2914603	1	-	2	ID=IALC00000057485;Parent=IALM00000018211
contig_000412	AUGUSTUS	CDS	2914658	2914819	1	-	2	ID=IALC00000057486;Parent=IALM00000018211
contig_000412	AUGUSTUS	CDS	2915102	2915247	1	-	1	ID=IALC00000057487;Parent=IALM00000018211
contig_000412	AUGUSTUS	CDS	2915317	2915493	1	-	1	ID=IALC00000057488;Parent=IALM00000018211
contig_000412	AUGUSTUS	CDS	2915554	2915788	1	-	2	ID=IALC00000057489;Parent=IALM00000018211
contig_000412	AUGUSTUS	CDS	2915846	2916011	1	-	0	ID=IALC00000057490;Parent=IALM00000018211
contig_000412	AUGUSTUS	intron	2902590	2902665	1	-	.	ID=IALI00000039308;Parent=IALM00000018211
contig_000412	AUGUSTUS	intron	2902780	2902838	1	-	.	ID=IALI00000039309;Parent=IALM00000018211
contig_000412	AUGUSTUS	intron	2902905	2902966	1	-	.	ID=IALI00000039310;Parent=IALM00000018211
contig_000412	AUGUSTUS	intron	2903042	2903100	1	-	.	ID=IALI00000039311;Parent=IALM00000018211
contig_000412	AUGUSTUS	intron	2903452	2903516	1	-	.	ID=IALI00000039312;Parent=IALM00000018211
contig_000412	AUGUSTUS	intron	2903652	2913743	1	-	.	ID=IALI00000039313;Parent=IALM00000018211
contig_000412	AUGUSTUS	intron	2914160	2914226	1	-	.	ID=IALI00000039314;Parent=IALM00000018211
contig_000412	AUGUSTUS	intron	2914604	2914657	1	-	.	ID=IALI00000039315;Parent=IALM00000018211
contig_000412	AUGUSTUS	intron	2914820	2915101	1	-	.	ID=IALI00000039316;Parent=IALM00000018211
contig_000412	AUGUSTUS	intron	2915248	2915316	1	-	.	ID=IALI00000039317;Parent=IALM00000018211
contig_000412	AUGUSTUS	intron	2915494	2915553	1	-	.	ID=IALI00000039318;Parent=IALM00000018211
contig_000412	AUGUSTUS	intron	2915789	2915845	1	-	.	ID=IALI00000039319;Parent=IALM00000018211
contig_000412	AUGUSTUS	start_codon	2916009	2916011	.	-	0	ID=IALS00000018170;Parent=IALM00000018211
contig_000412	AUGUSTUS	stop_codon	2900525	2900527	.	-	0	ID=IALST00000018172;Parent=IALM00000018211
contig_000412	GeneMark.hmm3	mRNA	2913740	2916011	.	-	.	ID=IALM00000018212;Parent=IAL_16262;Dbxref=InterPro:IPR001878,InterPro:IPR014891,InterPro:IPR013083,InterPro:IPR001841,InterPro:IPR036875,InterPro:IPR033489;gO_terms=GO:0000209,GO:0001654,GO:0001701,GO:0001745,GO:0003674,GO:0003824,GO:0004842,GO:0005488,GO:0005515,GO:0005575,GO:0005622,GO:0005623,GO:0005634,GO:0005654,GO:0005694,GO:0005730,GO:0005737,GO:0005815,GO:0005829,GO:0005856,GO:0006275,GO:0006464,GO:0006508,GO:0006511,GO:0006807,GO:0006915,GO:0006950,GO:0006974,GO:0007275,GO:0007423,GO:0008150,GO:0008152,GO:0008219,GO:0008270,GO:0008283,GO:0009056,GO:0009057,GO:0009653,GO:0009790,GO:0009792,GO:0009887,GO:0009888,GO:0009889,GO:0009987,GO:0010556,GO:0012501,GO:0015630,GO:0016567,GO:0016604,GO:0016607,GO:0016740,GO:0019219,GO:0019222,GO:0019538,GO:0019787,GO:0019899,GO:0019900,GO:0019901,GO:0019941,GO:0030163,GO:0031323,GO:0031326,GO:0031974,GO:0031981,GO:0032446,GO:0032501,GO:0032502,GO:0032991,GO:0033554,GO:0035264,GO:0035736,GO:0036211,GO:0040007,GO:0043009,GO:0043167,GO:0043169,GO:0043170,GO:0043226,GO:0043227,GO:0043228,GO:0043229,GO:0043231,GO:0043232,GO:0043233,GO:0043412,GO:0043632,GO:0044237,GO:0044238,GO:0044248,GO:0044257,GO:0044260,GO:0044265,GO:0044267,GO:0044422,GO:0044424,GO:0044428,GO:0044430,GO:0044444,GO:0044446,GO:0044451,GO:0044464,GO:0046872,GO:0046914,GO:0048513,GO:0048568,GO:0048589,GO:0048592,GO:0048731,GO:0048749,GO:0048856,GO:0050789,GO:0050794,GO:0050896,GO:0051052,GO:0051171,GO:0051603,GO:0051716,GO:0060255,GO:0060429,GO:0061053,GO:0061630,GO:0061659,GO:0065007,GO:0070013,GO:0070647,GO:0071704,GO:0080090,GO:0090596,GO:0140096,GO:1901564,GO:1901565,GO:1901575,GO:2000112-GO:0003676,GO:0006397;desc=nucleic acid binding
contig_000412	GeneMark.hmm3	exon	2913740	2914159	0	-	.	ID=IALE00000057491;Parent=IALM00000018212
contig_000412	GeneMark.hmm3	exon	2914227	2914603	0	-	.	ID=IALE00000057492;Parent=IALM00000018212
contig_000412	GeneMark.hmm3	exon	2914658	2914819	0	-	.	ID=IALE00000057493;Parent=IALM00000018212
contig_000412	GeneMark.hmm3	exon	2915102	2915247	0	-	.	ID=IALE00000057494;Parent=IALM00000018212
contig_000412	GeneMark.hmm3	exon	2915317	2915493	0	-	.	ID=IALE00000057495;Parent=IALM00000018212
contig_000412	GeneMark.hmm3	exon	2915554	2915788	0	-	.	ID=IALE00000057496;Parent=IALM00000018212
contig_000412	GeneMark.hmm3	exon	2915846	2916011	0	-	.	ID=IALE00000057497;Parent=IALM00000018212
contig_000412	GeneMark.hmm3	CDS	2913740	2914159	.	-	0	ID=IALC00000057491;Parent=IALM00000018212
contig_000412	GeneMark.hmm3	CDS	2914227	2914603	.	-	2	ID=IALC00000057492;Parent=IALM00000018212
contig_000412	GeneMark.hmm3	CDS	2914658	2914819	.	-	2	ID=IALC00000057493;Parent=IALM00000018212
contig_000412	GeneMark.hmm3	CDS	2915102	2915247	.	-	1	ID=IALC00000057494;Parent=IALM00000018212
contig_000412	GeneMark.hmm3	CDS	2915317	2915493	.	-	1	ID=IALC00000057495;Parent=IALM00000018212
contig_000412	GeneMark.hmm3	CDS	2915554	2915788	.	-	2	ID=IALC00000057496;Parent=IALM00000018212
contig_000412	GeneMark.hmm3	CDS	2915846	2916011	.	-	0	ID=IALC00000057497;Parent=IALM00000018212
contig_000412	GeneMark.hmm3	intron	2914160	2914226	.	-	2	ID=IALI00000039320;Parent=IALM00000018212
contig_000412	GeneMark.hmm3	intron	2914604	2914657	.	-	2	ID=IALI00000039321;Parent=IALM00000018212
contig_000412	GeneMark.hmm3	intron	2914820	2915101	.	-	1	ID=IALI00000039322;Parent=IALM00000018212
contig_000412	GeneMark.hmm3	intron	2915248	2915316	.	-	1	ID=IALI00000039323;Parent=IALM00000018212
contig_000412	GeneMark.hmm3	intron	2915494	2915553	.	-	2	ID=IALI00000039324;Parent=IALM00000018212
contig_000412	GeneMark.hmm3	intron	2915789	2915845	.	-	0	ID=IALI00000039325;Parent=IALM00000018212
contig_000412	GeneMark.hmm3	start_codon	2916009	2916011	.	-	0	ID=IALS00000018171;Parent=IALM00000018212
contig_000412	GeneMark.hmm3	stop_codon	2913740	2913742	.	-	0	ID=IALST00000018173;Parent=IALM00000018212
contig_000412	AUGUSTUS	gene	2927681	2928206	.	-	.	ID=IAL_16263
contig_000412	AUGUSTUS	mRNA	2927681	2928206	1	-	.	ID=IALM00000018213;Parent=IAL_16263;Dbxref=InterPro:IPR000892,InterPro:IPR047864,InterPro:IPR038551;gO_terms=GO:0000184,GO:0000956,GO:0002181,GO:0003674,GO:0003676,GO:0003723,GO:0003729,GO:0003735,GO:0005198,GO:0005488,GO:0005575,GO:0005622,GO:0005623,GO:0005634,GO:0005654,GO:0005737,GO:0005783,GO:0005789,GO:0005791,GO:0005829,GO:0005840,GO:0005844,GO:0006139,GO:0006401,GO:0006402,GO:0006412,GO:0006413,GO:0006518,GO:0006605,GO:0006612,GO:0006613,GO:0006614,GO:0006725,GO:0006807,GO:0006810,GO:0006886,GO:0007275,GO:0007568,GO:0008104,GO:0008150,GO:0008152,GO:0008340,GO:0009056,GO:0009057,GO:0009058,GO:0009059,GO:0009892,GO:0009987,GO:0010259,GO:0010467,GO:0010468,GO:0010605,GO:0010629,GO:0012505,GO:0015031,GO:0015833,GO:0015935,GO:0016020,GO:0016070,GO:0016071,GO:0019219,GO:0019222,GO:0019439,GO:0019538,GO:0022626,GO:0022627,GO:0030867,GO:0031090,GO:0031323,GO:0031324,GO:0031974,GO:0031981,GO:0031984,GO:0032501,GO:0032502,GO:0032991,GO:0033036,GO:0033119,GO:0033365,GO:0034613,GO:0034641,GO:0034645,GO:0034655,GO:0042175,GO:0042788,GO:0042886,GO:0043043,GO:0043170,GO:0043226,GO:0043227,GO:0043228,GO:0043229,GO:0043231,GO:0043232,GO:0043233,GO:0043484,GO:0043603,GO:0043604,GO:0044237,GO:0044238,GO:0044248,GO:0044249,GO:0044260,GO:0044265,GO:0044267,GO:0044270,GO:0044271,GO:0044391,GO:0044422,GO:0044424,GO:0044425,GO:0044428,GO:0044432,GO:0044444,GO:0044445,GO:0044446,GO:0044464,GO:0045047,GO:0045184,GO:0045934,GO:0046483,GO:0046700,GO:0046907,GO:0048519,GO:0048523,GO:0048856,GO:0050789,GO:0050794,GO:0051171,GO:0051172,GO:0051179,GO:0051234,GO:0051252,GO:0051253,GO:0051641,GO:0051649,GO:0060255,GO:0065007,GO:0070013,GO:0070727,GO:0070972,GO:0071702,GO:0071704,GO:0071705,GO:0072594,GO:0072599,GO:0072657,GO:0080090,GO:0090150,GO:0090304,GO:0097159,GO:0098552,GO:0098554,GO:0098556,GO:0098562,GO:0098588,GO:0098827,GO:1901360,GO:1901361,GO:1901363,GO:1901564,GO:1901566,GO:1901575,GO:1901576,GO:1990904-GO:0003735;desc=Belongs to the eukaryotic ribosomal protein eS26 family
contig_000412	AUGUSTUS	exon	2927681	2927841	.	-	.	ID=IALE00000057498;Parent=IALM00000018213
contig_000412	AUGUSTUS	exon	2927900	2928077	.	-	.	ID=IALE00000057499;Parent=IALM00000018213
contig_000412	AUGUSTUS	exon	2928204	2928206	.	-	.	ID=IALE00000057500;Parent=IALM00000018213
contig_000412	AUGUSTUS	CDS	2927681	2927841	1	-	2	ID=IALC00000057498;Parent=IALM00000018213
contig_000412	AUGUSTUS	CDS	2927900	2928077	1	-	0	ID=IALC00000057499;Parent=IALM00000018213
contig_000412	AUGUSTUS	CDS	2928204	2928206	1	-	0	ID=IALC00000057500;Parent=IALM00000018213
contig_000412	AUGUSTUS	intron	2927842	2927899	1	-	.	ID=IALI00000039326;Parent=IALM00000018213
contig_000412	AUGUSTUS	intron	2928078	2928203	1	-	.	ID=IALI00000039327;Parent=IALM00000018213
contig_000412	AUGUSTUS	start_codon	2928204	2928206	.	-	0	ID=IALS00000018172;Parent=IALM00000018213
contig_000412	AUGUSTUS	stop_codon	2927681	2927683	.	-	0	ID=IALST00000018174;Parent=IALM00000018213
contig_000412	AUGUSTUS	gene	2929217	2937626	.	+	.	ID=IAL_16264
contig_000412	AUGUSTUS	mRNA	2929217	2937626	1	+	.	ID=IALM00000018214;Parent=IAL_16264;Dbxref=InterPro:IPR018499,InterPro:IPR008952;gO_terms=GO:0005575,GO:0005623,GO:0005886,GO:0005887,GO:0007154,GO:0007165,GO:0007166,GO:0008150,GO:0009987,GO:0016020,GO:0016021,GO:0023052,GO:0031224,GO:0031226,GO:0044425,GO:0044459,GO:0044464,GO:0050789,GO:0050794,GO:0050896,GO:0051716,GO:0065007,GO:0071944-GO:0016020;desc=Tetraspanin family
contig_000412	AUGUSTUS	exon	2929217	2929282	.	+	.	ID=IALE00000057501;Parent=IALM00000018214
contig_000412	AUGUSTUS	exon	2930525	2930713	.	+	.	ID=IALE00000057502;Parent=IALM00000018214
contig_000412	AUGUSTUS	exon	2930864	2931049	.	+	.	ID=IALE00000057503;Parent=IALM00000018214
contig_000412	AUGUSTUS	exon	2933569	2933769	.	+	.	ID=IALE00000057504;Parent=IALM00000018214
contig_000412	AUGUSTUS	exon	2937411	2937626	.	+	.	ID=IALE00000057505;Parent=IALM00000018214
contig_000412	AUGUSTUS	CDS	2929217	2929282	1	+	0	ID=IALC00000057501;Parent=IALM00000018214
contig_000412	AUGUSTUS	CDS	2930525	2930713	1	+	0	ID=IALC00000057502;Parent=IALM00000018214
contig_000412	AUGUSTUS	CDS	2930864	2931049	1	+	0	ID=IALC00000057503;Parent=IALM00000018214
contig_000412	AUGUSTUS	CDS	2933569	2933769	1	+	0	ID=IALC00000057504;Parent=IALM00000018214
contig_000412	AUGUSTUS	CDS	2937411	2937626	1	+	0	ID=IALC00000057505;Parent=IALM00000018214
contig_000412	AUGUSTUS	intron	2929283	2930524	1	+	.	ID=IALI00000039328;Parent=IALM00000018214
contig_000412	AUGUSTUS	intron	2930714	2930863	1	+	.	ID=IALI00000039329;Parent=IALM00000018214
contig_000412	AUGUSTUS	intron	2931050	2933568	1	+	.	ID=IALI00000039330;Parent=IALM00000018214
contig_000412	AUGUSTUS	intron	2933770	2937410	1	+	.	ID=IALI00000039331;Parent=IALM00000018214
contig_000412	AUGUSTUS	start_codon	2929217	2929219	.	+	0	ID=IALS00000018173;Parent=IALM00000018214
contig_000412	AUGUSTUS	stop_codon	2937624	2937626	.	+	0	ID=IALST00000018175;Parent=IALM00000018214
contig_000412	AUGUSTUS	gene	2952604	2953863	.	+	.	ID=IAL_16265
contig_000412	AUGUSTUS	mRNA	2952604	2953863	1	+	.	ID=IALM00000018215;Parent=IAL_16265
contig_000412	AUGUSTUS	exon	2952604	2952669	.	+	.	ID=IALE00000057506;Parent=IALM00000018215
contig_000412	AUGUSTUS	exon	2952736	2952754	.	+	.	ID=IALE00000057507;Parent=IALM00000018215
contig_000412	AUGUSTUS	exon	2952829	2952966	.	+	.	ID=IALE00000057508;Parent=IALM00000018215
contig_000412	AUGUSTUS	exon	2953382	2953421	.	+	.	ID=IALE00000057509;Parent=IALM00000018215
contig_000412	AUGUSTUS	exon	2953647	2953863	.	+	.	ID=IALE00000057510;Parent=IALM00000018215
contig_000412	AUGUSTUS	CDS	2952604	2952669	1	+	0	ID=IALC00000057506;Parent=IALM00000018215
contig_000412	AUGUSTUS	CDS	2952736	2952754	1	+	0	ID=IALC00000057507;Parent=IALM00000018215
contig_000412	AUGUSTUS	CDS	2952829	2952966	1	+	2	ID=IALC00000057508;Parent=IALM00000018215
contig_000412	AUGUSTUS	CDS	2953382	2953421	1	+	2	ID=IALC00000057509;Parent=IALM00000018215
contig_000412	AUGUSTUS	CDS	2953647	2953863	1	+	1	ID=IALC00000057510;Parent=IALM00000018215
contig_000412	AUGUSTUS	intron	2952670	2952735	1	+	.	ID=IALI00000039332;Parent=IALM00000018215
contig_000412	AUGUSTUS	intron	2952755	2952828	1	+	.	ID=IALI00000039333;Parent=IALM00000018215
contig_000412	AUGUSTUS	intron	2952967	2953381	1	+	.	ID=IALI00000039334;Parent=IALM00000018215
contig_000412	AUGUSTUS	intron	2953422	2953646	1	+	.	ID=IALI00000039335;Parent=IALM00000018215
contig_000412	AUGUSTUS	start_codon	2952604	2952606	.	+	0	ID=IALS00000018174;Parent=IALM00000018215
contig_000412	AUGUSTUS	stop_codon	2953861	2953863	.	+	0	ID=IALST00000018176;Parent=IALM00000018215
contig_000412	AUGUSTUS	gene	2958885	2960849	.	+	.	ID=IAL_16266
contig_000412	AUGUSTUS	mRNA	2958885	2960849	1	+	.	ID=IALM00000018216;Parent=IAL_16266;Dbxref=InterPro:IPR023754,InterPro:IPR003780;gO_terms=GO:0003674,GO:0003824,GO:0004129,GO:0005215,GO:0005575,GO:0005622,GO:0005623,GO:0005634,GO:0005737,GO:0005739,GO:0005740,GO:0005743,GO:0005746,GO:0006091,GO:0006119,GO:0006123,GO:0006139,GO:0006163,GO:0006725,GO:0006753,GO:0006778,GO:0006779,GO:0006783,GO:0006784,GO:0006793,GO:0006796,GO:0006807,GO:0006810,GO:0006811,GO:0006812,GO:0007585,GO:0008150,GO:0008152,GO:0008324,GO:0008535,GO:0009055,GO:0009058,GO:0009060,GO:0009117,GO:0009123,GO:0009126,GO:0009141,GO:0009144,GO:0009150,GO:0009161,GO:0009167,GO:0009199,GO:0009205,GO:0009259,GO:0009987,GO:0015002,GO:0015075,GO:0015077,GO:0015078,GO:0015318,GO:0015672,GO:0015980,GO:0016020,GO:0016043,GO:0016310,GO:0016491,GO:0016627,GO:0016675,GO:0016676,GO:0017004,GO:0017144,GO:0018130,GO:0019438,GO:0019637,GO:0019646,GO:0019693,GO:0019866,GO:0022607,GO:0022857,GO:0022890,GO:0022900,GO:0022904,GO:0031090,GO:0031966,GO:0031967,GO:0031975,GO:0032501,GO:0032991,GO:0033013,GO:0033014,GO:0034220,GO:0034622,GO:0034641,GO:0042168,GO:0042440,GO:0042773,GO:0042775,GO:0043226,GO:0043227,GO:0043229,GO:0043231,GO:0043933,GO:0044085,GO:0044237,GO:0044238,GO:0044249,GO:0044271,GO:0044281,GO:0044422,GO:0044424,GO:0044425,GO:0044429,GO:0044444,GO:0044446,GO:0044455,GO:0044464,GO:0045333,GO:0046034,GO:0046148,GO:0046160,GO:0046483,GO:0051179,GO:0051186,GO:0051188,GO:0051234,GO:0055085,GO:0055086,GO:0055114,GO:0065003,GO:0070069,GO:0070469,GO:0071704,GO:0071840,GO:0072521,GO:0098655,GO:0098660,GO:0098662,GO:1901135,GO:1901360,GO:1901362,GO:1901564,GO:1901566,GO:1901576,GO:1902600-GO:0006784,GO:0120547;desc=Oxidoreductase activity, acting on the CH-CH group of donors. It is involved in the biological process described with oxidation-reduction process
contig_000412	AUGUSTUS	exon	2958885	2958986	.	+	.	ID=IALE00000057511;Parent=IALM00000018216
contig_000412	AUGUSTUS	exon	2959041	2959309	.	+	.	ID=IALE00000057512;Parent=IALM00000018216
contig_000412	AUGUSTUS	exon	2959997	2960849	.	+	.	ID=IALE00000057513;Parent=IALM00000018216
contig_000412	AUGUSTUS	CDS	2958885	2958986	1	+	0	ID=IALC00000057511;Parent=IALM00000018216
contig_000412	AUGUSTUS	CDS	2959041	2959309	1	+	0	ID=IALC00000057512;Parent=IALM00000018216
contig_000412	AUGUSTUS	CDS	2959997	2960849	1	+	1	ID=IALC00000057513;Parent=IALM00000018216
contig_000412	AUGUSTUS	intron	2958987	2959040	1	+	.	ID=IALI00000039336;Parent=IALM00000018216
contig_000412	AUGUSTUS	intron	2959310	2959996	1	+	.	ID=IALI00000039337;Parent=IALM00000018216
contig_000412	AUGUSTUS	start_codon	2958885	2958887	.	+	0	ID=IALS00000018175;Parent=IALM00000018216
contig_000412	AUGUSTUS	stop_codon	2960847	2960849	.	+	0	ID=IALST00000018177;Parent=IALM00000018216
contig_000412	AUGUSTUS	gene	2962318	2971147	.	-	.	ID=IAL_16267
contig_000412	AUGUSTUS	mRNA	2962318	2971147	1	-	.	ID=IALM00000018217;Parent=IAL_16267
contig_000412	AUGUSTUS	exon	2962318	2963361	.	-	.	ID=IALE00000057514;Parent=IALM00000018217
contig_000412	AUGUSTUS	exon	2965103	2965637	.	-	.	ID=IALE00000057515;Parent=IALM00000018217
contig_000412	AUGUSTUS	exon	2967186	2967900	.	-	.	ID=IALE00000057516;Parent=IALM00000018217
contig_000412	AUGUSTUS	exon	2970017	2970142	.	-	.	ID=IALE00000057517;Parent=IALM00000018217
contig_000412	AUGUSTUS	exon	2971108	2971147	.	-	.	ID=IALE00000057518;Parent=IALM00000018217
contig_000412	AUGUSTUS	CDS	2962318	2963361	1	-	0	ID=IALC00000057514;Parent=IALM00000018217
contig_000412	AUGUSTUS	CDS	2965103	2965637	1	-	1	ID=IALC00000057515;Parent=IALM00000018217
contig_000412	AUGUSTUS	CDS	2967186	2967900	1	-	2	ID=IALC00000057516;Parent=IALM00000018217
contig_000412	AUGUSTUS	CDS	2970017	2970142	1	-	2	ID=IALC00000057517;Parent=IALM00000018217
contig_000412	AUGUSTUS	CDS	2971108	2971147	1	-	0	ID=IALC00000057518;Parent=IALM00000018217
contig_000412	AUGUSTUS	intron	2963362	2965102	1	-	.	ID=IALI00000039338;Parent=IALM00000018217
contig_000412	AUGUSTUS	intron	2965638	2967185	1	-	.	ID=IALI00000039339;Parent=IALM00000018217
contig_000412	AUGUSTUS	intron	2967901	2970016	1	-	.	ID=IALI00000039340;Parent=IALM00000018217
contig_000412	AUGUSTUS	intron	2970143	2971107	1	-	.	ID=IALI00000039341;Parent=IALM00000018217
contig_000412	AUGUSTUS	start_codon	2971145	2971147	.	-	0	ID=IALS00000018176;Parent=IALM00000018217
contig_000412	AUGUSTUS	stop_codon	2962318	2962320	.	-	0	ID=IALST00000018178;Parent=IALM00000018217
contig_000412	AUGUSTUS	gene	2985129	2991331	.	-	.	ID=IAL_16268
contig_000412	AUGUSTUS	mRNA	2985129	2991331	1	-	.	ID=IALM00000018218;Parent=IAL_16268;Dbxref=InterPro:IPR036188,InterPro:IPR000960,InterPro:IPR050346,InterPro:IPR020946;gO_terms=GO:0003674,GO:0003824,GO:0004497,GO:0005575,GO:0005622,GO:0005623,GO:0005737,GO:0005739,GO:0005829,GO:0008150,GO:0008152,GO:0016491,GO:0043226,GO:0043227,GO:0043229,GO:0043231,GO:0044424,GO:0044444,GO:0044464,GO:0055114;em_KEGG_rclass=RC02233
contig_000412	AUGUSTUS	exon	2985129	2985296	.	-	.	ID=IALE00000057519;Parent=IALM00000018218
contig_000412	AUGUSTUS	exon	2986343	2986878	.	-	.	ID=IALE00000057520;Parent=IALM00000018218
contig_000412	AUGUSTUS	exon	2990170	2990341	.	-	.	ID=IALE00000057521;Parent=IALM00000018218
contig_000412	AUGUSTUS	exon	2990951	2991331	.	-	.	ID=IALE00000057522;Parent=IALM00000018218
contig_000412	AUGUSTUS	CDS	2985129	2985296	1	-	0	ID=IALC00000057519;Parent=IALM00000018218
contig_000412	AUGUSTUS	CDS	2986343	2986878	1	-	2	ID=IALC00000057520;Parent=IALM00000018218
contig_000412	AUGUSTUS	CDS	2990170	2990341	1	-	0	ID=IALC00000057521;Parent=IALM00000018218
contig_000412	AUGUSTUS	CDS	2990951	2991331	1	-	0	ID=IALC00000057522;Parent=IALM00000018218
contig_000412	AUGUSTUS	intron	2985297	2986342	1	-	.	ID=IALI00000039342;Parent=IALM00000018218
contig_000412	AUGUSTUS	intron	2986879	2990169	1	-	.	ID=IALI00000039343;Parent=IALM00000018218
contig_000412	AUGUSTUS	intron	2990342	2990950	1	-	.	ID=IALI00000039344;Parent=IALM00000018218
contig_000412	AUGUSTUS	start_codon	2991329	2991331	.	-	0	ID=IALS00000018177;Parent=IALM00000018218
contig_000412	AUGUSTUS	stop_codon	2985129	2985131	.	-	0	ID=IALST00000018179;Parent=IALM00000018218
contig_000412	AUGUSTUS	gene	3007756	3025280	.	-	.	ID=IAL_16269
contig_000412	AUGUSTUS	mRNA	3007756	3025280	0.95	-	.	ID=IALM00000018219;Parent=IAL_16269;Dbxref=InterPro:IPR050603,InterPro:IPR005818,InterPro:IPR001965,InterPro:IPR002717,InterPro:IPR036388,InterPro:IPR013083,InterPro:IPR036390,InterPro:IPR019787,InterPro:IPR011011,InterPro:IPR016181,InterPro:IPR019786,InterPro:IPR048589,InterPro:IPR040706;gO_terms=GO:0000123,GO:0000785,GO:0000786,GO:0000902,GO:0000904,GO:0001568,GO:0001944,GO:0002376,GO:0002520,GO:0003007,GO:0003674,GO:0003676,GO:0003677,GO:0003682,GO:0003712,GO:0003713,GO:0003824,GO:0004402,GO:0005488,GO:0005515,GO:0005575,GO:0005622,GO:0005623,GO:0005634,GO:0005654,GO:0005694,GO:0005730,GO:0005737,GO:0005829,GO:0006323,GO:0006325,GO:0006333,GO:0006334,GO:0006355,GO:0006357,GO:0006464,GO:0006473,GO:0006475,GO:0006807,GO:0006928,GO:0006935,GO:0006950,GO:0006996,GO:0007275,GO:0007399,GO:0007405,GO:0007409,GO:0007411,GO:0007417,GO:0007420,GO:0007507,GO:0007568,GO:0007569,GO:0008080,GO:0008134,GO:0008150,GO:0008152,GO:0008270,GO:0008283,GO:0009605,GO:0009653,GO:0009790,GO:0009887,GO:0009889,GO:0009890,GO:0009891,GO:0009892,GO:0009893,GO:0009966,GO:0009987,GO:0010033,GO:0010171,GO:0010468,GO:0010484,GO:0010556,GO:0010557,GO:0010558,GO:0010604,GO:0010605,GO:0010628,GO:0010629,GO:0010646,GO:0016043,GO:0016319,GO:0016407,GO:0016410,GO:0016569,GO:0016570,GO:0016573,GO:0016604,GO:0016605,GO:0016607,GO:0016740,GO:0016746,GO:0016747,GO:0018193,GO:0018205,GO:0018393,GO:0018394,GO:0019219,GO:0019222,GO:0019538,GO:0019827,GO:0022008,GO:0022607,GO:0023051,GO:0030030,GO:0030097,GO:0030099,GO:0030154,GO:0030182,GO:0030718,GO:0031175,GO:0031248,GO:0031323,GO:0031324,GO:0031325,GO:0031326,GO:0031327,GO:0031328,GO:0031497,GO:0031974,GO:0031981,GO:0032501,GO:0032502,GO:0032989,GO:0032990,GO:0032991,GO:0032993,GO:0033554,GO:0033563,GO:0034097,GO:0034212,GO:0034622,GO:0034728,GO:0035019,GO:0035162,GO:0035239,GO:0035295,GO:0035904,GO:0035909,GO:0036099,GO:0036211,GO:0040011,GO:0042221,GO:0042330,GO:0043167,GO:0043169,GO:0043170,GO:0043226,GO:0043227,GO:0043228,GO:0043229,GO:0043231,GO:0043232,GO:0043233,GO:0043412,GO:0043433,GO:0043543,GO:0043933,GO:0043966,GO:0043972,GO:0043994,GO:0044085,GO:0044092,GO:0044237,GO:0044238,GO:0044260,GO:0044267,GO:0044422,GO:0044424,GO:0044427,GO:0044428,GO:0044444,GO:0044446,GO:0044451,GO:0044464,GO:0044815,GO:0044877,GO:0045595,GO:0045596,GO:0045892,GO:0045893,GO:0045934,GO:0045935,GO:0045944,GO:0046872,GO:0046914,GO:0048468,GO:0048513,GO:0048514,GO:0048518,GO:0048519,GO:0048522,GO:0048523,GO:0048534,GO:0048568,GO:0048583,GO:0048666,GO:0048667,GO:0048699,GO:0048731,GO:0048812,GO:0048844,GO:0048856,GO:0048858,GO:0048869,GO:0050789,GO:0050793,GO:0050794,GO:0050896,GO:0051090,GO:0051093,GO:0051171,GO:0051172,GO:0051173,GO:0051252,GO:0051253,GO:0051254,GO:0051276,GO:0051716,GO:0051726,GO:0060255,GO:0060322,GO:0060323,GO:0060324,GO:0060325,GO:0060840,GO:0061351,GO:0061564,GO:0061733,GO:0065003,GO:0065004,GO:0065007,GO:0065009,GO:0070013,GO:0070775,GO:0070776,GO:0070887,GO:0071103,GO:0071310,GO:0071345,GO:0071704,GO:0071824,GO:0071840,GO:0072089,GO:0072358,GO:0072359,GO:0080090,GO:0090398,GO:0097159,GO:0097485,GO:0098727,GO:0120036,GO:0120039,GO:0140110,GO:1901363,GO:1901564,GO:1901796,GO:1902493,GO:1902494,GO:1902531,GO:1902679,GO:1902680,GO:1903506,GO:1903507,GO:1903508,GO:1990234,GO:1990823,GO:1990830,GO:2000112,GO:2000113,GO:2000736,GO:2000737,GO:2001141-GO:0000786;desc=Belongs to the MYST (SAS MOZ) family
contig_000412	AUGUSTUS	exon	3007756	3009099	.	-	.	ID=IALE00000057523;Parent=IALM00000018219
contig_000412	AUGUSTUS	exon	3017867	3022523	.	-	.	ID=IALE00000057524;Parent=IALM00000018219
contig_000412	AUGUSTUS	exon	3022616	3024190	.	-	.	ID=IALE00000057525;Parent=IALM00000018219
contig_000412	AUGUSTUS	exon	3024252	3024670	.	-	.	ID=IALE00000057526;Parent=IALM00000018219
contig_000412	AUGUSTUS	exon	3024747	3025280	.	-	.	ID=IALE00000057527;Parent=IALM00000018219
contig_000412	AUGUSTUS	CDS	3007756	3009099	1	-	0	ID=IALC00000057523;Parent=IALM00000018219
contig_000412	AUGUSTUS	CDS	3017867	3022523	1	-	1	ID=IALC00000057524;Parent=IALM00000018219
contig_000412	AUGUSTUS	CDS	3022616	3024190	1	-	1	ID=IALC00000057525;Parent=IALM00000018219
contig_000412	AUGUSTUS	CDS	3024252	3024670	0.95	-	0	ID=IALC00000057526;Parent=IALM00000018219
contig_000412	AUGUSTUS	CDS	3024747	3025280	1	-	0	ID=IALC00000057527;Parent=IALM00000018219
contig_000412	AUGUSTUS	intron	3009100	3017866	1	-	.	ID=IALI00000039345;Parent=IALM00000018219
contig_000412	AUGUSTUS	intron	3022524	3022615	1	-	.	ID=IALI00000039346;Parent=IALM00000018219
contig_000412	AUGUSTUS	intron	3024191	3024251	1	-	.	ID=IALI00000039347;Parent=IALM00000018219
contig_000412	AUGUSTUS	intron	3024671	3024746	1	-	.	ID=IALI00000039348;Parent=IALM00000018219
contig_000412	AUGUSTUS	start_codon	3025278	3025280	.	-	0	ID=IALS00000018178;Parent=IALM00000018219
contig_000412	AUGUSTUS	stop_codon	3007756	3007758	.	-	0	ID=IALST00000018180;Parent=IALM00000018219
contig_000412	AUGUSTUS	gene	3026691	3037636	.	+	.	ID=IAL_16270
contig_000412	AUGUSTUS	mRNA	3026691	3037636	1	+	.	ID=IALM00000018220;Parent=IAL_16270;Dbxref=InterPro:IPR001806,InterPro:IPR020849,InterPro:IPR005225,InterPro:IPR027417,InterPro:IPR041840;gO_terms=GO:0000166,GO:0000287,GO:0001775,GO:0001882,GO:0001883,GO:0001885,GO:0001932,GO:0001934,GO:0002064,GO:0002252,GO:0002263,GO:0002274,GO:0002275,GO:0002283,GO:0002366,GO:0002376,GO:0002443,GO:0002444,GO:0002446,GO:0003158,GO:0003674,GO:0003712,GO:0003713,GO:0003824,GO:0003924,GO:0005488,GO:0005515,GO:0005525,GO:0005575,GO:0005576,GO:0005615,GO:0005622,GO:0005623,GO:0005737,GO:0005768,GO:0005829,GO:0005886,GO:0005911,GO:0005923,GO:0006810,GO:0006887,GO:0006950,GO:0006955,GO:0006996,GO:0007010,GO:0007154,GO:0007155,GO:0007165,GO:0007264,GO:0007265,GO:0007275,GO:0007399,GO:0007596,GO:0007599,GO:0008104,GO:0008150,GO:0008544,GO:0009611,GO:0009888,GO:0009889,GO:0009891,GO:0009893,GO:0009966,GO:0009987,GO:0010008,GO:0010556,GO:0010557,GO:0010562,GO:0010604,GO:0010646,GO:0010769,GO:0010975,GO:0012505,GO:0012506,GO:0016020,GO:0016043,GO:0016192,GO:0016462,GO:0016787,GO:0016817,GO:0016818,GO:0017076,GO:0017111,GO:0019001,GO:0019003,GO:0019219,GO:0019220,GO:0019222,GO:0019827,GO:0019904,GO:0022008,GO:0022603,GO:0022604,GO:0022607,GO:0022610,GO:0023051,GO:0023052,GO:0030029,GO:0030030,GO:0030031,GO:0030033,GO:0030036,GO:0030054,GO:0030141,GO:0030154,GO:0030168,GO:0030334,GO:0030336,GO:0030496,GO:0030659,GO:0030667,GO:0030718,GO:0030855,GO:0031090,GO:0031323,GO:0031325,GO:0031326,GO:0031328,GO:0031344,GO:0031399,GO:0031401,GO:0031410,GO:0031532,GO:0031952,GO:0031954,GO:0031982,GO:0032268,GO:0032270,GO:0032486,GO:0032501,GO:0032502,GO:0032528,GO:0032549,GO:0032550,GO:0032553,GO:0032555,GO:0032561,GO:0032872,GO:0032879,GO:0032940,GO:0033036,GO:0034109,GO:0034613,GO:0035556,GO:0035579,GO:0035639,GO:0035690,GO:0036094,GO:0036230,GO:0040002,GO:0040012,GO:0040013,GO:0042060,GO:0042119,GO:0042221,GO:0042325,GO:0042327,GO:0042335,GO:0042493,GO:0042581,GO:0043167,GO:0043168,GO:0043169,GO:0043226,GO:0043227,GO:0043229,GO:0043230,GO:0043296,GO:0043299,GO:0043312,GO:0043408,GO:0043549,GO:0044085,GO:0044291,GO:0044421,GO:0044422,GO:0044424,GO:0044425,GO:0044433,GO:0044440,GO:0044444,GO:0044446,GO:0044464,GO:0045055,GO:0045121,GO:0045184,GO:0045321,GO:0045446,GO:0045595,GO:0045664,GO:0045859,GO:0045935,GO:0045937,GO:0046328,GO:0046872,GO:0046903,GO:0048468,GO:0048518,GO:0048519,GO:0048522,GO:0048523,GO:0048583,GO:0048699,GO:0048731,GO:0048814,GO:0048856,GO:0048869,GO:0050730,GO:0050767,GO:0050773,GO:0050789,GO:0050790,GO:0050793,GO:0050794,GO:0050817,GO:0050878,GO:0050896,GO:0051128,GO:0051171,GO:0051173,GO:0051174,GO:0051179,GO:0051234,GO:0051239,GO:0051246,GO:0051247,GO:0051252,GO:0051254,GO:0051270,GO:0051271,GO:0051338,GO:0051641,GO:0051716,GO:0051960,GO:0055037,GO:0055038,GO:0060255,GO:0060284,GO:0060429,GO:0061028,GO:0061097,GO:0065007,GO:0065008,GO:0065009,GO:0070062,GO:0070160,GO:0070302,GO:0070527,GO:0070727,GO:0070820,GO:0070821,GO:0070887,GO:0071840,GO:0071944,GO:0072657,GO:0072659,GO:0080090,GO:0080134,GO:0080135,GO:0090557,GO:0097159,GO:0097367,GO:0097708,GO:0098588,GO:0098589,GO:0098609,GO:0098727,GO:0098805,GO:0098857,GO:0099503,GO:0120031,GO:0120035,GO:0120036,GO:0140110,GO:1901265,GO:1901363,GO:1902531,GO:1902680,GO:1903506,GO:1903508,GO:1903561,GO:1990778,GO:2000026,GO:2000145,GO:2000146,GO:2001141-GO:0003924;desc=GTP binding.
contig_000412	AUGUSTUS	exon	3026691	3026825	.	+	.	ID=IALE00000057528;Parent=IALM00000018220
contig_000412	AUGUSTUS	exon	3031428	3031565	.	+	.	ID=IALE00000057529;Parent=IALM00000018220
contig_000412	AUGUSTUS	exon	3032380	3032497	.	+	.	ID=IALE00000057530;Parent=IALM00000018220
contig_000412	AUGUSTUS	exon	3037479	3037636	.	+	.	ID=IALE00000057531;Parent=IALM00000018220
contig_000412	AUGUSTUS	CDS	3026691	3026825	1	+	0	ID=IALC00000057528;Parent=IALM00000018220
contig_000412	AUGUSTUS	CDS	3031428	3031565	1	+	0	ID=IALC00000057529;Parent=IALM00000018220
contig_000412	AUGUSTUS	CDS	3032380	3032497	1	+	0	ID=IALC00000057530;Parent=IALM00000018220
contig_000412	AUGUSTUS	CDS	3037479	3037636	1	+	2	ID=IALC00000057531;Parent=IALM00000018220
contig_000412	AUGUSTUS	intron	3026826	3031427	1	+	.	ID=IALI00000039349;Parent=IALM00000018220
contig_000412	AUGUSTUS	intron	3031566	3032379	1	+	.	ID=IALI00000039350;Parent=IALM00000018220
contig_000412	AUGUSTUS	intron	3032498	3037478	1	+	.	ID=IALI00000039351;Parent=IALM00000018220
contig_000412	AUGUSTUS	start_codon	3026691	3026693	.	+	0	ID=IALS00000018179;Parent=IALM00000018220
contig_000412	AUGUSTUS	stop_codon	3037634	3037636	.	+	0	ID=IALST00000018181;Parent=IALM00000018220
contig_000412	AUGUSTUS	gene	3055473	3076732	.	-	.	ID=IAL_16271
contig_000412	AUGUSTUS	mRNA	3055473	3076732	1	-	.	ID=IALM00000018221;Parent=IAL_16271;Dbxref=InterPro:IPR001781;gO_terms=GO:0001085,GO:0001974,GO:0002026,GO:0003008,GO:0003012,GO:0003013,GO:0003015,GO:0003300,GO:0003674,GO:0005198,GO:0005488,GO:0005515,GO:0005575,GO:0005622,GO:0005623,GO:0005634,GO:0005737,GO:0006355,GO:0006357,GO:0006873,GO:0006874,GO:0006875,GO:0006936,GO:0006941,GO:0006996,GO:0007010,GO:0007275,GO:0007507,GO:0007517,GO:0007519,GO:0008015,GO:0008016,GO:0008092,GO:0008104,GO:0008134,GO:0008150,GO:0008307,GO:0009581,GO:0009582,GO:0009605,GO:0009612,GO:0009628,GO:0009653,GO:0009888,GO:0009889,GO:0009891,GO:0009893,GO:0009987,GO:0010468,GO:0010556,GO:0010557,GO:0010604,GO:0010628,GO:0010830,GO:0010831,GO:0010927,GO:0014706,GO:0014896,GO:0014897,GO:0016043,GO:0019219,GO:0019222,GO:0019725,GO:0022607,GO:0030003,GO:0030016,GO:0030017,GO:0030018,GO:0030029,GO:0030036,GO:0030154,GO:0030239,GO:0031032,GO:0031323,GO:0031325,GO:0031326,GO:0031328,GO:0031433,GO:0031674,GO:0032501,GO:0032502,GO:0032970,GO:0032989,GO:0033036,GO:0033365,GO:0034613,GO:0035051,GO:0035994,GO:0035995,GO:0042592,GO:0042692,GO:0042802,GO:0042805,GO:0043226,GO:0043227,GO:0043228,GO:0043229,GO:0043231,GO:0043232,GO:0043292,GO:0043425,GO:0043426,GO:0044057,GO:0044085,GO:0044093,GO:0044422,GO:0044424,GO:0044444,GO:0044449,GO:0044464,GO:0045595,GO:0045596,GO:0045597,GO:0045661,GO:0045662,GO:0045663,GO:0045893,GO:0045935,GO:0045944,GO:0048468,GO:0048513,GO:0048518,GO:0048519,GO:0048522,GO:0048523,GO:0048646,GO:0048731,GO:0048738,GO:0048771,GO:0048856,GO:0048869,GO:0048878,GO:0050789,GO:0050793,GO:0050794,GO:0050801,GO:0050896,GO:0050982,GO:0051090,GO:0051091,GO:0051093,GO:0051094,GO:0051146,GO:0051147,GO:0051149,GO:0051153,GO:0051155,GO:0051171,GO:0051173,GO:0051179,GO:0051239,GO:0051252,GO:0051254,GO:0051606,GO:0051641,GO:0055001,GO:0055002,GO:0055003,GO:0055006,GO:0055007,GO:0055013,GO:0055065,GO:0055074,GO:0055080,GO:0055082,GO:0060047,GO:0060048,GO:0060255,GO:0060537,GO:0060538,GO:0061061,GO:0061629,GO:0065007,GO:0065008,GO:0065009,GO:0070727,GO:0070925,GO:0071840,GO:0072359,GO:0072503,GO:0072507,GO:0080090,GO:0097435,GO:0098771,GO:0099080,GO:0099081,GO:0099512,GO:1902680,GO:1903506,GO:1903508,GO:1903522,GO:1903918,GO:1903919,GO:1903920,GO:2000112,GO:2001141;em_PFAMs=LIM
contig_000412	AUGUSTUS	exon	3055473	3055743	.	-	.	ID=IALE00000057532;Parent=IALM00000018221
contig_000412	AUGUSTUS	exon	3055817	3056137	.	-	.	ID=IALE00000057533;Parent=IALM00000018221
contig_000412	AUGUSTUS	exon	3056220	3056516	.	-	.	ID=IALE00000057534;Parent=IALM00000018221
contig_000412	AUGUSTUS	exon	3059515	3059611	.	-	.	ID=IALE00000057535;Parent=IALM00000018221
contig_000412	AUGUSTUS	exon	3064672	3064768	.	-	.	ID=IALE00000057536;Parent=IALM00000018221
contig_000412	AUGUSTUS	exon	3065160	3065289	.	-	.	ID=IALE00000057537;Parent=IALM00000018221
contig_000412	AUGUSTUS	exon	3076290	3076449	.	-	.	ID=IALE00000057538;Parent=IALM00000018221
contig_000412	AUGUSTUS	exon	3076618	3076732	.	-	.	ID=IALE00000057539;Parent=IALM00000018221
contig_000412	AUGUSTUS	CDS	3055473	3055743	1	-	1	ID=IALC00000057532;Parent=IALM00000018221
contig_000412	AUGUSTUS	CDS	3055817	3056137	1	-	1	ID=IALC00000057533;Parent=IALM00000018221
contig_000412	AUGUSTUS	CDS	3056220	3056516	1	-	1	ID=IALC00000057534;Parent=IALM00000018221
contig_000412	AUGUSTUS	CDS	3059515	3059611	1	-	2	ID=IALC00000057535;Parent=IALM00000018221
contig_000412	AUGUSTUS	CDS	3064672	3064768	1	-	0	ID=IALC00000057536;Parent=IALM00000018221
contig_000412	AUGUSTUS	CDS	3065160	3065289	1	-	1	ID=IALC00000057537;Parent=IALM00000018221
contig_000412	AUGUSTUS	CDS	3076290	3076449	1	-	2	ID=IALC00000057538;Parent=IALM00000018221
contig_000412	AUGUSTUS	CDS	3076618	3076732	1	-	0	ID=IALC00000057539;Parent=IALM00000018221
contig_000412	AUGUSTUS	intron	3055744	3055816	1	-	.	ID=IALI00000039352;Parent=IALM00000018221
contig_000412	AUGUSTUS	intron	3056138	3056219	1	-	.	ID=IALI00000039353;Parent=IALM00000018221
contig_000412	AUGUSTUS	intron	3056517	3059514	1	-	.	ID=IALI00000039354;Parent=IALM00000018221
contig_000412	AUGUSTUS	intron	3059612	3064671	1	-	.	ID=IALI00000039355;Parent=IALM00000018221
contig_000412	AUGUSTUS	intron	3064769	3065159	1	-	.	ID=IALI00000039356;Parent=IALM00000018221
contig_000412	AUGUSTUS	intron	3065290	3076289	1	-	.	ID=IALI00000039357;Parent=IALM00000018221
contig_000412	AUGUSTUS	intron	3076450	3076617	1	-	.	ID=IALI00000039358;Parent=IALM00000018221
contig_000412	AUGUSTUS	start_codon	3076730	3076732	.	-	0	ID=IALS00000018180;Parent=IALM00000018221
contig_000412	AUGUSTUS	stop_codon	3055473	3055475	.	-	0	ID=IALST00000018182;Parent=IALM00000018221
contig_000412	AUGUSTUS	mRNA	3055473	3076732	0.31	-	.	ID=IALM00000018222;Parent=IAL_16271;Dbxref=InterPro:IPR001781;gO_terms=GO:0001085,GO:0001725,GO:0002026,GO:0003008,GO:0003012,GO:0003013,GO:0003015,GO:0003300,GO:0003674,GO:0005198,GO:0005488,GO:0005515,GO:0005575,GO:0005622,GO:0005623,GO:0005634,GO:0005654,GO:0005737,GO:0005856,GO:0005912,GO:0005924,GO:0005925,GO:0006355,GO:0006357,GO:0006873,GO:0006874,GO:0006875,GO:0006936,GO:0006941,GO:0006996,GO:0007010,GO:0007275,GO:0007399,GO:0007507,GO:0008015,GO:0008016,GO:0008092,GO:0008104,GO:0008134,GO:0008150,GO:0008270,GO:0008307,GO:0009581,GO:0009582,GO:0009605,GO:0009612,GO:0009628,GO:0009653,GO:0009888,GO:0009889,GO:0009891,GO:0009893,GO:0009987,GO:0010468,GO:0010556,GO:0010557,GO:0010604,GO:0010628,GO:0010830,GO:0010831,GO:0010927,GO:0014706,GO:0014896,GO:0014897,GO:0015629,GO:0016043,GO:0019219,GO:0019222,GO:0019725,GO:0022607,GO:0030003,GO:0030016,GO:0030017,GO:0030018,GO:0030029,GO:0030036,GO:0030054,GO:0030055,GO:0030154,GO:0030239,GO:0031032,GO:0031252,GO:0031323,GO:0031325,GO:0031326,GO:0031328,GO:0031433,GO:0031674,GO:0031974,GO:0031981,GO:0032432,GO:0032501,GO:0032502,GO:0032970,GO:0032989,GO:0033036,GO:0033365,GO:0034613,GO:0035051,GO:0035994,GO:0035995,GO:0042592,GO:0042641,GO:0042692,GO:0042802,GO:0042805,GO:0043167,GO:0043169,GO:0043226,GO:0043227,GO:0043228,GO:0043229,GO:0043231,GO:0043232,GO:0043233,GO:0043292,GO:0043425,GO:0043426,GO:0044057,GO:0044085,GO:0044093,GO:0044422,GO:0044424,GO:0044428,GO:0044430,GO:0044444,GO:0044446,GO:0044449,GO:0044464,GO:0045445,GO:0045595,GO:0045596,GO:0045597,GO:0045661,GO:0045662,GO:0045663,GO:0045893,GO:0045935,GO:0045944,GO:0046872,GO:0046914,GO:0048468,GO:0048513,GO:0048518,GO:0048519,GO:0048522,GO:0048523,GO:0048646,GO:0048731,GO:0048738,GO:0048856,GO:0048869,GO:0048878,GO:0050789,GO:0050793,GO:0050794,GO:0050801,GO:0050896,GO:0050982,GO:0051090,GO:0051091,GO:0051093,GO:0051094,GO:0051146,GO:0051147,GO:0051149,GO:0051153,GO:0051155,GO:0051171,GO:0051173,GO:0051179,GO:0051219,GO:0051239,GO:0051252,GO:0051254,GO:0051393,GO:0051606,GO:0051641,GO:0055001,GO:0055002,GO:0055003,GO:0055006,GO:0055007,GO:0055013,GO:0055065,GO:0055074,GO:0055080,GO:0055082,GO:0060047,GO:0060048,GO:0060255,GO:0060537,GO:0061061,GO:0061629,GO:0065007,GO:0065008,GO:0065009,GO:0070013,GO:0070161,GO:0070727,GO:0070925,GO:0071840,GO:0072359,GO:0072503,GO:0072507,GO:0080090,GO:0097435,GO:0097517,GO:0098771,GO:0099080,GO:0099081,GO:0099512,GO:1902680,GO:1903506,GO:1903508,GO:1903522,GO:1903918,GO:1903919,GO:1903920,GO:2000112,GO:2001141;desc=Zinc ion binding
contig_000412	AUGUSTUS	exon	3055473	3055743	.	-	.	ID=IALE00000057540;Parent=IALM00000018222
contig_000412	AUGUSTUS	exon	3055817	3056137	.	-	.	ID=IALE00000057541;Parent=IALM00000018222
contig_000412	AUGUSTUS	exon	3056220	3056516	.	-	.	ID=IALE00000057542;Parent=IALM00000018222
contig_000412	AUGUSTUS	exon	3059788	3059872	.	-	.	ID=IALE00000057543;Parent=IALM00000018222
contig_000412	AUGUSTUS	exon	3063956	3064009	.	-	.	ID=IALE00000057544;Parent=IALM00000018222
contig_000412	AUGUSTUS	exon	3064672	3064768	.	-	.	ID=IALE00000057545;Parent=IALM00000018222
contig_000412	AUGUSTUS	exon	3065160	3065289	.	-	.	ID=IALE00000057546;Parent=IALM00000018222
contig_000412	AUGUSTUS	exon	3076290	3076449	.	-	.	ID=IALE00000057547;Parent=IALM00000018222
contig_000412	AUGUSTUS	exon	3076618	3076732	.	-	.	ID=IALE00000057548;Parent=IALM00000018222
contig_000412	AUGUSTUS	CDS	3055473	3055743	1	-	1	ID=IALC00000057540;Parent=IALM00000018222
contig_000412	AUGUSTUS	CDS	3055817	3056137	1	-	1	ID=IALC00000057541;Parent=IALM00000018222
contig_000412	AUGUSTUS	CDS	3056220	3056516	1	-	1	ID=IALC00000057542;Parent=IALM00000018222
contig_000412	AUGUSTUS	CDS	3059788	3059872	1	-	2	ID=IALC00000057543;Parent=IALM00000018222
contig_000412	AUGUSTUS	CDS	3063956	3064009	0.74	-	2	ID=IALC00000057544;Parent=IALM00000018222
contig_000412	AUGUSTUS	CDS	3064672	3064768	0.47	-	0	ID=IALC00000057545;Parent=IALM00000018222
contig_000412	AUGUSTUS	CDS	3065160	3065289	1	-	1	ID=IALC00000057546;Parent=IALM00000018222
contig_000412	AUGUSTUS	CDS	3076290	3076449	1	-	2	ID=IALC00000057547;Parent=IALM00000018222
contig_000412	AUGUSTUS	CDS	3076618	3076732	1	-	0	ID=IALC00000057548;Parent=IALM00000018222
contig_000412	AUGUSTUS	intron	3055744	3055816	1	-	.	ID=IALI00000039359;Parent=IALM00000018222
contig_000412	AUGUSTUS	intron	3056138	3056219	1	-	.	ID=IALI00000039360;Parent=IALM00000018222
contig_000412	AUGUSTUS	intron	3056517	3059787	1	-	.	ID=IALI00000039361;Parent=IALM00000018222
contig_000412	AUGUSTUS	intron	3059873	3063955	1	-	.	ID=IALI00000039362;Parent=IALM00000018222
contig_000412	AUGUSTUS	intron	3064010	3064671	0.31	-	.	ID=IALI00000039363;Parent=IALM00000018222
contig_000412	AUGUSTUS	intron	3064769	3065159	1	-	.	ID=IALI00000039364;Parent=IALM00000018222
contig_000412	AUGUSTUS	intron	3065290	3076289	1	-	.	ID=IALI00000039365;Parent=IALM00000018222
contig_000412	AUGUSTUS	intron	3076450	3076617	1	-	.	ID=IALI00000039366;Parent=IALM00000018222
contig_000412	AUGUSTUS	start_codon	3076730	3076732	.	-	0	ID=IALS00000018181;Parent=IALM00000018222
contig_000412	AUGUSTUS	stop_codon	3055473	3055475	.	-	0	ID=IALST00000018183;Parent=IALM00000018222
contig_000412	AUGUSTUS	mRNA	3055473	3076732	1	-	.	ID=IALM00000018223;Parent=IAL_16271;Dbxref=InterPro:IPR001781;gO_terms=GO:0001085,GO:0001725,GO:0002026,GO:0003008,GO:0003012,GO:0003013,GO:0003015,GO:0003300,GO:0003674,GO:0005198,GO:0005488,GO:0005515,GO:0005575,GO:0005622,GO:0005623,GO:0005634,GO:0005654,GO:0005737,GO:0005856,GO:0005912,GO:0005924,GO:0005925,GO:0006355,GO:0006357,GO:0006873,GO:0006874,GO:0006875,GO:0006936,GO:0006941,GO:0006996,GO:0007010,GO:0007275,GO:0007399,GO:0007507,GO:0008015,GO:0008016,GO:0008092,GO:0008104,GO:0008134,GO:0008150,GO:0008270,GO:0008307,GO:0009581,GO:0009582,GO:0009605,GO:0009612,GO:0009628,GO:0009653,GO:0009888,GO:0009889,GO:0009891,GO:0009893,GO:0009987,GO:0010468,GO:0010556,GO:0010557,GO:0010604,GO:0010628,GO:0010830,GO:0010831,GO:0010927,GO:0014706,GO:0014896,GO:0014897,GO:0015629,GO:0016043,GO:0019219,GO:0019222,GO:0019725,GO:0022607,GO:0030003,GO:0030016,GO:0030017,GO:0030018,GO:0030029,GO:0030036,GO:0030054,GO:0030055,GO:0030154,GO:0030239,GO:0031032,GO:0031252,GO:0031323,GO:0031325,GO:0031326,GO:0031328,GO:0031433,GO:0031674,GO:0031974,GO:0031981,GO:0032432,GO:0032501,GO:0032502,GO:0032970,GO:0032989,GO:0033036,GO:0033365,GO:0034613,GO:0035051,GO:0035994,GO:0035995,GO:0042592,GO:0042641,GO:0042692,GO:0042802,GO:0042805,GO:0043167,GO:0043169,GO:0043226,GO:0043227,GO:0043228,GO:0043229,GO:0043231,GO:0043232,GO:0043233,GO:0043292,GO:0043425,GO:0043426,GO:0044057,GO:0044085,GO:0044093,GO:0044422,GO:0044424,GO:0044428,GO:0044430,GO:0044444,GO:0044446,GO:0044449,GO:0044464,GO:0045445,GO:0045595,GO:0045596,GO:0045597,GO:0045661,GO:0045662,GO:0045663,GO:0045893,GO:0045935,GO:0045944,GO:0046872,GO:0046914,GO:0048468,GO:0048513,GO:0048518,GO:0048519,GO:0048522,GO:0048523,GO:0048646,GO:0048731,GO:0048738,GO:0048856,GO:0048869,GO:0048878,GO:0050789,GO:0050793,GO:0050794,GO:0050801,GO:0050896,GO:0050982,GO:0051090,GO:0051091,GO:0051093,GO:0051094,GO:0051146,GO:0051147,GO:0051149,GO:0051153,GO:0051155,GO:0051171,GO:0051173,GO:0051179,GO:0051219,GO:0051239,GO:0051252,GO:0051254,GO:0051393,GO:0051606,GO:0051641,GO:0055001,GO:0055002,GO:0055003,GO:0055006,GO:0055007,GO:0055013,GO:0055065,GO:0055074,GO:0055080,GO:0055082,GO:0060047,GO:0060048,GO:0060255,GO:0060537,GO:0061061,GO:0061629,GO:0065007,GO:0065008,GO:0065009,GO:0070013,GO:0070161,GO:0070727,GO:0070925,GO:0071840,GO:0072359,GO:0072503,GO:0072507,GO:0080090,GO:0097435,GO:0097517,GO:0098771,GO:0099080,GO:0099081,GO:0099512,GO:1902680,GO:1903506,GO:1903508,GO:1903522,GO:1903918,GO:1903919,GO:1903920,GO:2000112,GO:2001141;desc=Zinc ion binding
contig_000412	AUGUSTUS	exon	3055473	3055743	.	-	.	ID=IALE00000057549;Parent=IALM00000018223
contig_000412	AUGUSTUS	exon	3055817	3056137	.	-	.	ID=IALE00000057550;Parent=IALM00000018223
contig_000412	AUGUSTUS	exon	3056220	3056516	.	-	.	ID=IALE00000057551;Parent=IALM00000018223
contig_000412	AUGUSTUS	exon	3059515	3059595	.	-	.	ID=IALE00000057552;Parent=IALM00000018223
contig_000412	AUGUSTUS	exon	3059788	3059872	.	-	.	ID=IALE00000057553;Parent=IALM00000018223
contig_000412	AUGUSTUS	exon	3063956	3064052	.	-	.	ID=IALE00000057554;Parent=IALM00000018223
contig_000412	AUGUSTUS	exon	3065160	3065289	.	-	.	ID=IALE00000057555;Parent=IALM00000018223
contig_000412	AUGUSTUS	exon	3076290	3076449	.	-	.	ID=IALE00000057556;Parent=IALM00000018223
contig_000412	AUGUSTUS	exon	3076618	3076732	.	-	.	ID=IALE00000057557;Parent=IALM00000018223
contig_000412	AUGUSTUS	CDS	3055473	3055743	1	-	1	ID=IALC00000057549;Parent=IALM00000018223
contig_000412	AUGUSTUS	CDS	3055817	3056137	1	-	1	ID=IALC00000057550;Parent=IALM00000018223
contig_000412	AUGUSTUS	CDS	3056220	3056516	1	-	1	ID=IALC00000057551;Parent=IALM00000018223
contig_000412	AUGUSTUS	CDS	3059515	3059595	1	-	1	ID=IALC00000057552;Parent=IALM00000018223
contig_000412	AUGUSTUS	CDS	3059788	3059872	1	-	2	ID=IALC00000057553;Parent=IALM00000018223
contig_000412	AUGUSTUS	CDS	3063956	3064052	1	-	0	ID=IALC00000057554;Parent=IALM00000018223
contig_000412	AUGUSTUS	CDS	3065160	3065289	1	-	1	ID=IALC00000057555;Parent=IALM00000018223
contig_000412	AUGUSTUS	CDS	3076290	3076449	1	-	2	ID=IALC00000057556;Parent=IALM00000018223
contig_000412	AUGUSTUS	CDS	3076618	3076732	1	-	0	ID=IALC00000057557;Parent=IALM00000018223
contig_000412	AUGUSTUS	intron	3055744	3055816	1	-	.	ID=IALI00000039367;Parent=IALM00000018223
contig_000412	AUGUSTUS	intron	3056138	3056219	1	-	.	ID=IALI00000039368;Parent=IALM00000018223
contig_000412	AUGUSTUS	intron	3056517	3059514	1	-	.	ID=IALI00000039369;Parent=IALM00000018223
contig_000412	AUGUSTUS	intron	3059596	3059787	1	-	.	ID=IALI00000039370;Parent=IALM00000018223
contig_000412	AUGUSTUS	intron	3059873	3063955	1	-	.	ID=IALI00000039371;Parent=IALM00000018223
contig_000412	AUGUSTUS	intron	3064053	3065159	1	-	.	ID=IALI00000039372;Parent=IALM00000018223
contig_000412	AUGUSTUS	intron	3065290	3076289	1	-	.	ID=IALI00000039373;Parent=IALM00000018223
contig_000412	AUGUSTUS	intron	3076450	3076617	1	-	.	ID=IALI00000039374;Parent=IALM00000018223
contig_000412	AUGUSTUS	start_codon	3076730	3076732	.	-	0	ID=IALS00000018182;Parent=IALM00000018223
contig_000412	AUGUSTUS	stop_codon	3055473	3055475	.	-	0	ID=IALST00000018184;Parent=IALM00000018223
contig_000412	AUGUSTUS	mRNA	3055473	3076732	0.44	-	.	ID=IALM00000018224;Parent=IAL_16271;Dbxref=InterPro:IPR001781;gO_terms=GO:0001085,GO:0001974,GO:0002026,GO:0003008,GO:0003012,GO:0003013,GO:0003015,GO:0003300,GO:0003674,GO:0005198,GO:0005488,GO:0005515,GO:0005575,GO:0005622,GO:0005623,GO:0005634,GO:0005737,GO:0006355,GO:0006357,GO:0006873,GO:0006874,GO:0006875,GO:0006936,GO:0006941,GO:0006996,GO:0007010,GO:0007275,GO:0007507,GO:0007517,GO:0007519,GO:0008015,GO:0008016,GO:0008092,GO:0008104,GO:0008134,GO:0008150,GO:0008307,GO:0009581,GO:0009582,GO:0009605,GO:0009612,GO:0009628,GO:0009653,GO:0009888,GO:0009889,GO:0009891,GO:0009893,GO:0009987,GO:0010468,GO:0010556,GO:0010557,GO:0010604,GO:0010628,GO:0010830,GO:0010831,GO:0010927,GO:0014706,GO:0014896,GO:0014897,GO:0016043,GO:0019219,GO:0019222,GO:0019725,GO:0022607,GO:0030003,GO:0030016,GO:0030017,GO:0030018,GO:0030029,GO:0030036,GO:0030154,GO:0030239,GO:0031032,GO:0031323,GO:0031325,GO:0031326,GO:0031328,GO:0031433,GO:0031674,GO:0032501,GO:0032502,GO:0032970,GO:0032989,GO:0033036,GO:0033365,GO:0034613,GO:0035051,GO:0035994,GO:0035995,GO:0042592,GO:0042692,GO:0042802,GO:0042805,GO:0043226,GO:0043227,GO:0043228,GO:0043229,GO:0043231,GO:0043232,GO:0043292,GO:0043425,GO:0043426,GO:0044057,GO:0044085,GO:0044093,GO:0044422,GO:0044424,GO:0044444,GO:0044449,GO:0044464,GO:0045595,GO:0045596,GO:0045597,GO:0045661,GO:0045662,GO:0045663,GO:0045893,GO:0045935,GO:0045944,GO:0048468,GO:0048513,GO:0048518,GO:0048519,GO:0048522,GO:0048523,GO:0048646,GO:0048731,GO:0048738,GO:0048771,GO:0048856,GO:0048869,GO:0048878,GO:0050789,GO:0050793,GO:0050794,GO:0050801,GO:0050896,GO:0050982,GO:0051090,GO:0051091,GO:0051093,GO:0051094,GO:0051146,GO:0051147,GO:0051149,GO:0051153,GO:0051155,GO:0051171,GO:0051173,GO:0051179,GO:0051239,GO:0051252,GO:0051254,GO:0051606,GO:0051641,GO:0055001,GO:0055002,GO:0055003,GO:0055006,GO:0055007,GO:0055013,GO:0055065,GO:0055074,GO:0055080,GO:0055082,GO:0060047,GO:0060048,GO:0060255,GO:0060537,GO:0060538,GO:0061061,GO:0061629,GO:0065007,GO:0065008,GO:0065009,GO:0070727,GO:0070925,GO:0071840,GO:0072359,GO:0072503,GO:0072507,GO:0080090,GO:0097435,GO:0098771,GO:0099080,GO:0099081,GO:0099512,GO:1902680,GO:1903506,GO:1903508,GO:1903522,GO:1903918,GO:1903919,GO:1903920,GO:2000112,GO:2001141;em_PFAMs=LIM
contig_000412	AUGUSTUS	exon	3055473	3055743	.	-	.	ID=IALE00000057558;Parent=IALM00000018224
contig_000412	AUGUSTUS	exon	3055817	3056137	.	-	.	ID=IALE00000057559;Parent=IALM00000018224
contig_000412	AUGUSTUS	exon	3056220	3056516	.	-	.	ID=IALE00000057560;Parent=IALM00000018224
contig_000412	AUGUSTUS	exon	3059515	3059595	.	-	.	ID=IALE00000057561;Parent=IALM00000018224
contig_000412	AUGUSTUS	exon	3059788	3059872	.	-	.	ID=IALE00000057562;Parent=IALM00000018224
contig_000412	AUGUSTUS	exon	3063956	3064009	.	-	.	ID=IALE00000057563;Parent=IALM00000018224
contig_000412	AUGUSTUS	exon	3064672	3064768	.	-	.	ID=IALE00000057564;Parent=IALM00000018224
contig_000412	AUGUSTUS	exon	3065160	3065289	.	-	.	ID=IALE00000057565;Parent=IALM00000018224
contig_000412	AUGUSTUS	exon	3076290	3076449	.	-	.	ID=IALE00000057566;Parent=IALM00000018224
contig_000412	AUGUSTUS	exon	3076618	3076732	.	-	.	ID=IALE00000057567;Parent=IALM00000018224
contig_000412	AUGUSTUS	CDS	3055473	3055743	1	-	1	ID=IALC00000057558;Parent=IALM00000018224
contig_000412	AUGUSTUS	CDS	3055817	3056137	1	-	1	ID=IALC00000057559;Parent=IALM00000018224
contig_000412	AUGUSTUS	CDS	3056220	3056516	1	-	1	ID=IALC00000057560;Parent=IALM00000018224
contig_000412	AUGUSTUS	CDS	3059515	3059595	1	-	1	ID=IALC00000057561;Parent=IALM00000018224
contig_000412	AUGUSTUS	CDS	3059788	3059872	1	-	2	ID=IALC00000057562;Parent=IALM00000018224
contig_000412	AUGUSTUS	CDS	3063956	3064009	0.79	-	2	ID=IALC00000057563;Parent=IALM00000018224
contig_000412	AUGUSTUS	CDS	3064672	3064768	0.57	-	0	ID=IALC00000057564;Parent=IALM00000018224
contig_000412	AUGUSTUS	CDS	3065160	3065289	1	-	1	ID=IALC00000057565;Parent=IALM00000018224
contig_000412	AUGUSTUS	CDS	3076290	3076449	1	-	2	ID=IALC00000057566;Parent=IALM00000018224
contig_000412	AUGUSTUS	CDS	3076618	3076732	1	-	0	ID=IALC00000057567;Parent=IALM00000018224
contig_000412	AUGUSTUS	intron	3055744	3055816	1	-	.	ID=IALI00000039375;Parent=IALM00000018224
contig_000412	AUGUSTUS	intron	3056138	3056219	1	-	.	ID=IALI00000039376;Parent=IALM00000018224
contig_000412	AUGUSTUS	intron	3056517	3059514	1	-	.	ID=IALI00000039377;Parent=IALM00000018224
contig_000412	AUGUSTUS	intron	3059596	3059787	1	-	.	ID=IALI00000039378;Parent=IALM00000018224
contig_000412	AUGUSTUS	intron	3059873	3063955	1	-	.	ID=IALI00000039379;Parent=IALM00000018224
contig_000412	AUGUSTUS	intron	3064010	3064671	0.44	-	.	ID=IALI00000039380;Parent=IALM00000018224
contig_000412	AUGUSTUS	intron	3064769	3065159	1	-	.	ID=IALI00000039381;Parent=IALM00000018224
contig_000412	AUGUSTUS	intron	3065290	3076289	1	-	.	ID=IALI00000039382;Parent=IALM00000018224
contig_000412	AUGUSTUS	intron	3076450	3076617	1	-	.	ID=IALI00000039383;Parent=IALM00000018224
contig_000412	AUGUSTUS	start_codon	3076730	3076732	.	-	0	ID=IALS00000018183;Parent=IALM00000018224
contig_000412	AUGUSTUS	stop_codon	3055473	3055475	.	-	0	ID=IALST00000018185;Parent=IALM00000018224
contig_000412	AUGUSTUS	gene	3082941	3089481	.	-	.	ID=IAL_16272
contig_000412	AUGUSTUS	mRNA	3082941	3089481	0.78	-	.	ID=IALM00000018225;Parent=IAL_16272;Dbxref=InterPro:IPR043189;gO_terms=GO:0000139,GO:0000902,GO:0000904,GO:0003674,GO:0003824,GO:0005575,GO:0005622,GO:0005623,GO:0005737,GO:0005794,GO:0006022,GO:0006023,GO:0006024,GO:0006082,GO:0006464,GO:0006486,GO:0006493,GO:0006790,GO:0006807,GO:0006928,GO:0006935,GO:0007275,GO:0007399,GO:0007409,GO:0007411,GO:0008150,GO:0008152,GO:0008194,GO:0008375,GO:0008532,GO:0009058,GO:0009059,GO:0009100,GO:0009101,GO:0009605,GO:0009653,GO:0009987,GO:0012505,GO:0015020,GO:0016020,GO:0016021,GO:0016043,GO:0016740,GO:0016757,GO:0016758,GO:0018146,GO:0019538,GO:0022008,GO:0030030,GO:0030154,GO:0030173,GO:0030182,GO:0030203,GO:0031090,GO:0031175,GO:0031224,GO:0031228,GO:0031300,GO:0031301,GO:0031984,GO:0032501,GO:0032502,GO:0032989,GO:0032990,GO:0034645,GO:0035268,GO:0035269,GO:0036211,GO:0040011,GO:0042221,GO:0042330,GO:0042339,GO:0042692,GO:0043170,GO:0043226,GO:0043227,GO:0043229,GO:0043231,GO:0043412,GO:0043413,GO:0043436,GO:0044237,GO:0044238,GO:0044249,GO:0044260,GO:0044267,GO:0044272,GO:0044281,GO:0044422,GO:0044424,GO:0044425,GO:0044431,GO:0044444,GO:0044446,GO:0044464,GO:0048468,GO:0048666,GO:0048667,GO:0048699,GO:0048731,GO:0048747,GO:0048812,GO:0048856,GO:0048858,GO:0048869,GO:0050896,GO:0051146,GO:0055001,GO:0055002,GO:0061061,GO:0061564,GO:0070085,GO:0071704,GO:0071840,GO:0097485,GO:0097502,GO:0098588,GO:0098791,GO:0120036,GO:0120039,GO:1901135,GO:1901137,GO:1901564,GO:1901566,GO:1901576,GO:1903510-GO:0006486;desc=Glycosyl-transferase for dystroglycan
contig_000412	AUGUSTUS	exon	3082941	3083153	.	-	.	ID=IALE00000057568;Parent=IALM00000018225
contig_000412	AUGUSTUS	exon	3085474	3085633	.	-	.	ID=IALE00000057569;Parent=IALM00000018225
contig_000412	AUGUSTUS	exon	3087210	3088240	.	-	.	ID=IALE00000057570;Parent=IALM00000018225
contig_000412	AUGUSTUS	exon	3089479	3089481	.	-	.	ID=IALE00000057571;Parent=IALM00000018225
contig_000412	AUGUSTUS	CDS	3082941	3083153	1	-	0	ID=IALC00000057568;Parent=IALM00000018225
contig_000412	AUGUSTUS	CDS	3085474	3085633	1	-	1	ID=IALC00000057569;Parent=IALM00000018225
contig_000412	AUGUSTUS	CDS	3087210	3088240	1	-	0	ID=IALC00000057570;Parent=IALM00000018225
contig_000412	AUGUSTUS	CDS	3089479	3089481	0.78	-	0	ID=IALC00000057571;Parent=IALM00000018225
contig_000412	AUGUSTUS	intron	3083154	3085473	1	-	.	ID=IALI00000039384;Parent=IALM00000018225
contig_000412	AUGUSTUS	intron	3085634	3087209	1	-	.	ID=IALI00000039385;Parent=IALM00000018225
contig_000412	AUGUSTUS	intron	3088241	3089478	0.78	-	.	ID=IALI00000039386;Parent=IALM00000018225
contig_000412	AUGUSTUS	start_codon	3089479	3089481	.	-	0	ID=IALS00000018184;Parent=IALM00000018225
contig_000412	AUGUSTUS	stop_codon	3082941	3082943	.	-	0	ID=IALST00000018186;Parent=IALM00000018225
contig_000412	AUGUSTUS	gene	3098186	3109495	.	+	.	ID=IAL_16273
contig_000412	AUGUSTUS	mRNA	3098186	3109495	1	+	.	ID=IALM00000018226;Parent=IAL_16273;Dbxref=InterPro:IPR049730,InterPro:IPR027417,InterPro:IPR014001,InterPro:IPR001650,InterPro:IPR044573,InterPro:IPR038718,InterPro:IPR044574,InterPro:IPR000330;gO_terms=GO:0000166,GO:0003674,GO:0003712,GO:0003824,GO:0005488,GO:0005515,GO:0005524,GO:0005575,GO:0005622,GO:0005623,GO:0005634,GO:0005654,GO:0006355,GO:0006357,GO:0008144,GO:0008150,GO:0009889,GO:0009891,GO:0009893,GO:0010468,GO:0010556,GO:0010557,GO:0010604,GO:0010628,GO:0016462,GO:0016604,GO:0016607,GO:0016787,GO:0016817,GO:0016818,GO:0016887,GO:0017076,GO:0017111,GO:0019219,GO:0019222,GO:0019899,GO:0019900,GO:0019901,GO:0030554,GO:0031323,GO:0031325,GO:0031326,GO:0031328,GO:0031974,GO:0031981,GO:0032553,GO:0032555,GO:0032559,GO:0035639,GO:0036094,GO:0043167,GO:0043168,GO:0043226,GO:0043227,GO:0043229,GO:0043231,GO:0043233,GO:0044422,GO:0044424,GO:0044428,GO:0044446,GO:0044451,GO:0044464,GO:0045893,GO:0045935,GO:0045944,GO:0048518,GO:0048522,GO:0050789,GO:0050794,GO:0051171,GO:0051173,GO:0051252,GO:0051254,GO:0060255,GO:0065007,GO:0070013,GO:0080090,GO:0097159,GO:0097367,GO:0140110,GO:1901265,GO:1901363,GO:1902680,GO:1903506,GO:1903508,GO:2000112,GO:2001141-GO:0016887;desc=DNA binding
contig_000412	AUGUSTUS	exon	3098186	3100545	.	+	.	ID=IALE00000057572;Parent=IALM00000018226
contig_000412	AUGUSTUS	exon	3104527	3105167	.	+	.	ID=IALE00000057573;Parent=IALM00000018226
contig_000412	AUGUSTUS	exon	3105238	3105436	.	+	.	ID=IALE00000057574;Parent=IALM00000018226
contig_000412	AUGUSTUS	exon	3105514	3105997	.	+	.	ID=IALE00000057575;Parent=IALM00000018226
contig_000412	AUGUSTUS	exon	3106062	3106194	.	+	.	ID=IALE00000057576;Parent=IALM00000018226
contig_000412	AUGUSTUS	exon	3106264	3106539	.	+	.	ID=IALE00000057577;Parent=IALM00000018226
contig_000412	AUGUSTUS	exon	3108612	3109495	.	+	.	ID=IALE00000057578;Parent=IALM00000018226
contig_000412	AUGUSTUS	CDS	3098186	3100545	1	+	0	ID=IALC00000057572;Parent=IALM00000018226
contig_000412	AUGUSTUS	CDS	3104527	3105167	1	+	1	ID=IALC00000057573;Parent=IALM00000018226
contig_000412	AUGUSTUS	CDS	3105238	3105436	1	+	2	ID=IALC00000057574;Parent=IALM00000018226
contig_000412	AUGUSTUS	CDS	3105514	3105997	1	+	1	ID=IALC00000057575;Parent=IALM00000018226
contig_000412	AUGUSTUS	CDS	3106062	3106194	1	+	0	ID=IALC00000057576;Parent=IALM00000018226
contig_000412	AUGUSTUS	CDS	3106264	3106539	1	+	2	ID=IALC00000057577;Parent=IALM00000018226
contig_000412	AUGUSTUS	CDS	3108612	3109495	1	+	2	ID=IALC00000057578;Parent=IALM00000018226
contig_000412	AUGUSTUS	intron	3100546	3104526	1	+	.	ID=IALI00000039387;Parent=IALM00000018226
contig_000412	AUGUSTUS	intron	3105168	3105237	1	+	.	ID=IALI00000039388;Parent=IALM00000018226
contig_000412	AUGUSTUS	intron	3105437	3105513	1	+	.	ID=IALI00000039389;Parent=IALM00000018226
contig_000412	AUGUSTUS	intron	3105998	3106061	1	+	.	ID=IALI00000039390;Parent=IALM00000018226
contig_000412	AUGUSTUS	intron	3106195	3106263	1	+	.	ID=IALI00000039391;Parent=IALM00000018226
contig_000412	AUGUSTUS	intron	3106540	3108611	1	+	.	ID=IALI00000039392;Parent=IALM00000018226
contig_000412	AUGUSTUS	start_codon	3098186	3098188	.	+	0	ID=IALS00000018185;Parent=IALM00000018226
contig_000412	AUGUSTUS	stop_codon	3109493	3109495	.	+	0	ID=IALST00000018187;Parent=IALM00000018226
contig_000412	AUGUSTUS	gene	3120635	3133462	.	+	.	ID=IAL_16274
contig_000412	AUGUSTUS	mRNA	3120635	3133462	0.91	+	.	ID=IALM00000018227;Parent=IAL_16274;Dbxref=InterPro:IPR036179,InterPro:IPR013783,InterPro:IPR007110
contig_000412	AUGUSTUS	exon	3120635	3120686	.	+	.	ID=IALE00000057579;Parent=IALM00000018227
contig_000412	AUGUSTUS	exon	3122937	3123136	.	+	.	ID=IALE00000057580;Parent=IALM00000018227
contig_000412	AUGUSTUS	exon	3132833	3133110	.	+	.	ID=IALE00000057581;Parent=IALM00000018227
contig_000412	AUGUSTUS	exon	3133189	3133462	.	+	.	ID=IALE00000057582;Parent=IALM00000018227
contig_000412	AUGUSTUS	CDS	3120635	3120686	0.96	+	0	ID=IALC00000057579;Parent=IALM00000018227
contig_000412	AUGUSTUS	CDS	3122937	3123136	1	+	2	ID=IALC00000057580;Parent=IALM00000018227
contig_000412	AUGUSTUS	CDS	3132833	3133110	1	+	0	ID=IALC00000057581;Parent=IALM00000018227
contig_000412	AUGUSTUS	CDS	3133189	3133462	0.94	+	1	ID=IALC00000057582;Parent=IALM00000018227
contig_000412	AUGUSTUS	intron	3120687	3122936	0.96	+	.	ID=IALI00000039393;Parent=IALM00000018227
contig_000412	AUGUSTUS	intron	3123137	3132832	1	+	.	ID=IALI00000039394;Parent=IALM00000018227
contig_000412	AUGUSTUS	intron	3133111	3133188	1	+	.	ID=IALI00000039395;Parent=IALM00000018227
contig_000412	AUGUSTUS	start_codon	3120635	3120637	.	+	0	ID=IALS00000018186;Parent=IALM00000018227
contig_000412	AUGUSTUS	stop_codon	3133460	3133462	.	+	0	ID=IALST00000018188;Parent=IALM00000018227
contig_000412	AUGUSTUS	gene	3146951	3155293	.	-	.	ID=IAL_16275
contig_000412	AUGUSTUS	mRNA	3146951	3155293	1	-	.	ID=IALM00000018228;Parent=IAL_16275;Dbxref=InterPro:IPR004014,InterPro:IPR006068,InterPro:IPR018303,InterPro:IPR044492,InterPro:IPR008250,InterPro:IPR001757,InterPro:IPR023299,InterPro:IPR023298,InterPro:IPR005782,InterPro:IPR036412,InterPro:IPR023214;gO_terms=GO:0000003,GO:0000166,GO:0001505,GO:0001664,GO:0002026,GO:0002027,GO:0002064,GO:0002065,GO:0002066,GO:0002119,GO:0002164,GO:0002237,GO:0003006,GO:0003008,GO:0003012,GO:0003013,GO:0003015,GO:0003299,GO:0003300,GO:0003674,GO:0003676,GO:0003677,GO:0003682,GO:0003824,GO:0005102,GO:0005215,GO:0005338,GO:0005388,GO:0005488,GO:0005509,GO:0005515,GO:0005524,GO:0005575,GO:0005622,GO:0005623,GO:0005634,GO:0005635,GO:0005654,GO:0005737,GO:0005783,GO:0005789,GO:0005793,GO:0005886,GO:0005887,GO:0006082,GO:0006629,GO:0006631,GO:0006635,GO:0006810,GO:0006811,GO:0006812,GO:0006816,GO:0006873,GO:0006874,GO:0006875,GO:0006915,GO:0006937,GO:0006942,GO:0006950,GO:0006952,GO:0006979,GO:0006984,GO:0006986,GO:0006996,GO:0007005,GO:0007009,GO:0007154,GO:0007155,GO:0007165,GO:0007267,GO:0007268,GO:0007274,GO:0007275,GO:0007276,GO:0007281,GO:0007292,GO:0007568,GO:0007610,GO:0007626,GO:0007629,GO:0008015,GO:0008016,GO:0008022,GO:0008144,GO:0008150,GO:0008152,GO:0008219,GO:0008324,GO:0008340,GO:0008344,GO:0008544,GO:0008610,GO:0008637,GO:0009056,GO:0009058,GO:0009062,GO:0009605,GO:0009607,GO:0009617,GO:0009719,GO:0009725,GO:0009790,GO:0009791,GO:0009792,GO:0009888,GO:0009892,GO:0009898,GO:0009987,GO:0010033,GO:0010243,GO:0010256,GO:0010259,GO:0010460,GO:0010468,GO:0010605,GO:0010629,GO:0010646,GO:0010882,GO:0010883,GO:0010884,GO:0010959,GO:0012501,GO:0012505,GO:0012506,GO:0014724,GO:0014733,GO:0014801,GO:0014819,GO:0014883,GO:0014887,GO:0014888,GO:0014896,GO:0014897,GO:0014898,GO:0015075,GO:0015085,GO:0015318,GO:0015399,GO:0015405,GO:0015662,GO:0015931,GO:0015932,GO:0016020,GO:0016021,GO:0016042,GO:0016043,GO:0016054,GO:0016462,GO:0016528,GO:0016529,GO:0016787,GO:0016817,GO:0016818,GO:0016887,GO:0017076,GO:0017111,GO:0017157,GO:0017158,GO:0019222,GO:0019395,GO:0019722,GO:0019725,GO:0019752,GO:0019829,GO:0019897,GO:0019898,GO:0019899,GO:0019932,GO:0019953,GO:0022412,GO:0022414,GO:0022610,GO:0022804,GO:0022853,GO:0022857,GO:0022890,GO:0022898,GO:0023051,GO:0023052,GO:0030001,GO:0030003,GO:0030016,GO:0030017,GO:0030104,GO:0030154,GO:0030258,GO:0030322,GO:0030534,GO:0030554,GO:0030707,GO:0030855,GO:0030968,GO:0031090,GO:0031094,GO:0031095,GO:0031224,GO:0031226,GO:0031234,GO:0031410,GO:0031446,GO:0031448,GO:0031490,GO:0031672,GO:0031673,GO:0031674,GO:0031775,GO:0031967,GO:0031974,GO:0031975,GO:0031981,GO:0031982,GO:0031984,GO:0032386,GO:0032409,GO:0032411,GO:0032412,GO:0032414,GO:0032469,GO:0032470,GO:0032471,GO:0032496,GO:0032501,GO:0032502,GO:0032504,GO:0032553,GO:0032555,GO:0032559,GO:0032781,GO:0032787,GO:0032879,GO:0032970,GO:0032991,GO:0033017,GO:0033292,GO:0033554,GO:0033993,GO:0034220,GO:0034440,GO:0034599,GO:0034620,GO:0034702,GO:0034703,GO:0034704,GO:0034762,GO:0034764,GO:0034765,GO:0034767,GO:0034976,GO:0035556,GO:0035639,GO:0035966,GO:0035967,GO:0036094,GO:0036335,GO:0040024,GO:0042175,GO:0042221,GO:0042391,GO:0042493,GO:0042592,GO:0042623,GO:0042625,GO:0042626,GO:0042692,GO:0042742,GO:0042802,GO:0042803,GO:0043085,GO:0043167,GO:0043168,GO:0043169,GO:0043207,GO:0043226,GO:0043227,GO:0043228,GO:0043229,GO:0043231,GO:0043232,GO:0043233,GO:0043269,GO:0043270,GO:0043292,GO:0043434,GO:0043436,GO:0043462,GO:0043492,GO:0043500,GO:0043502,GO:0044057,GO:0044093,GO:0044237,GO:0044238,GO:0044242,GO:0044248,GO:0044255,GO:0044281,GO:0044282,GO:0044422,GO:0044424,GO:0044425,GO:0044428,GO:0044432,GO:0044444,GO:0044446,GO:0044449,GO:0044459,GO:0044464,GO:0044548,GO:0044703,GO:0045202,GO:0045822,GO:0045823,GO:0045932,GO:0045933,GO:0045988,GO:0045989,GO:0046395,GO:0046872,GO:0046873,GO:0046907,GO:0046928,GO:0046983,GO:0048468,GO:0048471,GO:0048477,GO:0048518,GO:0048519,GO:0048583,GO:0048609,GO:0048856,GO:0048863,GO:0048869,GO:0048872,GO:0048878,GO:0050789,GO:0050790,GO:0050794,GO:0050801,GO:0050804,GO:0050829,GO:0050896,GO:0051046,GO:0051049,GO:0051050,GO:0051179,GO:0051234,GO:0051235,GO:0051239,GO:0051240,GO:0051241,GO:0051270,GO:0051282,GO:0051336,GO:0051345,GO:0051560,GO:0051561,GO:0051588,GO:0051640,GO:0051641,GO:0051646,GO:0051649,GO:0051651,GO:0051657,GO:0051659,GO:0051704,GO:0051707,GO:0051716,GO:0051924,GO:0051928,GO:0055001,GO:0055065,GO:0055074,GO:0055080,GO:0055082,GO:0055085,GO:0055114,GO:0055117,GO:0055119,GO:0060047,GO:0060255,GO:0060341,GO:0060401,GO:0060429,GO:0060627,GO:0061024,GO:0061061,GO:0065007,GO:0065008,GO:0065009,GO:0070013,GO:0070059,GO:0070296,GO:0070509,GO:0070588,GO:0070838,GO:0070887,GO:0071310,GO:0071702,GO:0071704,GO:0071705,GO:0071840,GO:0071944,GO:0072329,GO:0072503,GO:0072507,GO:0072511,GO:0086004,GO:0086036,GO:0086039,GO:0090075,GO:0090076,GO:0090257,GO:0090533,GO:0090534,GO:0090662,GO:0097159,GO:0097190,GO:0097193,GO:0097367,GO:0097470,GO:0097708,GO:0098533,GO:0098542,GO:0098552,GO:0098562,GO:0098588,GO:0098655,GO:0098660,GO:0098662,GO:0098693,GO:0098771,GO:0098796,GO:0098827,GO:0098900,GO:0098901,GO:0098909,GO:0098916,GO:0099080,GO:0099081,GO:0099131,GO:0099132,GO:0099177,GO:0099512,GO:0099536,GO:0099537,GO:1901019,GO:1901021,GO:1901264,GO:1901265,GO:1901363,GO:1901505,GO:1901575,GO:1901576,GO:1901652,GO:1901698,GO:1901700,GO:1901894,GO:1901896,GO:1902494,GO:1902495,GO:1902803,GO:1903115,GO:1903169,GO:1903233,GO:1903305,GO:1903515,GO:1903522,GO:1903523,GO:1903524,GO:1903530,GO:1903779,GO:1904062,GO:1904064,GO:1904427,GO:1904949,GO:1905952,GO:1905954,GO:1990036,GO:1990351,GO:1990845,GO:2000300-GO:0005215;desc=This magnesium-dependent enzyme catalyzes the hydrolysis of ATP coupled with the transport of calcium
contig_000412	AUGUSTUS	exon	3146951	3147151	.	-	.	ID=IALE00000057583;Parent=IALM00000018228
contig_000412	AUGUSTUS	exon	3147279	3147396	.	-	.	ID=IALE00000057584;Parent=IALM00000018228
contig_000412	AUGUSTUS	exon	3147470	3147706	.	-	.	ID=IALE00000057585;Parent=IALM00000018228
contig_000412	AUGUSTUS	exon	3147770	3147885	.	-	.	ID=IALE00000057586;Parent=IALM00000018228
contig_000412	AUGUSTUS	exon	3147960	3150131	.	-	.	ID=IALE00000057587;Parent=IALM00000018228
contig_000412	AUGUSTUS	exon	3150213	3150313	.	-	.	ID=IALE00000057588;Parent=IALM00000018228
contig_000412	AUGUSTUS	exon	3155176	3155293	.	-	.	ID=IALE00000057589;Parent=IALM00000018228
contig_000412	AUGUSTUS	CDS	3146951	3147151	1	-	0	ID=IALC00000057583;Parent=IALM00000018228
contig_000412	AUGUSTUS	CDS	3147279	3147396	1	-	1	ID=IALC00000057584;Parent=IALM00000018228
contig_000412	AUGUSTUS	CDS	3147470	3147706	1	-	1	ID=IALC00000057585;Parent=IALM00000018228
contig_000412	AUGUSTUS	CDS	3147770	3147885	1	-	0	ID=IALC00000057586;Parent=IALM00000018228
contig_000412	AUGUSTUS	CDS	3147960	3150131	1	-	0	ID=IALC00000057587;Parent=IALM00000018228
contig_000412	AUGUSTUS	CDS	3150213	3150313	1	-	2	ID=IALC00000057588;Parent=IALM00000018228
contig_000412	AUGUSTUS	CDS	3155176	3155293	1	-	0	ID=IALC00000057589;Parent=IALM00000018228
contig_000412	AUGUSTUS	intron	3147152	3147278	1	-	.	ID=IALI00000039396;Parent=IALM00000018228
contig_000412	AUGUSTUS	intron	3147397	3147469	1	-	.	ID=IALI00000039397;Parent=IALM00000018228
contig_000412	AUGUSTUS	intron	3147707	3147769	1	-	.	ID=IALI00000039398;Parent=IALM00000018228
contig_000412	AUGUSTUS	intron	3147886	3147959	1	-	.	ID=IALI00000039399;Parent=IALM00000018228
contig_000412	AUGUSTUS	intron	3150132	3150212	1	-	.	ID=IALI00000039400;Parent=IALM00000018228
contig_000412	AUGUSTUS	intron	3150314	3155175	1	-	.	ID=IALI00000039401;Parent=IALM00000018228
contig_000412	AUGUSTUS	start_codon	3155291	3155293	.	-	0	ID=IALS00000018187;Parent=IALM00000018228
contig_000412	AUGUSTUS	stop_codon	3146951	3146953	.	-	0	ID=IALST00000018189;Parent=IALM00000018228
contig_000412	AUGUSTUS	gene	3194054	3198438	.	+	.	ID=IAL_16276
contig_000412	AUGUSTUS	mRNA	3194054	3198438	1	+	.	ID=IALM00000018229;Parent=IAL_16276;Dbxref=InterPro:IPR041975,InterPro:IPR039659,InterPro:IPR041976,InterPro:IPR041973,InterPro:IPR005824,InterPro:IPR014722,InterPro:IPR041978,InterPro:IPR041977,InterPro:IPR036735,InterPro:IPR008991,InterPro:IPR017071,InterPro:IPR022581,InterPro:IPR024945,InterPro:IPR005100,InterPro:IPR039385,InterPro:IPR041980,InterPro:IPR006645,InterPro:IPR057934,InterPro:IPR057936;gO_terms=GO:0000122,GO:0001764,GO:0001959,GO:0001961,GO:0002376,GO:0002520,GO:0002682,GO:0002684,GO:0003674,GO:0003676,GO:0003677,GO:0003682,GO:0003723,GO:0003729,GO:0005488,GO:0005515,GO:0005575,GO:0005622,GO:0005623,GO:0005634,GO:0005654,GO:0005694,GO:0005700,GO:0005703,GO:0005705,GO:0006139,GO:0006351,GO:0006354,GO:0006355,GO:0006357,GO:0006366,GO:0006368,GO:0006370,GO:0006396,GO:0006397,GO:0006725,GO:0006807,GO:0006928,GO:0007275,GO:0007399,GO:0007417,GO:0007549,GO:0008023,GO:0008150,GO:0008152,GO:0009058,GO:0009059,GO:0009452,GO:0009889,GO:0009890,GO:0009891,GO:0009892,GO:0009893,GO:0009894,GO:0009896,GO:0009966,GO:0009967,GO:0009968,GO:0009987,GO:0010467,GO:0010468,GO:0010506,GO:0010508,GO:0010556,GO:0010557,GO:0010558,GO:0010604,GO:0010605,GO:0010628,GO:0010629,GO:0010646,GO:0010647,GO:0010648,GO:0016070,GO:0016071,GO:0016239,GO:0016241,GO:0016477,GO:0018130,GO:0019219,GO:0019222,GO:0019438,GO:0019899,GO:0021953,GO:0021954,GO:0022008,GO:0023051,GO:0023056,GO:0023057,GO:0030097,GO:0030154,GO:0030182,GO:0031323,GO:0031324,GO:0031325,GO:0031326,GO:0031327,GO:0031328,GO:0031329,GO:0031331,GO:0031347,GO:0031349,GO:0031440,GO:0031441,GO:0031974,GO:0031981,GO:0032044,GO:0032501,GO:0032502,GO:0032774,GO:0032784,GO:0032785,GO:0032786,GO:0032968,GO:0032991,GO:0034243,GO:0034244,GO:0034641,GO:0034645,GO:0034654,GO:0036260,GO:0040011,GO:0040029,GO:0040036,GO:0040037,GO:0043170,GO:0043226,GO:0043227,GO:0043228,GO:0043229,GO:0043231,GO:0043232,GO:0043233,GO:0044237,GO:0044238,GO:0044249,GO:0044260,GO:0044271,GO:0044422,GO:0044424,GO:0044427,GO:0044428,GO:0044446,GO:0044451,GO:0044464,GO:0045088,GO:0045089,GO:0045595,GO:0045597,GO:0045892,GO:0045893,GO:0045934,GO:0045935,GO:0045944,GO:0046425,GO:0046427,GO:0046483,GO:0046982,GO:0046983,GO:0048468,GO:0048513,GO:0048518,GO:0048519,GO:0048522,GO:0048523,GO:0048534,GO:0048583,GO:0048584,GO:0048585,GO:0048666,GO:0048699,GO:0048731,GO:0048856,GO:0048869,GO:0048870,GO:0050684,GO:0050686,GO:0050776,GO:0050778,GO:0050789,GO:0050793,GO:0050794,GO:0051094,GO:0051171,GO:0051172,GO:0051173,GO:0051179,GO:0051239,GO:0051240,GO:0051252,GO:0051253,GO:0051254,GO:0051674,GO:0060255,GO:0060330,GO:0060332,GO:0060334,GO:0060335,GO:0060759,GO:0060760,GO:0065007,GO:0070013,GO:0071704,GO:0080090,GO:0080134,GO:0090287,GO:0090288,GO:0090304,GO:0097159,GO:0097659,GO:0098687,GO:1900363,GO:1900364,GO:1901360,GO:1901362,GO:1901363,GO:1901532,GO:1901534,GO:1901576,GO:1902036,GO:1902038,GO:1902531,GO:1902533,GO:1902679,GO:1902680,GO:1903311,GO:1903312,GO:1903506,GO:1903507,GO:1903508,GO:1903706,GO:1903708,GO:1904892,GO:1904894,GO:2000026,GO:2000112,GO:2000113,GO:2000736,GO:2000738,GO:2001141-GO:0006357;desc=It is involved in the biological process described with regulation of transcription from RNA polymerase II promoter
contig_000412	AUGUSTUS	exon	3194054	3194440	.	+	.	ID=IALE00000057590;Parent=IALM00000018229
contig_000412	AUGUSTUS	exon	3194498	3194622	.	+	.	ID=IALE00000057591;Parent=IALM00000018229
contig_000412	AUGUSTUS	exon	3194691	3194828	.	+	.	ID=IALE00000057592;Parent=IALM00000018229
contig_000412	AUGUSTUS	exon	3194888	3195338	.	+	.	ID=IALE00000057593;Parent=IALM00000018229
contig_000412	AUGUSTUS	exon	3195399	3195469	.	+	.	ID=IALE00000057594;Parent=IALM00000018229
contig_000412	AUGUSTUS	exon	3195544	3195710	.	+	.	ID=IALE00000057595;Parent=IALM00000018229
contig_000412	AUGUSTUS	exon	3195775	3195947	.	+	.	ID=IALE00000057596;Parent=IALM00000018229
contig_000412	AUGUSTUS	exon	3196011	3196264	.	+	.	ID=IALE00000057597;Parent=IALM00000018229
contig_000412	AUGUSTUS	exon	3196322	3196517	.	+	.	ID=IALE00000057598;Parent=IALM00000018229
contig_000412	AUGUSTUS	exon	3196574	3196889	.	+	.	ID=IALE00000057599;Parent=IALM00000018229
contig_000412	AUGUSTUS	exon	3197459	3198438	.	+	.	ID=IALE00000057600;Parent=IALM00000018229
contig_000412	AUGUSTUS	CDS	3194054	3194440	1	+	0	ID=IALC00000057590;Parent=IALM00000018229
contig_000412	AUGUSTUS	CDS	3194498	3194622	1	+	0	ID=IALC00000057591;Parent=IALM00000018229
contig_000412	AUGUSTUS	CDS	3194691	3194828	1	+	1	ID=IALC00000057592;Parent=IALM00000018229
contig_000412	AUGUSTUS	CDS	3194888	3195338	1	+	1	ID=IALC00000057593;Parent=IALM00000018229
contig_000412	AUGUSTUS	CDS	3195399	3195469	1	+	0	ID=IALC00000057594;Parent=IALM00000018229
contig_000412	AUGUSTUS	CDS	3195544	3195710	1	+	1	ID=IALC00000057595;Parent=IALM00000018229
contig_000412	AUGUSTUS	CDS	3195775	3195947	1	+	2	ID=IALC00000057596;Parent=IALM00000018229
contig_000412	AUGUSTUS	CDS	3196011	3196264	1	+	0	ID=IALC00000057597;Parent=IALM00000018229
contig_000412	AUGUSTUS	CDS	3196322	3196517	1	+	1	ID=IALC00000057598;Parent=IALM00000018229
contig_000412	AUGUSTUS	CDS	3196574	3196889	1	+	0	ID=IALC00000057599;Parent=IALM00000018229
contig_000412	AUGUSTUS	CDS	3197459	3198438	1	+	2	ID=IALC00000057600;Parent=IALM00000018229
contig_000412	AUGUSTUS	intron	3194441	3194497	1	+	.	ID=IALI00000039402;Parent=IALM00000018229
contig_000412	AUGUSTUS	intron	3194623	3194690	1	+	.	ID=IALI00000039403;Parent=IALM00000018229
contig_000412	AUGUSTUS	intron	3194829	3194887	1	+	.	ID=IALI00000039404;Parent=IALM00000018229
contig_000412	AUGUSTUS	intron	3195339	3195398	1	+	.	ID=IALI00000039405;Parent=IALM00000018229
contig_000412	AUGUSTUS	intron	3195470	3195543	1	+	.	ID=IALI00000039406;Parent=IALM00000018229
contig_000412	AUGUSTUS	intron	3195711	3195774	1	+	.	ID=IALI00000039407;Parent=IALM00000018229
contig_000412	AUGUSTUS	intron	3195948	3196010	1	+	.	ID=IALI00000039408;Parent=IALM00000018229
contig_000412	AUGUSTUS	intron	3196265	3196321	1	+	.	ID=IALI00000039409;Parent=IALM00000018229
contig_000412	AUGUSTUS	intron	3196518	3196573	1	+	.	ID=IALI00000039410;Parent=IALM00000018229
contig_000412	AUGUSTUS	intron	3196890	3197458	1	+	.	ID=IALI00000039411;Parent=IALM00000018229
contig_000412	AUGUSTUS	start_codon	3194054	3194056	.	+	0	ID=IALS00000018188;Parent=IALM00000018229
contig_000412	AUGUSTUS	stop_codon	3198436	3198438	.	+	0	ID=IALST00000018190;Parent=IALM00000018229
contig_000412	AUGUSTUS	gene	3198667	3203651	.	-	.	ID=IAL_16277
contig_000412	AUGUSTUS	mRNA	3198667	3203651	1	-	.	ID=IALM00000018230;Parent=IAL_16277;Dbxref=InterPro:IPR013785,InterPro:IPR001585,InterPro:IPR018225,InterPro:IPR004730;gO_terms=GO:0003674,GO:0003824,GO:0004801,GO:0005488,GO:0005575,GO:0005622,GO:0005623,GO:0005634,GO:0005654,GO:0005737,GO:0005829,GO:0005975,GO:0005996,GO:0005997,GO:0005999,GO:0006002,GO:0006081,GO:0006098,GO:0006139,GO:0006725,GO:0006732,GO:0006733,GO:0006739,GO:0006753,GO:0006793,GO:0006796,GO:0006807,GO:0007154,GO:0007165,GO:0007166,GO:0008150,GO:0008152,GO:0009052,GO:0009058,GO:0009117,GO:0009987,GO:0010033,GO:0016051,GO:0016740,GO:0016744,GO:0019221,GO:0019321,GO:0019322,GO:0019362,GO:0019637,GO:0019682,GO:0019693,GO:0023052,GO:0030246,GO:0031974,GO:0031981,GO:0034097,GO:0034641,GO:0035722,GO:0036094,GO:0042221,GO:0043226,GO:0043227,GO:0043229,GO:0043231,GO:0043233,GO:0044237,GO:0044238,GO:0044281,GO:0044283,GO:0044422,GO:0044424,GO:0044428,GO:0044444,GO:0044446,GO:0044464,GO:0046364,GO:0046483,GO:0046496,GO:0048029,GO:0050789,GO:0050794,GO:0050896,GO:0051156,GO:0051186,GO:0051716,GO:0055086,GO:0065007,GO:0070013,GO:0070671,GO:0070887,GO:0071310,GO:0071345,GO:0071349,GO:0071704,GO:0072524,GO:1901135,GO:1901360,GO:1901564,GO:1901576;em_PFAMs=TAL_FSA-GO:0005975
contig_000412	AUGUSTUS	exon	3198667	3199441	.	-	.	ID=IALE00000057601;Parent=IALM00000018230
contig_000412	AUGUSTUS	exon	3199510	3199633	.	-	.	ID=IALE00000057602;Parent=IALM00000018230
contig_000412	AUGUSTUS	exon	3203555	3203651	.	-	.	ID=IALE00000057603;Parent=IALM00000018230
contig_000412	AUGUSTUS	CDS	3198667	3199441	1	-	1	ID=IALC00000057601;Parent=IALM00000018230
contig_000412	AUGUSTUS	CDS	3199510	3199633	1	-	2	ID=IALC00000057602;Parent=IALM00000018230
contig_000412	AUGUSTUS	CDS	3203555	3203651	1	-	0	ID=IALC00000057603;Parent=IALM00000018230
contig_000412	AUGUSTUS	intron	3199442	3199509	1	-	.	ID=IALI00000039412;Parent=IALM00000018230
contig_000412	AUGUSTUS	intron	3199634	3203554	1	-	.	ID=IALI00000039413;Parent=IALM00000018230
contig_000412	AUGUSTUS	start_codon	3203649	3203651	.	-	0	ID=IALS00000018189;Parent=IALM00000018230
contig_000412	AUGUSTUS	stop_codon	3198667	3198669	.	-	0	ID=IALST00000018191;Parent=IALM00000018230
contig_000412	AUGUSTUS	gene	3206084	3206479	.	-	.	ID=IAL_16278
contig_000412	AUGUSTUS	mRNA	3206084	3206479	0.86	-	.	ID=IALM00000018231;Parent=IAL_16278;Dbxref=InterPro:IPR052638;desc=Transposase IS4
contig_000412	AUGUSTUS	exon	3206084	3206161	.	-	.	ID=IALE00000057604;Parent=IALM00000018231
contig_000412	AUGUSTUS	exon	3206219	3206479	.	-	.	ID=IALE00000057605;Parent=IALM00000018231
contig_000412	AUGUSTUS	CDS	3206084	3206161	0.92	-	0	ID=IALC00000057604;Parent=IALM00000018231
contig_000412	AUGUSTUS	CDS	3206219	3206479	0.86	-	0	ID=IALC00000057605;Parent=IALM00000018231
contig_000412	AUGUSTUS	intron	3206162	3206218	0.88	-	.	ID=IALI00000039414;Parent=IALM00000018231
contig_000412	AUGUSTUS	start_codon	3206477	3206479	.	-	0	ID=IALS00000018190;Parent=IALM00000018231
contig_000412	AUGUSTUS	stop_codon	3206084	3206086	.	-	0	ID=IALST00000018192;Parent=IALM00000018231
contig_000412	AUGUSTUS	gene	3208961	3214815	.	-	.	ID=IAL_16279
contig_000412	AUGUSTUS	mRNA	3208961	3214815	1	-	.	ID=IALM00000018232;Parent=IAL_16279;Dbxref=InterPro:IPR011333,InterPro:IPR039948,InterPro:IPR001232,InterPro:IPR016073;gO_terms=GO:0000003,GO:0000151,GO:0000153,GO:0000280,GO:0000578,GO:0000819,GO:0001666,GO:0002009,GO:0002165,GO:0003002,GO:0003674,GO:0005488,GO:0005515,GO:0005575,GO:0005622,GO:0005623,GO:0005634,GO:0005654,GO:0005694,GO:0005700,GO:0005705,GO:0005737,GO:0005829,GO:0006139,GO:0006351,GO:0006354,GO:0006355,GO:0006357,GO:0006366,GO:0006368,GO:0006464,GO:0006725,GO:0006807,GO:0006928,GO:0006950,GO:0006996,GO:0007017,GO:0007018,GO:0007049,GO:0007059,GO:0007135,GO:0007275,GO:0007350,GO:0007351,GO:0007389,GO:0007444,GO:0007472,GO:0007474,GO:0007476,GO:0007552,GO:0007560,GO:0008023,GO:0008150,GO:0008152,GO:0008595,GO:0009058,GO:0009059,GO:0009628,GO:0009653,GO:0009790,GO:0009791,GO:0009798,GO:0009880,GO:0009886,GO:0009887,GO:0009888,GO:0009889,GO:0009891,GO:0009893,GO:0009948,GO:0009952,GO:0009987,GO:0010467,GO:0010468,GO:0010556,GO:0010557,GO:0010564,GO:0010604,GO:0010628,GO:0010638,GO:0016043,GO:0016070,GO:0016344,GO:0018130,GO:0019219,GO:0019222,GO:0019438,GO:0019538,GO:0019904,GO:0022402,GO:0022414,GO:0030891,GO:0031323,GO:0031325,GO:0031326,GO:0031328,GO:0031461,GO:0031462,GO:0031974,GO:0031981,GO:0032501,GO:0032502,GO:0032774,GO:0032784,GO:0032786,GO:0032968,GO:0032991,GO:0033043,GO:0033044,GO:0033045,GO:0033554,GO:0034243,GO:0034641,GO:0034645,GO:0034654,GO:0035107,GO:0035114,GO:0035120,GO:0035220,GO:0035239,GO:0035282,GO:0035295,GO:0036211,GO:0036293,GO:0036294,GO:0040020,GO:0042221,GO:0043170,GO:0043226,GO:0043227,GO:0043228,GO:0043229,GO:0043231,GO:0043232,GO:0043233,GO:0043412,GO:0043618,GO:0043620,GO:0043687,GO:0044237,GO:0044238,GO:0044249,GO:0044260,GO:0044267,GO:0044271,GO:0044422,GO:0044424,GO:0044427,GO:0044428,GO:0044444,GO:0044446,GO:0044451,GO:0044464,GO:0044877,GO:0045132,GO:0045144,GO:0045787,GO:0045836,GO:0045893,GO:0045935,GO:0045944,GO:0046483,GO:0048285,GO:0048513,GO:0048518,GO:0048522,GO:0048563,GO:0048569,GO:0048707,GO:0048729,GO:0048731,GO:0048736,GO:0048737,GO:0048856,GO:0050000,GO:0050789,GO:0050794,GO:0050896,GO:0051128,GO:0051130,GO:0051171,GO:0051173,GO:0051179,GO:0051234,GO:0051252,GO:0051254,GO:0051276,GO:0051303,GO:0051305,GO:0051321,GO:0051445,GO:0051446,GO:0051640,GO:0051641,GO:0051649,GO:0051656,GO:0051716,GO:0051726,GO:0051759,GO:0051783,GO:0051785,GO:0051983,GO:0051984,GO:0060255,GO:0060429,GO:0060562,GO:0061418,GO:0061983,GO:0065007,GO:0070013,GO:0070192,GO:0070449,GO:0070482,GO:0070887,GO:0071453,GO:0071456,GO:0071704,GO:0071840,GO:0080090,GO:0090068,GO:0090304,GO:0097659,GO:0098687,GO:0098813,GO:0140013,GO:1901360,GO:1901362,GO:1901564,GO:1901576,GO:1901987,GO:1901989,GO:1901993,GO:1901995,GO:1902099,GO:1902101,GO:1902102,GO:1902104,GO:1902494,GO:1902680,GO:1903046,GO:1903506,GO:1903508,GO:1905132,GO:1905134,GO:1905818,GO:1905820,GO:1990234,GO:2000112,GO:2000241,GO:2000243,GO:2001141-GO:0006511;desc=It is involved in the biological process described with ubiquitin-dependent protein catabolic process
contig_000412	AUGUSTUS	exon	3208961	3209102	.	-	.	ID=IALE00000057606;Parent=IALM00000018232
contig_000412	AUGUSTUS	exon	3214613	3214815	.	-	.	ID=IALE00000057607;Parent=IALM00000018232
contig_000412	AUGUSTUS	CDS	3208961	3209102	1	-	1	ID=IALC00000057606;Parent=IALM00000018232
contig_000412	AUGUSTUS	CDS	3214613	3214815	1	-	0	ID=IALC00000057607;Parent=IALM00000018232
contig_000412	AUGUSTUS	intron	3209103	3214612	1	-	.	ID=IALI00000039415;Parent=IALM00000018232
contig_000412	AUGUSTUS	start_codon	3214813	3214815	.	-	0	ID=IALS00000018191;Parent=IALM00000018232
contig_000412	AUGUSTUS	stop_codon	3208961	3208963	.	-	0	ID=IALST00000018193;Parent=IALM00000018232
contig_000412	AUGUSTUS	gene	3222807	3224341	.	+	.	ID=IAL_16280
contig_000412	AUGUSTUS	mRNA	3222807	3224341	0.96	+	.	ID=IALM00000018233;Parent=IAL_16280;Dbxref=InterPro:IPR004000,InterPro:IPR043129;gO_terms=GO:0000228,GO:0000785,GO:0000790,GO:0005575,GO:0005622,GO:0005623,GO:0005634,GO:0005654,GO:0005694,GO:0005737,GO:0006139,GO:0006259,GO:0006281,GO:0006302,GO:0006325,GO:0006338,GO:0006351,GO:0006355,GO:0006464,GO:0006508,GO:0006725,GO:0006807,GO:0006950,GO:0006974,GO:0006996,GO:0008150,GO:0008152,GO:0009058,GO:0009059,GO:0009314,GO:0009411,GO:0009416,GO:0009628,GO:0009889,GO:0009987,GO:0010467,GO:0010468,GO:0010556,GO:0016043,GO:0016070,GO:0016579,GO:0018130,GO:0019219,GO:0019222,GO:0019438,GO:0019538,GO:0031011,GO:0031323,GO:0031326,GO:0031974,GO:0031981,GO:0032774,GO:0032991,GO:0033202,GO:0033554,GO:0034641,GO:0034644,GO:0034645,GO:0034654,GO:0036211,GO:0043170,GO:0043226,GO:0043227,GO:0043228,GO:0043229,GO:0043231,GO:0043232,GO:0043233,GO:0043412,GO:0044237,GO:0044238,GO:0044249,GO:0044260,GO:0044267,GO:0044271,GO:0044422,GO:0044424,GO:0044427,GO:0044428,GO:0044446,GO:0044454,GO:0044464,GO:0046483,GO:0050789,GO:0050794,GO:0050896,GO:0051171,GO:0051252,GO:0051276,GO:0051716,GO:0060255,GO:0065007,GO:0070013,GO:0070603,GO:0070646,GO:0070647,GO:0070914,GO:0071214,GO:0071478,GO:0071482,GO:0071704,GO:0071840,GO:0080090,GO:0090304,GO:0097346,GO:0097659,GO:0104004,GO:1901360,GO:1901362,GO:1901564,GO:1901576,GO:1902494,GO:1903506,GO:1904949,GO:2000112,GO:2001141;desc=It is involved in the biological process described with regulation of transcription, DNA-templated
contig_000412	AUGUSTUS	exon	3222807	3222840	.	+	.	ID=IALE00000057608;Parent=IALM00000018233
contig_000412	AUGUSTUS	exon	3222893	3223222	.	+	.	ID=IALE00000057609;Parent=IALM00000018233
contig_000412	AUGUSTUS	exon	3223294	3223811	.	+	.	ID=IALE00000057610;Parent=IALM00000018233
contig_000412	AUGUSTUS	exon	3223866	3224295	.	+	.	ID=IALE00000057611;Parent=IALM00000018233
contig_000412	AUGUSTUS	exon	3224337	3224341	.	+	.	ID=IALE00000057612;Parent=IALM00000018233
contig_000412	AUGUSTUS	CDS	3222807	3222840	1	+	0	ID=IALC00000057608;Parent=IALM00000018233
contig_000412	AUGUSTUS	CDS	3222893	3223222	1	+	2	ID=IALC00000057609;Parent=IALM00000018233
contig_000412	AUGUSTUS	CDS	3223294	3223811	1	+	2	ID=IALC00000057610;Parent=IALM00000018233
contig_000412	AUGUSTUS	CDS	3223866	3224295	0.96	+	0	ID=IALC00000057611;Parent=IALM00000018233
contig_000412	AUGUSTUS	CDS	3224337	3224341	0.96	+	2	ID=IALC00000057612;Parent=IALM00000018233
contig_000412	AUGUSTUS	intron	3222841	3222892	1	+	.	ID=IALI00000039416;Parent=IALM00000018233
contig_000412	AUGUSTUS	intron	3223223	3223293	1	+	.	ID=IALI00000039417;Parent=IALM00000018233
contig_000412	AUGUSTUS	intron	3223812	3223865	1	+	.	ID=IALI00000039418;Parent=IALM00000018233
contig_000412	AUGUSTUS	intron	3224296	3224336	0.96	+	.	ID=IALI00000039419;Parent=IALM00000018233
contig_000412	AUGUSTUS	start_codon	3222807	3222809	.	+	0	ID=IALS00000018192;Parent=IALM00000018233
contig_000412	AUGUSTUS	stop_codon	3224339	3224341	.	+	0	ID=IALST00000018194;Parent=IALM00000018233
contig_000412	AUGUSTUS	gene	3224366	3225061	.	-	.	ID=IAL_16281
contig_000412	AUGUSTUS	mRNA	3224366	3225061	1	-	.	ID=IALM00000018234;Parent=IAL_16281;Dbxref=InterPro:IPR034095,InterPro:IPR007523,InterPro:IPR036748;gO_terms=GO:0032981;desc=Protein of unknown function (DUF498/DUF598)
contig_000412	AUGUSTUS	exon	3224366	3224500	.	-	.	ID=IALE00000057613;Parent=IALM00000018234
contig_000412	AUGUSTUS	exon	3224563	3224761	.	-	.	ID=IALE00000057614;Parent=IALM00000018234
contig_000412	AUGUSTUS	exon	3224823	3225061	.	-	.	ID=IALE00000057615;Parent=IALM00000018234
contig_000412	AUGUSTUS	CDS	3224366	3224500	1	-	0	ID=IALC00000057613;Parent=IALM00000018234
contig_000412	AUGUSTUS	CDS	3224563	3224761	1	-	1	ID=IALC00000057614;Parent=IALM00000018234
contig_000412	AUGUSTUS	CDS	3224823	3225061	1	-	0	ID=IALC00000057615;Parent=IALM00000018234
contig_000412	AUGUSTUS	intron	3224501	3224562	1	-	.	ID=IALI00000039420;Parent=IALM00000018234
contig_000412	AUGUSTUS	intron	3224762	3224822	1	-	.	ID=IALI00000039421;Parent=IALM00000018234
contig_000412	AUGUSTUS	start_codon	3225059	3225061	.	-	0	ID=IALS00000018193;Parent=IALM00000018234
contig_000412	AUGUSTUS	stop_codon	3224366	3224368	.	-	0	ID=IALST00000018195;Parent=IALM00000018234
contig_000412	AUGUSTUS	gene	3227370	3231938	.	+	.	ID=IAL_16282
contig_000412	AUGUSTUS	mRNA	3227370	3231938	0.39	+	.	ID=IALM00000018235;Parent=IAL_16282;Dbxref=InterPro:IPR004000,InterPro:IPR043129;gO_terms=GO:0000228,GO:0000785,GO:0000790,GO:0005575,GO:0005622,GO:0005623,GO:0005634,GO:0005654,GO:0005694,GO:0005737,GO:0006139,GO:0006259,GO:0006281,GO:0006302,GO:0006325,GO:0006338,GO:0006351,GO:0006355,GO:0006464,GO:0006508,GO:0006725,GO:0006807,GO:0006950,GO:0006974,GO:0006996,GO:0008150,GO:0008152,GO:0009058,GO:0009059,GO:0009314,GO:0009411,GO:0009416,GO:0009628,GO:0009889,GO:0009987,GO:0010467,GO:0010468,GO:0010556,GO:0016043,GO:0016070,GO:0016579,GO:0018130,GO:0019219,GO:0019222,GO:0019438,GO:0019538,GO:0031011,GO:0031323,GO:0031326,GO:0031974,GO:0031981,GO:0032774,GO:0032991,GO:0033202,GO:0033554,GO:0034641,GO:0034644,GO:0034645,GO:0034654,GO:0036211,GO:0043170,GO:0043226,GO:0043227,GO:0043228,GO:0043229,GO:0043231,GO:0043232,GO:0043233,GO:0043412,GO:0044237,GO:0044238,GO:0044249,GO:0044260,GO:0044267,GO:0044271,GO:0044422,GO:0044424,GO:0044427,GO:0044428,GO:0044446,GO:0044454,GO:0044464,GO:0046483,GO:0050789,GO:0050794,GO:0050896,GO:0051171,GO:0051252,GO:0051276,GO:0051716,GO:0060255,GO:0065007,GO:0070013,GO:0070603,GO:0070646,GO:0070647,GO:0070914,GO:0071214,GO:0071478,GO:0071482,GO:0071704,GO:0071840,GO:0080090,GO:0090304,GO:0097346,GO:0097659,GO:0104004,GO:1901360,GO:1901362,GO:1901564,GO:1901576,GO:1902494,GO:1903506,GO:1904949,GO:2000112,GO:2001141;desc=It is involved in the biological process described with regulation of transcription, DNA-templated
contig_000412	AUGUSTUS	exon	3227370	3227372	.	+	.	ID=IALE00000057616;Parent=IALM00000018235
contig_000412	AUGUSTUS	exon	3229952	3230132	.	+	.	ID=IALE00000057617;Parent=IALM00000018235
contig_000412	AUGUSTUS	exon	3231694	3231938	.	+	.	ID=IALE00000057618;Parent=IALM00000018235
contig_000412	AUGUSTUS	CDS	3227370	3227372	0.39	+	0	ID=IALC00000057616;Parent=IALM00000018235
contig_000412	AUGUSTUS	CDS	3229952	3230132	0.9	+	0	ID=IALC00000057617;Parent=IALM00000018235
contig_000412	AUGUSTUS	CDS	3231694	3231938	1	+	2	ID=IALC00000057618;Parent=IALM00000018235
contig_000412	AUGUSTUS	intron	3227373	3229951	0.39	+	.	ID=IALI00000039422;Parent=IALM00000018235
contig_000412	AUGUSTUS	intron	3230133	3231693	1	+	.	ID=IALI00000039423;Parent=IALM00000018235
contig_000412	AUGUSTUS	start_codon	3227370	3227372	.	+	0	ID=IALS00000018194;Parent=IALM00000018235
contig_000412	AUGUSTUS	stop_codon	3231936	3231938	.	+	0	ID=IALST00000018196;Parent=IALM00000018235
contig_000412	GeneMark.hmm3	mRNA	3230006	3231938	.	+	.	ID=IALM00000018236;Parent=IAL_16282;Dbxref=InterPro:IPR004000,InterPro:IPR043129;gO_terms=GO:0000228,GO:0000785,GO:0000790,GO:0005575,GO:0005622,GO:0005623,GO:0005634,GO:0005654,GO:0005694,GO:0005737,GO:0006139,GO:0006259,GO:0006281,GO:0006302,GO:0006325,GO:0006338,GO:0006351,GO:0006355,GO:0006464,GO:0006508,GO:0006725,GO:0006807,GO:0006950,GO:0006974,GO:0006996,GO:0008150,GO:0008152,GO:0009058,GO:0009059,GO:0009314,GO:0009411,GO:0009416,GO:0009628,GO:0009889,GO:0009987,GO:0010467,GO:0010468,GO:0010556,GO:0016043,GO:0016070,GO:0016579,GO:0018130,GO:0019219,GO:0019222,GO:0019438,GO:0019538,GO:0031011,GO:0031323,GO:0031326,GO:0031974,GO:0031981,GO:0032774,GO:0032991,GO:0033202,GO:0033554,GO:0034641,GO:0034644,GO:0034645,GO:0034654,GO:0036211,GO:0043170,GO:0043226,GO:0043227,GO:0043228,GO:0043229,GO:0043231,GO:0043232,GO:0043233,GO:0043412,GO:0044237,GO:0044238,GO:0044249,GO:0044260,GO:0044267,GO:0044271,GO:0044422,GO:0044424,GO:0044427,GO:0044428,GO:0044446,GO:0044454,GO:0044464,GO:0046483,GO:0050789,GO:0050794,GO:0050896,GO:0051171,GO:0051252,GO:0051276,GO:0051716,GO:0060255,GO:0065007,GO:0070013,GO:0070603,GO:0070646,GO:0070647,GO:0070914,GO:0071214,GO:0071478,GO:0071482,GO:0071704,GO:0071840,GO:0080090,GO:0090304,GO:0097346,GO:0097659,GO:0104004,GO:1901360,GO:1901362,GO:1901564,GO:1901576,GO:1902494,GO:1903506,GO:1904949,GO:2000112,GO:2001141;desc=It is involved in the biological process described with regulation of transcription, DNA-templated
contig_000412	GeneMark.hmm3	exon	3230006	3230132	0	+	.	ID=IALE00000057619;Parent=IALM00000018236
contig_000412	GeneMark.hmm3	exon	3231694	3231938	0	+	.	ID=IALE00000057620;Parent=IALM00000018236
contig_000412	GeneMark.hmm3	CDS	3230006	3230132	.	+	0	ID=IALC00000057619;Parent=IALM00000018236
contig_000412	GeneMark.hmm3	CDS	3231694	3231938	.	+	2	ID=IALC00000057620;Parent=IALM00000018236
contig_000412	GeneMark.hmm3	intron	3230133	3231693	.	+	2	ID=IALI00000039424;Parent=IALM00000018236
contig_000412	GeneMark.hmm3	start_codon	3230006	3230008	.	+	0	ID=IALS00000018195;Parent=IALM00000018236
contig_000412	GeneMark.hmm3	stop_codon	3231936	3231938	.	+	0	ID=IALST00000018197;Parent=IALM00000018236
contig_000412	AUGUSTUS	gene	3234173	3235468	.	+	.	ID=IAL_16283
contig_000412	AUGUSTUS	mRNA	3234173	3235468	1	+	.	ID=IALM00000018237;Parent=IAL_16283;Dbxref=InterPro:IPR019266,InterPro:IPR034913;gO_terms=GO:0000049,GO:0000313,GO:0000314,GO:0003674,GO:0003676,GO:0003723,GO:0005488,GO:0005575,GO:0005622,GO:0005623,GO:0005737,GO:0005739,GO:0005740,GO:0005743,GO:0005759,GO:0005761,GO:0005763,GO:0005840,GO:0006412,GO:0006414,GO:0006415,GO:0006417,GO:0006518,GO:0006807,GO:0008150,GO:0008152,GO:0008283,GO:0009058,GO:0009059,GO:0009889,GO:0009891,GO:0009893,GO:0009987,GO:0010467,GO:0010468,GO:0010556,GO:0010557,GO:0010604,GO:0010608,GO:0010628,GO:0015935,GO:0016020,GO:0016043,GO:0019222,GO:0019538,GO:0019843,GO:0019866,GO:0022411,GO:0031090,GO:0031323,GO:0031325,GO:0031326,GO:0031328,GO:0031966,GO:0031967,GO:0031974,GO:0031975,GO:0032268,GO:0032270,GO:0032543,GO:0032984,GO:0032991,GO:0034248,GO:0034250,GO:0034641,GO:0034645,GO:0043021,GO:0043022,GO:0043043,GO:0043170,GO:0043226,GO:0043227,GO:0043228,GO:0043229,GO:0043231,GO:0043232,GO:0043233,GO:0043603,GO:0043604,GO:0043624,GO:0043933,GO:0044237,GO:0044238,GO:0044249,GO:0044260,GO:0044267,GO:0044271,GO:0044391,GO:0044422,GO:0044424,GO:0044429,GO:0044444,GO:0044446,GO:0044464,GO:0044877,GO:0045727,GO:0048518,GO:0048522,GO:0050789,GO:0050794,GO:0051171,GO:0051173,GO:0051246,GO:0051247,GO:0060255,GO:0065007,GO:0070013,GO:0070125,GO:0070126,GO:0070129,GO:0070131,GO:0071704,GO:0071840,GO:0080090,GO:0097159,GO:0097177,GO:0098798,GO:0140053,GO:1901363,GO:1901564,GO:1901566,GO:1901576,GO:1990904,GO:2000112;desc=Mitochondrial 28S ribosomal protein S27
contig_000412	AUGUSTUS	exon	3234173	3234772	.	+	.	ID=IALE00000057621;Parent=IALM00000018237
contig_000412	AUGUSTUS	exon	3234827	3235468	.	+	.	ID=IALE00000057622;Parent=IALM00000018237
contig_000412	AUGUSTUS	CDS	3234173	3234772	1	+	0	ID=IALC00000057621;Parent=IALM00000018237
contig_000412	AUGUSTUS	CDS	3234827	3235468	1	+	0	ID=IALC00000057622;Parent=IALM00000018237
contig_000412	AUGUSTUS	intron	3234773	3234826	1	+	.	ID=IALI00000039425;Parent=IALM00000018237
contig_000412	AUGUSTUS	start_codon	3234173	3234175	.	+	0	ID=IALS00000018196;Parent=IALM00000018237
contig_000412	AUGUSTUS	stop_codon	3235466	3235468	.	+	0	ID=IALST00000018198;Parent=IALM00000018237
contig_000412	AUGUSTUS	gene	3236132	3238214	.	-	.	ID=IAL_16284
contig_000412	AUGUSTUS	mRNA	3236132	3238214	1	-	.	ID=IALM00000018238;Parent=IAL_16284;Dbxref=InterPro:IPR020616,InterPro:IPR020613,InterPro:IPR020610,InterPro:IPR020617,InterPro:IPR016039,InterPro:IPR002155,InterPro:IPR020615;gO_terms=GO:0000062,GO:0000166,GO:0003674,GO:0003824,GO:0003857,GO:0003988,GO:0004300,GO:0005488,GO:0005575,GO:0005622,GO:0005623,GO:0005737,GO:0005739,GO:0005740,GO:0005741,GO:0005743,GO:0005759,GO:0005783,GO:0006082,GO:0006629,GO:0006631,GO:0006635,GO:0007275,GO:0007568,GO:0008150,GO:0008152,GO:0008340,GO:0009056,GO:0009062,GO:0009295,GO:0009987,GO:0010259,GO:0012505,GO:0016020,GO:0016042,GO:0016054,GO:0016408,GO:0016491,GO:0016507,GO:0016508,GO:0016509,GO:0016614,GO:0016616,GO:0016740,GO:0016746,GO:0016747,GO:0016829,GO:0016835,GO:0016836,GO:0017076,GO:0019395,GO:0019752,GO:0019866,GO:0019867,GO:0030258,GO:0030554,GO:0031090,GO:0031966,GO:0031967,GO:0031968,GO:0031974,GO:0031975,GO:0032501,GO:0032502,GO:0032553,GO:0032555,GO:0032559,GO:0032787,GO:0032991,GO:0033218,GO:0034440,GO:0036094,GO:0036125,GO:0042645,GO:0043167,GO:0043168,GO:0043226,GO:0043227,GO:0043228,GO:0043229,GO:0043231,GO:0043232,GO:0043233,GO:0043436,GO:0044237,GO:0044238,GO:0044242,GO:0044248,GO:0044255,GO:0044281,GO:0044282,GO:0044422,GO:0044424,GO:0044429,GO:0044444,GO:0044446,GO:0044464,GO:0044877,GO:0046395,GO:0048037,GO:0048856,GO:0050662,GO:0051287,GO:0055114,GO:0070013,GO:0071704,GO:0072329,GO:0097159,GO:0097367,GO:0098588,GO:0098798,GO:0098805,GO:1901265,GO:1901363,GO:1901567,GO:1901575,GO:1901681-GO:0016747;desc=Transferase activity, transferring acyl groups other than amino-acyl groups. It is involved in the biological process described with metabolic process
contig_000412	AUGUSTUS	exon	3236132	3236635	.	-	.	ID=IALE00000057623;Parent=IALM00000018238
contig_000412	AUGUSTUS	exon	3236698	3236828	.	-	.	ID=IALE00000057624;Parent=IALM00000018238
contig_000412	AUGUSTUS	exon	3236890	3237265	.	-	.	ID=IALE00000057625;Parent=IALM00000018238
contig_000412	AUGUSTUS	exon	3237325	3237499	.	-	.	ID=IALE00000057626;Parent=IALM00000018238
contig_000412	AUGUSTUS	exon	3237569	3237719	.	-	.	ID=IALE00000057627;Parent=IALM00000018238
contig_000412	AUGUSTUS	exon	3238154	3238214	.	-	.	ID=IALE00000057628;Parent=IALM00000018238
contig_000412	AUGUSTUS	CDS	3236132	3236635	1	-	0	ID=IALC00000057623;Parent=IALM00000018238
contig_000412	AUGUSTUS	CDS	3236698	3236828	1	-	2	ID=IALC00000057624;Parent=IALM00000018238
contig_000412	AUGUSTUS	CDS	3236890	3237265	1	-	0	ID=IALC00000057625;Parent=IALM00000018238
contig_000412	AUGUSTUS	CDS	3237325	3237499	1	-	1	ID=IALC00000057626;Parent=IALM00000018238
contig_000412	AUGUSTUS	CDS	3237569	3237719	1	-	2	ID=IALC00000057627;Parent=IALM00000018238
contig_000412	AUGUSTUS	CDS	3238154	3238214	1	-	0	ID=IALC00000057628;Parent=IALM00000018238
contig_000412	AUGUSTUS	intron	3236636	3236697	1	-	.	ID=IALI00000039426;Parent=IALM00000018238
contig_000412	AUGUSTUS	intron	3236829	3236889	1	-	.	ID=IALI00000039427;Parent=IALM00000018238
contig_000412	AUGUSTUS	intron	3237266	3237324	1	-	.	ID=IALI00000039428;Parent=IALM00000018238
contig_000412	AUGUSTUS	intron	3237500	3237568	1	-	.	ID=IALI00000039429;Parent=IALM00000018238
contig_000412	AUGUSTUS	intron	3237720	3238153	1	-	.	ID=IALI00000039430;Parent=IALM00000018238
contig_000412	AUGUSTUS	start_codon	3238212	3238214	.	-	0	ID=IALS00000018197;Parent=IALM00000018238
contig_000412	AUGUSTUS	stop_codon	3236132	3236134	.	-	0	ID=IALST00000018199;Parent=IALM00000018238
contig_000412	AUGUSTUS	gene	3241426	3248175	.	-	.	ID=IAL_16285
contig_000412	AUGUSTUS	mRNA	3241426	3248175	1	-	.	ID=IALM00000018239;Parent=IAL_16285;Dbxref=InterPro:IPR006689,InterPro:IPR005225,InterPro:IPR027417,InterPro:IPR024156;gO_terms=GO:0000166,GO:0001654,GO:0001882,GO:0001883,GO:0003008,GO:0003407,GO:0003674,GO:0003824,GO:0003924,GO:0005488,GO:0005525,GO:0005543,GO:0005575,GO:0005622,GO:0005623,GO:0005737,GO:0005829,GO:0005856,GO:0005874,GO:0005879,GO:0005881,GO:0005886,GO:0005929,GO:0005930,GO:0006464,GO:0006471,GO:0006605,GO:0006612,GO:0006807,GO:0006810,GO:0006886,GO:0006996,GO:0007154,GO:0007165,GO:0007166,GO:0007264,GO:0007265,GO:0007267,GO:0007275,GO:0007368,GO:0007369,GO:0007389,GO:0007399,GO:0007417,GO:0007420,GO:0007423,GO:0007600,GO:0007601,GO:0008104,GO:0008150,GO:0008152,GO:0008289,GO:0008589,GO:0008593,GO:0009653,GO:0009790,GO:0009799,GO:0009855,GO:0009887,GO:0009966,GO:0009987,GO:0010646,GO:0010842,GO:0015031,GO:0015630,GO:0015833,GO:0016020,GO:0016043,GO:0016055,GO:0016462,GO:0016787,GO:0016817,GO:0016818,GO:0017076,GO:0017111,GO:0019001,GO:0019538,GO:0022607,GO:0023051,GO:0023052,GO:0030030,GO:0030031,GO:0030117,GO:0030154,GO:0030425,GO:0031090,GO:0031253,GO:0032400,GO:0032401,GO:0032402,GO:0032501,GO:0032502,GO:0032549,GO:0032550,GO:0032553,GO:0032555,GO:0032561,GO:0032594,GO:0032838,GO:0032991,GO:0033036,GO:0033059,GO:0033333,GO:0033339,GO:0033365,GO:0034613,GO:0034622,GO:0035556,GO:0035639,GO:0036094,GO:0036211,GO:0036477,GO:0042886,GO:0042995,GO:0043005,GO:0043010,GO:0043167,GO:0043168,GO:0043170,GO:0043226,GO:0043227,GO:0043228,GO:0043229,GO:0043232,GO:0043412,GO:0043473,GO:0043933,GO:0044085,GO:0044237,GO:0044238,GO:0044260,GO:0044267,GO:0044422,GO:0044424,GO:0044425,GO:0044430,GO:0044441,GO:0044444,GO:0044446,GO:0044447,GO:0044459,GO:0044463,GO:0044464,GO:0044782,GO:0045184,GO:0045444,GO:0046907,GO:0048475,GO:0048513,GO:0048583,GO:0048592,GO:0048593,GO:0048598,GO:0048646,GO:0048731,GO:0048736,GO:0048856,GO:0048869,GO:0050789,GO:0050794,GO:0050877,GO:0050896,GO:0050953,GO:0051179,GO:0051234,GO:0051258,GO:0051640,GO:0051641,GO:0051648,GO:0051649,GO:0051650,GO:0051656,GO:0051668,GO:0051716,GO:0051875,GO:0051904,GO:0051905,GO:0060041,GO:0060042,GO:0060170,GO:0060271,GO:0060322,GO:0061024,GO:0061512,GO:0061951,GO:0065003,GO:0065007,GO:0070121,GO:0070727,GO:0070925,GO:0071702,GO:0071704,GO:0071705,GO:0071840,GO:0071944,GO:0072657,GO:0072659,GO:0090150,GO:0090596,GO:0097014,GO:0097159,GO:0097367,GO:0097447,GO:0097458,GO:0097499,GO:0098588,GO:0098590,GO:0098796,GO:0099080,GO:0099081,GO:0099512,GO:0099513,GO:0099568,GO:0120025,GO:0120031,GO:0120036,GO:0120038,GO:0198738,GO:1901265,GO:1901363,GO:1901564,GO:1903445,GO:1905114,GO:1990778-GO:0003924;desc=GTP binding. It is involved in the biological process described with small GTPase mediated signal transduction
contig_000412	AUGUSTUS	exon	3241426	3241586	.	-	.	ID=IALE00000057629;Parent=IALM00000018239
contig_000412	AUGUSTUS	exon	3246188	3246316	.	-	.	ID=IALE00000057630;Parent=IALM00000018239
contig_000412	AUGUSTUS	exon	3246393	3246521	.	-	.	ID=IALE00000057631;Parent=IALM00000018239
contig_000412	AUGUSTUS	exon	3247995	3248175	.	-	.	ID=IALE00000057632;Parent=IALM00000018239
contig_000412	AUGUSTUS	CDS	3241426	3241586	1	-	2	ID=IALC00000057629;Parent=IALM00000018239
contig_000412	AUGUSTUS	CDS	3246188	3246316	1	-	2	ID=IALC00000057630;Parent=IALM00000018239
contig_000412	AUGUSTUS	CDS	3246393	3246521	1	-	2	ID=IALC00000057631;Parent=IALM00000018239
contig_000412	AUGUSTUS	CDS	3247995	3248175	1	-	0	ID=IALC00000057632;Parent=IALM00000018239
contig_000412	AUGUSTUS	intron	3241587	3246187	1	-	.	ID=IALI00000039431;Parent=IALM00000018239
contig_000412	AUGUSTUS	intron	3246317	3246392	1	-	.	ID=IALI00000039432;Parent=IALM00000018239
contig_000412	AUGUSTUS	intron	3246522	3247994	1	-	.	ID=IALI00000039433;Parent=IALM00000018239
contig_000412	AUGUSTUS	start_codon	3248173	3248175	.	-	0	ID=IALS00000018198;Parent=IALM00000018239
contig_000412	AUGUSTUS	stop_codon	3241426	3241428	.	-	0	ID=IALST00000018200;Parent=IALM00000018239
contig_000412	AUGUSTUS	gene	3256793	3258448	.	-	.	ID=IAL_16286
contig_000412	AUGUSTUS	mRNA	3256793	3258448	1	-	.	ID=IALM00000018240;Parent=IAL_16286;Dbxref=InterPro:IPR015422,InterPro:IPR050087,InterPro:IPR015424,InterPro:IPR010961,InterPro:IPR004839,InterPro:IPR015421;gO_terms=GO:0000003,GO:0001101,GO:0001666,GO:0001889,GO:0002262,GO:0002376,GO:0002520,GO:0003674,GO:0003824,GO:0003870,GO:0005488,GO:0005515,GO:0005575,GO:0005622,GO:0005623,GO:0005634,GO:0005654,GO:0005737,GO:0005739,GO:0005740,GO:0005743,GO:0005759,GO:0005829,GO:0006725,GO:0006778,GO:0006779,GO:0006783,GO:0006807,GO:0006810,GO:0006873,GO:0006875,GO:0006879,GO:0006950,GO:0006996,GO:0007005,GO:0007275,GO:0007565,GO:0007589,GO:0007595,GO:0008144,GO:0008150,GO:0008152,GO:0009058,GO:0009059,GO:0009605,GO:0009628,GO:0009635,GO:0009636,GO:0009719,GO:0009725,GO:0009790,GO:0009987,GO:0009991,GO:0010033,GO:0010035,GO:0010038,GO:0010045,GO:0010243,GO:0010288,GO:0014070,GO:0014074,GO:0016020,GO:0016043,GO:0016410,GO:0016594,GO:0016597,GO:0016740,GO:0016746,GO:0016747,GO:0016748,GO:0016749,GO:0018130,GO:0019216,GO:0019222,GO:0019438,GO:0019538,GO:0019725,GO:0019866,GO:0020027,GO:0022414,GO:0030003,GO:0030097,GO:0030099,GO:0030154,GO:0030218,GO:0030879,GO:0031090,GO:0031099,GO:0031100,GO:0031406,GO:0031667,GO:0031966,GO:0031967,GO:0031974,GO:0031975,GO:0031981,GO:0032025,GO:0032364,GO:0032501,GO:0032502,GO:0032504,GO:0032868,GO:0032869,GO:0032870,GO:0033013,GO:0033014,GO:0033483,GO:0033993,GO:0034101,GO:0034641,GO:0034645,GO:0034698,GO:0035162,GO:0036094,GO:0036293,GO:0040003,GO:0042165,GO:0042168,GO:0042221,GO:0042335,GO:0042440,GO:0042493,GO:0042541,GO:0042592,GO:0042802,GO:0043167,GO:0043168,GO:0043169,GO:0043170,GO:0043177,GO:0043226,GO:0043227,GO:0043229,GO:0043231,GO:0043233,GO:0043434,GO:0044237,GO:0044238,GO:0044249,GO:0044260,GO:0044271,GO:0044422,GO:0044424,GO:0044428,GO:0044429,GO:0044444,GO:0044446,GO:0044464,GO:0044703,GO:0044706,GO:0045471,GO:0046148,GO:0046483,GO:0046677,GO:0046683,GO:0046903,GO:0046916,GO:0048037,GO:0048468,GO:0048513,GO:0048534,GO:0048568,GO:0048609,GO:0048731,GO:0048732,GO:0048821,GO:0048856,GO:0048869,GO:0048872,GO:0048878,GO:0050662,GO:0050789,GO:0050801,GO:0050878,GO:0050896,GO:0051179,GO:0051186,GO:0051188,GO:0051234,GO:0051591,GO:0051704,GO:0051716,GO:0055065,GO:0055072,GO:0055076,GO:0055080,GO:0055082,GO:0060135,GO:0061008,GO:0061515,GO:0065007,GO:0065008,GO:0070013,GO:0070482,GO:0070541,GO:0070542,GO:0070887,GO:0071310,GO:0071375,GO:0071407,GO:0071417,GO:0071495,GO:0071704,GO:0071840,GO:0080090,GO:0097305,GO:0097421,GO:0098771,GO:1901360,GO:1901362,GO:1901423,GO:1901564,GO:1901566,GO:1901576,GO:1901652,GO:1901653,GO:1901698,GO:1901699,GO:1901700,GO:1901701-GO:0003870,GO:0030170;desc=Belongs to the class-II pyridoxal-phosphate-dependent aminotransferase family
contig_000412	AUGUSTUS	exon	3256793	3257103	.	-	.	ID=IALE00000057633;Parent=IALM00000018240
contig_000412	AUGUSTUS	exon	3257209	3258448	.	-	.	ID=IALE00000057634;Parent=IALM00000018240
contig_000412	AUGUSTUS	CDS	3256793	3257103	1	-	2	ID=IALC00000057633;Parent=IALM00000018240
contig_000412	AUGUSTUS	CDS	3257209	3258448	1	-	0	ID=IALC00000057634;Parent=IALM00000018240
contig_000412	AUGUSTUS	intron	3257104	3257208	1	-	.	ID=IALI00000039434;Parent=IALM00000018240
contig_000412	AUGUSTUS	start_codon	3258446	3258448	.	-	0	ID=IALS00000018199;Parent=IALM00000018240
contig_000412	AUGUSTUS	stop_codon	3256793	3256795	.	-	0	ID=IALST00000018201;Parent=IALM00000018240
contig_000412	AUGUSTUS	gene	3264163	3278531	.	-	.	ID=IAL_16287
contig_000412	AUGUSTUS	mRNA	3264163	3278531	1	-	.	ID=IALM00000018241;Parent=IAL_16287;Dbxref=InterPro:IPR022684,InterPro:IPR018247,InterPro:IPR000169,InterPro:IPR011992,InterPro:IPR001300,InterPro:IPR036213,InterPro:IPR002048,InterPro:IPR022683,InterPro:IPR022682,InterPro:IPR038765,InterPro:IPR033883;gO_terms=GO:0000323,GO:0000768,GO:0000785,GO:0001101,GO:0001666,GO:0001701,GO:0001775,GO:0001824,GO:0002252,GO:0002263,GO:0002274,GO:0002275,GO:0002283,GO:0002366,GO:0002376,GO:0002443,GO:0002444,GO:0002446,GO:0003002,GO:0003674,GO:0003824,GO:0004175,GO:0004197,GO:0004198,GO:0005102,GO:0005198,GO:0005488,GO:0005509,GO:0005515,GO:0005575,GO:0005576,GO:0005622,GO:0005623,GO:0005634,GO:0005694,GO:0005737,GO:0005739,GO:0005764,GO:0005773,GO:0005783,GO:0005794,GO:0005829,GO:0005856,GO:0005886,GO:0005938,GO:0006355,GO:0006357,GO:0006508,GO:0006807,GO:0006810,GO:0006873,GO:0006874,GO:0006875,GO:0006887,GO:0006915,GO:0006949,GO:0006950,GO:0006952,GO:0006955,GO:0006970,GO:0006996,GO:0007010,GO:0007049,GO:0007154,GO:0007165,GO:0007166,GO:0007167,GO:0007178,GO:0007204,GO:0007275,GO:0007389,GO:0007399,GO:0007417,GO:0007517,GO:0007520,GO:0007568,GO:0007586,GO:0007610,GO:0007626,GO:0008092,GO:0008104,GO:0008150,GO:0008152,GO:0008219,GO:0008233,GO:0008234,GO:0008284,GO:0008307,GO:0008340,GO:0008345,GO:0008544,GO:0008589,GO:0009056,GO:0009057,GO:0009605,GO:0009607,GO:0009620,GO:0009628,GO:0009651,GO:0009653,GO:0009719,GO:0009790,GO:0009792,GO:0009887,GO:0009888,GO:0009889,GO:0009890,GO:0009891,GO:0009892,GO:0009893,GO:0009894,GO:0009913,GO:0009953,GO:0009966,GO:0009968,GO:0009987,GO:0010033,GO:0010035,GO:0010038,GO:0010243,GO:0010259,GO:0010467,GO:0010468,GO:0010469,GO:0010506,GO:0010522,GO:0010524,GO:0010556,GO:0010557,GO:0010558,GO:0010604,GO:0010605,GO:0010628,GO:0010629,GO:0010646,GO:0010648,GO:0010927,GO:0010941,GO:0010959,GO:0012501,GO:0012505,GO:0014717,GO:0014718,GO:0014823,GO:0014850,GO:0014902,GO:0015629,GO:0016020,GO:0016043,GO:0016192,GO:0016202,GO:0016241,GO:0016322,GO:0016485,GO:0016540,GO:0016787,GO:0019219,GO:0019222,GO:0019538,GO:0019725,GO:0019899,GO:0019900,GO:0019901,GO:0021510,GO:0021511,GO:0021513,GO:0021700,GO:0021914,GO:0021919,GO:0022008,GO:0022402,GO:0022607,GO:0022612,GO:0022898,GO:0023051,GO:0023052,GO:0023057,GO:0030003,GO:0030016,GO:0030017,GO:0030018,GO:0030029,GO:0030036,GO:0030141,GO:0030154,GO:0030162,GO:0030163,GO:0030182,GO:0030216,GO:0030234,GO:0030239,GO:0030315,GO:0030425,GO:0030509,GO:0030537,GO:0030855,GO:0030863,GO:0030864,GO:0030879,GO:0031032,GO:0031143,GO:0031323,GO:0031324,GO:0031325,GO:0031326,GO:0031327,GO:0031328,GO:0031329,GO:0031399,GO:0031400,GO:0031402,GO:0031410,GO:0031420,GO:0031424,GO:0031432,GO:0031674,GO:0031974,GO:0031982,GO:0032101,GO:0032268,GO:0032269,GO:0032270,GO:0032409,GO:0032412,GO:0032501,GO:0032502,GO:0032801,GO:0032879,GO:0032940,GO:0032947,GO:0032989,GO:0032991,GO:0033036,GO:0033043,GO:0033233,GO:0033234,GO:0033554,GO:0034613,GO:0034762,GO:0034764,GO:0034765,GO:0034767,GO:0036230,GO:0036293,GO:0036477,GO:0040008,GO:0042119,GO:0042127,GO:0042221,GO:0042335,GO:0042383,GO:0042493,GO:0042551,GO:0042592,GO:0042692,GO:0042981,GO:0042995,GO:0043005,GO:0043009,GO:0043025,GO:0043066,GO:0043067,GO:0043069,GO:0043112,GO:0043122,GO:0043167,GO:0043169,GO:0043170,GO:0043200,GO:0043207,GO:0043226,GO:0043227,GO:0043228,GO:0043229,GO:0043231,GO:0043232,GO:0043233,GO:0043269,GO:0043270,GO:0043292,GO:0043299,GO:0043312,GO:0043415,GO:0043416,GO:0043588,GO:0043933,GO:0044085,GO:0044093,GO:0044237,GO:0044238,GO:0044248,GO:0044257,GO:0044260,GO:0044265,GO:0044267,GO:0044297,GO:0044422,GO:0044424,GO:0044425,GO:0044427,GO:0044430,GO:0044432,GO:0044433,GO:0044444,GO:0044446,GO:0044448,GO:0044449,GO:0044459,GO:0044463,GO:0044464,GO:0045055,GO:0045121,GO:0045214,GO:0045321,GO:0045595,GO:0045596,GO:0045661,GO:0045843,GO:0045862,GO:0045879,GO:0045892,GO:0045893,GO:0045927,GO:0045934,GO:0045935,GO:0046716,GO:0046872,GO:0046903,GO:0046982,GO:0046983,GO:0048468,GO:0048469,GO:0048471,GO:0048513,GO:0048518,GO:0048519,GO:0048522,GO:0048523,GO:0048583,GO:0048584,GO:0048585,GO:0048634,GO:0048635,GO:0048638,GO:0048639,GO:0048641,GO:0048642,GO:0048646,GO:0048666,GO:0048699,GO:0048731,GO:0048732,GO:0048771,GO:0048856,GO:0048869,GO:0048878,GO:0050789,GO:0050790,GO:0050793,GO:0050794,GO:0050801,GO:0050832,GO:0050865,GO:0050867,GO:0050896,GO:0051049,GO:0051050,GO:0051090,GO:0051091,GO:0051092,GO:0051093,GO:0051094,GO:0051128,GO:0051146,GO:0051171,GO:0051172,GO:0051173,GO:0051179,GO:0051234,GO:0051239,GO:0051241,GO:0051246,GO:0051247,GO:0051248,GO:0051252,GO:0051253,GO:0051254,GO:0051259,GO:0051260,GO:0051279,GO:0051281,GO:0051282,GO:0051480,GO:0051493,GO:0051592,GO:0051603,GO:0051604,GO:0051641,GO:0051704,GO:0051707,GO:0051716,GO:0051924,GO:0051928,GO:0051960,GO:0051961,GO:0055001,GO:0055002,GO:0055065,GO:0055074,GO:0055080,GO:0055082,GO:0055103,GO:0060056,GO:0060249,GO:0060255,GO:0060341,GO:0060429,GO:0060443,GO:0060548,GO:0061041,GO:0061061,GO:0065003,GO:0065007,GO:0065008,GO:0065009,GO:0070011,GO:0070013,GO:0070268,GO:0070314,GO:0070315,GO:0070482,GO:0070727,GO:0070848,GO:0070887,GO:0070925,GO:0071214,GO:0071229,GO:0071230,GO:0071241,GO:0071248,GO:0071277,GO:0071310,GO:0071363,GO:0071417,GO:0071470,GO:0071472,GO:0071495,GO:0071695,GO:0071704,GO:0071772,GO:0071773,GO:0071840,GO:0071944,GO:0072503,GO:0072507,GO:0072657,GO:0080090,GO:0080134,GO:0090303,GO:0097038,GO:0097264,GO:0097435,GO:0097447,GO:0097458,GO:0097708,GO:0098542,GO:0098589,GO:0098771,GO:0098772,GO:0098805,GO:0098857,GO:0099080,GO:0099081,GO:0099503,GO:0099512,GO:0099568,GO:0099601,GO:0101002,GO:0104004,GO:0120025,GO:0120038,GO:0140096,GO:1900449,GO:1901564,GO:1901565,GO:1901575,GO:1901698,GO:1901699,GO:1901700,GO:1901701,GO:1901861,GO:1901862,GO:1902531,GO:1902679,GO:1902680,GO:1903034,GO:1903036,GO:1903169,GO:1903320,GO:1903321,GO:1903506,GO:1903507,GO:1903508,GO:1904062,GO:1904064,GO:1904427,GO:1904813,GO:1990091,GO:1990092,GO:1990782,GO:2000026,GO:2000112,GO:2000113,GO:2000310,GO:2001014,GO:2001015,GO:2001141,GO:2001257-GO:0004198;desc=Belongs to the peptidase C2 family
contig_000412	AUGUSTUS	exon	3264163	3264248	.	-	.	ID=IALE00000057635;Parent=IALM00000018241
contig_000412	AUGUSTUS	exon	3264329	3264658	.	-	.	ID=IALE00000057636;Parent=IALM00000018241
contig_000412	AUGUSTUS	exon	3266955	3267215	.	-	.	ID=IALE00000057637;Parent=IALM00000018241
contig_000412	AUGUSTUS	exon	3268291	3268435	.	-	.	ID=IALE00000057638;Parent=IALM00000018241
contig_000412	AUGUSTUS	exon	3271156	3271210	.	-	.	ID=IALE00000057639;Parent=IALM00000018241
contig_000412	AUGUSTUS	exon	3271407	3271525	.	-	.	ID=IALE00000057640;Parent=IALM00000018241
contig_000412	AUGUSTUS	exon	3271587	3272451	.	-	.	ID=IALE00000057641;Parent=IALM00000018241
contig_000412	AUGUSTUS	exon	3272515	3272837	.	-	.	ID=IALE00000057642;Parent=IALM00000018241
contig_000412	AUGUSTUS	exon	3272895	3273074	.	-	.	ID=IALE00000057643;Parent=IALM00000018241
contig_000412	AUGUSTUS	exon	3278358	3278531	.	-	.	ID=IALE00000057644;Parent=IALM00000018241
contig_000412	AUGUSTUS	CDS	3264163	3264248	1	-	2	ID=IALC00000057635;Parent=IALM00000018241
contig_000412	AUGUSTUS	CDS	3264329	3264658	1	-	2	ID=IALC00000057636;Parent=IALM00000018241
contig_000412	AUGUSTUS	CDS	3266955	3267215	1	-	2	ID=IALC00000057637;Parent=IALM00000018241
contig_000412	AUGUSTUS	CDS	3268291	3268435	1	-	0	ID=IALC00000057638;Parent=IALM00000018241
contig_000412	AUGUSTUS	CDS	3271156	3271210	1	-	1	ID=IALC00000057639;Parent=IALM00000018241
contig_000412	AUGUSTUS	CDS	3271407	3271525	1	-	0	ID=IALC00000057640;Parent=IALM00000018241
contig_000412	AUGUSTUS	CDS	3271587	3272451	1	-	1	ID=IALC00000057641;Parent=IALM00000018241
contig_000412	AUGUSTUS	CDS	3272515	3272837	1	-	0	ID=IALC00000057642;Parent=IALM00000018241
contig_000412	AUGUSTUS	CDS	3272895	3273074	1	-	0	ID=IALC00000057643;Parent=IALM00000018241
contig_000412	AUGUSTUS	CDS	3278358	3278531	1	-	0	ID=IALC00000057644;Parent=IALM00000018241
contig_000412	AUGUSTUS	intron	3264249	3264328	1	-	.	ID=IALI00000039435;Parent=IALM00000018241
contig_000412	AUGUSTUS	intron	3264659	3266954	1	-	.	ID=IALI00000039436;Parent=IALM00000018241
contig_000412	AUGUSTUS	intron	3267216	3268290	1	-	.	ID=IALI00000039437;Parent=IALM00000018241
contig_000412	AUGUSTUS	intron	3268436	3271155	1	-	.	ID=IALI00000039438;Parent=IALM00000018241
contig_000412	AUGUSTUS	intron	3271211	3271406	1	-	.	ID=IALI00000039439;Parent=IALM00000018241
contig_000412	AUGUSTUS	intron	3271526	3271586	1	-	.	ID=IALI00000039440;Parent=IALM00000018241
contig_000412	AUGUSTUS	intron	3272452	3272514	1	-	.	ID=IALI00000039441;Parent=IALM00000018241
contig_000412	AUGUSTUS	intron	3272838	3272894	1	-	.	ID=IALI00000039442;Parent=IALM00000018241
contig_000412	AUGUSTUS	intron	3273075	3278357	1	-	.	ID=IALI00000039443;Parent=IALM00000018241
contig_000412	AUGUSTUS	start_codon	3278529	3278531	.	-	0	ID=IALS00000018200;Parent=IALM00000018241
contig_000412	AUGUSTUS	stop_codon	3264163	3264165	.	-	0	ID=IALST00000018202;Parent=IALM00000018241
contig_000412	AUGUSTUS	gene	3311269	3312991	.	-	.	ID=IAL_16288
contig_000412	AUGUSTUS	mRNA	3311269	3312991	1	-	.	ID=IALM00000018242;Parent=IAL_16288;Dbxref=InterPro:IPR000210,InterPro:IPR011333,InterPro:IPR013087,InterPro:IPR051497,InterPro:IPR036236;gO_terms=GO:0000003,GO:0003006,GO:0003674,GO:0003676,GO:0003677,GO:0003700,GO:0005488,GO:0005575,GO:0005622,GO:0005623,GO:0005634,GO:0006355,GO:0007275,GO:0007444,GO:0007487,GO:0007548,GO:0008150,GO:0009888,GO:0009889,GO:0009966,GO:0009968,GO:0010468,GO:0010556,GO:0010646,GO:0010648,GO:0019219,GO:0019222,GO:0022414,GO:0023051,GO:0023057,GO:0030539,GO:0030540,GO:0031323,GO:0031326,GO:0032501,GO:0032502,GO:0035215,GO:0035295,GO:0043226,GO:0043227,GO:0043229,GO:0043231,GO:0044424,GO:0044464,GO:0045496,GO:0045497,GO:0046425,GO:0046426,GO:0046660,GO:0046661,GO:0048513,GO:0048519,GO:0048523,GO:0048583,GO:0048585,GO:0048608,GO:0048731,GO:0048806,GO:0048856,GO:0050789,GO:0050794,GO:0051171,GO:0051252,GO:0060255,GO:0060429,GO:0061458,GO:0065007,GO:0080090,GO:0097159,GO:0140110,GO:1901363,GO:1902531,GO:1902532,GO:1903506,GO:1904892,GO:1904893,GO:2000112,GO:2001141-GO:0005515;desc=Transcription factor required for terminalia development. Negative regulator of the JAK STAT pathway represses JAK STAT-dependent expression of ventral veins lacking (vvl) in the posterior spiracles
contig_000412	AUGUSTUS	exon	3311269	3312736	.	-	.	ID=IALE00000057645;Parent=IALM00000018242
contig_000412	AUGUSTUS	exon	3312831	3312991	.	-	.	ID=IALE00000057646;Parent=IALM00000018242
contig_000412	AUGUSTUS	CDS	3311269	3312736	1	-	1	ID=IALC00000057645;Parent=IALM00000018242
contig_000412	AUGUSTUS	CDS	3312831	3312991	1	-	0	ID=IALC00000057646;Parent=IALM00000018242
contig_000412	AUGUSTUS	intron	3312737	3312830	1	-	.	ID=IALI00000039444;Parent=IALM00000018242
contig_000412	AUGUSTUS	start_codon	3312989	3312991	.	-	0	ID=IALS00000018201;Parent=IALM00000018242
contig_000412	AUGUSTUS	stop_codon	3311269	3311271	.	-	0	ID=IALST00000018203;Parent=IALM00000018242
contig_000412	AUGUSTUS	gene	3324652	3329916	.	-	.	ID=IAL_16289
contig_000412	AUGUSTUS	mRNA	3324652	3329916	1	-	.	ID=IALM00000018243;Parent=IAL_16289;Dbxref=InterPro:IPR029058,InterPro:IPR013818,InterPro:IPR000734;gO_terms=GO:0016298;desc=Carboxylic ester hydrolase activity
contig_000412	AUGUSTUS	exon	3324652	3324754	.	-	.	ID=IALE00000057647;Parent=IALM00000018243
contig_000412	AUGUSTUS	exon	3324834	3325170	.	-	.	ID=IALE00000057648;Parent=IALM00000018243
contig_000412	AUGUSTUS	exon	3325248	3325496	.	-	.	ID=IALE00000057649;Parent=IALM00000018243
contig_000412	AUGUSTUS	exon	3329399	3329556	.	-	.	ID=IALE00000057650;Parent=IALM00000018243
contig_000412	AUGUSTUS	exon	3329630	3329916	.	-	.	ID=IALE00000057651;Parent=IALM00000018243
contig_000412	AUGUSTUS	CDS	3324652	3324754	1	-	1	ID=IALC00000057647;Parent=IALM00000018243
contig_000412	AUGUSTUS	CDS	3324834	3325170	1	-	2	ID=IALC00000057648;Parent=IALM00000018243
contig_000412	AUGUSTUS	CDS	3325248	3325496	1	-	2	ID=IALC00000057649;Parent=IALM00000018243
contig_000412	AUGUSTUS	CDS	3329399	3329556	1	-	1	ID=IALC00000057650;Parent=IALM00000018243
contig_000412	AUGUSTUS	CDS	3329630	3329916	1	-	0	ID=IALC00000057651;Parent=IALM00000018243
contig_000412	AUGUSTUS	intron	3324755	3324833	1	-	.	ID=IALI00000039445;Parent=IALM00000018243
contig_000412	AUGUSTUS	intron	3325171	3325247	1	-	.	ID=IALI00000039446;Parent=IALM00000018243
contig_000412	AUGUSTUS	intron	3325497	3329398	1	-	.	ID=IALI00000039447;Parent=IALM00000018243
contig_000412	AUGUSTUS	intron	3329557	3329629	1	-	.	ID=IALI00000039448;Parent=IALM00000018243
contig_000412	AUGUSTUS	start_codon	3329914	3329916	.	-	0	ID=IALS00000018202;Parent=IALM00000018243
contig_000412	AUGUSTUS	stop_codon	3324652	3324654	.	-	0	ID=IALST00000018204;Parent=IALM00000018243
contig_000412	AUGUSTUS	gene	3339736	3365473	.	-	.	ID=IAL_16290
contig_000412	AUGUSTUS	mRNA	3339736	3365473	1	-	.	ID=IALM00000018244;Parent=IAL_16290;Dbxref=InterPro:IPR016024,InterPro:IPR050517,InterPro:IPR046807,InterPro:IPR000403,InterPro:IPR011990,InterPro:IPR011009,InterPro:IPR046805,InterPro:IPR003152,InterPro:IPR014009,InterPro:IPR003151,InterPro:IPR011989;gO_terms=GO:0000123,GO:0000124,GO:0000278,GO:0000281,GO:0000910,GO:0003002,GO:0003674,GO:0003824,GO:0005575,GO:0005622,GO:0005623,GO:0005634,GO:0005654,GO:0005694,GO:0005700,GO:0005703,GO:0005737,GO:0006139,GO:0006259,GO:0006281,GO:0006325,GO:0006338,GO:0006351,GO:0006355,GO:0006464,GO:0006473,GO:0006475,GO:0006725,GO:0006793,GO:0006796,GO:0006807,GO:0006950,GO:0006974,GO:0006996,GO:0007049,GO:0007275,GO:0007389,GO:0007444,GO:0007447,GO:0008150,GO:0008152,GO:0008593,GO:0009058,GO:0009059,GO:0009888,GO:0009889,GO:0009966,GO:0009967,GO:0009987,GO:0010467,GO:0010468,GO:0010556,GO:0010646,GO:0010647,GO:0016043,GO:0016070,GO:0016301,GO:0016310,GO:0016569,GO:0016570,GO:0016573,GO:0016740,GO:0016772,GO:0018130,GO:0018193,GO:0018205,GO:0018393,GO:0018394,GO:0019219,GO:0019222,GO:0019438,GO:0019538,GO:0022402,GO:0023051,GO:0023056,GO:0031248,GO:0031323,GO:0031326,GO:0031974,GO:0031981,GO:0032501,GO:0032502,GO:0032774,GO:0032991,GO:0033554,GO:0034641,GO:0034645,GO:0034654,GO:0034728,GO:0035220,GO:0035222,GO:0035267,GO:0035295,GO:0036211,GO:0043044,GO:0043170,GO:0043189,GO:0043226,GO:0043227,GO:0043228,GO:0043229,GO:0043231,GO:0043232,GO:0043233,GO:0043412,GO:0043486,GO:0043543,GO:0043933,GO:0043966,GO:0044237,GO:0044238,GO:0044249,GO:0044260,GO:0044267,GO:0044271,GO:0044422,GO:0044424,GO:0044427,GO:0044428,GO:0044446,GO:0044451,GO:0044464,GO:0045747,GO:0046483,GO:0048513,GO:0048518,GO:0048522,GO:0048583,GO:0048584,GO:0048731,GO:0048856,GO:0050789,GO:0050794,GO:0050896,GO:0051171,GO:0051252,GO:0051276,GO:0051301,GO:0051716,GO:0060255,GO:0060429,GO:0061640,GO:0065007,GO:0070013,GO:0070461,GO:0071704,GO:0071824,GO:0071840,GO:0080090,GO:0090304,GO:0097659,GO:0098687,GO:1901360,GO:1901362,GO:1901564,GO:1901576,GO:1902493,GO:1902494,GO:1902562,GO:1903047,GO:1903506,GO:1905368,GO:1990234,GO:2000112,GO:2001141-GO:0005515;desc=Belongs to the PI3 PI4-kinase family
contig_000412	AUGUSTUS	exon	3339736	3340308	.	-	.	ID=IALE00000057652;Parent=IALM00000018244
contig_000412	AUGUSTUS	exon	3340387	3341616	.	-	.	ID=IALE00000057653;Parent=IALM00000018244
contig_000412	AUGUSTUS	exon	3341682	3341804	.	-	.	ID=IALE00000057654;Parent=IALM00000018244
contig_000412	AUGUSTUS	exon	3341864	3342400	.	-	.	ID=IALE00000057655;Parent=IALM00000018244
contig_000412	AUGUSTUS	exon	3342470	3345272	.	-	.	ID=IALE00000057656;Parent=IALM00000018244
contig_000412	AUGUSTUS	exon	3345345	3345504	.	-	.	ID=IALE00000057657;Parent=IALM00000018244
contig_000412	AUGUSTUS	exon	3345588	3345882	.	-	.	ID=IALE00000057658;Parent=IALM00000018244
contig_000412	AUGUSTUS	exon	3351150	3354443	.	-	.	ID=IALE00000057659;Parent=IALM00000018244
contig_000412	AUGUSTUS	exon	3357252	3357869	.	-	.	ID=IALE00000057660;Parent=IALM00000018244
contig_000412	AUGUSTUS	exon	3357934	3358140	.	-	.	ID=IALE00000057661;Parent=IALM00000018244
contig_000412	AUGUSTUS	exon	3360477	3360620	.	-	.	ID=IALE00000057662;Parent=IALM00000018244
contig_000412	AUGUSTUS	exon	3360691	3360778	.	-	.	ID=IALE00000057663;Parent=IALM00000018244
contig_000412	AUGUSTUS	exon	3360841	3361213	.	-	.	ID=IALE00000057664;Parent=IALM00000018244
contig_000412	AUGUSTUS	exon	3361276	3361414	.	-	.	ID=IALE00000057665;Parent=IALM00000018244
contig_000412	AUGUSTUS	exon	3361527	3361623	.	-	.	ID=IALE00000057666;Parent=IALM00000018244
contig_000412	AUGUSTUS	exon	3361693	3361859	.	-	.	ID=IALE00000057667;Parent=IALM00000018244
contig_000412	AUGUSTUS	exon	3363590	3363784	.	-	.	ID=IALE00000057668;Parent=IALM00000018244
contig_000412	AUGUSTUS	exon	3364985	3365170	.	-	.	ID=IALE00000057669;Parent=IALM00000018244
contig_000412	AUGUSTUS	exon	3365237	3365473	.	-	.	ID=IALE00000057670;Parent=IALM00000018244
contig_000412	AUGUSTUS	CDS	3339736	3340308	1	-	0	ID=IALC00000057652;Parent=IALM00000018244
contig_000412	AUGUSTUS	CDS	3340387	3341616	1	-	0	ID=IALC00000057653;Parent=IALM00000018244
contig_000412	AUGUSTUS	CDS	3341682	3341804	1	-	0	ID=IALC00000057654;Parent=IALM00000018244
contig_000412	AUGUSTUS	CDS	3341864	3342400	1	-	0	ID=IALC00000057655;Parent=IALM00000018244
contig_000412	AUGUSTUS	CDS	3342470	3345272	1	-	1	ID=IALC00000057656;Parent=IALM00000018244
contig_000412	AUGUSTUS	CDS	3345345	3345504	1	-	2	ID=IALC00000057657;Parent=IALM00000018244
contig_000412	AUGUSTUS	CDS	3345588	3345882	1	-	0	ID=IALC00000057658;Parent=IALM00000018244
contig_000412	AUGUSTUS	CDS	3351150	3354443	1	-	0	ID=IALC00000057659;Parent=IALM00000018244
contig_000412	AUGUSTUS	CDS	3357252	3357869	1	-	0	ID=IALC00000057660;Parent=IALM00000018244
contig_000412	AUGUSTUS	CDS	3357934	3358140	1	-	0	ID=IALC00000057661;Parent=IALM00000018244
contig_000412	AUGUSTUS	CDS	3360477	3360620	1	-	0	ID=IALC00000057662;Parent=IALM00000018244
contig_000412	AUGUSTUS	CDS	3360691	3360778	1	-	1	ID=IALC00000057663;Parent=IALM00000018244
contig_000412	AUGUSTUS	CDS	3360841	3361213	1	-	2	ID=IALC00000057664;Parent=IALM00000018244
contig_000412	AUGUSTUS	CDS	3361276	3361414	1	-	0	ID=IALC00000057665;Parent=IALM00000018244
contig_000412	AUGUSTUS	CDS	3361527	3361623	1	-	1	ID=IALC00000057666;Parent=IALM00000018244
contig_000412	AUGUSTUS	CDS	3361693	3361859	1	-	0	ID=IALC00000057667;Parent=IALM00000018244
contig_000412	AUGUSTUS	CDS	3363590	3363784	1	-	0	ID=IALC00000057668;Parent=IALM00000018244
contig_000412	AUGUSTUS	CDS	3364985	3365170	1	-	0	ID=IALC00000057669;Parent=IALM00000018244
contig_000412	AUGUSTUS	CDS	3365237	3365473	1	-	0	ID=IALC00000057670;Parent=IALM00000018244
contig_000412	AUGUSTUS	intron	3340309	3340386	1	-	.	ID=IALI00000039449;Parent=IALM00000018244
contig_000412	AUGUSTUS	intron	3341617	3341681	1	-	.	ID=IALI00000039450;Parent=IALM00000018244
contig_000412	AUGUSTUS	intron	3341805	3341863	1	-	.	ID=IALI00000039451;Parent=IALM00000018244
contig_000412	AUGUSTUS	intron	3342401	3342469	1	-	.	ID=IALI00000039452;Parent=IALM00000018244
contig_000412	AUGUSTUS	intron	3345273	3345344	1	-	.	ID=IALI00000039453;Parent=IALM00000018244
contig_000412	AUGUSTUS	intron	3345505	3345587	1	-	.	ID=IALI00000039454;Parent=IALM00000018244
contig_000412	AUGUSTUS	intron	3345883	3351149	1	-	.	ID=IALI00000039455;Parent=IALM00000018244
contig_000412	AUGUSTUS	intron	3354444	3357251	1	-	.	ID=IALI00000039456;Parent=IALM00000018244
contig_000412	AUGUSTUS	intron	3357870	3357933	1	-	.	ID=IALI00000039457;Parent=IALM00000018244
contig_000412	AUGUSTUS	intron	3358141	3360476	1	-	.	ID=IALI00000039458;Parent=IALM00000018244
contig_000412	AUGUSTUS	intron	3360621	3360690	1	-	.	ID=IALI00000039459;Parent=IALM00000018244
contig_000412	AUGUSTUS	intron	3360779	3360840	1	-	.	ID=IALI00000039460;Parent=IALM00000018244
contig_000412	AUGUSTUS	intron	3361214	3361275	1	-	.	ID=IALI00000039461;Parent=IALM00000018244
contig_000412	AUGUSTUS	intron	3361415	3361526	1	-	.	ID=IALI00000039462;Parent=IALM00000018244
contig_000412	AUGUSTUS	intron	3361624	3361692	1	-	.	ID=IALI00000039463;Parent=IALM00000018244
contig_000412	AUGUSTUS	intron	3361860	3363589	1	-	.	ID=IALI00000039464;Parent=IALM00000018244
contig_000412	AUGUSTUS	intron	3363785	3364984	1	-	.	ID=IALI00000039465;Parent=IALM00000018244
contig_000412	AUGUSTUS	intron	3365171	3365236	1	-	.	ID=IALI00000039466;Parent=IALM00000018244
contig_000412	AUGUSTUS	start_codon	3365471	3365473	.	-	0	ID=IALS00000018203;Parent=IALM00000018244
contig_000412	AUGUSTUS	stop_codon	3339736	3339738	.	-	0	ID=IALST00000018205;Parent=IALM00000018244
contig_000412	AUGUSTUS	gene	3367378	3368262	.	-	.	ID=IAL_16291
contig_000412	AUGUSTUS	mRNA	3367378	3368262	1	-	.	ID=IALM00000018245;Parent=IAL_16291;Dbxref=InterPro:IPR008580,InterPro:IPR042266;gO_terms=GO:0002009,GO:0003674,GO:0003824,GO:0005575,GO:0005622,GO:0005623,GO:0005737,GO:0006464,GO:0006508,GO:0006807,GO:0007275,GO:0007369,GO:0008150,GO:0008152,GO:0009653,GO:0009790,GO:0009888,GO:0009987,GO:0016579,GO:0016787,GO:0019538,GO:0032501,GO:0032502,GO:0036211,GO:0043170,GO:0043412,GO:0044237,GO:0044238,GO:0044260,GO:0044267,GO:0044424,GO:0044464,GO:0048598,GO:0048729,GO:0048856,GO:0060026,GO:0060027,GO:0060429,GO:0061578,GO:0070536,GO:0070646,GO:0070647,GO:0071108,GO:0071704,GO:0101005,GO:0140096,GO:1901564,GO:1990380;em_KEGG_ko=ko:K20057
contig_000412	AUGUSTUS	exon	3367378	3367459	.	-	.	ID=IALE00000057671;Parent=IALM00000018245
contig_000412	AUGUSTUS	exon	3367613	3367701	.	-	.	ID=IALE00000057672;Parent=IALM00000018245
contig_000412	AUGUSTUS	exon	3367762	3368070	.	-	.	ID=IALE00000057673;Parent=IALM00000018245
contig_000412	AUGUSTUS	exon	3368128	3368262	.	-	.	ID=IALE00000057674;Parent=IALM00000018245
contig_000412	AUGUSTUS	CDS	3367378	3367459	1	-	1	ID=IALC00000057671;Parent=IALM00000018245
contig_000412	AUGUSTUS	CDS	3367613	3367701	1	-	0	ID=IALC00000057672;Parent=IALM00000018245
contig_000412	AUGUSTUS	CDS	3367762	3368070	1	-	0	ID=IALC00000057673;Parent=IALM00000018245
contig_000412	AUGUSTUS	CDS	3368128	3368262	1	-	0	ID=IALC00000057674;Parent=IALM00000018245
contig_000412	AUGUSTUS	intron	3367460	3367612	1	-	.	ID=IALI00000039467;Parent=IALM00000018245
contig_000412	AUGUSTUS	intron	3367702	3367761	1	-	.	ID=IALI00000039468;Parent=IALM00000018245
contig_000412	AUGUSTUS	intron	3368071	3368127	1	-	.	ID=IALI00000039469;Parent=IALM00000018245
contig_000412	AUGUSTUS	start_codon	3368260	3368262	.	-	0	ID=IALS00000018204;Parent=IALM00000018245
contig_000412	AUGUSTUS	stop_codon	3367378	3367380	.	-	0	ID=IALST00000018206;Parent=IALM00000018245
contig_000412	AUGUSTUS	gene	3373649	3384709	.	-	.	ID=IAL_16292
contig_000412	AUGUSTUS	mRNA	3373649	3384709	0.67	-	.	ID=IALM00000018246;Parent=IAL_16292;Dbxref=InterPro:IPR001356,InterPro:IPR017970,InterPro:IPR009057,InterPro:IPR050649;gO_terms=GO:0000228,GO:0000785,GO:0000790,GO:0000902,GO:0000904,GO:0000976,GO:0000977,GO:0000978,GO:0000981,GO:0000982,GO:0000987,GO:0001012,GO:0001067,GO:0001077,GO:0001228,GO:0001558,GO:0001667,GO:0001755,GO:0001764,GO:0002087,GO:0003008,GO:0003357,GO:0003358,GO:0003360,GO:0003674,GO:0003676,GO:0003677,GO:0003690,GO:0003700,GO:0005488,GO:0005515,GO:0005575,GO:0005622,GO:0005623,GO:0005634,GO:0005654,GO:0005694,GO:0006139,GO:0006351,GO:0006355,GO:0006357,GO:0006366,GO:0006725,GO:0006807,GO:0006928,GO:0006935,GO:0007275,GO:0007346,GO:0007399,GO:0007409,GO:0007411,GO:0007417,GO:0007420,GO:0007423,GO:0007517,GO:0007519,GO:0007568,GO:0008150,GO:0008152,GO:0008285,GO:0008361,GO:0009058,GO:0009059,GO:0009605,GO:0009653,GO:0009719,GO:0009888,GO:0009889,GO:0009891,GO:0009893,GO:0009987,GO:0010001,GO:0010033,GO:0010389,GO:0010467,GO:0010468,GO:0010556,GO:0010557,GO:0010564,GO:0010604,GO:0010628,GO:0010720,GO:0010721,GO:0010769,GO:0010948,GO:0010971,GO:0010975,GO:0014031,GO:0014032,GO:0014033,GO:0014706,GO:0016043,GO:0016070,GO:0016477,GO:0018130,GO:0019219,GO:0019222,GO:0019438,GO:0021510,GO:0021515,GO:0021517,GO:0021522,GO:0021523,GO:0021533,GO:0021535,GO:0021545,GO:0021548,GO:0021550,GO:0021557,GO:0021558,GO:0021602,GO:0021603,GO:0021622,GO:0021623,GO:0021639,GO:0021642,GO:0021675,GO:0021703,GO:0021723,GO:0021783,GO:0021934,GO:0021953,GO:0021954,GO:0021955,GO:0022008,GO:0022037,GO:0022603,GO:0022604,GO:0030030,GO:0030154,GO:0030182,GO:0030516,GO:0030901,GO:0030902,GO:0031175,GO:0031323,GO:0031325,GO:0031326,GO:0031328,GO:0031344,GO:0031974,GO:0031981,GO:0032501,GO:0032502,GO:0032535,GO:0032774,GO:0032989,GO:0032990,GO:0034641,GO:0034645,GO:0034654,GO:0035914,GO:0040008,GO:0040011,GO:0042063,GO:0042127,GO:0042221,GO:0042330,GO:0043170,GO:0043226,GO:0043227,GO:0043228,GO:0043229,GO:0043231,GO:0043232,GO:0043233,GO:0043565,GO:0043576,GO:0043583,GO:0044057,GO:0044065,GO:0044212,GO:0044237,GO:0044238,GO:0044249,GO:0044260,GO:0044271,GO:0044422,GO:0044424,GO:0044427,GO:0044428,GO:0044446,GO:0044454,GO:0044464,GO:0045595,GO:0045596,GO:0045597,GO:0045664,GO:0045665,GO:0045666,GO:0045786,GO:0045787,GO:0045893,GO:0045931,GO:0045935,GO:0045944,GO:0046483,GO:0048468,GO:0048483,GO:0048484,GO:0048485,GO:0048486,GO:0048513,GO:0048518,GO:0048519,GO:0048522,GO:0048523,GO:0048638,GO:0048646,GO:0048666,GO:0048667,GO:0048699,GO:0048731,GO:0048762,GO:0048812,GO:0048839,GO:0048856,GO:0048857,GO:0048858,GO:0048863,GO:0048864,GO:0048869,GO:0048870,GO:0048880,GO:0048892,GO:0048894,GO:0048925,GO:0050767,GO:0050768,GO:0050769,GO:0050770,GO:0050789,GO:0050793,GO:0050794,GO:0050877,GO:0050896,GO:0051093,GO:0051094,GO:0051128,GO:0051171,GO:0051173,GO:0051179,GO:0051239,GO:0051240,GO:0051241,GO:0051252,GO:0051254,GO:0051674,GO:0051716,GO:0051726,GO:0051960,GO:0051961,GO:0051962,GO:0060255,GO:0060284,GO:0060322,GO:0060485,GO:0060537,GO:0060538,GO:0060541,GO:0061061,GO:0061387,GO:0061451,GO:0061452,GO:0061548,GO:0061549,GO:0061564,GO:0065007,GO:0065008,GO:0070013,GO:0070848,GO:0070887,GO:0071156,GO:0071157,GO:0071310,GO:0071363,GO:0071495,GO:0071542,GO:0071704,GO:0071772,GO:0071773,GO:0071840,GO:0080090,GO:0090066,GO:0090068,GO:0090304,GO:0097159,GO:0097485,GO:0097659,GO:0120035,GO:0120036,GO:0120039,GO:0140110,GO:1901166,GO:1901360,GO:1901362,GO:1901363,GO:1901576,GO:1901987,GO:1901989,GO:1901990,GO:1901992,GO:1902680,GO:1902749,GO:1902751,GO:1903506,GO:1903508,GO:1990837,GO:2000026,GO:2000112,GO:2001141-GO:0003677;desc=Sequence-specific DNA binding. It is involved in the biological process described with regulation of transcription, DNA-templated
contig_000412	AUGUSTUS	exon	3373649	3373732	.	-	.	ID=IALE00000057675;Parent=IALM00000018246
contig_000412	AUGUSTUS	exon	3373920	3374101	.	-	.	ID=IALE00000057676;Parent=IALM00000018246
contig_000412	AUGUSTUS	exon	3384436	3384709	.	-	.	ID=IALE00000057677;Parent=IALM00000018246
contig_000412	AUGUSTUS	CDS	3373649	3373732	1	-	0	ID=IALC00000057675;Parent=IALM00000018246
contig_000412	AUGUSTUS	CDS	3373920	3374101	0.73	-	2	ID=IALC00000057676;Parent=IALM00000018246
contig_000412	AUGUSTUS	CDS	3384436	3384709	0.9	-	0	ID=IALC00000057677;Parent=IALM00000018246
contig_000412	AUGUSTUS	intron	3373733	3373919	1	-	.	ID=IALI00000039470;Parent=IALM00000018246
contig_000412	AUGUSTUS	intron	3374102	3384435	0.67	-	.	ID=IALI00000039471;Parent=IALM00000018246
contig_000412	AUGUSTUS	start_codon	3384707	3384709	.	-	0	ID=IALS00000018205;Parent=IALM00000018246
contig_000412	AUGUSTUS	stop_codon	3373649	3373651	.	-	0	ID=IALST00000018207;Parent=IALM00000018246
contig_000412	AUGUSTUS	gene	3404215	3410882	.	+	.	ID=IAL_16293
contig_000412	AUGUSTUS	mRNA	3404215	3410882	1	+	.	ID=IALM00000018247;Parent=IAL_16293;Dbxref=InterPro:IPR030045,InterPro:IPR036723,InterPro:IPR001033,InterPro:IPR006077;gO_terms=GO:0003674,GO:0003779,GO:0005488,GO:0005515,GO:0005575,GO:0005622,GO:0005623,GO:0005737,GO:0005829,GO:0005886,GO:0007154,GO:0007165,GO:0007264,GO:0007265,GO:0007266,GO:0008092,GO:0008150,GO:0009987,GO:0016020,GO:0023052,GO:0035556,GO:0040012,GO:0043226,GO:0043228,GO:0043229,GO:0043232,GO:0043292,GO:0044422,GO:0044424,GO:0044444,GO:0044449,GO:0044464,GO:0050789,GO:0050794,GO:0050896,GO:0051716,GO:0055120,GO:0065007,GO:0071944,GO:0099080,GO:0099081,GO:0099512;em_KEGG_ko=ko:K18763
contig_000412	AUGUSTUS	exon	3404215	3404241	.	+	.	ID=IALE00000057678;Parent=IALM00000018247
contig_000412	AUGUSTUS	exon	3404301	3404481	.	+	.	ID=IALE00000057679;Parent=IALM00000018247
contig_000412	AUGUSTUS	exon	3404550	3406123	.	+	.	ID=IALE00000057680;Parent=IALM00000018247
contig_000412	AUGUSTUS	exon	3406186	3406494	.	+	.	ID=IALE00000057681;Parent=IALM00000018247
contig_000412	AUGUSTUS	exon	3406557	3406763	.	+	.	ID=IALE00000057682;Parent=IALM00000018247
contig_000412	AUGUSTUS	exon	3410760	3410882	.	+	.	ID=IALE00000057683;Parent=IALM00000018247
contig_000412	AUGUSTUS	CDS	3404215	3404241	1	+	0	ID=IALC00000057678;Parent=IALM00000018247
contig_000412	AUGUSTUS	CDS	3404301	3404481	1	+	0	ID=IALC00000057679;Parent=IALM00000018247
contig_000412	AUGUSTUS	CDS	3404550	3406123	1	+	2	ID=IALC00000057680;Parent=IALM00000018247
contig_000412	AUGUSTUS	CDS	3406186	3406494	1	+	0	ID=IALC00000057681;Parent=IALM00000018247
contig_000412	AUGUSTUS	CDS	3406557	3406763	1	+	0	ID=IALC00000057682;Parent=IALM00000018247
contig_000412	AUGUSTUS	CDS	3410760	3410882	1	+	0	ID=IALC00000057683;Parent=IALM00000018247
contig_000412	AUGUSTUS	intron	3404242	3404300	1	+	.	ID=IALI00000039472;Parent=IALM00000018247
contig_000412	AUGUSTUS	intron	3404482	3404549	1	+	.	ID=IALI00000039473;Parent=IALM00000018247
contig_000412	AUGUSTUS	intron	3406124	3406185	1	+	.	ID=IALI00000039474;Parent=IALM00000018247
contig_000412	AUGUSTUS	intron	3406495	3406556	1	+	.	ID=IALI00000039475;Parent=IALM00000018247
contig_000412	AUGUSTUS	intron	3406764	3410759	1	+	.	ID=IALI00000039476;Parent=IALM00000018247
contig_000412	AUGUSTUS	start_codon	3404215	3404217	.	+	0	ID=IALS00000018206;Parent=IALM00000018247
contig_000412	AUGUSTUS	stop_codon	3410880	3410882	.	+	0	ID=IALST00000018208;Parent=IALM00000018247
contig_000412	AUGUSTUS	gene	3420908	3422113	.	+	.	ID=IAL_16294
contig_000412	AUGUSTUS	mRNA	3420908	3422113	1	+	.	ID=IALM00000018248;Parent=IAL_16294;Dbxref=InterPro:IPR019748,InterPro:IPR014352,InterPro:IPR029071,InterPro:IPR000299,InterPro:IPR035963;gO_terms=GO:0000003,GO:0000165,GO:0000226,GO:0000302,GO:0000902,GO:0000904,GO:0001101,GO:0001505,GO:0001525,GO:0001556,GO:0001558,GO:0001568,GO:0001570,GO:0001666,GO:0001667,GO:0001725,GO:0001764,GO:0001775,GO:0001890,GO:0001894,GO:0001932,GO:0001933,GO:0001934,GO:0001944,GO:0001952,GO:0001954,GO:0002009,GO:0002011,GO:0002020,GO:0002040,GO:0002252,GO:0002253,GO:0002263,GO:0002285,GO:0002312,GO:0002313,GO:0002315,GO:0002335,GO:0002366,GO:0002376,GO:0002429,GO:0002431,GO:0002433,GO:0002520,GO:0002521,GO:0002682,GO:0002683,GO:0002684,GO:0002685,GO:0002687,GO:0002688,GO:0002690,GO:0002757,GO:0002764,GO:0002768,GO:0003006,GO:0003007,GO:0003008,GO:0003013,GO:0003018,GO:0003674,GO:0003779,GO:0003824,GO:0004175,GO:0004197,GO:0004198,GO:0004672,GO:0004674,GO:0004683,GO:0004713,GO:0004715,GO:0005085,GO:0005088,GO:0005102,GO:0005178,GO:0005488,GO:0005515,GO:0005575,GO:0005622,GO:0005623,GO:0005634,GO:0005654,GO:0005730,GO:0005737,GO:0005829,GO:0005856,GO:0005886,GO:0005887,GO:0005911,GO:0005912,GO:0005924,GO:0005925,GO:0005938,GO:0006109,GO:0006417,GO:0006464,GO:0006468,GO:0006469,GO:0006508,GO:0006793,GO:0006796,GO:0006807,GO:0006810,GO:0006873,GO:0006874,GO:0006875,GO:0006897,GO:0006909,GO:0006915,GO:0006928,GO:0006935,GO:0006950,GO:0006952,GO:0006955,GO:0006968,GO:0006970,GO:0006979,GO:0006996,GO:0007010,GO:0007015,GO:0007016,GO:0007017,GO:0007044,GO:0007045,GO:0007097,GO:0007154,GO:0007155,GO:0007160,GO:0007162,GO:0007163,GO:0007165,GO:0007166,GO:0007167,GO:0007169,GO:0007172,GO:0007173,GO:0007178,GO:0007179,GO:0007204,GO:0007215,GO:0007229,GO:0007254,GO:0007275,GO:0007276,GO:0007281,GO:0007292,GO:0007399,GO:0007409,GO:0007411,GO:0007417,GO:0007420,GO:0007507,GO:0008015,GO:0008022,GO:0008064,GO:0008092,GO:0008104,GO:0008150,GO:0008152,GO:0008219,GO:0008233,GO:0008234,GO:0008283,GO:0008284,GO:0008285,GO:0008328,GO:0008347,GO:0008360,GO:0008432,GO:0008582,GO:0009268,GO:0009410,GO:0009605,GO:0009611,GO:0009612,GO:0009628,GO:0009636,GO:0009653,GO:0009719,GO:0009725,GO:0009743,GO:0009746,GO:0009749,GO:0009887,GO:0009888,GO:0009889,GO:0009891,GO:0009892,GO:0009893,GO:0009894,GO:0009895,GO:0009896,GO:0009898,GO:0009966,GO:0009967,GO:0009968,GO:0009987,GO:0009994,GO:0010033,GO:0010035,GO:0010038,GO:0010226,GO:0010243,GO:0010468,GO:0010469,GO:0010506,GO:0010507,GO:0010522,GO:0010556,GO:0010557,GO:0010562,GO:0010563,GO:0010594,GO:0010595,GO:0010604,GO:0010605,GO:0010608,GO:0010611,GO:0010613,GO:0010628,GO:0010631,GO:0010632,GO:0010634,GO:0010638,GO:0010646,GO:0010647,GO:0010648,GO:0010656,GO:0010660,GO:0010675,GO:0010720,GO:0010721,GO:0010752,GO:0010758,GO:0010769,GO:0010771,GO:0010810,GO:0010811,GO:0010812,GO:0010919,GO:0010941,GO:0010959,GO:0010975,GO:0010976,GO:0010977,GO:0012501,GO:0014009,GO:0014013,GO:0014015,GO:0014066,GO:0014068,GO:0014069,GO:0014070,GO:0014074,GO:0014704,GO:0014742,GO:0014743,GO:0014910,GO:0014911,GO:0015629,GO:0016020,GO:0016021,GO:0016043,GO:0016192,GO:0016301,GO:0016310,GO:0016323,GO:0016324,GO:0016477,GO:0016604,GO:0016740,GO:0016772,GO:0016773,GO:0016787,GO:0017016,GO:0017146,GO:0018108,GO:0018193,GO:0018212,GO:0019216,GO:0019219,GO:0019220,GO:0019221,GO:0019222,GO:0019538,GO:0019725,GO:0019897,GO:0019898,GO:0019899,GO:0019900,GO:0019901,GO:0019902,GO:0019904,GO:0019953,GO:0021537,GO:0021543,GO:0021700,GO:0021795,GO:0021799,GO:0021801,GO:0021852,GO:0021859,GO:0021860,GO:0021872,GO:0021879,GO:0021884,GO:0021885,GO:0021953,GO:0021954,GO:0021955,GO:0021987,GO:0022008,GO:0022029,GO:0022030,GO:0022407,GO:0022408,GO:0022412,GO:0022414,GO:0022603,GO:0022604,GO:0022607,GO:0022610,GO:0022898,GO:0023014,GO:0023051,GO:0023052,GO:0023056,GO:0023057,GO:0030002,GO:0030003,GO:0030010,GO:0030027,GO:0030029,GO:0030030,GO:0030036,GO:0030038,GO:0030054,GO:0030055,GO:0030097,GO:0030098,GO:0030100,GO:0030154,GO:0030155,GO:0030162,GO:0030182,GO:0030183,GO:0030198,GO:0030278,GO:0030279,GO:0030307,GO:0030320,GO:0030334,GO:0030335,GO:0030336,GO:0030424,GO:0030425,GO:0030426,GO:0030427,GO:0030500,GO:0030502,GO:0030644,GO:0030832,GO:0030833,GO:0030838,GO:0030900,GO:0031032,GO:0031098,GO:0031175,GO:0031224,GO:0031226,GO:0031234,GO:0031252,GO:0031267,GO:0031323,GO:0031324,GO:0031325,GO:0031326,GO:0031328,GO:0031329,GO:0031330,GO:0031331,GO:0031334,GO:0031344,GO:0031345,GO:0031346,GO:0031399,GO:0031400,GO:0031401,GO:0031589,GO:0031625,GO:0031644,GO:0031646,GO:0031952,GO:0031953,GO:0031974,GO:0031981,GO:0032092,GO:0032101,GO:0032103,GO:0032147,GO:0032268,GO:0032269,GO:0032270,GO:0032271,GO:0032273,GO:0032279,GO:0032355,GO:0032409,GO:0032412,GO:0032432,GO:0032501,GO:0032502,GO:0032504,GO:0032507,GO:0032526,GO:0032535,GO:0032768,GO:0032770,GO:0032870,GO:0032872,GO:0032874,GO:0032878,GO:0032879,GO:0032956,GO:0032960,GO:0032970,GO:0032989,GO:0032990,GO:0032991,GO:0033036,GO:0033043,GO:0033209,GO:0033267,GO:0033554,GO:0033628,GO:0033673,GO:0033674,GO:0033993,GO:0034097,GO:0034248,GO:0034250,GO:0034284,GO:0034329,GO:0034330,GO:0034332,GO:0034333,GO:0034405,GO:0034612,GO:0034613,GO:0034622,GO:0034702,GO:0034703,GO:0034762,GO:0034765,GO:0035150,GO:0035235,GO:0035239,GO:0035295,GO:0035296,GO:0035556,GO:0035902,GO:0035994,GO:0036211,GO:0036293,GO:0036477,GO:0038007,GO:0038083,GO:0038093,GO:0038094,GO:0038096,GO:0038110,GO:0038127,GO:0040008,GO:0040011,GO:0040012,GO:0040013,GO:0040017,GO:0042058,GO:0042059,GO:0042060,GO:0042063,GO:0042113,GO:0042127,GO:0042169,GO:0042176,GO:0042220,GO:0042221,GO:0042325,GO:0042326,GO:0042327,GO:0042330,GO:0042383,GO:0042391,GO:0042493,GO:0042542,GO:0042592,GO:0042641,GO:0042802,GO:0042976,GO:0042981,GO:0042995,GO:0043005,GO:0043025,GO:0043062,GO:0043066,GO:0043067,GO:0043069,GO:0043085,GO:0043086,GO:0043087,GO:0043149,GO:0043170,GO:0043195,GO:0043197,GO:0043226,GO:0043227,GO:0043228,GO:0043229,GO:0043231,GO:0043232,GO:0043233,GO:0043235,GO:0043254,GO:0043255,GO:0043266,GO:0043267,GO:0043269,GO:0043271,GO:0043279,GO:0043393,GO:0043405,GO:0043406,GO:0043407,GO:0043408,GO:0043409,GO:0043410,GO:0043412,GO:0043423,GO:0043434,GO:0043502,GO:0043506,GO:0043507,GO:0043523,GO:0043524,GO:0043534,GO:0043542,GO:0043547,GO:0043548,GO:0043549,GO:0043550,GO:0043551,GO:0043552,GO:0043679,GO:0043933,GO:0044057,GO:0044085,GO:0044087,GO:0044089,GO:0044092,GO:0044093,GO:0044237,GO:0044238,GO:0044260,GO:0044267,GO:0044291,GO:0044297,GO:0044306,GO:0044309,GO:0044319,GO:0044389,GO:0044422,GO:0044424,GO:0044425,GO:0044428,GO:0044430,GO:0044444,GO:0044446,GO:0044451,GO:0044456,GO:0044459,GO:0044463,GO:0044464,GO:0044703,GO:0044877,GO:0045087,GO:0045121,GO:0045177,GO:0045185,GO:0045202,GO:0045216,GO:0045321,GO:0045428,GO:0045429,GO:0045444,GO:0045453,GO:0045471,GO:0045595,GO:0045596,GO:0045597,GO:0045637,GO:0045638,GO:0045664,GO:0045665,GO:0045666,GO:0045667,GO:0045727,GO:0045732,GO:0045765,GO:0045766,GO:0045785,GO:0045807,GO:0045834,GO:0045859,GO:0045860,GO:0045862,GO:0045886,GO:0045926,GO:0045927,GO:0045935,GO:0045936,GO:0045937,GO:0046328,GO:0046330,GO:0046425,GO:0046427,GO:0046620,GO:0046621,GO:0046649,GO:0046677,GO:0046683,GO:0046685,GO:0046777,GO:0046849,GO:0046907,GO:0048010,GO:0048013,GO:0048041,GO:0048167,GO:0048468,GO:0048469,GO:0048471,GO:0048477,GO:0048513,GO:0048514,GO:0048518,GO:0048519,GO:0048522,GO:0048523,GO:0048534,GO:0048583,GO:0048584,GO:0048585,GO:0048599,GO:0048608,GO:0048609,GO:0048638,GO:0048640,GO:0048646,GO:0048660,GO:0048661,GO:0048666,GO:0048667,GO:0048699,GO:0048729,GO:0048731,GO:0048771,GO:0048812,GO:0048856,GO:0048858,GO:0048869,GO:0048870,GO:0048871,GO:0048878,GO:0050730,GO:0050731,GO:0050764,GO:0050766,GO:0050767,GO:0050768,GO:0050769,GO:0050770,GO:0050771,GO:0050776,GO:0050778,GO:0050789,GO:0050790,GO:0050793,GO:0050794,GO:0050801,GO:0050803,GO:0050804,GO:0050805,GO:0050806,GO:0050807,GO:0050839,GO:0050848,GO:0050880,GO:0050896,GO:0050920,GO:0050921,GO:0050999,GO:0051000,GO:0051017,GO:0051020,GO:0051049,GO:0051050,GO:0051051,GO:0051052,GO:0051054,GO:0051093,GO:0051094,GO:0051098,GO:0051099,GO:0051128,GO:0051129,GO:0051130,GO:0051171,GO:0051172,GO:0051173,GO:0051174,GO:0051179,GO:0051234,GO:0051235,GO:0051239,GO:0051240,GO:0051241,GO:0051246,GO:0051247,GO:0051248,GO:0051270,GO:0051271,GO:0051272,GO:0051279,GO:0051282,GO:0051336,GO:0051338,GO:0051341,GO:0051345,GO:0051347,GO:0051348,GO:0051353,GO:0051403,GO:0051480,GO:0051493,GO:0051495,GO:0051591,GO:0051592,GO:0051640,GO:0051641,GO:0051647,GO:0051649,GO:0051651,GO:0051656,GO:0051674,GO:0051704,GO:0051716,GO:0051893,GO:0051894,GO:0051896,GO:0051897,GO:0051924,GO:0051960,GO:0051961,GO:0051962,GO:0051963,GO:0051964,GO:0051966,GO:0051968,GO:0055064,GO:0055065,GO:0055074,GO:0055080,GO:0055081,GO:0055082,GO:0055083,GO:0060055,GO:0060249,GO:0060251,GO:0060252,GO:0060255,GO:0060284,GO:0060291,GO:0060292,GO:0060322,GO:0060341,GO:0060359,GO:0060396,GO:0060416,GO:0060429,GO:0060548,GO:0060627,GO:0061097,GO:0061098,GO:0061174,GO:0061176,GO:0061177,GO:0061458,GO:0061564,GO:0061572,GO:0062012,GO:0065003,GO:0065007,GO:0065008,GO:0065009,GO:0070011,GO:0070013,GO:0070098,GO:0070161,GO:0070167,GO:0070168,GO:0070302,GO:0070304,GO:0070372,GO:0070374,GO:0070482,GO:0070669,GO:0070727,GO:0070848,GO:0070887,GO:0071229,GO:0071300,GO:0071310,GO:0071345,GO:0071352,GO:0071356,GO:0071363,GO:0071375,GO:0071378,GO:0071396,GO:0071417,GO:0071495,GO:0071498,GO:0071559,GO:0071560,GO:0071695,GO:0071704,GO:0071840,GO:0071900,GO:0071901,GO:0071902,GO:0071944,GO:0072347,GO:0072358,GO:0072359,GO:0072503,GO:0072507,GO:0080090,GO:0080134,GO:0080135,GO:0090066,GO:0090109,GO:0090130,GO:0090132,GO:0090218,GO:0090257,GO:0090504,GO:0090505,GO:0090630,GO:0097305,GO:0097435,GO:0097440,GO:0097447,GO:0097458,GO:0097485,GO:0097517,GO:0097746,GO:0097755,GO:0098552,GO:0098562,GO:0098589,GO:0098590,GO:0098657,GO:0098771,GO:0098772,GO:0098793,GO:0098794,GO:0098796,GO:0098797,GO:0098802,GO:0098805,GO:0098815,GO:0098857,GO:0098878,GO:0098984,GO:0099177,GO:0099568,GO:0099572,GO:0099601,GO:0110053,GO:0120025,GO:0120035,GO:0120036,GO:0120038,GO:0120039,GO:0140096,GO:0140131,GO:0150034,GO:1900024,GO:1900449,GO:1901184,GO:1901185,GO:1901214,GO:1901215,GO:1901342,GO:1901564,GO:1901623,GO:1901652,GO:1901653,GO:1901698,GO:1901699,GO:1901700,GO:1901701,GO:1901888,GO:1901890,GO:1902495,GO:1902531,GO:1902532,GO:1902533,GO:1902903,GO:1902905,GO:1902930,GO:1903050,GO:1903052,GO:1903169,GO:1903362,GO:1903364,GO:1903391,GO:1903393,GO:1903426,GO:1903428,GO:1903706,GO:1903707,GO:1903725,GO:1903727,GO:1904018,GO:1904062,GO:1904235,GO:1904237,GO:1904396,GO:1904397,GO:1904407,GO:1904892,GO:1904894,GO:1905521,GO:1905809,GO:1990351,GO:2000026,GO:2000058,GO:2000060,GO:2000112,GO:2000114,GO:2000145,GO:2000146,GO:2000147,GO:2000209,GO:2000249,GO:2000278,GO:2000310,GO:2000377,GO:2000379,GO:2000401,GO:2000403,GO:2000463,GO:2000537,GO:2000538,GO:2000573,GO:2000811,GO:2001257;desc=It is involved in the biological process described with protein phosphorylation
contig_000412	AUGUSTUS	exon	3420908	3420947	.	+	.	ID=IALE00000057684;Parent=IALM00000018248
contig_000412	AUGUSTUS	exon	3421300	3421724	.	+	.	ID=IALE00000057685;Parent=IALM00000018248
contig_000412	AUGUSTUS	exon	3421832	3422113	.	+	.	ID=IALE00000057686;Parent=IALM00000018248
contig_000412	AUGUSTUS	CDS	3420908	3420947	1	+	0	ID=IALC00000057684;Parent=IALM00000018248
contig_000412	AUGUSTUS	CDS	3421300	3421724	1	+	2	ID=IALC00000057685;Parent=IALM00000018248
contig_000412	AUGUSTUS	CDS	3421832	3422113	1	+	0	ID=IALC00000057686;Parent=IALM00000018248
contig_000412	AUGUSTUS	intron	3420948	3421299	1	+	.	ID=IALI00000039477;Parent=IALM00000018248
contig_000412	AUGUSTUS	intron	3421725	3421831	1	+	.	ID=IALI00000039478;Parent=IALM00000018248
contig_000412	AUGUSTUS	start_codon	3420908	3420910	.	+	0	ID=IALS00000018207;Parent=IALM00000018248
contig_000412	AUGUSTUS	stop_codon	3422111	3422113	.	+	0	ID=IALST00000018209;Parent=IALM00000018248
contig_000412	AUGUSTUS	gene	3426160	3427079	.	-	.	ID=IAL_16295
contig_000412	AUGUSTUS	mRNA	3426160	3427079	0.33	-	.	ID=IALM00000018249;Parent=IAL_16295;Dbxref=InterPro:IPR011011,InterPro:IPR013083,InterPro:IPR001965,InterPro:IPR019787,InterPro:IPR019786;desc=PHD-finger
contig_000412	AUGUSTUS	exon	3426160	3426177	.	-	.	ID=IALE00000057687;Parent=IALM00000018249
contig_000412	AUGUSTUS	exon	3426225	3427079	.	-	.	ID=IALE00000057688;Parent=IALM00000018249
contig_000412	AUGUSTUS	CDS	3426160	3426177	0.33	-	0	ID=IALC00000057687;Parent=IALM00000018249
contig_000412	AUGUSTUS	CDS	3426225	3427079	0.46	-	0	ID=IALC00000057688;Parent=IALM00000018249
contig_000412	AUGUSTUS	intron	3426178	3426224	0.33	-	.	ID=IALI00000039479;Parent=IALM00000018249
contig_000412	AUGUSTUS	start_codon	3427077	3427079	.	-	0	ID=IALS00000018208;Parent=IALM00000018249
contig_000412	AUGUSTUS	stop_codon	3426160	3426162	.	-	0	ID=IALST00000018210;Parent=IALM00000018249
contig_000412	AUGUSTUS	gene	3427380	3437238	.	+	.	ID=IAL_16296
contig_000412	AUGUSTUS	mRNA	3427380	3437238	0.69	+	.	ID=IALM00000018250;Parent=IAL_16296;Dbxref=InterPro:IPR011009,InterPro:IPR005189,InterPro:IPR049385,InterPro:IPR011993,InterPro:IPR000719,InterPro:IPR001245,InterPro:IPR020635,InterPro:IPR036137,InterPro:IPR008266;gO_terms=GO:0000003,GO:0000165,GO:0000226,GO:0000302,GO:0000902,GO:0000904,GO:0001101,GO:0001505,GO:0001525,GO:0001556,GO:0001558,GO:0001568,GO:0001570,GO:0001666,GO:0001667,GO:0001725,GO:0001764,GO:0001775,GO:0001890,GO:0001894,GO:0001932,GO:0001933,GO:0001934,GO:0001944,GO:0001952,GO:0001954,GO:0002009,GO:0002011,GO:0002020,GO:0002040,GO:0002252,GO:0002253,GO:0002263,GO:0002285,GO:0002312,GO:0002313,GO:0002315,GO:0002335,GO:0002366,GO:0002376,GO:0002429,GO:0002431,GO:0002433,GO:0002520,GO:0002521,GO:0002682,GO:0002683,GO:0002684,GO:0002685,GO:0002687,GO:0002688,GO:0002690,GO:0002757,GO:0002764,GO:0002768,GO:0003006,GO:0003007,GO:0003008,GO:0003013,GO:0003018,GO:0003674,GO:0003779,GO:0003824,GO:0004175,GO:0004197,GO:0004198,GO:0004672,GO:0004674,GO:0004683,GO:0004713,GO:0004715,GO:0005085,GO:0005088,GO:0005102,GO:0005178,GO:0005488,GO:0005515,GO:0005575,GO:0005622,GO:0005623,GO:0005634,GO:0005654,GO:0005730,GO:0005737,GO:0005829,GO:0005856,GO:0005886,GO:0005887,GO:0005911,GO:0005912,GO:0005924,GO:0005925,GO:0005938,GO:0006109,GO:0006417,GO:0006464,GO:0006468,GO:0006469,GO:0006508,GO:0006793,GO:0006796,GO:0006807,GO:0006810,GO:0006873,GO:0006874,GO:0006875,GO:0006897,GO:0006909,GO:0006915,GO:0006928,GO:0006935,GO:0006950,GO:0006952,GO:0006955,GO:0006968,GO:0006970,GO:0006979,GO:0006996,GO:0007010,GO:0007015,GO:0007016,GO:0007017,GO:0007044,GO:0007045,GO:0007097,GO:0007154,GO:0007155,GO:0007160,GO:0007162,GO:0007163,GO:0007165,GO:0007166,GO:0007167,GO:0007169,GO:0007172,GO:0007173,GO:0007178,GO:0007179,GO:0007204,GO:0007215,GO:0007229,GO:0007254,GO:0007275,GO:0007276,GO:0007281,GO:0007292,GO:0007399,GO:0007409,GO:0007411,GO:0007417,GO:0007420,GO:0007507,GO:0008015,GO:0008022,GO:0008064,GO:0008092,GO:0008104,GO:0008150,GO:0008152,GO:0008219,GO:0008233,GO:0008234,GO:0008283,GO:0008284,GO:0008285,GO:0008328,GO:0008347,GO:0008360,GO:0008432,GO:0008582,GO:0009268,GO:0009410,GO:0009605,GO:0009611,GO:0009612,GO:0009628,GO:0009636,GO:0009653,GO:0009719,GO:0009725,GO:0009743,GO:0009746,GO:0009749,GO:0009887,GO:0009888,GO:0009889,GO:0009891,GO:0009892,GO:0009893,GO:0009894,GO:0009895,GO:0009896,GO:0009898,GO:0009966,GO:0009967,GO:0009968,GO:0009987,GO:0009994,GO:0010033,GO:0010035,GO:0010038,GO:0010226,GO:0010243,GO:0010468,GO:0010469,GO:0010506,GO:0010507,GO:0010522,GO:0010556,GO:0010557,GO:0010562,GO:0010563,GO:0010594,GO:0010595,GO:0010604,GO:0010605,GO:0010608,GO:0010611,GO:0010613,GO:0010628,GO:0010631,GO:0010632,GO:0010634,GO:0010638,GO:0010646,GO:0010647,GO:0010648,GO:0010656,GO:0010660,GO:0010675,GO:0010720,GO:0010721,GO:0010752,GO:0010758,GO:0010769,GO:0010771,GO:0010810,GO:0010811,GO:0010812,GO:0010919,GO:0010941,GO:0010959,GO:0010975,GO:0010976,GO:0010977,GO:0012501,GO:0014009,GO:0014013,GO:0014015,GO:0014066,GO:0014068,GO:0014069,GO:0014070,GO:0014074,GO:0014704,GO:0014742,GO:0014743,GO:0014910,GO:0014911,GO:0015629,GO:0016020,GO:0016021,GO:0016043,GO:0016192,GO:0016301,GO:0016310,GO:0016323,GO:0016324,GO:0016477,GO:0016604,GO:0016740,GO:0016772,GO:0016773,GO:0016787,GO:0017016,GO:0017146,GO:0018108,GO:0018193,GO:0018212,GO:0019216,GO:0019219,GO:0019220,GO:0019221,GO:0019222,GO:0019538,GO:0019725,GO:0019897,GO:0019898,GO:0019899,GO:0019900,GO:0019901,GO:0019902,GO:0019904,GO:0019953,GO:0021537,GO:0021543,GO:0021700,GO:0021795,GO:0021799,GO:0021801,GO:0021852,GO:0021859,GO:0021860,GO:0021872,GO:0021879,GO:0021884,GO:0021885,GO:0021953,GO:0021954,GO:0021955,GO:0021987,GO:0022008,GO:0022029,GO:0022030,GO:0022407,GO:0022408,GO:0022412,GO:0022414,GO:0022603,GO:0022604,GO:0022607,GO:0022610,GO:0022898,GO:0023014,GO:0023051,GO:0023052,GO:0023056,GO:0023057,GO:0030002,GO:0030003,GO:0030010,GO:0030027,GO:0030029,GO:0030030,GO:0030036,GO:0030038,GO:0030054,GO:0030055,GO:0030097,GO:0030098,GO:0030100,GO:0030154,GO:0030155,GO:0030162,GO:0030182,GO:0030183,GO:0030198,GO:0030278,GO:0030279,GO:0030307,GO:0030320,GO:0030334,GO:0030335,GO:0030336,GO:0030424,GO:0030425,GO:0030426,GO:0030427,GO:0030500,GO:0030502,GO:0030644,GO:0030832,GO:0030833,GO:0030838,GO:0030900,GO:0031032,GO:0031098,GO:0031175,GO:0031224,GO:0031226,GO:0031234,GO:0031252,GO:0031267,GO:0031323,GO:0031324,GO:0031325,GO:0031326,GO:0031328,GO:0031329,GO:0031330,GO:0031331,GO:0031334,GO:0031344,GO:0031345,GO:0031346,GO:0031399,GO:0031400,GO:0031401,GO:0031589,GO:0031625,GO:0031644,GO:0031646,GO:0031952,GO:0031953,GO:0031974,GO:0031981,GO:0032092,GO:0032101,GO:0032103,GO:0032147,GO:0032268,GO:0032269,GO:0032270,GO:0032271,GO:0032273,GO:0032279,GO:0032355,GO:0032409,GO:0032412,GO:0032432,GO:0032501,GO:0032502,GO:0032504,GO:0032507,GO:0032526,GO:0032535,GO:0032768,GO:0032770,GO:0032870,GO:0032872,GO:0032874,GO:0032878,GO:0032879,GO:0032956,GO:0032960,GO:0032970,GO:0032989,GO:0032990,GO:0032991,GO:0033036,GO:0033043,GO:0033209,GO:0033267,GO:0033554,GO:0033628,GO:0033673,GO:0033674,GO:0033993,GO:0034097,GO:0034248,GO:0034250,GO:0034284,GO:0034329,GO:0034330,GO:0034332,GO:0034333,GO:0034405,GO:0034612,GO:0034613,GO:0034622,GO:0034702,GO:0034703,GO:0034762,GO:0034765,GO:0035150,GO:0035235,GO:0035239,GO:0035295,GO:0035296,GO:0035556,GO:0035902,GO:0035994,GO:0036211,GO:0036293,GO:0036477,GO:0038007,GO:0038083,GO:0038093,GO:0038094,GO:0038096,GO:0038110,GO:0038127,GO:0040008,GO:0040011,GO:0040012,GO:0040013,GO:0040017,GO:0042058,GO:0042059,GO:0042060,GO:0042063,GO:0042113,GO:0042127,GO:0042169,GO:0042176,GO:0042220,GO:0042221,GO:0042325,GO:0042326,GO:0042327,GO:0042330,GO:0042383,GO:0042391,GO:0042493,GO:0042542,GO:0042592,GO:0042641,GO:0042802,GO:0042976,GO:0042981,GO:0042995,GO:0043005,GO:0043025,GO:0043062,GO:0043066,GO:0043067,GO:0043069,GO:0043085,GO:0043086,GO:0043087,GO:0043149,GO:0043170,GO:0043195,GO:0043197,GO:0043226,GO:0043227,GO:0043228,GO:0043229,GO:0043231,GO:0043232,GO:0043233,GO:0043235,GO:0043254,GO:0043255,GO:0043266,GO:0043267,GO:0043269,GO:0043271,GO:0043279,GO:0043393,GO:0043405,GO:0043406,GO:0043407,GO:0043408,GO:0043409,GO:0043410,GO:0043412,GO:0043423,GO:0043434,GO:0043502,GO:0043506,GO:0043507,GO:0043523,GO:0043524,GO:0043534,GO:0043542,GO:0043547,GO:0043548,GO:0043549,GO:0043550,GO:0043551,GO:0043552,GO:0043679,GO:0043933,GO:0044057,GO:0044085,GO:0044087,GO:0044089,GO:0044092,GO:0044093,GO:0044237,GO:0044238,GO:0044260,GO:0044267,GO:0044291,GO:0044297,GO:0044306,GO:0044309,GO:0044319,GO:0044389,GO:0044422,GO:0044424,GO:0044425,GO:0044428,GO:0044430,GO:0044444,GO:0044446,GO:0044451,GO:0044456,GO:0044459,GO:0044463,GO:0044464,GO:0044703,GO:0044877,GO:0045087,GO:0045121,GO:0045177,GO:0045185,GO:0045202,GO:0045216,GO:0045321,GO:0045428,GO:0045429,GO:0045444,GO:0045453,GO:0045471,GO:0045595,GO:0045596,GO:0045597,GO:0045637,GO:0045638,GO:0045664,GO:0045665,GO:0045666,GO:0045667,GO:0045727,GO:0045732,GO:0045765,GO:0045766,GO:0045785,GO:0045807,GO:0045834,GO:0045859,GO:0045860,GO:0045862,GO:0045886,GO:0045926,GO:0045927,GO:0045935,GO:0045936,GO:0045937,GO:0046328,GO:0046330,GO:0046425,GO:0046427,GO:0046620,GO:0046621,GO:0046649,GO:0046677,GO:0046683,GO:0046685,GO:0046777,GO:0046849,GO:0046907,GO:0048010,GO:0048013,GO:0048041,GO:0048167,GO:0048468,GO:0048469,GO:0048471,GO:0048477,GO:0048513,GO:0048514,GO:0048518,GO:0048519,GO:0048522,GO:0048523,GO:0048534,GO:0048583,GO:0048584,GO:0048585,GO:0048599,GO:0048608,GO:0048609,GO:0048638,GO:0048640,GO:0048646,GO:0048660,GO:0048661,GO:0048666,GO:0048667,GO:0048699,GO:0048729,GO:0048731,GO:0048771,GO:0048812,GO:0048856,GO:0048858,GO:0048869,GO:0048870,GO:0048871,GO:0048878,GO:0050730,GO:0050731,GO:0050764,GO:0050766,GO:0050767,GO:0050768,GO:0050769,GO:0050770,GO:0050771,GO:0050776,GO:0050778,GO:0050789,GO:0050790,GO:0050793,GO:0050794,GO:0050801,GO:0050803,GO:0050804,GO:0050805,GO:0050806,GO:0050807,GO:0050839,GO:0050848,GO:0050880,GO:0050896,GO:0050920,GO:0050921,GO:0050999,GO:0051000,GO:0051017,GO:0051020,GO:0051049,GO:0051050,GO:0051051,GO:0051052,GO:0051054,GO:0051093,GO:0051094,GO:0051098,GO:0051099,GO:0051128,GO:0051129,GO:0051130,GO:0051171,GO:0051172,GO:0051173,GO:0051174,GO:0051179,GO:0051234,GO:0051235,GO:0051239,GO:0051240,GO:0051241,GO:0051246,GO:0051247,GO:0051248,GO:0051270,GO:0051271,GO:0051272,GO:0051279,GO:0051282,GO:0051336,GO:0051338,GO:0051341,GO:0051345,GO:0051347,GO:0051348,GO:0051353,GO:0051403,GO:0051480,GO:0051493,GO:0051495,GO:0051591,GO:0051592,GO:0051640,GO:0051641,GO:0051647,GO:0051649,GO:0051651,GO:0051656,GO:0051674,GO:0051704,GO:0051716,GO:0051893,GO:0051894,GO:0051896,GO:0051897,GO:0051924,GO:0051960,GO:0051961,GO:0051962,GO:0051963,GO:0051964,GO:0051966,GO:0051968,GO:0055064,GO:0055065,GO:0055074,GO:0055080,GO:0055081,GO:0055082,GO:0055083,GO:0060055,GO:0060249,GO:0060251,GO:0060252,GO:0060255,GO:0060284,GO:0060291,GO:0060292,GO:0060322,GO:0060341,GO:0060359,GO:0060396,GO:0060416,GO:0060429,GO:0060548,GO:0060627,GO:0061097,GO:0061098,GO:0061174,GO:0061176,GO:0061177,GO:0061458,GO:0061564,GO:0061572,GO:0062012,GO:0065003,GO:0065007,GO:0065008,GO:0065009,GO:0070011,GO:0070013,GO:0070098,GO:0070161,GO:0070167,GO:0070168,GO:0070302,GO:0070304,GO:0070372,GO:0070374,GO:0070482,GO:0070669,GO:0070727,GO:0070848,GO:0070887,GO:0071229,GO:0071300,GO:0071310,GO:0071345,GO:0071352,GO:0071356,GO:0071363,GO:0071375,GO:0071378,GO:0071396,GO:0071417,GO:0071495,GO:0071498,GO:0071559,GO:0071560,GO:0071695,GO:0071704,GO:0071840,GO:0071900,GO:0071901,GO:0071902,GO:0071944,GO:0072347,GO:0072358,GO:0072359,GO:0072503,GO:0072507,GO:0080090,GO:0080134,GO:0080135,GO:0090066,GO:0090109,GO:0090130,GO:0090132,GO:0090218,GO:0090257,GO:0090504,GO:0090505,GO:0090630,GO:0097305,GO:0097435,GO:0097440,GO:0097447,GO:0097458,GO:0097485,GO:0097517,GO:0097746,GO:0097755,GO:0098552,GO:0098562,GO:0098589,GO:0098590,GO:0098657,GO:0098771,GO:0098772,GO:0098793,GO:0098794,GO:0098796,GO:0098797,GO:0098802,GO:0098805,GO:0098815,GO:0098857,GO:0098878,GO:0098984,GO:0099177,GO:0099568,GO:0099572,GO:0099601,GO:0110053,GO:0120025,GO:0120035,GO:0120036,GO:0120038,GO:0120039,GO:0140096,GO:0140131,GO:0150034,GO:1900024,GO:1900449,GO:1901184,GO:1901185,GO:1901214,GO:1901215,GO:1901342,GO:1901564,GO:1901623,GO:1901652,GO:1901653,GO:1901698,GO:1901699,GO:1901700,GO:1901701,GO:1901888,GO:1901890,GO:1902495,GO:1902531,GO:1902532,GO:1902533,GO:1902903,GO:1902905,GO:1902930,GO:1903050,GO:1903052,GO:1903169,GO:1903362,GO:1903364,GO:1903391,GO:1903393,GO:1903426,GO:1903428,GO:1903706,GO:1903707,GO:1903725,GO:1903727,GO:1904018,GO:1904062,GO:1904235,GO:1904237,GO:1904396,GO:1904397,GO:1904407,GO:1904892,GO:1904894,GO:1905521,GO:1905809,GO:1990351,GO:2000026,GO:2000058,GO:2000060,GO:2000112,GO:2000114,GO:2000145,GO:2000146,GO:2000147,GO:2000209,GO:2000249,GO:2000278,GO:2000310,GO:2000377,GO:2000379,GO:2000401,GO:2000403,GO:2000463,GO:2000537,GO:2000538,GO:2000573,GO:2000811,GO:2001257-GO:0004713,GO:0005524;desc=It is involved in the biological process described with protein phosphorylation
contig_000412	AUGUSTUS	exon	3427380	3427432	.	+	.	ID=IALE00000057689;Parent=IALM00000018250
contig_000412	AUGUSTUS	exon	3428739	3428848	.	+	.	ID=IALE00000057690;Parent=IALM00000018250
contig_000412	AUGUSTUS	exon	3428911	3429170	.	+	.	ID=IALE00000057691;Parent=IALM00000018250
contig_000412	AUGUSTUS	exon	3429252	3429513	.	+	.	ID=IALE00000057692;Parent=IALM00000018250
contig_000412	AUGUSTUS	exon	3430249	3430470	.	+	.	ID=IALE00000057693;Parent=IALM00000018250
contig_000412	AUGUSTUS	exon	3430638	3430770	.	+	.	ID=IALE00000057694;Parent=IALM00000018250
contig_000412	AUGUSTUS	exon	3430836	3430968	.	+	.	ID=IALE00000057695;Parent=IALM00000018250
contig_000412	AUGUSTUS	exon	3431380	3431521	.	+	.	ID=IALE00000057696;Parent=IALM00000018250
contig_000412	AUGUSTUS	exon	3431589	3431793	.	+	.	ID=IALE00000057697;Parent=IALM00000018250
contig_000412	AUGUSTUS	exon	3431850	3432001	.	+	.	ID=IALE00000057698;Parent=IALM00000018250
contig_000412	AUGUSTUS	exon	3432074	3433218	.	+	.	ID=IALE00000057699;Parent=IALM00000018250
contig_000412	AUGUSTUS	exon	3435328	3435782	.	+	.	ID=IALE00000057700;Parent=IALM00000018250
contig_000412	AUGUSTUS	exon	3436500	3436610	.	+	.	ID=IALE00000057701;Parent=IALM00000018250
contig_000412	AUGUSTUS	exon	3436689	3436803	.	+	.	ID=IALE00000057702;Parent=IALM00000018250
contig_000412	AUGUSTUS	exon	3436871	3436984	.	+	.	ID=IALE00000057703;Parent=IALM00000018250
contig_000412	AUGUSTUS	exon	3437059	3437238	.	+	.	ID=IALE00000057704;Parent=IALM00000018250
contig_000412	AUGUSTUS	CDS	3427380	3427432	0.69	+	0	ID=IALC00000057689;Parent=IALM00000018250
contig_000412	AUGUSTUS	CDS	3428739	3428848	1	+	1	ID=IALC00000057690;Parent=IALM00000018250
contig_000412	AUGUSTUS	CDS	3428911	3429170	1	+	2	ID=IALC00000057691;Parent=IALM00000018250
contig_000412	AUGUSTUS	CDS	3429252	3429513	1	+	0	ID=IALC00000057692;Parent=IALM00000018250
contig_000412	AUGUSTUS	CDS	3430249	3430470	1	+	2	ID=IALC00000057693;Parent=IALM00000018250
contig_000412	AUGUSTUS	CDS	3430638	3430770	1	+	2	ID=IALC00000057694;Parent=IALM00000018250
contig_000412	AUGUSTUS	CDS	3430836	3430968	1	+	1	ID=IALC00000057695;Parent=IALM00000018250
contig_000412	AUGUSTUS	CDS	3431380	3431521	1	+	0	ID=IALC00000057696;Parent=IALM00000018250
contig_000412	AUGUSTUS	CDS	3431589	3431793	1	+	2	ID=IALC00000057697;Parent=IALM00000018250
contig_000412	AUGUSTUS	CDS	3431850	3432001	1	+	1	ID=IALC00000057698;Parent=IALM00000018250
contig_000412	AUGUSTUS	CDS	3432074	3433218	1	+	2	ID=IALC00000057699;Parent=IALM00000018250
contig_000412	AUGUSTUS	CDS	3435328	3435782	1	+	0	ID=IALC00000057700;Parent=IALM00000018250
contig_000412	AUGUSTUS	CDS	3436500	3436610	1	+	1	ID=IALC00000057701;Parent=IALM00000018250
contig_000412	AUGUSTUS	CDS	3436689	3436803	1	+	1	ID=IALC00000057702;Parent=IALM00000018250
contig_000412	AUGUSTUS	CDS	3436871	3436984	1	+	0	ID=IALC00000057703;Parent=IALM00000018250
contig_000412	AUGUSTUS	CDS	3437059	3437238	1	+	0	ID=IALC00000057704;Parent=IALM00000018250
contig_000412	AUGUSTUS	intron	3427433	3428738	1	+	.	ID=IALI00000039480;Parent=IALM00000018250
contig_000412	AUGUSTUS	intron	3428849	3428910	1	+	.	ID=IALI00000039481;Parent=IALM00000018250
contig_000412	AUGUSTUS	intron	3429171	3429251	1	+	.	ID=IALI00000039482;Parent=IALM00000018250
contig_000412	AUGUSTUS	intron	3429514	3430248	1	+	.	ID=IALI00000039483;Parent=IALM00000018250
contig_000412	AUGUSTUS	intron	3430471	3430637	1	+	.	ID=IALI00000039484;Parent=IALM00000018250
contig_000412	AUGUSTUS	intron	3430771	3430835	1	+	.	ID=IALI00000039485;Parent=IALM00000018250
contig_000412	AUGUSTUS	intron	3430969	3431379	1	+	.	ID=IALI00000039486;Parent=IALM00000018250
contig_000412	AUGUSTUS	intron	3431522	3431588	1	+	.	ID=IALI00000039487;Parent=IALM00000018250
contig_000412	AUGUSTUS	intron	3431794	3431849	1	+	.	ID=IALI00000039488;Parent=IALM00000018250
contig_000412	AUGUSTUS	intron	3432002	3432073	1	+	.	ID=IALI00000039489;Parent=IALM00000018250
contig_000412	AUGUSTUS	intron	3433219	3435327	1	+	.	ID=IALI00000039490;Parent=IALM00000018250
contig_000412	AUGUSTUS	intron	3435783	3436499	1	+	.	ID=IALI00000039491;Parent=IALM00000018250
contig_000412	AUGUSTUS	intron	3436611	3436688	1	+	.	ID=IALI00000039492;Parent=IALM00000018250
contig_000412	AUGUSTUS	intron	3436804	3436870	1	+	.	ID=IALI00000039493;Parent=IALM00000018250
contig_000412	AUGUSTUS	intron	3436985	3437058	1	+	.	ID=IALI00000039494;Parent=IALM00000018250
contig_000412	AUGUSTUS	start_codon	3427380	3427382	.	+	0	ID=IALS00000018209;Parent=IALM00000018250
contig_000412	AUGUSTUS	stop_codon	3437236	3437238	.	+	0	ID=IALST00000018211;Parent=IALM00000018250
contig_000412	GeneMark.hmm3	mRNA	3428845	3437238	.	+	.	ID=IALM00000018251;Parent=IAL_16296;Dbxref=InterPro:IPR011009,InterPro:IPR049385,InterPro:IPR036137,InterPro:IPR020635,InterPro:IPR005189,InterPro:IPR001245,InterPro:IPR008266,InterPro:IPR011993,InterPro:IPR000719;gO_terms=GO:0000003,GO:0000165,GO:0000226,GO:0000302,GO:0000902,GO:0000904,GO:0001101,GO:0001505,GO:0001525,GO:0001556,GO:0001558,GO:0001568,GO:0001570,GO:0001666,GO:0001667,GO:0001725,GO:0001764,GO:0001775,GO:0001890,GO:0001894,GO:0001932,GO:0001933,GO:0001934,GO:0001944,GO:0001952,GO:0001954,GO:0002009,GO:0002011,GO:0002020,GO:0002040,GO:0002252,GO:0002253,GO:0002263,GO:0002285,GO:0002312,GO:0002313,GO:0002315,GO:0002335,GO:0002366,GO:0002376,GO:0002429,GO:0002431,GO:0002433,GO:0002520,GO:0002521,GO:0002682,GO:0002683,GO:0002684,GO:0002685,GO:0002687,GO:0002688,GO:0002690,GO:0002757,GO:0002764,GO:0002768,GO:0003006,GO:0003007,GO:0003008,GO:0003013,GO:0003018,GO:0003674,GO:0003779,GO:0003824,GO:0004175,GO:0004197,GO:0004198,GO:0004672,GO:0004674,GO:0004683,GO:0004713,GO:0004715,GO:0005085,GO:0005088,GO:0005102,GO:0005178,GO:0005488,GO:0005515,GO:0005575,GO:0005622,GO:0005623,GO:0005634,GO:0005654,GO:0005730,GO:0005737,GO:0005829,GO:0005856,GO:0005886,GO:0005887,GO:0005911,GO:0005912,GO:0005924,GO:0005925,GO:0005938,GO:0006109,GO:0006417,GO:0006464,GO:0006468,GO:0006469,GO:0006508,GO:0006793,GO:0006796,GO:0006807,GO:0006810,GO:0006873,GO:0006874,GO:0006875,GO:0006897,GO:0006909,GO:0006915,GO:0006928,GO:0006935,GO:0006950,GO:0006952,GO:0006955,GO:0006968,GO:0006970,GO:0006979,GO:0006996,GO:0007010,GO:0007015,GO:0007016,GO:0007017,GO:0007044,GO:0007045,GO:0007097,GO:0007154,GO:0007155,GO:0007160,GO:0007162,GO:0007163,GO:0007165,GO:0007166,GO:0007167,GO:0007169,GO:0007172,GO:0007173,GO:0007178,GO:0007179,GO:0007204,GO:0007215,GO:0007229,GO:0007254,GO:0007275,GO:0007276,GO:0007281,GO:0007292,GO:0007399,GO:0007409,GO:0007411,GO:0007417,GO:0007420,GO:0007507,GO:0008015,GO:0008022,GO:0008064,GO:0008092,GO:0008104,GO:0008150,GO:0008152,GO:0008219,GO:0008233,GO:0008234,GO:0008283,GO:0008284,GO:0008285,GO:0008328,GO:0008347,GO:0008360,GO:0008432,GO:0008582,GO:0009268,GO:0009410,GO:0009605,GO:0009611,GO:0009612,GO:0009628,GO:0009636,GO:0009653,GO:0009719,GO:0009725,GO:0009743,GO:0009746,GO:0009749,GO:0009887,GO:0009888,GO:0009889,GO:0009891,GO:0009892,GO:0009893,GO:0009894,GO:0009895,GO:0009896,GO:0009898,GO:0009966,GO:0009967,GO:0009968,GO:0009987,GO:0009994,GO:0010033,GO:0010035,GO:0010038,GO:0010226,GO:0010243,GO:0010468,GO:0010469,GO:0010506,GO:0010507,GO:0010522,GO:0010556,GO:0010557,GO:0010562,GO:0010563,GO:0010594,GO:0010595,GO:0010604,GO:0010605,GO:0010608,GO:0010611,GO:0010613,GO:0010628,GO:0010631,GO:0010632,GO:0010634,GO:0010638,GO:0010646,GO:0010647,GO:0010648,GO:0010656,GO:0010660,GO:0010675,GO:0010720,GO:0010721,GO:0010752,GO:0010758,GO:0010769,GO:0010771,GO:0010810,GO:0010811,GO:0010812,GO:0010919,GO:0010941,GO:0010959,GO:0010975,GO:0010976,GO:0010977,GO:0012501,GO:0014009,GO:0014013,GO:0014015,GO:0014066,GO:0014068,GO:0014069,GO:0014070,GO:0014074,GO:0014704,GO:0014742,GO:0014743,GO:0014910,GO:0014911,GO:0015629,GO:0016020,GO:0016021,GO:0016043,GO:0016192,GO:0016301,GO:0016310,GO:0016323,GO:0016324,GO:0016477,GO:0016604,GO:0016740,GO:0016772,GO:0016773,GO:0016787,GO:0017016,GO:0017146,GO:0018108,GO:0018193,GO:0018212,GO:0019216,GO:0019219,GO:0019220,GO:0019221,GO:0019222,GO:0019538,GO:0019725,GO:0019897,GO:0019898,GO:0019899,GO:0019900,GO:0019901,GO:0019902,GO:0019904,GO:0019953,GO:0021537,GO:0021543,GO:0021700,GO:0021795,GO:0021799,GO:0021801,GO:0021852,GO:0021859,GO:0021860,GO:0021872,GO:0021879,GO:0021884,GO:0021885,GO:0021953,GO:0021954,GO:0021955,GO:0021987,GO:0022008,GO:0022029,GO:0022030,GO:0022407,GO:0022408,GO:0022412,GO:0022414,GO:0022603,GO:0022604,GO:0022607,GO:0022610,GO:0022898,GO:0023014,GO:0023051,GO:0023052,GO:0023056,GO:0023057,GO:0030002,GO:0030003,GO:0030010,GO:0030027,GO:0030029,GO:0030030,GO:0030036,GO:0030038,GO:0030054,GO:0030055,GO:0030097,GO:0030098,GO:0030100,GO:0030154,GO:0030155,GO:0030162,GO:0030182,GO:0030183,GO:0030198,GO:0030278,GO:0030279,GO:0030307,GO:0030320,GO:0030334,GO:0030335,GO:0030336,GO:0030424,GO:0030425,GO:0030426,GO:0030427,GO:0030500,GO:0030502,GO:0030644,GO:0030832,GO:0030833,GO:0030838,GO:0030900,GO:0031032,GO:0031098,GO:0031175,GO:0031224,GO:0031226,GO:0031234,GO:0031252,GO:0031267,GO:0031323,GO:0031324,GO:0031325,GO:0031326,GO:0031328,GO:0031329,GO:0031330,GO:0031331,GO:0031334,GO:0031344,GO:0031345,GO:0031346,GO:0031399,GO:0031400,GO:0031401,GO:0031589,GO:0031625,GO:0031644,GO:0031646,GO:0031952,GO:0031953,GO:0031974,GO:0031981,GO:0032092,GO:0032101,GO:0032103,GO:0032147,GO:0032268,GO:0032269,GO:0032270,GO:0032271,GO:0032273,GO:0032279,GO:0032355,GO:0032409,GO:0032412,GO:0032432,GO:0032501,GO:0032502,GO:0032504,GO:0032507,GO:0032526,GO:0032535,GO:0032768,GO:0032770,GO:0032870,GO:0032872,GO:0032874,GO:0032878,GO:0032879,GO:0032956,GO:0032960,GO:0032970,GO:0032989,GO:0032990,GO:0032991,GO:0033036,GO:0033043,GO:0033209,GO:0033267,GO:0033554,GO:0033628,GO:0033673,GO:0033674,GO:0033993,GO:0034097,GO:0034248,GO:0034250,GO:0034284,GO:0034329,GO:0034330,GO:0034332,GO:0034333,GO:0034405,GO:0034612,GO:0034613,GO:0034622,GO:0034702,GO:0034703,GO:0034762,GO:0034765,GO:0035150,GO:0035235,GO:0035239,GO:0035295,GO:0035296,GO:0035556,GO:0035902,GO:0035994,GO:0036211,GO:0036293,GO:0036477,GO:0038007,GO:0038083,GO:0038093,GO:0038094,GO:0038096,GO:0038110,GO:0038127,GO:0040008,GO:0040011,GO:0040012,GO:0040013,GO:0040017,GO:0042058,GO:0042059,GO:0042060,GO:0042063,GO:0042113,GO:0042127,GO:0042169,GO:0042176,GO:0042220,GO:0042221,GO:0042325,GO:0042326,GO:0042327,GO:0042330,GO:0042383,GO:0042391,GO:0042493,GO:0042542,GO:0042592,GO:0042641,GO:0042802,GO:0042976,GO:0042981,GO:0042995,GO:0043005,GO:0043025,GO:0043062,GO:0043066,GO:0043067,GO:0043069,GO:0043085,GO:0043086,GO:0043087,GO:0043149,GO:0043170,GO:0043195,GO:0043197,GO:0043226,GO:0043227,GO:0043228,GO:0043229,GO:0043231,GO:0043232,GO:0043233,GO:0043235,GO:0043254,GO:0043255,GO:0043266,GO:0043267,GO:0043269,GO:0043271,GO:0043279,GO:0043393,GO:0043405,GO:0043406,GO:0043407,GO:0043408,GO:0043409,GO:0043410,GO:0043412,GO:0043423,GO:0043434,GO:0043502,GO:0043506,GO:0043507,GO:0043523,GO:0043524,GO:0043534,GO:0043542,GO:0043547,GO:0043548,GO:0043549,GO:0043550,GO:0043551,GO:0043552,GO:0043679,GO:0043933,GO:0044057,GO:0044085,GO:0044087,GO:0044089,GO:0044092,GO:0044093,GO:0044237,GO:0044238,GO:0044260,GO:0044267,GO:0044291,GO:0044297,GO:0044306,GO:0044309,GO:0044319,GO:0044389,GO:0044422,GO:0044424,GO:0044425,GO:0044428,GO:0044430,GO:0044444,GO:0044446,GO:0044451,GO:0044456,GO:0044459,GO:0044463,GO:0044464,GO:0044703,GO:0044877,GO:0045087,GO:0045121,GO:0045177,GO:0045185,GO:0045202,GO:0045216,GO:0045321,GO:0045428,GO:0045429,GO:0045444,GO:0045453,GO:0045471,GO:0045595,GO:0045596,GO:0045597,GO:0045637,GO:0045638,GO:0045664,GO:0045665,GO:0045666,GO:0045667,GO:0045727,GO:0045732,GO:0045765,GO:0045766,GO:0045785,GO:0045807,GO:0045834,GO:0045859,GO:0045860,GO:0045862,GO:0045886,GO:0045926,GO:0045927,GO:0045935,GO:0045936,GO:0045937,GO:0046328,GO:0046330,GO:0046425,GO:0046427,GO:0046620,GO:0046621,GO:0046649,GO:0046677,GO:0046683,GO:0046685,GO:0046777,GO:0046849,GO:0046907,GO:0048010,GO:0048013,GO:0048041,GO:0048167,GO:0048468,GO:0048469,GO:0048471,GO:0048477,GO:0048513,GO:0048514,GO:0048518,GO:0048519,GO:0048522,GO:0048523,GO:0048534,GO:0048583,GO:0048584,GO:0048585,GO:0048599,GO:0048608,GO:0048609,GO:0048638,GO:0048640,GO:0048646,GO:0048660,GO:0048661,GO:0048666,GO:0048667,GO:0048699,GO:0048729,GO:0048731,GO:0048771,GO:0048812,GO:0048856,GO:0048858,GO:0048869,GO:0048870,GO:0048871,GO:0048878,GO:0050730,GO:0050731,GO:0050764,GO:0050766,GO:0050767,GO:0050768,GO:0050769,GO:0050770,GO:0050771,GO:0050776,GO:0050778,GO:0050789,GO:0050790,GO:0050793,GO:0050794,GO:0050801,GO:0050803,GO:0050804,GO:0050805,GO:0050806,GO:0050807,GO:0050839,GO:0050848,GO:0050880,GO:0050896,GO:0050920,GO:0050921,GO:0050999,GO:0051000,GO:0051017,GO:0051020,GO:0051049,GO:0051050,GO:0051051,GO:0051052,GO:0051054,GO:0051093,GO:0051094,GO:0051098,GO:0051099,GO:0051128,GO:0051129,GO:0051130,GO:0051171,GO:0051172,GO:0051173,GO:0051174,GO:0051179,GO:0051234,GO:0051235,GO:0051239,GO:0051240,GO:0051241,GO:0051246,GO:0051247,GO:0051248,GO:0051270,GO:0051271,GO:0051272,GO:0051279,GO:0051282,GO:0051336,GO:0051338,GO:0051341,GO:0051345,GO:0051347,GO:0051348,GO:0051353,GO:0051403,GO:0051480,GO:0051493,GO:0051495,GO:0051591,GO:0051592,GO:0051640,GO:0051641,GO:0051647,GO:0051649,GO:0051651,GO:0051656,GO:0051674,GO:0051704,GO:0051716,GO:0051893,GO:0051894,GO:0051896,GO:0051897,GO:0051924,GO:0051960,GO:0051961,GO:0051962,GO:0051963,GO:0051964,GO:0051966,GO:0051968,GO:0055064,GO:0055065,GO:0055074,GO:0055080,GO:0055081,GO:0055082,GO:0055083,GO:0060055,GO:0060249,GO:0060251,GO:0060252,GO:0060255,GO:0060284,GO:0060291,GO:0060292,GO:0060322,GO:0060341,GO:0060359,GO:0060396,GO:0060416,GO:0060429,GO:0060548,GO:0060627,GO:0061097,GO:0061098,GO:0061174,GO:0061176,GO:0061177,GO:0061458,GO:0061564,GO:0061572,GO:0062012,GO:0065003,GO:0065007,GO:0065008,GO:0065009,GO:0070011,GO:0070013,GO:0070098,GO:0070161,GO:0070167,GO:0070168,GO:0070302,GO:0070304,GO:0070372,GO:0070374,GO:0070482,GO:0070669,GO:0070727,GO:0070848,GO:0070887,GO:0071229,GO:0071300,GO:0071310,GO:0071345,GO:0071352,GO:0071356,GO:0071363,GO:0071375,GO:0071378,GO:0071396,GO:0071417,GO:0071495,GO:0071498,GO:0071559,GO:0071560,GO:0071695,GO:0071704,GO:0071840,GO:0071900,GO:0071901,GO:0071902,GO:0071944,GO:0072347,GO:0072358,GO:0072359,GO:0072503,GO:0072507,GO:0080090,GO:0080134,GO:0080135,GO:0090066,GO:0090109,GO:0090130,GO:0090132,GO:0090218,GO:0090257,GO:0090504,GO:0090505,GO:0090630,GO:0097305,GO:0097435,GO:0097440,GO:0097447,GO:0097458,GO:0097485,GO:0097517,GO:0097746,GO:0097755,GO:0098552,GO:0098562,GO:0098589,GO:0098590,GO:0098657,GO:0098771,GO:0098772,GO:0098793,GO:0098794,GO:0098796,GO:0098797,GO:0098802,GO:0098805,GO:0098815,GO:0098857,GO:0098878,GO:0098984,GO:0099177,GO:0099568,GO:0099572,GO:0099601,GO:0110053,GO:0120025,GO:0120035,GO:0120036,GO:0120038,GO:0120039,GO:0140096,GO:0140131,GO:0150034,GO:1900024,GO:1900449,GO:1901184,GO:1901185,GO:1901214,GO:1901215,GO:1901342,GO:1901564,GO:1901623,GO:1901652,GO:1901653,GO:1901698,GO:1901699,GO:1901700,GO:1901701,GO:1901888,GO:1901890,GO:1902495,GO:1902531,GO:1902532,GO:1902533,GO:1902903,GO:1902905,GO:1902930,GO:1903050,GO:1903052,GO:1903169,GO:1903362,GO:1903364,GO:1903391,GO:1903393,GO:1903426,GO:1903428,GO:1903706,GO:1903707,GO:1903725,GO:1903727,GO:1904018,GO:1904062,GO:1904235,GO:1904237,GO:1904396,GO:1904397,GO:1904407,GO:1904892,GO:1904894,GO:1905521,GO:1905809,GO:1990351,GO:2000026,GO:2000058,GO:2000060,GO:2000112,GO:2000114,GO:2000145,GO:2000146,GO:2000147,GO:2000209,GO:2000249,GO:2000278,GO:2000310,GO:2000377,GO:2000379,GO:2000401,GO:2000403,GO:2000463,GO:2000537,GO:2000538,GO:2000573,GO:2000811,GO:2001257-GO:0004713,GO:0005524;desc=It is involved in the biological process described with protein phosphorylation
contig_000412	GeneMark.hmm3	exon	3428845	3428848	0	+	.	ID=IALE00000057705;Parent=IALM00000018251
contig_000412	GeneMark.hmm3	exon	3428911	3429170	0	+	.	ID=IALE00000057706;Parent=IALM00000018251
contig_000412	GeneMark.hmm3	exon	3429252	3429513	0	+	.	ID=IALE00000057707;Parent=IALM00000018251
contig_000412	GeneMark.hmm3	exon	3430249	3430470	0	+	.	ID=IALE00000057708;Parent=IALM00000018251
contig_000412	GeneMark.hmm3	exon	3430638	3430770	0	+	.	ID=IALE00000057709;Parent=IALM00000018251
contig_000412	GeneMark.hmm3	exon	3430836	3430968	0	+	.	ID=IALE00000057710;Parent=IALM00000018251
contig_000412	GeneMark.hmm3	exon	3431380	3431521	0	+	.	ID=IALE00000057711;Parent=IALM00000018251
contig_000412	GeneMark.hmm3	exon	3431589	3431793	0	+	.	ID=IALE00000057712;Parent=IALM00000018251
contig_000412	GeneMark.hmm3	exon	3431850	3432001	0	+	.	ID=IALE00000057713;Parent=IALM00000018251
contig_000412	GeneMark.hmm3	exon	3432074	3433218	0	+	.	ID=IALE00000057714;Parent=IALM00000018251
contig_000412	GeneMark.hmm3	exon	3435328	3435782	0	+	.	ID=IALE00000057715;Parent=IALM00000018251
contig_000412	GeneMark.hmm3	exon	3436500	3436610	0	+	.	ID=IALE00000057716;Parent=IALM00000018251
contig_000412	GeneMark.hmm3	exon	3436689	3436803	0	+	.	ID=IALE00000057717;Parent=IALM00000018251
contig_000412	GeneMark.hmm3	exon	3436871	3436984	0	+	.	ID=IALE00000057718;Parent=IALM00000018251
contig_000412	GeneMark.hmm3	exon	3437059	3437238	0	+	.	ID=IALE00000057719;Parent=IALM00000018251
contig_000412	GeneMark.hmm3	CDS	3428845	3428848	.	+	0	ID=IALC00000057705;Parent=IALM00000018251
contig_000412	GeneMark.hmm3	CDS	3428911	3429170	.	+	2	ID=IALC00000057706;Parent=IALM00000018251
contig_000412	GeneMark.hmm3	CDS	3429252	3429513	.	+	0	ID=IALC00000057707;Parent=IALM00000018251
contig_000412	GeneMark.hmm3	CDS	3430249	3430470	.	+	2	ID=IALC00000057708;Parent=IALM00000018251
contig_000412	GeneMark.hmm3	CDS	3430638	3430770	.	+	2	ID=IALC00000057709;Parent=IALM00000018251
contig_000412	GeneMark.hmm3	CDS	3430836	3430968	.	+	1	ID=IALC00000057710;Parent=IALM00000018251
contig_000412	GeneMark.hmm3	CDS	3431380	3431521	.	+	0	ID=IALC00000057711;Parent=IALM00000018251
contig_000412	GeneMark.hmm3	CDS	3431589	3431793	.	+	2	ID=IALC00000057712;Parent=IALM00000018251
contig_000412	GeneMark.hmm3	CDS	3431850	3432001	.	+	1	ID=IALC00000057713;Parent=IALM00000018251
contig_000412	GeneMark.hmm3	CDS	3432074	3433218	.	+	2	ID=IALC00000057714;Parent=IALM00000018251
contig_000412	GeneMark.hmm3	CDS	3435328	3435782	.	+	0	ID=IALC00000057715;Parent=IALM00000018251
contig_000412	GeneMark.hmm3	CDS	3436500	3436610	.	+	1	ID=IALC00000057716;Parent=IALM00000018251
contig_000412	GeneMark.hmm3	CDS	3436689	3436803	.	+	1	ID=IALC00000057717;Parent=IALM00000018251
contig_000412	GeneMark.hmm3	CDS	3436871	3436984	.	+	0	ID=IALC00000057718;Parent=IALM00000018251
contig_000412	GeneMark.hmm3	CDS	3437059	3437238	.	+	0	ID=IALC00000057719;Parent=IALM00000018251
contig_000412	GeneMark.hmm3	intron	3428849	3428910	.	+	2	ID=IALI00000039495;Parent=IALM00000018251
contig_000412	GeneMark.hmm3	intron	3429171	3429251	.	+	0	ID=IALI00000039496;Parent=IALM00000018251
contig_000412	GeneMark.hmm3	intron	3429514	3430248	.	+	2	ID=IALI00000039497;Parent=IALM00000018251
contig_000412	GeneMark.hmm3	intron	3430471	3430637	.	+	2	ID=IALI00000039498;Parent=IALM00000018251
contig_000412	GeneMark.hmm3	intron	3430771	3430835	.	+	1	ID=IALI00000039499;Parent=IALM00000018251
contig_000412	GeneMark.hmm3	intron	3430969	3431379	.	+	0	ID=IALI00000039500;Parent=IALM00000018251
contig_000412	GeneMark.hmm3	intron	3431522	3431588	.	+	2	ID=IALI00000039501;Parent=IALM00000018251
contig_000412	GeneMark.hmm3	intron	3431794	3431849	.	+	1	ID=IALI00000039502;Parent=IALM00000018251
contig_000412	GeneMark.hmm3	intron	3432002	3432073	.	+	2	ID=IALI00000039503;Parent=IALM00000018251
contig_000412	GeneMark.hmm3	intron	3433219	3435327	.	+	0	ID=IALI00000039504;Parent=IALM00000018251
contig_000412	GeneMark.hmm3	intron	3435783	3436499	.	+	1	ID=IALI00000039505;Parent=IALM00000018251
contig_000412	GeneMark.hmm3	intron	3436611	3436688	.	+	1	ID=IALI00000039506;Parent=IALM00000018251
contig_000412	GeneMark.hmm3	intron	3436804	3436870	.	+	0	ID=IALI00000039507;Parent=IALM00000018251
contig_000412	GeneMark.hmm3	intron	3436985	3437058	.	+	0	ID=IALI00000039508;Parent=IALM00000018251
contig_000412	GeneMark.hmm3	start_codon	3428845	3428847	.	+	0	ID=IALS00000018210;Parent=IALM00000018251
contig_000412	GeneMark.hmm3	stop_codon	3437236	3437238	.	+	0	ID=IALST00000018212;Parent=IALM00000018251
contig_000412	AUGUSTUS	gene	3438109	3450319	.	-	.	ID=IAL_16297
contig_000412	AUGUSTUS	mRNA	3438109	3450319	0.68	-	.	ID=IALM00000018252;Parent=IAL_16297;Dbxref=InterPro:IPR043502,InterPro:IPR036875,InterPro:IPR007502,InterPro:IPR036361,InterPro:IPR027417,InterPro:IPR003034,InterPro:IPR001878,InterPro:IPR043128,InterPro:IPR021109,InterPro:IPR019103,InterPro:IPR011709;gO_terms=GO:0000003,GO:0000280,GO:0000900,GO:0003006,GO:0003674,GO:0003676,GO:0003723,GO:0003724,GO:0003824,GO:0004004,GO:0004386,GO:0005488,GO:0005515,GO:0005575,GO:0005622,GO:0005623,GO:0005634,GO:0005730,GO:0005737,GO:0005783,GO:0006139,GO:0006396,GO:0006417,GO:0006725,GO:0006807,GO:0006996,GO:0007049,GO:0007140,GO:0007275,GO:0007276,GO:0007281,GO:0007282,GO:0007283,GO:0007286,GO:0007292,GO:0007346,GO:0008026,GO:0008150,GO:0008152,GO:0008186,GO:0008356,GO:0009889,GO:0009890,GO:0009892,GO:0009987,GO:0009994,GO:0010033,GO:0010467,GO:0010468,GO:0010556,GO:0010558,GO:0010605,GO:0010608,GO:0010629,GO:0012505,GO:0016043,GO:0016070,GO:0016462,GO:0016787,GO:0016817,GO:0016818,GO:0016887,GO:0017111,GO:0017145,GO:0017148,GO:0019222,GO:0019827,GO:0019899,GO:0019953,GO:0022402,GO:0022412,GO:0022414,GO:0030154,GO:0030371,GO:0030718,GO:0031323,GO:0031324,GO:0031326,GO:0031327,GO:0031974,GO:0031981,GO:0032268,GO:0032269,GO:0032501,GO:0032502,GO:0032504,GO:0032991,GO:0034097,GO:0034248,GO:0034249,GO:0034458,GO:0034612,GO:0034641,GO:0035212,GO:0035770,GO:0035821,GO:0040008,GO:0042078,GO:0042221,GO:0042623,GO:0043170,GO:0043226,GO:0043227,GO:0043228,GO:0043229,GO:0043231,GO:0043232,GO:0043233,GO:0043900,GO:0043902,GO:0043903,GO:0044237,GO:0044238,GO:0044403,GO:0044419,GO:0044422,GO:0044424,GO:0044428,GO:0044444,GO:0044446,GO:0044464,GO:0044703,GO:0044788,GO:0044794,GO:0044827,GO:0044829,GO:0045069,GO:0045070,GO:0045182,GO:0045786,GO:0045787,GO:0045930,GO:0046483,GO:0048232,GO:0048285,GO:0048468,GO:0048477,GO:0048515,GO:0048518,GO:0048519,GO:0048522,GO:0048523,GO:0048524,GO:0048599,GO:0048609,GO:0048856,GO:0048869,GO:0050789,GO:0050792,GO:0050794,GO:0050896,GO:0051171,GO:0051172,GO:0051246,GO:0051248,GO:0051301,GO:0051321,GO:0051445,GO:0051446,GO:0051702,GO:0051704,GO:0051726,GO:0051728,GO:0051729,GO:0051817,GO:0051851,GO:0060184,GO:0060255,GO:0065007,GO:0070013,GO:0070035,GO:0070063,GO:0070555,GO:0071704,GO:0071840,GO:0080090,GO:0090079,GO:0090304,GO:0097159,GO:0098724,GO:0098725,GO:0098727,GO:0098729,GO:0098730,GO:0140013,GO:0140098,GO:1901360,GO:1901363,GO:1903046,GO:1903900,GO:1903902,GO:1990247,GO:1990904,GO:2000112,GO:2000113,GO:2000241,GO:2000243-GO:0003676,GO:0008270,GO:0004190,GO:0006508;desc=helicase activity
contig_000412	AUGUSTUS	exon	3438109	3438241	.	-	.	ID=IALE00000057720;Parent=IALM00000018252
contig_000412	AUGUSTUS	exon	3439757	3440462	.	-	.	ID=IALE00000057721;Parent=IALM00000018252
contig_000412	AUGUSTUS	exon	3441349	3442311	.	-	.	ID=IALE00000057722;Parent=IALM00000018252
contig_000412	AUGUSTUS	exon	3442379	3442738	.	-	.	ID=IALE00000057723;Parent=IALM00000018252
contig_000412	AUGUSTUS	exon	3448108	3450319	.	-	.	ID=IALE00000057724;Parent=IALM00000018252
contig_000412	AUGUSTUS	CDS	3438109	3438241	1	-	1	ID=IALC00000057720;Parent=IALM00000018252
contig_000412	AUGUSTUS	CDS	3439757	3440462	1	-	2	ID=IALC00000057721;Parent=IALM00000018252
contig_000412	AUGUSTUS	CDS	3441349	3442311	1	-	2	ID=IALC00000057722;Parent=IALM00000018252
contig_000412	AUGUSTUS	CDS	3442379	3442738	1	-	2	ID=IALC00000057723;Parent=IALM00000018252
contig_000412	AUGUSTUS	CDS	3448108	3450319	0.68	-	0	ID=IALC00000057724;Parent=IALM00000018252
contig_000412	AUGUSTUS	intron	3438242	3439756	1	-	.	ID=IALI00000039509;Parent=IALM00000018252
contig_000412	AUGUSTUS	intron	3440463	3441348	1	-	.	ID=IALI00000039510;Parent=IALM00000018252
contig_000412	AUGUSTUS	intron	3442312	3442378	1	-	.	ID=IALI00000039511;Parent=IALM00000018252
contig_000412	AUGUSTUS	intron	3442739	3448107	0.7	-	.	ID=IALI00000039512;Parent=IALM00000018252
contig_000412	AUGUSTUS	start_codon	3450317	3450319	.	-	0	ID=IALS00000018211;Parent=IALM00000018252
contig_000412	AUGUSTUS	stop_codon	3438109	3438111	.	-	0	ID=IALST00000018213;Parent=IALM00000018252
contig_000412	AUGUSTUS	gene	3459930	3461462	.	-	.	ID=IAL_16298
contig_000412	AUGUSTUS	mRNA	3459930	3461462	0.99	-	.	ID=IALM00000018253;Parent=IAL_16298;Dbxref=InterPro:IPR036770,InterPro:IPR002110,InterPro:IPR027417,InterPro:IPR014001;gO_terms=GO:0000003,GO:0000280,GO:0000900,GO:0003006,GO:0003674,GO:0003676,GO:0003723,GO:0003724,GO:0003824,GO:0004004,GO:0004386,GO:0005488,GO:0005515,GO:0005575,GO:0005622,GO:0005623,GO:0005634,GO:0005730,GO:0005737,GO:0005783,GO:0006139,GO:0006396,GO:0006417,GO:0006725,GO:0006807,GO:0006996,GO:0007049,GO:0007140,GO:0007275,GO:0007276,GO:0007281,GO:0007282,GO:0007283,GO:0007286,GO:0007292,GO:0007346,GO:0008026,GO:0008150,GO:0008152,GO:0008186,GO:0008356,GO:0009889,GO:0009890,GO:0009892,GO:0009987,GO:0009994,GO:0010033,GO:0010467,GO:0010468,GO:0010556,GO:0010558,GO:0010605,GO:0010608,GO:0010629,GO:0012505,GO:0016043,GO:0016070,GO:0016462,GO:0016787,GO:0016817,GO:0016818,GO:0016887,GO:0017111,GO:0017145,GO:0017148,GO:0019222,GO:0019827,GO:0019899,GO:0019953,GO:0022402,GO:0022412,GO:0022414,GO:0030154,GO:0030371,GO:0030718,GO:0031323,GO:0031324,GO:0031326,GO:0031327,GO:0031974,GO:0031981,GO:0032268,GO:0032269,GO:0032501,GO:0032502,GO:0032504,GO:0032991,GO:0034097,GO:0034248,GO:0034249,GO:0034458,GO:0034612,GO:0034641,GO:0035212,GO:0035770,GO:0035821,GO:0040008,GO:0042078,GO:0042221,GO:0042623,GO:0043170,GO:0043226,GO:0043227,GO:0043228,GO:0043229,GO:0043231,GO:0043232,GO:0043233,GO:0043900,GO:0043902,GO:0043903,GO:0044237,GO:0044238,GO:0044403,GO:0044419,GO:0044422,GO:0044424,GO:0044428,GO:0044444,GO:0044446,GO:0044464,GO:0044703,GO:0044788,GO:0044794,GO:0044827,GO:0044829,GO:0045069,GO:0045070,GO:0045182,GO:0045786,GO:0045787,GO:0045930,GO:0046483,GO:0048232,GO:0048285,GO:0048468,GO:0048477,GO:0048515,GO:0048518,GO:0048519,GO:0048522,GO:0048523,GO:0048524,GO:0048599,GO:0048609,GO:0048856,GO:0048869,GO:0050789,GO:0050792,GO:0050794,GO:0050896,GO:0051171,GO:0051172,GO:0051246,GO:0051248,GO:0051301,GO:0051321,GO:0051445,GO:0051446,GO:0051702,GO:0051704,GO:0051726,GO:0051728,GO:0051729,GO:0051817,GO:0051851,GO:0060184,GO:0060255,GO:0065007,GO:0070013,GO:0070035,GO:0070063,GO:0070555,GO:0071704,GO:0071840,GO:0080090,GO:0090079,GO:0090304,GO:0097159,GO:0098724,GO:0098725,GO:0098727,GO:0098729,GO:0098730,GO:0140013,GO:0140098,GO:1901360,GO:1901363,GO:1903046,GO:1903900,GO:1903902,GO:1990247,GO:1990904,GO:2000112,GO:2000113,GO:2000241,GO:2000243-GO:0005515;desc=helicase activity
contig_000412	AUGUSTUS	exon	3459930	3461462	.	-	.	ID=IALE00000057725;Parent=IALM00000018253
contig_000412	AUGUSTUS	CDS	3459930	3461462	0.99	-	0	ID=IALC00000057725;Parent=IALM00000018253
contig_000412	AUGUSTUS	start_codon	3461460	3461462	.	-	0	ID=IALS00000018212;Parent=IALM00000018253
contig_000412	AUGUSTUS	stop_codon	3459930	3459932	.	-	0	ID=IALST00000018214;Parent=IALM00000018253
contig_000412	AUGUSTUS	gene	3478135	3480372	.	-	.	ID=IAL_16299
contig_000412	AUGUSTUS	mRNA	3478135	3480372	1	-	.	ID=IALM00000018254;Parent=IAL_16299;Dbxref=InterPro:IPR015338,InterPro:IPR029044,InterPro:IPR040911,InterPro:IPR004263;gO_terms=GO:0000139,GO:0000271,GO:0001503,GO:0001704,GO:0001707,GO:0003674,GO:0003824,GO:0005488,GO:0005515,GO:0005575,GO:0005576,GO:0005615,GO:0005622,GO:0005623,GO:0005737,GO:0005783,GO:0005789,GO:0005794,GO:0005975,GO:0005976,GO:0006022,GO:0006023,GO:0006024,GO:0006029,GO:0006040,GO:0006044,GO:0006082,GO:0006790,GO:0006807,GO:0007154,GO:0007165,GO:0007166,GO:0007167,GO:0007178,GO:0007275,GO:0007369,GO:0007498,GO:0008101,GO:0008150,GO:0008152,GO:0008194,GO:0008375,GO:0008589,GO:0009058,GO:0009059,GO:0009100,GO:0009101,GO:0009653,GO:0009790,GO:0009888,GO:0009966,GO:0009967,GO:0009987,GO:0010646,GO:0010647,GO:0012505,GO:0015012,GO:0015014,GO:0015020,GO:0016020,GO:0016021,GO:0016051,GO:0016740,GO:0016757,GO:0016758,GO:0019538,GO:0023051,GO:0023052,GO:0023056,GO:0030111,GO:0030154,GO:0030166,GO:0030177,GO:0030201,GO:0030202,GO:0030203,GO:0030204,GO:0030206,GO:0030210,GO:0031090,GO:0031224,GO:0031984,GO:0032501,GO:0032502,GO:0032991,GO:0033692,GO:0034637,GO:0034645,GO:0042175,GO:0042328,GO:0042802,GO:0042803,GO:0043170,GO:0043226,GO:0043227,GO:0043229,GO:0043231,GO:0043436,GO:0043541,GO:0044237,GO:0044238,GO:0044249,GO:0044260,GO:0044262,GO:0044264,GO:0044272,GO:0044281,GO:0044421,GO:0044422,GO:0044424,GO:0044425,GO:0044431,GO:0044432,GO:0044444,GO:0044446,GO:0044464,GO:0045880,GO:0046982,GO:0046983,GO:0048332,GO:0048518,GO:0048522,GO:0048583,GO:0048584,GO:0048598,GO:0048646,GO:0048729,GO:0048856,GO:0048869,GO:0050508,GO:0050509,GO:0050650,GO:0050654,GO:0050789,GO:0050794,GO:0050896,GO:0051716,GO:0060828,GO:0065007,GO:0071704,GO:0090092,GO:0090097,GO:0090098,GO:0090100,GO:0090263,GO:0098588,GO:0098791,GO:0098796,GO:0098827,GO:1901071,GO:1901135,GO:1901137,GO:1901564,GO:1901566,GO:1901576,GO:1903510-GO:0016020,GO:0006486;desc=Transferase activity, transferring hexosyl groups.
contig_000412	AUGUSTUS	exon	3478135	3478636	.	-	.	ID=IALE00000057726;Parent=IALM00000018254
contig_000412	AUGUSTUS	exon	3478704	3478863	.	-	.	ID=IALE00000057727;Parent=IALM00000018254
contig_000412	AUGUSTUS	exon	3478917	3480372	.	-	.	ID=IALE00000057728;Parent=IALM00000018254
contig_000412	AUGUSTUS	CDS	3478135	3478636	1	-	1	ID=IALC00000057726;Parent=IALM00000018254
contig_000412	AUGUSTUS	CDS	3478704	3478863	1	-	2	ID=IALC00000057727;Parent=IALM00000018254
contig_000412	AUGUSTUS	CDS	3478917	3480372	1	-	0	ID=IALC00000057728;Parent=IALM00000018254
contig_000412	AUGUSTUS	intron	3478637	3478703	1	-	.	ID=IALI00000039513;Parent=IALM00000018254
contig_000412	AUGUSTUS	intron	3478864	3478916	1	-	.	ID=IALI00000039514;Parent=IALM00000018254
contig_000412	AUGUSTUS	start_codon	3480370	3480372	.	-	0	ID=IALS00000018213;Parent=IALM00000018254
contig_000412	AUGUSTUS	stop_codon	3478135	3478137	.	-	0	ID=IALST00000018215;Parent=IALM00000018254
contig_000412	AUGUSTUS	gene	3497061	3553222	.	-	.	ID=IAL_16300
contig_000412	AUGUSTUS	mRNA	3497061	3553222	0.65	-	.	ID=IALM00000018255;Parent=IAL_16300;Dbxref=InterPro:IPR000719,InterPro:IPR001772,InterPro:IPR015940,InterPro:IPR008271,InterPro:IPR028375,InterPro:IPR049508,InterPro:IPR011009,InterPro:IPR017441;gO_terms=GO:0000003,GO:0000165,GO:0000166,GO:0000226,GO:0000287,GO:0000422,GO:0000578,GO:0001667,GO:0001709,GO:0001736,GO:0001737,GO:0001738,GO:0001764,GO:0001786,GO:0001932,GO:0001934,GO:0002009,GO:0002064,GO:0002065,GO:0002066,GO:0002165,GO:0002376,GO:0003002,GO:0003006,GO:0003674,GO:0003824,GO:0004672,GO:0004674,GO:0005488,GO:0005515,GO:0005524,GO:0005543,GO:0005546,GO:0005575,GO:0005576,GO:0005622,GO:0005623,GO:0005634,GO:0005654,GO:0005737,GO:0005739,GO:0005829,GO:0005856,GO:0005884,GO:0005886,GO:0005938,GO:0006403,GO:0006464,GO:0006468,GO:0006793,GO:0006796,GO:0006807,GO:0006914,GO:0006928,GO:0006955,GO:0006959,GO:0006996,GO:0007005,GO:0007010,GO:0007017,GO:0007028,GO:0007154,GO:0007162,GO:0007163,GO:0007164,GO:0007165,GO:0007275,GO:0007276,GO:0007281,GO:0007292,GO:0007293,GO:0007294,GO:0007297,GO:0007298,GO:0007308,GO:0007309,GO:0007314,GO:0007315,GO:0007316,GO:0007317,GO:0007318,GO:0007350,GO:0007351,GO:0007389,GO:0007399,GO:0007416,GO:0007444,GO:0007472,GO:0007476,GO:0007528,GO:0007552,GO:0007560,GO:0008047,GO:0008092,GO:0008104,GO:0008144,GO:0008150,GO:0008152,GO:0008289,GO:0008298,GO:0008358,GO:0008360,GO:0008544,GO:0008595,GO:0009056,GO:0009605,GO:0009607,GO:0009653,GO:0009790,GO:0009791,GO:0009798,GO:0009880,GO:0009886,GO:0009887,GO:0009888,GO:0009893,GO:0009913,GO:0009948,GO:0009952,GO:0009966,GO:0009968,GO:0009987,GO:0009994,GO:0010562,GO:0010604,GO:0010631,GO:0010646,GO:0010648,GO:0010720,GO:0010769,GO:0010975,GO:0010976,GO:0015629,GO:0015630,GO:0016020,GO:0016043,GO:0016301,GO:0016310,GO:0016323,GO:0016325,GO:0016328,GO:0016477,GO:0016740,GO:0016772,GO:0016773,GO:0017076,GO:0018105,GO:0018107,GO:0018193,GO:0018209,GO:0018210,GO:0019094,GO:0019207,GO:0019209,GO:0019220,GO:0019222,GO:0019538,GO:0019730,GO:0019887,GO:0019953,GO:0021700,GO:0022008,GO:0022407,GO:0022408,GO:0022411,GO:0022412,GO:0022414,GO:0022603,GO:0022604,GO:0022607,GO:0023014,GO:0023051,GO:0023052,GO:0023057,GO:0030010,GO:0030030,GO:0030154,GO:0030155,GO:0030182,GO:0030234,GO:0030295,GO:0030424,GO:0030425,GO:0030554,GO:0030706,GO:0030707,GO:0030709,GO:0030716,GO:0030855,GO:0030856,GO:0030860,GO:0030951,GO:0030952,GO:0031175,GO:0031323,GO:0031325,GO:0031344,GO:0031346,GO:0031399,GO:0031401,GO:0031594,GO:0031974,GO:0031981,GO:0032092,GO:0032147,GO:0032268,GO:0032270,GO:0032501,GO:0032502,GO:0032504,GO:0032553,GO:0032555,GO:0032559,GO:0032879,GO:0032886,GO:0033036,GO:0033043,GO:0033267,GO:0033674,GO:0035088,GO:0035091,GO:0035107,GO:0035114,GO:0035120,GO:0035220,GO:0035239,GO:0035282,GO:0035295,GO:0035315,GO:0035316,GO:0035317,GO:0035330,GO:0035331,GO:0035556,GO:0035639,GO:0036094,GO:0036211,GO:0036289,GO:0036477,GO:0040007,GO:0040011,GO:0042325,GO:0042327,GO:0042995,GO:0043005,GO:0043085,GO:0043167,GO:0043168,GO:0043169,GO:0043170,GO:0043195,GO:0043207,GO:0043226,GO:0043227,GO:0043228,GO:0043229,GO:0043231,GO:0043232,GO:0043233,GO:0043393,GO:0043412,GO:0043549,GO:0043679,GO:0043900,GO:0044085,GO:0044087,GO:0044093,GO:0044237,GO:0044238,GO:0044248,GO:0044260,GO:0044267,GO:0044306,GO:0044421,GO:0044422,GO:0044424,GO:0044425,GO:0044428,GO:0044430,GO:0044444,GO:0044446,GO:0044448,GO:0044456,GO:0044459,GO:0044463,GO:0044464,GO:0044703,GO:0045165,GO:0045169,GO:0045171,GO:0045172,GO:0045178,GO:0045180,GO:0045197,GO:0045202,GO:0045451,GO:0045595,GO:0045597,GO:0045664,GO:0045666,GO:0045859,GO:0045860,GO:0045937,GO:0045995,GO:0046777,GO:0046872,GO:0047485,GO:0048156,GO:0048468,GO:0048469,GO:0048477,GO:0048513,GO:0048518,GO:0048519,GO:0048522,GO:0048523,GO:0048563,GO:0048569,GO:0048583,GO:0048585,GO:0048589,GO:0048599,GO:0048609,GO:0048646,GO:0048666,GO:0048699,GO:0048707,GO:0048729,GO:0048731,GO:0048736,GO:0048737,GO:0048856,GO:0048869,GO:0048870,GO:0050321,GO:0050767,GO:0050769,GO:0050770,GO:0050773,GO:0050789,GO:0050790,GO:0050793,GO:0050794,GO:0050808,GO:0050896,GO:0051094,GO:0051098,GO:0051099,GO:0051124,GO:0051128,GO:0051130,GO:0051171,GO:0051173,GO:0051174,GO:0051179,GO:0051234,GO:0051239,GO:0051240,GO:0051246,GO:0051247,GO:0051338,GO:0051347,GO:0051493,GO:0051640,GO:0051641,GO:0051646,GO:0051649,GO:0051654,GO:0051656,GO:0051674,GO:0051704,GO:0051707,GO:0051716,GO:0051960,GO:0051962,GO:0060232,GO:0060255,GO:0060281,GO:0060284,GO:0060341,GO:0060429,GO:0060562,GO:0060810,GO:0060811,GO:0061174,GO:0061245,GO:0061564,GO:0061726,GO:0061919,GO:0065007,GO:0065008,GO:0065009,GO:0070013,GO:0070300,GO:0070507,GO:0070727,GO:0071704,GO:0071840,GO:0071944,GO:0071963,GO:0072341,GO:0080090,GO:0090130,GO:0090132,GO:0090176,GO:0097159,GO:0097367,GO:0097427,GO:0097447,GO:0097458,GO:0098590,GO:0098772,GO:0098793,GO:0099080,GO:0099081,GO:0099512,GO:0099513,GO:0099568,GO:0099738,GO:0120025,GO:0120035,GO:0120036,GO:0120038,GO:0140096,GO:0150034,GO:1901265,GO:1901363,GO:1901564,GO:1901981,GO:1902531,GO:1902532,GO:1902875,GO:1902936,GO:1903008,GO:1903429,GO:1904526,GO:1904580,GO:1905330,GO:1905879,GO:2000026,GO:2000027,GO:2000241-GO:0004672;desc=protein serine threonine kinase activity. It is involved in the biological process described with protein phosphorylation
contig_000412	AUGUSTUS	exon	3497061	3497119	.	-	.	ID=IALE00000057729;Parent=IALM00000018255
contig_000412	AUGUSTUS	exon	3497196	3497314	.	-	.	ID=IALE00000057730;Parent=IALM00000018255
contig_000412	AUGUSTUS	exon	3498363	3498515	.	-	.	ID=IALE00000057731;Parent=IALM00000018255
contig_000412	AUGUSTUS	exon	3517291	3517414	.	-	.	ID=IALE00000057732;Parent=IALM00000018255
contig_000412	AUGUSTUS	exon	3536580	3536753	.	-	.	ID=IALE00000057733;Parent=IALM00000018255
contig_000412	AUGUSTUS	exon	3536850	3536977	.	-	.	ID=IALE00000057734;Parent=IALM00000018255
contig_000412	AUGUSTUS	exon	3541076	3541193	.	-	.	ID=IALE00000057735;Parent=IALM00000018255
contig_000412	AUGUSTUS	exon	3541274	3541457	.	-	.	ID=IALE00000057736;Parent=IALM00000018255
contig_000412	AUGUSTUS	exon	3541558	3541670	.	-	.	ID=IALE00000057737;Parent=IALM00000018255
contig_000412	AUGUSTUS	exon	3544669	3544862	.	-	.	ID=IALE00000057738;Parent=IALM00000018255
contig_000412	AUGUSTUS	exon	3544964	3545245	.	-	.	ID=IALE00000057739;Parent=IALM00000018255
contig_000412	AUGUSTUS	exon	3545491	3545711	.	-	.	ID=IALE00000057740;Parent=IALM00000018255
contig_000412	AUGUSTUS	exon	3551932	3552147	.	-	.	ID=IALE00000057741;Parent=IALM00000018255
contig_000412	AUGUSTUS	exon	3552317	3553222	.	-	.	ID=IALE00000057742;Parent=IALM00000018255
contig_000412	AUGUSTUS	CDS	3497061	3497119	0.75	-	2	ID=IALC00000057729;Parent=IALM00000018255
contig_000412	AUGUSTUS	CDS	3497196	3497314	0.75	-	1	ID=IALC00000057730;Parent=IALM00000018255
contig_000412	AUGUSTUS	CDS	3498363	3498515	0.76	-	1	ID=IALC00000057731;Parent=IALM00000018255
contig_000412	AUGUSTUS	CDS	3517291	3517414	0.86	-	2	ID=IALC00000057732;Parent=IALM00000018255
contig_000412	AUGUSTUS	CDS	3536580	3536753	0.78	-	2	ID=IALC00000057733;Parent=IALM00000018255
contig_000412	AUGUSTUS	CDS	3536850	3536977	1	-	1	ID=IALC00000057734;Parent=IALM00000018255
contig_000412	AUGUSTUS	CDS	3541076	3541193	1	-	2	ID=IALC00000057735;Parent=IALM00000018255
contig_000412	AUGUSTUS	CDS	3541274	3541457	1	-	0	ID=IALC00000057736;Parent=IALM00000018255
contig_000412	AUGUSTUS	CDS	3541558	3541670	1	-	2	ID=IALC00000057737;Parent=IALM00000018255
contig_000412	AUGUSTUS	CDS	3544669	3544862	1	-	1	ID=IALC00000057738;Parent=IALM00000018255
contig_000412	AUGUSTUS	CDS	3544964	3545245	1	-	1	ID=IALC00000057739;Parent=IALM00000018255
contig_000412	AUGUSTUS	CDS	3545491	3545711	1	-	0	ID=IALC00000057740;Parent=IALM00000018255
contig_000412	AUGUSTUS	CDS	3551932	3552147	1	-	0	ID=IALC00000057741;Parent=IALM00000018255
contig_000412	AUGUSTUS	CDS	3552317	3553222	0.99	-	0	ID=IALC00000057742;Parent=IALM00000018255
contig_000412	AUGUSTUS	intron	3497120	3497195	0.75	-	.	ID=IALI00000039515;Parent=IALM00000018255
contig_000412	AUGUSTUS	intron	3497315	3498362	0.81	-	.	ID=IALI00000039516;Parent=IALM00000018255
contig_000412	AUGUSTUS	intron	3498516	3517290	0.86	-	.	ID=IALI00000039517;Parent=IALM00000018255
contig_000412	AUGUSTUS	intron	3517415	3536579	0.78	-	.	ID=IALI00000039518;Parent=IALM00000018255
contig_000412	AUGUSTUS	intron	3536754	3536849	1	-	.	ID=IALI00000039519;Parent=IALM00000018255
contig_000412	AUGUSTUS	intron	3536978	3541075	1	-	.	ID=IALI00000039520;Parent=IALM00000018255
contig_000412	AUGUSTUS	intron	3541194	3541273	1	-	.	ID=IALI00000039521;Parent=IALM00000018255
contig_000412	AUGUSTUS	intron	3541458	3541557	1	-	.	ID=IALI00000039522;Parent=IALM00000018255
contig_000412	AUGUSTUS	intron	3541671	3544668	1	-	.	ID=IALI00000039523;Parent=IALM00000018255
contig_000412	AUGUSTUS	intron	3544863	3544963	1	-	.	ID=IALI00000039524;Parent=IALM00000018255
contig_000412	AUGUSTUS	intron	3545246	3545490	1	-	.	ID=IALI00000039525;Parent=IALM00000018255
contig_000412	AUGUSTUS	intron	3545712	3551931	1	-	.	ID=IALI00000039526;Parent=IALM00000018255
contig_000412	AUGUSTUS	intron	3552148	3552316	1	-	.	ID=IALI00000039527;Parent=IALM00000018255
contig_000412	AUGUSTUS	start_codon	3553220	3553222	.	-	0	ID=IALS00000018214;Parent=IALM00000018255
contig_000412	AUGUSTUS	stop_codon	3497061	3497063	.	-	0	ID=IALST00000018216;Parent=IALM00000018255
contig_000412	GeneMark.hmm3	mRNA	3536575	3553222	.	-	.	ID=IALM00000018256;Parent=IAL_16300;Dbxref=InterPro:IPR000719,InterPro:IPR049508,InterPro:IPR011009,InterPro:IPR015940,InterPro:IPR017441,InterPro:IPR008271;gO_terms=GO:0000003,GO:0000165,GO:0000166,GO:0000226,GO:0000287,GO:0000422,GO:0000578,GO:0001667,GO:0001709,GO:0001736,GO:0001737,GO:0001738,GO:0001764,GO:0001786,GO:0001932,GO:0001934,GO:0002009,GO:0002064,GO:0002065,GO:0002066,GO:0002165,GO:0002376,GO:0003002,GO:0003006,GO:0003674,GO:0003824,GO:0004672,GO:0004674,GO:0005488,GO:0005515,GO:0005524,GO:0005543,GO:0005546,GO:0005575,GO:0005576,GO:0005622,GO:0005623,GO:0005634,GO:0005654,GO:0005737,GO:0005739,GO:0005829,GO:0005856,GO:0005884,GO:0005886,GO:0005938,GO:0006403,GO:0006464,GO:0006468,GO:0006793,GO:0006796,GO:0006807,GO:0006914,GO:0006928,GO:0006955,GO:0006959,GO:0006996,GO:0007005,GO:0007010,GO:0007017,GO:0007028,GO:0007154,GO:0007162,GO:0007163,GO:0007164,GO:0007165,GO:0007275,GO:0007276,GO:0007281,GO:0007292,GO:0007293,GO:0007294,GO:0007297,GO:0007298,GO:0007308,GO:0007309,GO:0007314,GO:0007315,GO:0007316,GO:0007317,GO:0007318,GO:0007350,GO:0007351,GO:0007389,GO:0007399,GO:0007416,GO:0007444,GO:0007472,GO:0007476,GO:0007528,GO:0007552,GO:0007560,GO:0008047,GO:0008092,GO:0008104,GO:0008144,GO:0008150,GO:0008152,GO:0008289,GO:0008298,GO:0008358,GO:0008360,GO:0008544,GO:0008595,GO:0009056,GO:0009605,GO:0009607,GO:0009653,GO:0009790,GO:0009791,GO:0009798,GO:0009880,GO:0009886,GO:0009887,GO:0009888,GO:0009893,GO:0009913,GO:0009948,GO:0009952,GO:0009966,GO:0009968,GO:0009987,GO:0009994,GO:0010562,GO:0010604,GO:0010631,GO:0010646,GO:0010648,GO:0010720,GO:0010769,GO:0010975,GO:0010976,GO:0015629,GO:0015630,GO:0016020,GO:0016043,GO:0016301,GO:0016310,GO:0016323,GO:0016325,GO:0016328,GO:0016477,GO:0016740,GO:0016772,GO:0016773,GO:0017076,GO:0018105,GO:0018107,GO:0018193,GO:0018209,GO:0018210,GO:0019094,GO:0019207,GO:0019209,GO:0019220,GO:0019222,GO:0019538,GO:0019730,GO:0019887,GO:0019953,GO:0021700,GO:0022008,GO:0022407,GO:0022408,GO:0022411,GO:0022412,GO:0022414,GO:0022603,GO:0022604,GO:0022607,GO:0023014,GO:0023051,GO:0023052,GO:0023057,GO:0030010,GO:0030030,GO:0030154,GO:0030155,GO:0030182,GO:0030234,GO:0030295,GO:0030424,GO:0030425,GO:0030554,GO:0030706,GO:0030707,GO:0030709,GO:0030716,GO:0030855,GO:0030856,GO:0030860,GO:0030951,GO:0030952,GO:0031175,GO:0031323,GO:0031325,GO:0031344,GO:0031346,GO:0031399,GO:0031401,GO:0031594,GO:0031974,GO:0031981,GO:0032092,GO:0032147,GO:0032268,GO:0032270,GO:0032501,GO:0032502,GO:0032504,GO:0032553,GO:0032555,GO:0032559,GO:0032879,GO:0032886,GO:0033036,GO:0033043,GO:0033267,GO:0033674,GO:0035088,GO:0035091,GO:0035107,GO:0035114,GO:0035120,GO:0035220,GO:0035239,GO:0035282,GO:0035295,GO:0035315,GO:0035316,GO:0035317,GO:0035330,GO:0035331,GO:0035556,GO:0035639,GO:0036094,GO:0036211,GO:0036289,GO:0036477,GO:0040007,GO:0040011,GO:0042325,GO:0042327,GO:0042995,GO:0043005,GO:0043085,GO:0043167,GO:0043168,GO:0043169,GO:0043170,GO:0043195,GO:0043207,GO:0043226,GO:0043227,GO:0043228,GO:0043229,GO:0043231,GO:0043232,GO:0043233,GO:0043393,GO:0043412,GO:0043549,GO:0043679,GO:0043900,GO:0044085,GO:0044087,GO:0044093,GO:0044237,GO:0044238,GO:0044248,GO:0044260,GO:0044267,GO:0044306,GO:0044421,GO:0044422,GO:0044424,GO:0044425,GO:0044428,GO:0044430,GO:0044444,GO:0044446,GO:0044448,GO:0044456,GO:0044459,GO:0044463,GO:0044464,GO:0044703,GO:0045165,GO:0045169,GO:0045171,GO:0045172,GO:0045178,GO:0045180,GO:0045197,GO:0045202,GO:0045451,GO:0045595,GO:0045597,GO:0045664,GO:0045666,GO:0045859,GO:0045860,GO:0045937,GO:0045995,GO:0046777,GO:0046872,GO:0047485,GO:0048156,GO:0048468,GO:0048469,GO:0048477,GO:0048513,GO:0048518,GO:0048519,GO:0048522,GO:0048523,GO:0048563,GO:0048569,GO:0048583,GO:0048585,GO:0048589,GO:0048599,GO:0048609,GO:0048646,GO:0048666,GO:0048699,GO:0048707,GO:0048729,GO:0048731,GO:0048736,GO:0048737,GO:0048856,GO:0048869,GO:0048870,GO:0050321,GO:0050767,GO:0050769,GO:0050770,GO:0050773,GO:0050789,GO:0050790,GO:0050793,GO:0050794,GO:0050808,GO:0050896,GO:0051094,GO:0051098,GO:0051099,GO:0051124,GO:0051128,GO:0051130,GO:0051171,GO:0051173,GO:0051174,GO:0051179,GO:0051234,GO:0051239,GO:0051240,GO:0051246,GO:0051247,GO:0051338,GO:0051347,GO:0051493,GO:0051640,GO:0051641,GO:0051646,GO:0051649,GO:0051654,GO:0051656,GO:0051674,GO:0051704,GO:0051707,GO:0051716,GO:0051960,GO:0051962,GO:0060232,GO:0060255,GO:0060281,GO:0060284,GO:0060341,GO:0060429,GO:0060562,GO:0060810,GO:0060811,GO:0061174,GO:0061245,GO:0061564,GO:0061726,GO:0061919,GO:0065007,GO:0065008,GO:0065009,GO:0070013,GO:0070300,GO:0070507,GO:0070727,GO:0071704,GO:0071840,GO:0071944,GO:0071963,GO:0072341,GO:0080090,GO:0090130,GO:0090132,GO:0090176,GO:0097159,GO:0097367,GO:0097427,GO:0097447,GO:0097458,GO:0098590,GO:0098772,GO:0098793,GO:0099080,GO:0099081,GO:0099512,GO:0099513,GO:0099568,GO:0099738,GO:0120025,GO:0120035,GO:0120036,GO:0120038,GO:0140096,GO:0150034,GO:1901265,GO:1901363,GO:1901564,GO:1901981,GO:1902531,GO:1902532,GO:1902875,GO:1902936,GO:1903008,GO:1903429,GO:1904526,GO:1904580,GO:1905330,GO:1905879,GO:2000026,GO:2000027,GO:2000241-GO:0004672;desc=It is involved in the biological process described with protein phosphorylation
contig_000412	GeneMark.hmm3	exon	3536575	3536753	0	-	.	ID=IALE00000057743;Parent=IALM00000018256
contig_000412	GeneMark.hmm3	exon	3536850	3536977	0	-	.	ID=IALE00000057744;Parent=IALM00000018256
contig_000412	GeneMark.hmm3	exon	3541076	3541193	0	-	.	ID=IALE00000057745;Parent=IALM00000018256
contig_000412	GeneMark.hmm3	exon	3541274	3541457	0	-	.	ID=IALE00000057746;Parent=IALM00000018256
contig_000412	GeneMark.hmm3	exon	3541558	3541670	0	-	.	ID=IALE00000057747;Parent=IALM00000018256
contig_000412	GeneMark.hmm3	exon	3544669	3544862	0	-	.	ID=IALE00000057748;Parent=IALM00000018256
contig_000412	GeneMark.hmm3	exon	3544964	3545245	0	-	.	ID=IALE00000057749;Parent=IALM00000018256
contig_000412	GeneMark.hmm3	exon	3545491	3545711	0	-	.	ID=IALE00000057750;Parent=IALM00000018256
contig_000412	GeneMark.hmm3	exon	3551932	3552147	0	-	.	ID=IALE00000057751;Parent=IALM00000018256
contig_000412	GeneMark.hmm3	exon	3552317	3553222	0	-	.	ID=IALE00000057752;Parent=IALM00000018256
contig_000412	GeneMark.hmm3	CDS	3536575	3536753	.	-	2	ID=IALC00000057743;Parent=IALM00000018256
contig_000412	GeneMark.hmm3	CDS	3536850	3536977	.	-	1	ID=IALC00000057744;Parent=IALM00000018256
contig_000412	GeneMark.hmm3	CDS	3541076	3541193	.	-	2	ID=IALC00000057745;Parent=IALM00000018256
contig_000412	GeneMark.hmm3	CDS	3541274	3541457	.	-	0	ID=IALC00000057746;Parent=IALM00000018256
contig_000412	GeneMark.hmm3	CDS	3541558	3541670	.	-	2	ID=IALC00000057747;Parent=IALM00000018256
contig_000412	GeneMark.hmm3	CDS	3544669	3544862	.	-	1	ID=IALC00000057748;Parent=IALM00000018256
contig_000412	GeneMark.hmm3	CDS	3544964	3545245	.	-	1	ID=IALC00000057749;Parent=IALM00000018256
contig_000412	GeneMark.hmm3	CDS	3545491	3545711	.	-	0	ID=IALC00000057750;Parent=IALM00000018256
contig_000412	GeneMark.hmm3	CDS	3551932	3552147	.	-	0	ID=IALC00000057751;Parent=IALM00000018256
contig_000412	GeneMark.hmm3	CDS	3552317	3553222	.	-	0	ID=IALC00000057752;Parent=IALM00000018256
contig_000412	GeneMark.hmm3	intron	3536754	3536849	.	-	1	ID=IALI00000039528;Parent=IALM00000018256
contig_000412	GeneMark.hmm3	intron	3536978	3541075	.	-	2	ID=IALI00000039529;Parent=IALM00000018256
contig_000412	GeneMark.hmm3	intron	3541194	3541273	.	-	0	ID=IALI00000039530;Parent=IALM00000018256
contig_000412	GeneMark.hmm3	intron	3541458	3541557	.	-	2	ID=IALI00000039531;Parent=IALM00000018256
contig_000412	GeneMark.hmm3	intron	3541671	3544668	.	-	1	ID=IALI00000039532;Parent=IALM00000018256
contig_000412	GeneMark.hmm3	intron	3544863	3544963	.	-	1	ID=IALI00000039533;Parent=IALM00000018256
contig_000412	GeneMark.hmm3	intron	3545246	3545490	.	-	0	ID=IALI00000039534;Parent=IALM00000018256
contig_000412	GeneMark.hmm3	intron	3545712	3551931	.	-	0	ID=IALI00000039535;Parent=IALM00000018256
contig_000412	GeneMark.hmm3	intron	3552148	3552316	.	-	0	ID=IALI00000039536;Parent=IALM00000018256
contig_000412	GeneMark.hmm3	start_codon	3553220	3553222	.	-	0	ID=IALS00000018215;Parent=IALM00000018256
contig_000412	GeneMark.hmm3	stop_codon	3536575	3536577	.	-	0	ID=IALST00000018217;Parent=IALM00000018256
contig_000412	AUGUSTUS	gene	3569611	3570402	.	-	.	ID=IAL_16301
contig_000412	AUGUSTUS	mRNA	3569611	3570402	0.66	-	.	ID=IALM00000018257;Parent=IAL_16301
contig_000412	AUGUSTUS	exon	3569611	3570402	.	-	.	ID=IALE00000057753;Parent=IALM00000018257
contig_000412	AUGUSTUS	CDS	3569611	3570402	0.66	-	0	ID=IALC00000057753;Parent=IALM00000018257
contig_000412	AUGUSTUS	start_codon	3570400	3570402	.	-	0	ID=IALS00000018216;Parent=IALM00000018257
contig_000412	AUGUSTUS	stop_codon	3569611	3569613	.	-	0	ID=IALST00000018218;Parent=IALM00000018257
contig_000412	AUGUSTUS	gene	3576923	3578034	.	-	.	ID=IAL_16302
contig_000412	AUGUSTUS	mRNA	3576923	3578034	1	-	.	ID=IALM00000018258;Parent=IAL_16302;Dbxref=InterPro:IPR034136,InterPro:IPR013049,InterPro:IPR036078,InterPro:IPR002815,InterPro:IPR036388;gO_terms=GO:0000003,GO:0000228,GO:0000280,GO:0000706,GO:0000707,GO:0000724,GO:0000725,GO:0000729,GO:0000730,GO:0000781,GO:0001541,GO:0003006,GO:0003674,GO:0003676,GO:0003677,GO:0003824,GO:0003916,GO:0003918,GO:0004518,GO:0004519,GO:0004520,GO:0004536,GO:0005488,GO:0005575,GO:0005622,GO:0005623,GO:0005634,GO:0005654,GO:0005694,GO:0006139,GO:0006259,GO:0006281,GO:0006302,GO:0006310,GO:0006725,GO:0006807,GO:0006950,GO:0006974,GO:0006996,GO:0007049,GO:0007059,GO:0007127,GO:0007129,GO:0007130,GO:0007131,GO:0007140,GO:0007141,GO:0007146,GO:0007275,GO:0007276,GO:0007281,GO:0007283,GO:0007286,GO:0007292,GO:0007548,GO:0008094,GO:0008104,GO:0008150,GO:0008152,GO:0008406,GO:0008585,GO:0009987,GO:0016043,GO:0016462,GO:0016787,GO:0016788,GO:0016817,GO:0016818,GO:0016853,GO:0016887,GO:0016888,GO:0016889,GO:0016893,GO:0016894,GO:0017111,GO:0019953,GO:0022402,GO:0022412,GO:0022414,GO:0022607,GO:0030154,GO:0030717,GO:0031974,GO:0031981,GO:0032501,GO:0032502,GO:0032504,GO:0033036,GO:0033365,GO:0033554,GO:0034397,GO:0034502,GO:0034613,GO:0034622,GO:0034641,GO:0035825,GO:0042138,GO:0042139,GO:0042140,GO:0042623,GO:0043170,GO:0043226,GO:0043227,GO:0043228,GO:0043229,GO:0043231,GO:0043232,GO:0043233,GO:0043933,GO:0044085,GO:0044237,GO:0044238,GO:0044260,GO:0044422,GO:0044424,GO:0044427,GO:0044428,GO:0044446,GO:0044464,GO:0044703,GO:0045003,GO:0045132,GO:0045137,GO:0045141,GO:0045143,GO:0046483,GO:0046545,GO:0046660,GO:0048232,GO:0048285,GO:0048468,GO:0048477,GO:0048513,GO:0048515,GO:0048608,GO:0048609,GO:0048731,GO:0048856,GO:0048869,GO:0050000,GO:0050896,GO:0051179,GO:0051234,GO:0051276,GO:0051303,GO:0051321,GO:0051640,GO:0051641,GO:0051649,GO:0051656,GO:0051704,GO:0051716,GO:0061458,GO:0061505,GO:0061982,GO:0061988,GO:0065003,GO:0065004,GO:0070013,GO:0070192,GO:0070193,GO:0070727,GO:0071704,GO:0071824,GO:0071840,GO:0090220,GO:0090304,GO:0090305,GO:0090735,GO:0097159,GO:0098687,GO:0098813,GO:0140013,GO:0140097,GO:1901360,GO:1901363,GO:1903046,GO:1990918-GO:0003677,GO:0005524;desc=DNA topoisomerase type II (ATP-hydrolyzing) activity. It is involved in the biological process described with DNA
contig_000412	AUGUSTUS	exon	3576923	3577548	.	-	.	ID=IALE00000057754;Parent=IALM00000018258
contig_000412	AUGUSTUS	exon	3577614	3578034	.	-	.	ID=IALE00000057755;Parent=IALM00000018258
contig_000412	AUGUSTUS	CDS	3576923	3577548	1	-	2	ID=IALC00000057754;Parent=IALM00000018258
contig_000412	AUGUSTUS	CDS	3577614	3578034	1	-	0	ID=IALC00000057755;Parent=IALM00000018258
contig_000412	AUGUSTUS	intron	3577549	3577613	1	-	.	ID=IALI00000039537;Parent=IALM00000018258
contig_000412	AUGUSTUS	start_codon	3578032	3578034	.	-	0	ID=IALS00000018217;Parent=IALM00000018258
contig_000412	AUGUSTUS	stop_codon	3576923	3576925	.	-	0	ID=IALST00000018219;Parent=IALM00000018258
contig_000412	AUGUSTUS	gene	3590429	3594760	.	+	.	ID=IAL_16303
contig_000412	AUGUSTUS	mRNA	3590429	3594760	1	+	.	ID=IALM00000018259;Parent=IAL_16303;Dbxref=InterPro:IPR000225,InterPro:IPR028435,InterPro:IPR016024,InterPro:IPR011989;gO_terms=GO:0000902,GO:0000904,GO:0000922,GO:0001533,GO:0001654,GO:0001655,GO:0001738,GO:0001745,GO:0001763,GO:0001822,GO:0001932,GO:0001934,GO:0002009,GO:0003008,GO:0003674,GO:0003824,GO:0005102,GO:0005488,GO:0005515,GO:0005575,GO:0005622,GO:0005623,GO:0005634,GO:0005737,GO:0005813,GO:0005815,GO:0005819,GO:0005829,GO:0005856,GO:0005886,GO:0005901,GO:0005911,GO:0005912,GO:0005913,GO:0005915,GO:0005923,GO:0006464,GO:0006497,GO:0006807,GO:0007043,GO:0007154,GO:0007155,GO:0007165,GO:0007267,GO:0007275,GO:0007399,GO:0007423,GO:0007431,GO:0007435,GO:0007610,GO:0007611,GO:0007612,GO:0008013,GO:0008150,GO:0008152,GO:0008219,GO:0008544,GO:0009058,GO:0009059,GO:0009653,GO:0009790,GO:0009887,GO:0009888,GO:0009893,GO:0009898,GO:0009913,GO:0009966,GO:0009968,GO:0009987,GO:0010171,GO:0010172,GO:0010468,GO:0010562,GO:0010564,GO:0010604,GO:0010628,GO:0010646,GO:0010648,GO:0010954,GO:0012501,GO:0014069,GO:0015630,GO:0016020,GO:0016043,GO:0016339,GO:0016342,GO:0016358,GO:0016409,GO:0016600,GO:0016740,GO:0016746,GO:0016747,GO:0018345,GO:0019220,GO:0019222,GO:0019538,GO:0019897,GO:0019898,GO:0019899,GO:0019900,GO:0019901,GO:0019902,GO:0019903,GO:0019904,GO:0022008,GO:0022607,GO:0022610,GO:0022612,GO:0023051,GO:0023052,GO:0023057,GO:0030027,GO:0030030,GO:0030054,GO:0030057,GO:0030111,GO:0030154,GO:0030155,GO:0030162,GO:0030178,GO:0030182,GO:0030216,GO:0030260,GO:0030424,GO:0030425,GO:0030426,GO:0030427,GO:0030496,GO:0030855,GO:0031175,GO:0031252,GO:0031323,GO:0031325,GO:0031399,GO:0031401,GO:0031424,GO:0031952,GO:0031954,GO:0032268,GO:0032270,GO:0032279,GO:0032465,GO:0032467,GO:0032501,GO:0032502,GO:0032835,GO:0032879,GO:0032880,GO:0032956,GO:0032970,GO:0032989,GO:0032990,GO:0032991,GO:0033043,GO:0033267,GO:0034329,GO:0034330,GO:0034331,GO:0034332,GO:0034334,GO:0034645,GO:0035272,GO:0035635,GO:0036211,GO:0036477,GO:0042157,GO:0042158,GO:0042325,GO:0042327,GO:0042995,GO:0043005,GO:0043025,GO:0043085,GO:0043087,GO:0043170,GO:0043197,GO:0043204,GO:0043226,GO:0043227,GO:0043228,GO:0043229,GO:0043231,GO:0043232,GO:0043296,GO:0043412,GO:0043543,GO:0043547,GO:0043588,GO:0043954,GO:0044085,GO:0044093,GO:0044237,GO:0044238,GO:0044249,GO:0044260,GO:0044267,GO:0044297,GO:0044309,GO:0044403,GO:0044409,GO:0044419,GO:0044422,GO:0044424,GO:0044425,GO:0044430,GO:0044444,GO:0044446,GO:0044456,GO:0044459,GO:0044463,GO:0044464,GO:0044853,GO:0045121,GO:0045202,GO:0045216,GO:0045296,GO:0045787,GO:0045862,GO:0045937,GO:0048167,GO:0048468,GO:0048471,GO:0048513,GO:0048518,GO:0048519,GO:0048522,GO:0048523,GO:0048583,GO:0048585,GO:0048592,GO:0048598,GO:0048666,GO:0048667,GO:0048699,GO:0048729,GO:0048731,GO:0048732,GO:0048749,GO:0048812,GO:0048813,GO:0048856,GO:0048858,GO:0048869,GO:0050730,GO:0050731,GO:0050789,GO:0050790,GO:0050794,GO:0050804,GO:0050808,GO:0050839,GO:0050877,GO:0050890,GO:0050896,GO:0051128,GO:0051171,GO:0051173,GO:0051174,GO:0051233,GO:0051246,GO:0051247,GO:0051302,GO:0051336,GO:0051345,GO:0051493,GO:0051701,GO:0051704,GO:0051716,GO:0051726,GO:0051781,GO:0051806,GO:0051828,GO:0060255,GO:0060429,GO:0060689,GO:0060690,GO:0060828,GO:0060996,GO:0060997,GO:0065007,GO:0065008,GO:0065009,GO:0070160,GO:0070161,GO:0070268,GO:0070613,GO:0071704,GO:0071840,GO:0071944,GO:0072001,GO:0072006,GO:0072102,GO:0072686,GO:0080090,GO:0090068,GO:0090090,GO:0090596,GO:0097061,GO:0097447,GO:0097458,GO:0098552,GO:0098562,GO:0098589,GO:0098590,GO:0098609,GO:0098742,GO:0098794,GO:0098796,GO:0098797,GO:0098805,GO:0098857,GO:0098984,GO:0099173,GO:0099177,GO:0099572,GO:0106027,GO:0120025,GO:0120036,GO:0120038,GO:0120039,GO:0150034,GO:1900084,GO:1900086,GO:1901564,GO:1901566,GO:1901576,GO:1903317,GO:1903319-GO:0005515;desc=Cadherin binding.
contig_000412	AUGUSTUS	exon	3590429	3591294	.	+	.	ID=IALE00000057756;Parent=IALM00000018259
contig_000412	AUGUSTUS	exon	3591367	3591920	.	+	.	ID=IALE00000057757;Parent=IALM00000018259
contig_000412	AUGUSTUS	exon	3591980	3592923	.	+	.	ID=IALE00000057758;Parent=IALM00000018259
contig_000412	AUGUSTUS	exon	3594641	3594760	.	+	.	ID=IALE00000057759;Parent=IALM00000018259
contig_000412	AUGUSTUS	CDS	3590429	3591294	1	+	0	ID=IALC00000057756;Parent=IALM00000018259
contig_000412	AUGUSTUS	CDS	3591367	3591920	1	+	1	ID=IALC00000057757;Parent=IALM00000018259
contig_000412	AUGUSTUS	CDS	3591980	3592923	1	+	2	ID=IALC00000057758;Parent=IALM00000018259
contig_000412	AUGUSTUS	CDS	3594641	3594760	1	+	0	ID=IALC00000057759;Parent=IALM00000018259
contig_000412	AUGUSTUS	intron	3591295	3591366	1	+	.	ID=IALI00000039538;Parent=IALM00000018259
contig_000412	AUGUSTUS	intron	3591921	3591979	1	+	.	ID=IALI00000039539;Parent=IALM00000018259
contig_000412	AUGUSTUS	intron	3592924	3594640	1	+	.	ID=IALI00000039540;Parent=IALM00000018259
contig_000412	AUGUSTUS	start_codon	3590429	3590431	.	+	0	ID=IALS00000018218;Parent=IALM00000018259
contig_000412	AUGUSTUS	stop_codon	3594758	3594760	.	+	0	ID=IALST00000018220;Parent=IALM00000018259
contig_000412	AUGUSTUS	gene	3595168	3604800	.	-	.	ID=IAL_16304
contig_000412	AUGUSTUS	mRNA	3595168	3603843	0.44	-	.	ID=IALM00000018260;Parent=IAL_16304;Dbxref=InterPro:IPR027417,InterPro:IPR011709,InterPro:IPR007502,InterPro:IPR043130,InterPro:IPR048333;gO_terms=GO:0000375,GO:0000377,GO:0000398,GO:0003674,GO:0003676,GO:0003723,GO:0003724,GO:0003824,GO:0004004,GO:0004386,GO:0005488,GO:0005575,GO:0005622,GO:0005623,GO:0005634,GO:0005681,GO:0005737,GO:0006139,GO:0006396,GO:0006397,GO:0006725,GO:0006807,GO:0008026,GO:0008150,GO:0008152,GO:0008186,GO:0008380,GO:0009987,GO:0010467,GO:0016070,GO:0016071,GO:0016462,GO:0016787,GO:0016817,GO:0016818,GO:0016887,GO:0017111,GO:0032991,GO:0034641,GO:0042623,GO:0043170,GO:0043226,GO:0043227,GO:0043229,GO:0043231,GO:0044237,GO:0044238,GO:0044422,GO:0044424,GO:0044428,GO:0044446,GO:0044464,GO:0046483,GO:0070035,GO:0071013,GO:0071704,GO:0090304,GO:0097159,GO:0140098,GO:1901360,GO:1901363,GO:1902494,GO:1990904;desc=ATP-dependent RNA helicase
contig_000412	AUGUSTUS	exon	3595168	3595844	.	-	.	ID=IALE00000057760;Parent=IALM00000018260
contig_000412	AUGUSTUS	exon	3598262	3598591	.	-	.	ID=IALE00000057761;Parent=IALM00000018260
contig_000412	AUGUSTUS	exon	3600207	3600813	.	-	.	ID=IALE00000057762;Parent=IALM00000018260
contig_000412	AUGUSTUS	exon	3601025	3601156	.	-	.	ID=IALE00000057763;Parent=IALM00000018260
contig_000412	AUGUSTUS	exon	3602770	3603843	.	-	.	ID=IALE00000057764;Parent=IALM00000018260
contig_000412	AUGUSTUS	CDS	3595168	3595844	0.83	-	2	ID=IALC00000057760;Parent=IALM00000018260
contig_000412	AUGUSTUS	CDS	3598262	3598591	1	-	2	ID=IALC00000057761;Parent=IALM00000018260
contig_000412	AUGUSTUS	CDS	3600207	3600813	0.98	-	0	ID=IALC00000057762;Parent=IALM00000018260
contig_000412	AUGUSTUS	CDS	3601025	3601156	1	-	0	ID=IALC00000057763;Parent=IALM00000018260
contig_000412	AUGUSTUS	CDS	3602770	3603843	0.53	-	0	ID=IALC00000057764;Parent=IALM00000018260
contig_000412	AUGUSTUS	intron	3595845	3598261	1	-	.	ID=IALI00000039541;Parent=IALM00000018260
contig_000412	AUGUSTUS	intron	3598592	3600206	1	-	.	ID=IALI00000039542;Parent=IALM00000018260
contig_000412	AUGUSTUS	intron	3600814	3601024	1	-	.	ID=IALI00000039543;Parent=IALM00000018260
contig_000412	AUGUSTUS	intron	3601157	3602769	0.53	-	.	ID=IALI00000039544;Parent=IALM00000018260
contig_000412	AUGUSTUS	start_codon	3603841	3603843	.	-	0	ID=IALS00000018219;Parent=IALM00000018260
contig_000412	AUGUSTUS	stop_codon	3595168	3595170	.	-	0	ID=IALST00000018221;Parent=IALM00000018260
contig_000412	AUGUSTUS	mRNA	3595168	3604800	0.88	-	.	ID=IALM00000018261;Parent=IAL_16304;Dbxref=InterPro:IPR011709,InterPro:IPR027417,InterPro:IPR007502,InterPro:IPR048333;gO_terms=GO:0000375,GO:0000377,GO:0000398,GO:0003674,GO:0003676,GO:0003723,GO:0003724,GO:0003824,GO:0004004,GO:0004386,GO:0005488,GO:0005575,GO:0005622,GO:0005623,GO:0005634,GO:0005681,GO:0005737,GO:0006139,GO:0006396,GO:0006397,GO:0006725,GO:0006807,GO:0008026,GO:0008150,GO:0008152,GO:0008186,GO:0008380,GO:0009987,GO:0010467,GO:0016070,GO:0016071,GO:0016462,GO:0016787,GO:0016817,GO:0016818,GO:0016887,GO:0017111,GO:0032991,GO:0034641,GO:0042623,GO:0043170,GO:0043226,GO:0043227,GO:0043229,GO:0043231,GO:0044237,GO:0044238,GO:0044422,GO:0044424,GO:0044428,GO:0044446,GO:0044464,GO:0046483,GO:0070035,GO:0071013,GO:0071704,GO:0090304,GO:0097159,GO:0140098,GO:1901360,GO:1901363,GO:1902494,GO:1990904;desc=ATP-dependent helicase activity
contig_000412	AUGUSTUS	exon	3595168	3595844	.	-	.	ID=IALE00000057765;Parent=IALM00000018261
contig_000412	AUGUSTUS	exon	3598262	3598591	.	-	.	ID=IALE00000057766;Parent=IALM00000018261
contig_000412	AUGUSTUS	exon	3600207	3600813	.	-	.	ID=IALE00000057767;Parent=IALM00000018261
contig_000412	AUGUSTUS	exon	3601025	3601156	.	-	.	ID=IALE00000057768;Parent=IALM00000018261
contig_000412	AUGUSTUS	exon	3604258	3604409	.	-	.	ID=IALE00000057769;Parent=IALM00000018261
contig_000412	AUGUSTUS	exon	3604758	3604800	.	-	.	ID=IALE00000057770;Parent=IALM00000018261
contig_000412	AUGUSTUS	CDS	3595168	3595844	0.89	-	2	ID=IALC00000057765;Parent=IALM00000018261
contig_000412	AUGUSTUS	CDS	3598262	3598591	1	-	2	ID=IALC00000057766;Parent=IALM00000018261
contig_000412	AUGUSTUS	CDS	3600207	3600813	1	-	0	ID=IALC00000057767;Parent=IALM00000018261
contig_000412	AUGUSTUS	CDS	3601025	3601156	1	-	0	ID=IALC00000057768;Parent=IALM00000018261
contig_000412	AUGUSTUS	CDS	3604258	3604409	1	-	2	ID=IALC00000057769;Parent=IALM00000018261
contig_000412	AUGUSTUS	CDS	3604758	3604800	0.99	-	0	ID=IALC00000057770;Parent=IALM00000018261
contig_000412	AUGUSTUS	intron	3595845	3598261	1	-	.	ID=IALI00000039545;Parent=IALM00000018261
contig_000412	AUGUSTUS	intron	3598592	3600206	1	-	.	ID=IALI00000039546;Parent=IALM00000018261
contig_000412	AUGUSTUS	intron	3600814	3601024	1	-	.	ID=IALI00000039547;Parent=IALM00000018261
contig_000412	AUGUSTUS	intron	3601157	3604257	1	-	.	ID=IALI00000039548;Parent=IALM00000018261
contig_000412	AUGUSTUS	intron	3604410	3604757	0.99	-	.	ID=IALI00000039549;Parent=IALM00000018261
contig_000412	AUGUSTUS	start_codon	3604798	3604800	.	-	0	ID=IALS00000018220;Parent=IALM00000018261
contig_000412	AUGUSTUS	stop_codon	3595168	3595170	.	-	0	ID=IALST00000018222;Parent=IALM00000018261
contig_000412	AUGUSTUS	mRNA	3604219	3604800	0.98	-	.	ID=IALM00000018262;Parent=IAL_16304
contig_000412	AUGUSTUS	exon	3604219	3604409	.	-	.	ID=IALE00000057771;Parent=IALM00000018262
contig_000412	AUGUSTUS	exon	3604758	3604800	.	-	.	ID=IALE00000057772;Parent=IALM00000018262
contig_000412	AUGUSTUS	CDS	3604219	3604409	0.98	-	2	ID=IALC00000057771;Parent=IALM00000018262
contig_000412	AUGUSTUS	CDS	3604758	3604800	1	-	0	ID=IALC00000057772;Parent=IALM00000018262
contig_000412	AUGUSTUS	intron	3604410	3604757	1	-	.	ID=IALI00000039550;Parent=IALM00000018262
contig_000412	AUGUSTUS	start_codon	3604798	3604800	.	-	0	ID=IALS00000018221;Parent=IALM00000018262
contig_000412	AUGUSTUS	stop_codon	3604219	3604221	.	-	0	ID=IALST00000018223;Parent=IALM00000018262
contig_000412	AUGUSTUS	gene	3610666	3614970	.	-	.	ID=IAL_16305
contig_000412	AUGUSTUS	mRNA	3610666	3614970	1	-	.	ID=IALM00000018263;Parent=IAL_16305;Dbxref=InterPro:IPR036525,InterPro:IPR002453,InterPro:IPR018316,InterPro:IPR017975,InterPro:IPR000217,InterPro:IPR003008,InterPro:IPR013838,InterPro:IPR023123,InterPro:IPR008280,InterPro:IPR037103;gO_terms=GO:0003674,GO:0005198,GO:0005200,GO:0005575,GO:0005622,GO:0005623,GO:0005856,GO:0005874,GO:0006996,GO:0007010,GO:0007275,GO:0007517,GO:0008150,GO:0009987,GO:0015630,GO:0016043,GO:0016203,GO:0032501,GO:0032502,GO:0043226,GO:0043228,GO:0043229,GO:0043232,GO:0044422,GO:0044424,GO:0044430,GO:0044446,GO:0044464,GO:0048513,GO:0048731,GO:0048856,GO:0060538,GO:0061061,GO:0071840,GO:0099080,GO:0099081,GO:0099512,GO:0099513-GO:0003924,GO:0005525,GO:0007017;desc=Tubulin is the major constituent of microtubules. It binds two moles of GTP, one at an exchangeable site on the beta chain and one at a non-exchangeable site on the alpha chain
contig_000412	AUGUSTUS	exon	3610666	3611952	.	-	.	ID=IALE00000057773;Parent=IALM00000018263
contig_000412	AUGUSTUS	exon	3614914	3614970	.	-	.	ID=IALE00000057774;Parent=IALM00000018263
contig_000412	AUGUSTUS	CDS	3610666	3611952	1	-	0	ID=IALC00000057773;Parent=IALM00000018263
contig_000412	AUGUSTUS	CDS	3614914	3614970	1	-	0	ID=IALC00000057774;Parent=IALM00000018263
contig_000412	AUGUSTUS	intron	3611953	3614913	1	-	.	ID=IALI00000039551;Parent=IALM00000018263
contig_000412	AUGUSTUS	start_codon	3614968	3614970	.	-	0	ID=IALS00000018222;Parent=IALM00000018263
contig_000412	AUGUSTUS	stop_codon	3610666	3610668	.	-	0	ID=IALST00000018224;Parent=IALM00000018263
contig_000412	AUGUSTUS	gene	3619666	3625415	.	+	.	ID=IAL_16306
contig_000412	AUGUSTUS	mRNA	3619666	3625415	1	+	.	ID=IALM00000018264;Parent=IAL_16306;Dbxref=InterPro:IPR001680,InterPro:IPR020472,InterPro:IPR036322,InterPro:IPR040067,InterPro:IPR015943;gO_terms=GO:0005515;desc=WD domain, G-beta repeat
contig_000412	AUGUSTUS	exon	3619666	3619701	.	+	.	ID=IALE00000057775;Parent=IALM00000018264
contig_000412	AUGUSTUS	exon	3620480	3620637	.	+	.	ID=IALE00000057776;Parent=IALM00000018264
contig_000412	AUGUSTUS	exon	3620888	3621281	.	+	.	ID=IALE00000057777;Parent=IALM00000018264
contig_000412	AUGUSTUS	exon	3624745	3624965	.	+	.	ID=IALE00000057778;Parent=IALM00000018264
contig_000412	AUGUSTUS	exon	3625190	3625415	.	+	.	ID=IALE00000057779;Parent=IALM00000018264
contig_000412	AUGUSTUS	CDS	3619666	3619701	1	+	0	ID=IALC00000057775;Parent=IALM00000018264
contig_000412	AUGUSTUS	CDS	3620480	3620637	1	+	0	ID=IALC00000057776;Parent=IALM00000018264
contig_000412	AUGUSTUS	CDS	3620888	3621281	1	+	1	ID=IALC00000057777;Parent=IALM00000018264
contig_000412	AUGUSTUS	CDS	3624745	3624965	1	+	0	ID=IALC00000057778;Parent=IALM00000018264
contig_000412	AUGUSTUS	CDS	3625190	3625415	1	+	1	ID=IALC00000057779;Parent=IALM00000018264
contig_000412	AUGUSTUS	intron	3619702	3620479	1	+	.	ID=IALI00000039552;Parent=IALM00000018264
contig_000412	AUGUSTUS	intron	3620638	3620887	1	+	.	ID=IALI00000039553;Parent=IALM00000018264
contig_000412	AUGUSTUS	intron	3621282	3624744	1	+	.	ID=IALI00000039554;Parent=IALM00000018264
contig_000412	AUGUSTUS	intron	3624966	3625189	1	+	.	ID=IALI00000039555;Parent=IALM00000018264
contig_000412	AUGUSTUS	start_codon	3619666	3619668	.	+	0	ID=IALS00000018223;Parent=IALM00000018264
contig_000412	AUGUSTUS	stop_codon	3625413	3625415	.	+	0	ID=IALST00000018225;Parent=IALM00000018264
contig_000412	AUGUSTUS	gene	3633658	3636784	.	-	.	ID=IAL_16307
contig_000412	AUGUSTUS	mRNA	3633658	3636784	1	-	.	ID=IALM00000018265;Parent=IAL_16307;Dbxref=InterPro:IPR001019,InterPro:IPR011025,InterPro:IPR027417,InterPro:IPR000367;gO_terms=GO:0000003,GO:0000139,GO:0000166,GO:0001101,GO:0001501,GO:0001503,GO:0001556,GO:0001664,GO:0001726,GO:0001775,GO:0001882,GO:0001883,GO:0001894,GO:0001932,GO:0001934,GO:0001942,GO:0001958,GO:0001965,GO:0001975,GO:0002009,GO:0002028,GO:0002165,GO:0002682,GO:0002684,GO:0002761,GO:0002763,GO:0002790,GO:0002791,GO:0003006,GO:0003008,GO:0003013,GO:0003014,GO:0003091,GO:0003674,GO:0003824,GO:0003924,GO:0005102,GO:0005159,GO:0005488,GO:0005515,GO:0005525,GO:0005575,GO:0005576,GO:0005604,GO:0005622,GO:0005623,GO:0005634,GO:0005737,GO:0005768,GO:0005794,GO:0005802,GO:0005829,GO:0005834,GO:0005886,GO:0006091,GO:0006112,GO:0006139,GO:0006259,GO:0006304,GO:0006305,GO:0006306,GO:0006355,GO:0006357,GO:0006725,GO:0006807,GO:0006810,GO:0006950,GO:0007154,GO:0007155,GO:0007165,GO:0007186,GO:0007187,GO:0007188,GO:0007189,GO:0007190,GO:0007191,GO:0007193,GO:0007212,GO:0007267,GO:0007268,GO:0007275,GO:0007276,GO:0007281,GO:0007292,GO:0007444,GO:0007472,GO:0007476,GO:0007528,GO:0007552,GO:0007560,GO:0007565,GO:0007596,GO:0007599,GO:0007600,GO:0007606,GO:0007608,GO:0007610,GO:0007611,GO:0007632,GO:0008015,GO:0008081,GO:0008092,GO:0008104,GO:0008150,GO:0008152,GO:0008217,GO:0008284,GO:0008544,GO:0009306,GO:0009314,GO:0009410,GO:0009416,GO:0009611,GO:0009628,GO:0009636,GO:0009653,GO:0009719,GO:0009725,GO:0009743,GO:0009790,GO:0009791,GO:0009792,GO:0009886,GO:0009887,GO:0009888,GO:0009889,GO:0009893,GO:0009898,GO:0009966,GO:0009967,GO:0009968,GO:0009987,GO:0009994,GO:0010033,GO:0010171,GO:0010243,GO:0010353,GO:0010468,GO:0010556,GO:0010562,GO:0010604,GO:0010646,GO:0010647,GO:0010648,GO:0010720,GO:0010765,GO:0010817,GO:0010959,GO:0012505,GO:0014070,GO:0014074,GO:0014075,GO:0015031,GO:0015631,GO:0015833,GO:0015980,GO:0016020,GO:0016043,GO:0016462,GO:0016787,GO:0016788,GO:0016817,GO:0016818,GO:0017076,GO:0017111,GO:0019001,GO:0019219,GO:0019220,GO:0019222,GO:0019897,GO:0019898,GO:0019904,GO:0019932,GO:0019933,GO:0019935,GO:0019953,GO:0021700,GO:0022404,GO:0022405,GO:0022412,GO:0022414,GO:0022610,GO:0023051,GO:0023052,GO:0023056,GO:0023057,GO:0030104,GO:0030154,GO:0030168,GO:0030278,GO:0030326,GO:0030425,GO:0030534,GO:0031000,GO:0031012,GO:0031090,GO:0031224,GO:0031234,GO:0031252,GO:0031323,GO:0031325,GO:0031326,GO:0031399,GO:0031401,GO:0031410,GO:0031628,GO:0031681,GO:0031683,GO:0031690,GO:0031698,GO:0031748,GO:0031852,GO:0031982,GO:0031984,GO:0032259,GO:0032268,GO:0032270,GO:0032501,GO:0032502,GO:0032504,GO:0032549,GO:0032550,GO:0032553,GO:0032555,GO:0032561,GO:0032588,GO:0032870,GO:0032878,GO:0032879,GO:0032880,GO:0032940,GO:0032991,GO:0033036,GO:0033762,GO:0033993,GO:0034109,GO:0034285,GO:0034641,GO:0034694,GO:0034695,GO:0035107,GO:0035108,GO:0035113,GO:0035114,GO:0035116,GO:0035120,GO:0035137,GO:0035220,GO:0035239,GO:0035254,GO:0035255,GO:0035264,GO:0035295,GO:0035556,GO:0035639,GO:0035813,GO:0035814,GO:0036075,GO:0036094,GO:0036270,GO:0036477,GO:0040007,GO:0040008,GO:0040014,GO:0040015,GO:0040032,GO:0042060,GO:0042127,GO:0042220,GO:0042221,GO:0042303,GO:0042325,GO:0042327,GO:0042493,GO:0042578,GO:0042592,GO:0042633,GO:0042886,GO:0042995,GO:0043005,GO:0043009,GO:0043014,GO:0043025,GO:0043085,GO:0043087,GO:0043167,GO:0043168,GO:0043170,GO:0043226,GO:0043227,GO:0043229,GO:0043231,GO:0043269,GO:0043270,GO:0043279,GO:0043412,GO:0043414,GO:0043434,GO:0043547,GO:0043588,GO:0043900,GO:0043902,GO:0043949,GO:0043950,GO:0044057,GO:0044060,GO:0044062,GO:0044093,GO:0044237,GO:0044238,GO:0044260,GO:0044297,GO:0044421,GO:0044422,GO:0044424,GO:0044425,GO:0044431,GO:0044444,GO:0044446,GO:0044459,GO:0044463,GO:0044464,GO:0044703,GO:0044706,GO:0044728,GO:0044877,GO:0045121,GO:0045184,GO:0045595,GO:0045597,GO:0045637,GO:0045639,GO:0045667,GO:0045669,GO:0045670,GO:0045672,GO:0045776,GO:0045778,GO:0045926,GO:0045937,GO:0046483,GO:0046883,GO:0046903,GO:0046907,GO:0047391,GO:0048148,GO:0048468,GO:0048469,GO:0048471,GO:0048477,GO:0048513,GO:0048518,GO:0048519,GO:0048520,GO:0048522,GO:0048523,GO:0048562,GO:0048563,GO:0048568,GO:0048569,GO:0048583,GO:0048584,GO:0048585,GO:0048589,GO:0048598,GO:0048599,GO:0048609,GO:0048638,GO:0048640,GO:0048646,GO:0048701,GO:0048704,GO:0048705,GO:0048706,GO:0048707,GO:0048729,GO:0048731,GO:0048736,GO:0048737,GO:0048856,GO:0048869,GO:0048871,GO:0048878,GO:0050708,GO:0050780,GO:0050789,GO:0050790,GO:0050793,GO:0050794,GO:0050795,GO:0050796,GO:0050801,GO:0050808,GO:0050817,GO:0050877,GO:0050878,GO:0050890,GO:0050891,GO:0050896,GO:0050909,GO:0050916,GO:0051046,GO:0051048,GO:0051049,GO:0051050,GO:0051051,GO:0051093,GO:0051094,GO:0051171,GO:0051173,GO:0051174,GO:0051179,GO:0051216,GO:0051223,GO:0051234,GO:0051239,GO:0051240,GO:0051241,GO:0051246,GO:0051247,GO:0051252,GO:0051336,GO:0051345,GO:0051427,GO:0051428,GO:0051429,GO:0051430,GO:0051641,GO:0051649,GO:0051704,GO:0051716,GO:0055037,GO:0055065,GO:0055074,GO:0055080,GO:0055114,GO:0060173,GO:0060249,GO:0060255,GO:0060259,GO:0060281,GO:0060282,GO:0060284,GO:0060348,GO:0060349,GO:0060350,GO:0060359,GO:0060429,GO:0060562,GO:0060788,GO:0060789,GO:0061448,GO:0062023,GO:0065007,GO:0065008,GO:0065009,GO:0070201,GO:0070527,GO:0070542,GO:0070887,GO:0071107,GO:0071229,GO:0071310,GO:0071375,GO:0071377,GO:0071379,GO:0071380,GO:0071396,GO:0071398,GO:0071407,GO:0071417,GO:0071495,GO:0071514,GO:0071695,GO:0071696,GO:0071697,GO:0071702,GO:0071704,GO:0071705,GO:0071840,GO:0071855,GO:0071867,GO:0071868,GO:0071869,GO:0071870,GO:0071875,GO:0071880,GO:0071944,GO:0072347,GO:0072507,GO:0080090,GO:0090036,GO:0090038,GO:0090087,GO:0090276,GO:0090304,GO:0097159,GO:0097305,GO:0097306,GO:0097366,GO:0097367,GO:0097447,GO:0097458,GO:0097708,GO:0098552,GO:0098562,GO:0098588,GO:0098589,GO:0098609,GO:0098771,GO:0098773,GO:0098791,GO:0098796,GO:0098797,GO:0098801,GO:0098805,GO:0098857,GO:0098916,GO:0099536,GO:0099537,GO:0120025,GO:0120038,GO:1900193,GO:1900195,GO:1901265,GO:1901360,GO:1901363,GO:1901652,GO:1901653,GO:1901654,GO:1901655,GO:1901698,GO:1901699,GO:1901700,GO:1901701,GO:1902105,GO:1902107,GO:1902494,GO:1902531,GO:1902532,GO:1902533,GO:1903429,GO:1903431,GO:1903506,GO:1903530,GO:1903706,GO:1903708,GO:1904888,GO:1905360,GO:1905879,GO:1905881,GO:2000026,GO:2000112,GO:2000114,GO:2000241,GO:2000243,GO:2000253,GO:2000292,GO:2000828,GO:2001141;em_PFAMs=G-alpha-GO:0003924
contig_000412	AUGUSTUS	exon	3633658	3633804	.	-	.	ID=IALE00000057780;Parent=IALM00000018265
contig_000412	AUGUSTUS	exon	3633914	3633987	.	-	.	ID=IALE00000057781;Parent=IALM00000018265
contig_000412	AUGUSTUS	exon	3634065	3634189	.	-	.	ID=IALE00000057782;Parent=IALM00000018265
contig_000412	AUGUSTUS	exon	3634251	3634430	.	-	.	ID=IALE00000057783;Parent=IALM00000018265
contig_000412	AUGUSTUS	exon	3634494	3634622	.	-	.	ID=IALE00000057784;Parent=IALM00000018265
contig_000412	AUGUSTUS	exon	3634687	3634807	.	-	.	ID=IALE00000057785;Parent=IALM00000018265
contig_000412	AUGUSTUS	exon	3634875	3634971	.	-	.	ID=IALE00000057786;Parent=IALM00000018265
contig_000412	AUGUSTUS	exon	3636509	3636784	.	-	.	ID=IALE00000057787;Parent=IALM00000018265
contig_000412	AUGUSTUS	CDS	3633658	3633804	1	-	0	ID=IALC00000057780;Parent=IALM00000018265
contig_000412	AUGUSTUS	CDS	3633914	3633987	1	-	2	ID=IALC00000057781;Parent=IALM00000018265
contig_000412	AUGUSTUS	CDS	3634065	3634189	1	-	1	ID=IALC00000057782;Parent=IALM00000018265
contig_000412	AUGUSTUS	CDS	3634251	3634430	1	-	1	ID=IALC00000057783;Parent=IALM00000018265
contig_000412	AUGUSTUS	CDS	3634494	3634622	1	-	1	ID=IALC00000057784;Parent=IALM00000018265
contig_000412	AUGUSTUS	CDS	3634687	3634807	1	-	2	ID=IALC00000057785;Parent=IALM00000018265
contig_000412	AUGUSTUS	CDS	3634875	3634971	1	-	0	ID=IALC00000057786;Parent=IALM00000018265
contig_000412	AUGUSTUS	CDS	3636509	3636784	1	-	0	ID=IALC00000057787;Parent=IALM00000018265
contig_000412	AUGUSTUS	intron	3633805	3633913	1	-	.	ID=IALI00000039556;Parent=IALM00000018265
contig_000412	AUGUSTUS	intron	3633988	3634064	1	-	.	ID=IALI00000039557;Parent=IALM00000018265
contig_000412	AUGUSTUS	intron	3634190	3634250	1	-	.	ID=IALI00000039558;Parent=IALM00000018265
contig_000412	AUGUSTUS	intron	3634431	3634493	1	-	.	ID=IALI00000039559;Parent=IALM00000018265
contig_000412	AUGUSTUS	intron	3634623	3634686	1	-	.	ID=IALI00000039560;Parent=IALM00000018265
contig_000412	AUGUSTUS	intron	3634808	3634874	1	-	.	ID=IALI00000039561;Parent=IALM00000018265
contig_000412	AUGUSTUS	intron	3634972	3636508	1	-	.	ID=IALI00000039562;Parent=IALM00000018265
contig_000412	AUGUSTUS	start_codon	3636782	3636784	.	-	0	ID=IALS00000018224;Parent=IALM00000018265
contig_000412	AUGUSTUS	stop_codon	3633658	3633660	.	-	0	ID=IALST00000018226;Parent=IALM00000018265
contig_000412	AUGUSTUS	gene	3639815	3640931	.	+	.	ID=IAL_16308
contig_000412	AUGUSTUS	mRNA	3639815	3640931	0.98	+	.	ID=IALM00000018266;Parent=IAL_16308;Dbxref=InterPro:IPR022803,InterPro:IPR031310,InterPro:IPR002132,InterPro:IPR057266,InterPro:IPR020929,InterPro:IPR031309;gO_terms=GO:0000027,GO:0000184,GO:0000956,GO:0002181,GO:0003674,GO:0003676,GO:0003723,GO:0003735,GO:0004857,GO:0005102,GO:0005198,GO:0005488,GO:0005515,GO:0005575,GO:0005622,GO:0005623,GO:0005634,GO:0005654,GO:0005730,GO:0005737,GO:0005783,GO:0005789,GO:0005791,GO:0005829,GO:0005840,GO:0005844,GO:0006139,GO:0006355,GO:0006364,GO:0006396,GO:0006401,GO:0006402,GO:0006412,GO:0006413,GO:0006518,GO:0006605,GO:0006612,GO:0006613,GO:0006614,GO:0006725,GO:0006807,GO:0006810,GO:0006886,GO:0006996,GO:0008097,GO:0008104,GO:0008150,GO:0008152,GO:0009056,GO:0009057,GO:0009058,GO:0009059,GO:0009889,GO:0009892,GO:0009893,GO:0009894,GO:0009895,GO:0009966,GO:0009967,GO:0009987,GO:0010467,GO:0010468,GO:0010556,GO:0010604,GO:0010605,GO:0010628,GO:0010629,GO:0010646,GO:0010647,GO:0010941,GO:0010942,GO:0012505,GO:0015031,GO:0015833,GO:0015934,GO:0016020,GO:0016043,GO:0016070,GO:0016071,GO:0016072,GO:0019219,GO:0019222,GO:0019439,GO:0019538,GO:0019843,GO:0019899,GO:0022607,GO:0022613,GO:0022618,GO:0022625,GO:0022626,GO:0023051,GO:0023056,GO:0030162,GO:0030234,GO:0030867,GO:0031090,GO:0031323,GO:0031324,GO:0031326,GO:0031329,GO:0031330,GO:0031396,GO:0031397,GO:0031399,GO:0031400,GO:0031625,GO:0031647,GO:0031974,GO:0031981,GO:0031984,GO:0032092,GO:0032268,GO:0032269,GO:0032434,GO:0032435,GO:0032991,GO:0033036,GO:0033365,GO:0034470,GO:0034504,GO:0034613,GO:0034622,GO:0034641,GO:0034645,GO:0034655,GO:0034660,GO:0042175,GO:0042176,GO:0042177,GO:0042254,GO:0042255,GO:0042273,GO:0042788,GO:0042886,GO:0042975,GO:0042981,GO:0043043,GO:0043065,GO:0043067,GO:0043068,GO:0043086,GO:0043170,GO:0043226,GO:0043227,GO:0043228,GO:0043229,GO:0043231,GO:0043232,GO:0043233,GO:0043393,GO:0043433,GO:0043603,GO:0043604,GO:0043933,GO:0044085,GO:0044092,GO:0044093,GO:0044237,GO:0044238,GO:0044248,GO:0044249,GO:0044260,GO:0044265,GO:0044267,GO:0044270,GO:0044271,GO:0044389,GO:0044391,GO:0044422,GO:0044424,GO:0044425,GO:0044428,GO:0044432,GO:0044444,GO:0044445,GO:0044446,GO:0044464,GO:0045047,GO:0045184,GO:0045861,GO:0046483,GO:0046700,GO:0046907,GO:0048518,GO:0048519,GO:0048522,GO:0048523,GO:0048583,GO:0048584,GO:0050789,GO:0050790,GO:0050794,GO:0050821,GO:0051090,GO:0051098,GO:0051099,GO:0051171,GO:0051172,GO:0051179,GO:0051234,GO:0051246,GO:0051248,GO:0051252,GO:0051338,GO:0051348,GO:0051438,GO:0051444,GO:0051641,GO:0051649,GO:0055105,GO:0055106,GO:0060255,GO:0061136,GO:0065003,GO:0065007,GO:0065008,GO:0065009,GO:0070013,GO:0070727,GO:0070925,GO:0070972,GO:0071702,GO:0071704,GO:0071705,GO:0071826,GO:0071840,GO:0072594,GO:0072599,GO:0072657,GO:0080090,GO:0090150,GO:0090304,GO:0097159,GO:0098552,GO:0098554,GO:0098556,GO:0098562,GO:0098588,GO:0098772,GO:0098827,GO:1901360,GO:1901361,GO:1901363,GO:1901564,GO:1901566,GO:1901575,GO:1901576,GO:1901796,GO:1901798,GO:1901799,GO:1902253,GO:1902255,GO:1902531,GO:1902533,GO:1903050,GO:1903051,GO:1903320,GO:1903321,GO:1903362,GO:1903363,GO:1903506,GO:1904666,GO:1904667,GO:1990904,GO:1990948,GO:2000058,GO:2000059,GO:2000112,GO:2000434,GO:2000435,GO:2001141,GO:2001233,GO:2001235,GO:2001242,GO:2001244-GO:0003735;desc=Belongs to the universal ribosomal protein uL5 family
contig_000412	AUGUSTUS	exon	3639815	3639820	.	+	.	ID=IALE00000057788;Parent=IALM00000018266
contig_000412	AUGUSTUS	exon	3639911	3640045	.	+	.	ID=IALE00000057789;Parent=IALM00000018266
contig_000412	AUGUSTUS	exon	3640115	3640412	.	+	.	ID=IALE00000057790;Parent=IALM00000018266
contig_000412	AUGUSTUS	exon	3640804	3640931	.	+	.	ID=IALE00000057791;Parent=IALM00000018266
contig_000412	AUGUSTUS	CDS	3639815	3639820	0.98	+	0	ID=IALC00000057788;Parent=IALM00000018266
contig_000412	AUGUSTUS	CDS	3639911	3640045	1	+	0	ID=IALC00000057789;Parent=IALM00000018266
contig_000412	AUGUSTUS	CDS	3640115	3640412	1	+	0	ID=IALC00000057790;Parent=IALM00000018266
contig_000412	AUGUSTUS	CDS	3640804	3640931	1	+	2	ID=IALC00000057791;Parent=IALM00000018266
contig_000412	AUGUSTUS	intron	3639821	3639910	0.98	+	.	ID=IALI00000039563;Parent=IALM00000018266
contig_000412	AUGUSTUS	intron	3640046	3640114	1	+	.	ID=IALI00000039564;Parent=IALM00000018266
contig_000412	AUGUSTUS	intron	3640413	3640803	1	+	.	ID=IALI00000039565;Parent=IALM00000018266
contig_000412	AUGUSTUS	start_codon	3639815	3639817	.	+	0	ID=IALS00000018225;Parent=IALM00000018266
contig_000412	AUGUSTUS	stop_codon	3640929	3640931	.	+	0	ID=IALST00000018227;Parent=IALM00000018266
contig_000412	AUGUSTUS	gene	3641343	3643649	.	-	.	ID=IAL_16309
contig_000412	AUGUSTUS	mRNA	3641343	3643649	1	-	.	ID=IALM00000018267;Parent=IAL_16309;Dbxref=InterPro:IPR000504,InterPro:IPR035979,InterPro:IPR041105,InterPro:IPR012677;gO_terms=GO:0000981,GO:0001205,GO:0001228,GO:0001932,GO:0001933,GO:0003674,GO:0003676,GO:0003677,GO:0003690,GO:0003697,GO:0003700,GO:0003705,GO:0003723,GO:0003729,GO:0003730,GO:0005488,GO:0005515,GO:0005575,GO:0005622,GO:0005623,GO:0005634,GO:0005654,GO:0005737,GO:0006139,GO:0006351,GO:0006355,GO:0006357,GO:0006366,GO:0006396,GO:0006725,GO:0006807,GO:0006996,GO:0006997,GO:0006998,GO:0007154,GO:0007267,GO:0007268,GO:0007274,GO:0007275,GO:0007399,GO:0007416,GO:0007417,GO:0007528,GO:0007610,GO:0007626,GO:0007628,GO:0008150,GO:0008152,GO:0008344,GO:0008345,GO:0008380,GO:0008582,GO:0009058,GO:0009059,GO:0009889,GO:0009891,GO:0009892,GO:0009893,GO:0009894,GO:0009895,GO:0009966,GO:0009987,GO:0010256,GO:0010467,GO:0010468,GO:0010556,GO:0010557,GO:0010563,GO:0010604,GO:0010605,GO:0010608,GO:0010628,GO:0010629,GO:0010646,GO:0010720,GO:0010941,GO:0010975,GO:0010976,GO:0016043,GO:0016070,GO:0018130,GO:0019219,GO:0019220,GO:0019222,GO:0019438,GO:0022008,GO:0022607,GO:0023051,GO:0023052,GO:0030016,GO:0030017,GO:0030154,GO:0030534,GO:0030537,GO:0031323,GO:0031324,GO:0031325,GO:0031326,GO:0031328,GO:0031329,GO:0031330,GO:0031344,GO:0031346,GO:0031399,GO:0031400,GO:0031672,GO:0031673,GO:0031974,GO:0031981,GO:0032268,GO:0032269,GO:0032501,GO:0032502,GO:0032774,GO:0032886,GO:0032897,GO:0033043,GO:0033119,GO:0033143,GO:0034641,GO:0034645,GO:0034654,GO:0035821,GO:0040008,GO:0040011,GO:0042325,GO:0042326,GO:0042802,GO:0042981,GO:0043066,GO:0043067,GO:0043069,GO:0043170,GO:0043226,GO:0043227,GO:0043228,GO:0043229,GO:0043231,GO:0043232,GO:0043233,GO:0043292,GO:0043484,GO:0043487,GO:0043488,GO:0043489,GO:0043523,GO:0043524,GO:0043900,GO:0043901,GO:0043903,GO:0043921,GO:0043922,GO:0044085,GO:0044087,GO:0044237,GO:0044238,GO:0044249,GO:0044260,GO:0044271,GO:0044403,GO:0044419,GO:0044422,GO:0044424,GO:0044428,GO:0044444,GO:0044446,GO:0044449,GO:0044464,GO:0045595,GO:0045597,GO:0045664,GO:0045666,GO:0045886,GO:0045893,GO:0045926,GO:0045934,GO:0045935,GO:0045936,GO:0045944,GO:0046483,GO:0046782,GO:0048255,GO:0048471,GO:0048518,GO:0048519,GO:0048522,GO:0048523,GO:0048525,GO:0048583,GO:0048638,GO:0048640,GO:0048699,GO:0048731,GO:0048856,GO:0048869,GO:0050767,GO:0050769,GO:0050773,GO:0050789,GO:0050792,GO:0050793,GO:0050794,GO:0050803,GO:0050807,GO:0050808,GO:0051093,GO:0051094,GO:0051128,GO:0051129,GO:0051130,GO:0051171,GO:0051172,GO:0051173,GO:0051174,GO:0051239,GO:0051240,GO:0051241,GO:0051246,GO:0051248,GO:0051252,GO:0051253,GO:0051254,GO:0051493,GO:0051702,GO:0051704,GO:0051726,GO:0051817,GO:0051851,GO:0051960,GO:0051961,GO:0051962,GO:0051963,GO:0051964,GO:0052312,GO:0052472,GO:0060255,GO:0060284,GO:0060548,GO:0061013,GO:0061024,GO:0065007,GO:0065008,GO:0070013,GO:0070507,GO:0070935,GO:0071704,GO:0071763,GO:0071765,GO:0071840,GO:0072553,GO:0080090,GO:0090304,GO:0090659,GO:0097159,GO:0097659,GO:0098916,GO:0099080,GO:0099081,GO:0099172,GO:0099174,GO:0099512,GO:0099536,GO:0099537,GO:0120035,GO:0140110,GO:1900006,GO:1901214,GO:1901215,GO:1901360,GO:1901362,GO:1901363,GO:1901576,GO:1902369,GO:1902373,GO:1902680,GO:1903311,GO:1903312,GO:1903506,GO:1903508,GO:1904396,GO:1904397,GO:1905809,GO:1990605,GO:2000026,GO:2000112,GO:2000331,GO:2001141-GO:0003723;desc=nucleic acid binding
contig_000412	AUGUSTUS	exon	3641343	3641399	.	-	.	ID=IALE00000057792;Parent=IALM00000018267
contig_000412	AUGUSTUS	exon	3641480	3641638	.	-	.	ID=IALE00000057793;Parent=IALM00000018267
contig_000412	AUGUSTUS	exon	3641694	3642082	.	-	.	ID=IALE00000057794;Parent=IALM00000018267
contig_000412	AUGUSTUS	exon	3642387	3642659	.	-	.	ID=IALE00000057795;Parent=IALM00000018267
contig_000412	AUGUSTUS	exon	3642725	3642929	.	-	.	ID=IALE00000057796;Parent=IALM00000018267
contig_000412	AUGUSTUS	exon	3643002	3643312	.	-	.	ID=IALE00000057797;Parent=IALM00000018267
contig_000412	AUGUSTUS	exon	3643409	3643649	.	-	.	ID=IALE00000057798;Parent=IALM00000018267
contig_000412	AUGUSTUS	CDS	3641343	3641399	1	-	0	ID=IALC00000057792;Parent=IALM00000018267
contig_000412	AUGUSTUS	CDS	3641480	3641638	1	-	0	ID=IALC00000057793;Parent=IALM00000018267
contig_000412	AUGUSTUS	CDS	3641694	3642082	1	-	2	ID=IALC00000057794;Parent=IALM00000018267
contig_000412	AUGUSTUS	CDS	3642387	3642659	1	-	2	ID=IALC00000057795;Parent=IALM00000018267
contig_000412	AUGUSTUS	CDS	3642725	3642929	1	-	0	ID=IALC00000057796;Parent=IALM00000018267
contig_000412	AUGUSTUS	CDS	3643002	3643312	1	-	2	ID=IALC00000057797;Parent=IALM00000018267
contig_000412	AUGUSTUS	CDS	3643409	3643649	1	-	0	ID=IALC00000057798;Parent=IALM00000018267
contig_000412	AUGUSTUS	intron	3641400	3641479	1	-	.	ID=IALI00000039566;Parent=IALM00000018267
contig_000412	AUGUSTUS	intron	3641639	3641693	1	-	.	ID=IALI00000039567;Parent=IALM00000018267
contig_000412	AUGUSTUS	intron	3642083	3642386	1	-	.	ID=IALI00000039568;Parent=IALM00000018267
contig_000412	AUGUSTUS	intron	3642660	3642724	1	-	.	ID=IALI00000039569;Parent=IALM00000018267
contig_000412	AUGUSTUS	intron	3642930	3643001	1	-	.	ID=IALI00000039570;Parent=IALM00000018267
contig_000412	AUGUSTUS	intron	3643313	3643408	1	-	.	ID=IALI00000039571;Parent=IALM00000018267
contig_000412	AUGUSTUS	start_codon	3643647	3643649	.	-	0	ID=IALS00000018226;Parent=IALM00000018267
contig_000412	AUGUSTUS	stop_codon	3641343	3641345	.	-	0	ID=IALST00000018228;Parent=IALM00000018267
contig_000412	AUGUSTUS	gene	3645248	3650594	.	+	.	ID=IAL_16310
contig_000412	AUGUSTUS	mRNA	3645248	3650594	0.91	+	.	ID=IALM00000018268;Parent=IAL_16310;Dbxref=InterPro:IPR039505,InterPro:IPR039750,InterPro:IPR029440;gO_terms=GO:0000226,GO:0001539,GO:0001578,GO:0005575,GO:0005622,GO:0005623,GO:0005737,GO:0005829,GO:0005856,GO:0005929,GO:0005930,GO:0006928,GO:0006996,GO:0007010,GO:0007017,GO:0007275,GO:0007368,GO:0007389,GO:0007507,GO:0008150,GO:0009799,GO:0009855,GO:0009987,GO:0016043,GO:0022607,GO:0030030,GO:0030031,GO:0032501,GO:0032502,GO:0032838,GO:0034622,GO:0035082,GO:0040011,GO:0042995,GO:0043226,GO:0043228,GO:0043229,GO:0043232,GO:0043933,GO:0044085,GO:0044422,GO:0044424,GO:0044430,GO:0044441,GO:0044444,GO:0044446,GO:0044463,GO:0044464,GO:0044782,GO:0048513,GO:0048731,GO:0048856,GO:0048870,GO:0051179,GO:0051674,GO:0060271,GO:0060285,GO:0065003,GO:0070286,GO:0070925,GO:0071840,GO:0072359,GO:0097014,GO:0099568,GO:0120025,GO:0120031,GO:0120036,GO:0120038-GO:0005858;desc=Sperm tail C-terminal domain
contig_000412	AUGUSTUS	exon	3645248	3645405	.	+	.	ID=IALE00000057799;Parent=IALM00000018268
contig_000412	AUGUSTUS	exon	3645510	3645673	.	+	.	ID=IALE00000057800;Parent=IALM00000018268
contig_000412	AUGUSTUS	exon	3645747	3646585	.	+	.	ID=IALE00000057801;Parent=IALM00000018268
contig_000412	AUGUSTUS	exon	3646640	3647002	.	+	.	ID=IALE00000057802;Parent=IALM00000018268
contig_000412	AUGUSTUS	exon	3647060	3647212	.	+	.	ID=IALE00000057803;Parent=IALM00000018268
contig_000412	AUGUSTUS	exon	3649856	3649980	.	+	.	ID=IALE00000057804;Parent=IALM00000018268
contig_000412	AUGUSTUS	exon	3650360	3650594	.	+	.	ID=IALE00000057805;Parent=IALM00000018268
contig_000412	AUGUSTUS	CDS	3645248	3645405	1	+	0	ID=IALC00000057799;Parent=IALM00000018268
contig_000412	AUGUSTUS	CDS	3645510	3645673	1	+	1	ID=IALC00000057800;Parent=IALM00000018268
contig_000412	AUGUSTUS	CDS	3645747	3646585	1	+	2	ID=IALC00000057801;Parent=IALM00000018268
contig_000412	AUGUSTUS	CDS	3646640	3647002	1	+	0	ID=IALC00000057802;Parent=IALM00000018268
contig_000412	AUGUSTUS	CDS	3647060	3647212	1	+	0	ID=IALC00000057803;Parent=IALM00000018268
contig_000412	AUGUSTUS	CDS	3649856	3649980	0.91	+	0	ID=IALC00000057804;Parent=IALM00000018268
contig_000412	AUGUSTUS	CDS	3650360	3650594	1	+	1	ID=IALC00000057805;Parent=IALM00000018268
contig_000412	AUGUSTUS	intron	3645406	3645509	1	+	.	ID=IALI00000039572;Parent=IALM00000018268
contig_000412	AUGUSTUS	intron	3645674	3645746	1	+	.	ID=IALI00000039573;Parent=IALM00000018268
contig_000412	AUGUSTUS	intron	3646586	3646639	1	+	.	ID=IALI00000039574;Parent=IALM00000018268
contig_000412	AUGUSTUS	intron	3647003	3647059	1	+	.	ID=IALI00000039575;Parent=IALM00000018268
contig_000412	AUGUSTUS	intron	3647213	3649855	0.91	+	.	ID=IALI00000039576;Parent=IALM00000018268
contig_000412	AUGUSTUS	intron	3649981	3650359	1	+	.	ID=IALI00000039577;Parent=IALM00000018268
contig_000412	AUGUSTUS	start_codon	3645248	3645250	.	+	0	ID=IALS00000018227;Parent=IALM00000018268
contig_000412	AUGUSTUS	stop_codon	3650592	3650594	.	+	0	ID=IALST00000018229;Parent=IALM00000018268
contig_000412	AUGUSTUS	gene	3672403	3675842	.	-	.	ID=IAL_16311
contig_000412	AUGUSTUS	mRNA	3672403	3675842	0.5	-	.	ID=IALM00000018269;Parent=IAL_16311;Dbxref=InterPro:IPR008996,InterPro:IPR002209;gO_terms=GO:0002164,GO:0003674,GO:0005102,GO:0005104,GO:0005488,GO:0005515,GO:0006928,GO:0007154,GO:0007165,GO:0007166,GO:0007167,GO:0007169,GO:0007275,GO:0007399,GO:0007498,GO:0007517,GO:0007522,GO:0007523,GO:0007525,GO:0007526,GO:0008150,GO:0008543,GO:0009719,GO:0009791,GO:0009888,GO:0009987,GO:0010001,GO:0010033,GO:0014812,GO:0016477,GO:0021782,GO:0022008,GO:0023052,GO:0030154,GO:0032501,GO:0032502,GO:0040011,GO:0042063,GO:0042221,GO:0044344,GO:0048468,GO:0048513,GO:0048569,GO:0048731,GO:0048856,GO:0048869,GO:0048870,GO:0050789,GO:0050794,GO:0050896,GO:0051179,GO:0051451,GO:0051674,GO:0051716,GO:0061061,GO:0065007,GO:0070848,GO:0070851,GO:0070887,GO:0071310,GO:0071363,GO:0071495,GO:0071774;em_EC=3.1.3.16,3.1.3.48-GO:0008083
contig_000412	AUGUSTUS	exon	3672403	3674346	.	-	.	ID=IALE00000057806;Parent=IALM00000018269
contig_000412	AUGUSTUS	exon	3674518	3675066	.	-	.	ID=IALE00000057807;Parent=IALM00000018269
contig_000412	AUGUSTUS	exon	3675639	3675757	.	-	.	ID=IALE00000057808;Parent=IALM00000018269
contig_000412	AUGUSTUS	exon	3675836	3675842	.	-	.	ID=IALE00000057809;Parent=IALM00000018269
contig_000412	AUGUSTUS	CDS	3672403	3674346	1	-	0	ID=IALC00000057806;Parent=IALM00000018269
contig_000412	AUGUSTUS	CDS	3674518	3675066	1	-	0	ID=IALC00000057807;Parent=IALM00000018269
contig_000412	AUGUSTUS	CDS	3675639	3675757	0.79	-	2	ID=IALC00000057808;Parent=IALM00000018269
contig_000412	AUGUSTUS	CDS	3675836	3675842	0.5	-	0	ID=IALC00000057809;Parent=IALM00000018269
contig_000412	AUGUSTUS	intron	3674347	3674517	1	-	.	ID=IALI00000039578;Parent=IALM00000018269
contig_000412	AUGUSTUS	intron	3675067	3675638	1	-	.	ID=IALI00000039579;Parent=IALM00000018269
contig_000412	AUGUSTUS	intron	3675758	3675835	0.5	-	.	ID=IALI00000039580;Parent=IALM00000018269
contig_000412	AUGUSTUS	start_codon	3675840	3675842	.	-	0	ID=IALS00000018228;Parent=IALM00000018269
contig_000412	AUGUSTUS	stop_codon	3672403	3672405	.	-	0	ID=IALST00000018230;Parent=IALM00000018269
contig_000412	AUGUSTUS	gene	3833856	3850329	.	-	.	ID=IAL_16312
contig_000412	AUGUSTUS	mRNA	3833856	3850329	0.5	-	.	ID=IALM00000018270;Parent=IAL_16312;Dbxref=InterPro:IPR008996,InterPro:IPR002209;gO_terms=GO:0001655,GO:0001667,GO:0001704,GO:0001707,GO:0002164,GO:0003674,GO:0005102,GO:0005104,GO:0005488,GO:0005515,GO:0006928,GO:0007154,GO:0007165,GO:0007166,GO:0007167,GO:0007169,GO:0007275,GO:0007369,GO:0007399,GO:0007498,GO:0007507,GO:0007509,GO:0007517,GO:0007522,GO:0007523,GO:0007525,GO:0007526,GO:0008078,GO:0008150,GO:0008284,GO:0008347,GO:0008543,GO:0009653,GO:0009719,GO:0009790,GO:0009791,GO:0009888,GO:0009987,GO:0010001,GO:0010002,GO:0010033,GO:0010720,GO:0014013,GO:0014015,GO:0014812,GO:0016477,GO:0021782,GO:0022008,GO:0023052,GO:0030154,GO:0032501,GO:0032502,GO:0035051,GO:0040011,GO:0042063,GO:0042074,GO:0042127,GO:0042221,GO:0044344,GO:0045595,GO:0045597,GO:0048332,GO:0048468,GO:0048513,GO:0048518,GO:0048522,GO:0048569,GO:0048598,GO:0048646,GO:0048699,GO:0048729,GO:0048731,GO:0048856,GO:0048863,GO:0048869,GO:0048870,GO:0050767,GO:0050769,GO:0050789,GO:0050793,GO:0050794,GO:0050896,GO:0051094,GO:0051179,GO:0051239,GO:0051240,GO:0051451,GO:0051674,GO:0051716,GO:0051960,GO:0051962,GO:0060251,GO:0060252,GO:0060284,GO:0061061,GO:0061318,GO:0061319,GO:0061320,GO:0065007,GO:0070848,GO:0070851,GO:0070887,GO:0071310,GO:0071363,GO:0071495,GO:0071774,GO:0072001,GO:0072359,GO:0090130,GO:2000026-GO:0008083;desc=growth factor activity
contig_000412	AUGUSTUS	exon	3833856	3836474	.	-	.	ID=IALE00000057810;Parent=IALM00000018270
contig_000412	AUGUSTUS	exon	3838305	3838420	.	-	.	ID=IALE00000057811;Parent=IALM00000018270
contig_000412	AUGUSTUS	exon	3850200	3850329	.	-	.	ID=IALE00000057812;Parent=IALM00000018270
contig_000412	AUGUSTUS	CDS	3833856	3836474	0.76	-	0	ID=IALC00000057810;Parent=IALM00000018270
contig_000412	AUGUSTUS	CDS	3838305	3838420	1	-	2	ID=IALC00000057811;Parent=IALM00000018270
contig_000412	AUGUSTUS	CDS	3850200	3850329	0.59	-	0	ID=IALC00000057812;Parent=IALM00000018270
contig_000412	AUGUSTUS	intron	3836475	3838304	1	-	.	ID=IALI00000039581;Parent=IALM00000018270
contig_000412	AUGUSTUS	intron	3838421	3850199	1	-	.	ID=IALI00000039582;Parent=IALM00000018270
contig_000412	AUGUSTUS	start_codon	3850327	3850329	.	-	0	ID=IALS00000018229;Parent=IALM00000018270
contig_000412	AUGUSTUS	stop_codon	3833856	3833858	.	-	0	ID=IALST00000018231;Parent=IALM00000018270
contig_000412	AUGUSTUS	gene	3922894	3923232	.	+	.	ID=IAL_16313
contig_000412	AUGUSTUS	mRNA	3922894	3923232	1	+	.	ID=IALM00000018271;Parent=IAL_16313
contig_000412	AUGUSTUS	exon	3922894	3923232	.	+	.	ID=IALE00000057813;Parent=IALM00000018271
contig_000412	AUGUSTUS	CDS	3922894	3923232	1	+	0	ID=IALC00000057813;Parent=IALM00000018271
contig_000412	AUGUSTUS	start_codon	3922894	3922896	.	+	0	ID=IALS00000018230;Parent=IALM00000018271
contig_000412	AUGUSTUS	stop_codon	3923230	3923232	.	+	0	ID=IALST00000018232;Parent=IALM00000018271
contig_000412	AUGUSTUS	gene	3924648	3928363	.	+	.	ID=IAL_16314
contig_000412	AUGUSTUS	mRNA	3924648	3928363	0.93	+	.	ID=IALM00000018272;Parent=IAL_16314
contig_000412	AUGUSTUS	exon	3924648	3924773	.	+	.	ID=IALE00000057814;Parent=IALM00000018272
contig_000412	AUGUSTUS	exon	3924839	3925147	.	+	.	ID=IALE00000057815;Parent=IALM00000018272
contig_000412	AUGUSTUS	exon	3925210	3925328	.	+	.	ID=IALE00000057816;Parent=IALM00000018272
contig_000412	AUGUSTUS	exon	3926665	3926737	.	+	.	ID=IALE00000057817;Parent=IALM00000018272
contig_000412	AUGUSTUS	exon	3926809	3927528	.	+	.	ID=IALE00000057818;Parent=IALM00000018272
contig_000412	AUGUSTUS	exon	3927593	3927848	.	+	.	ID=IALE00000057819;Parent=IALM00000018272
contig_000412	AUGUSTUS	exon	3927906	3928171	.	+	.	ID=IALE00000057820;Parent=IALM00000018272
contig_000412	AUGUSTUS	exon	3928244	3928363	.	+	.	ID=IALE00000057821;Parent=IALM00000018272
contig_000412	AUGUSTUS	CDS	3924648	3924773	1	+	0	ID=IALC00000057814;Parent=IALM00000018272
contig_000412	AUGUSTUS	CDS	3924839	3925147	1	+	0	ID=IALC00000057815;Parent=IALM00000018272
contig_000412	AUGUSTUS	CDS	3925210	3925328	1	+	0	ID=IALC00000057816;Parent=IALM00000018272
contig_000412	AUGUSTUS	CDS	3926665	3926737	1	+	1	ID=IALC00000057817;Parent=IALM00000018272
contig_000412	AUGUSTUS	CDS	3926809	3927528	0.97	+	0	ID=IALC00000057818;Parent=IALM00000018272
contig_000412	AUGUSTUS	CDS	3927593	3927848	0.96	+	0	ID=IALC00000057819;Parent=IALM00000018272
contig_000412	AUGUSTUS	CDS	3927906	3928171	0.96	+	2	ID=IALC00000057820;Parent=IALM00000018272
contig_000412	AUGUSTUS	CDS	3928244	3928363	1	+	0	ID=IALC00000057821;Parent=IALM00000018272
contig_000412	AUGUSTUS	intron	3924774	3924838	1	+	.	ID=IALI00000039583;Parent=IALM00000018272
contig_000412	AUGUSTUS	intron	3925148	3925209	1	+	.	ID=IALI00000039584;Parent=IALM00000018272
contig_000412	AUGUSTUS	intron	3925329	3926664	1	+	.	ID=IALI00000039585;Parent=IALM00000018272
contig_000412	AUGUSTUS	intron	3926738	3926808	1	+	.	ID=IALI00000039586;Parent=IALM00000018272
contig_000412	AUGUSTUS	intron	3927529	3927592	0.99	+	.	ID=IALI00000039587;Parent=IALM00000018272
contig_000412	AUGUSTUS	intron	3927849	3927905	0.96	+	.	ID=IALI00000039588;Parent=IALM00000018272
contig_000412	AUGUSTUS	intron	3928172	3928243	1	+	.	ID=IALI00000039589;Parent=IALM00000018272
contig_000412	AUGUSTUS	start_codon	3924648	3924650	.	+	0	ID=IALS00000018231;Parent=IALM00000018272
contig_000412	AUGUSTUS	stop_codon	3928361	3928363	.	+	0	ID=IALST00000018233;Parent=IALM00000018272
contig_000412	AUGUSTUS	gene	3933169	3937740	.	+	.	ID=IAL_16315
contig_000412	AUGUSTUS	mRNA	3933169	3937740	0.96	+	.	ID=IALM00000018273;Parent=IAL_16315;Dbxref=InterPro:IPR011011,InterPro:IPR019787,InterPro:IPR001965,InterPro:IPR025894;gO_terms=GO:0000122,GO:0000976,GO:0000977,GO:0000981,GO:0001012,GO:0001067,GO:0001227,GO:0003002,GO:0003674,GO:0003676,GO:0003677,GO:0003682,GO:0003690,GO:0003700,GO:0005488,GO:0005515,GO:0005575,GO:0005622,GO:0005623,GO:0005634,GO:0005654,GO:0005737,GO:0005912,GO:0005924,GO:0005925,GO:0006325,GO:0006355,GO:0006357,GO:0006950,GO:0006952,GO:0006996,GO:0007275,GO:0007379,GO:0007389,GO:0008150,GO:0009605,GO:0009607,GO:0009620,GO:0009889,GO:0009890,GO:0009891,GO:0009892,GO:0009893,GO:0009987,GO:0010033,GO:0010468,GO:0010556,GO:0010557,GO:0010558,GO:0010604,GO:0010605,GO:0010628,GO:0010629,GO:0010638,GO:0010639,GO:0016043,GO:0019219,GO:0019222,GO:0019827,GO:0030054,GO:0030055,GO:0030154,GO:0031056,GO:0031057,GO:0031058,GO:0031060,GO:0031061,GO:0031062,GO:0031323,GO:0031324,GO:0031325,GO:0031326,GO:0031327,GO:0031328,GO:0031399,GO:0031400,GO:0031401,GO:0031974,GO:0031981,GO:0032268,GO:0032269,GO:0032270,GO:0032501,GO:0032502,GO:0033043,GO:0033044,GO:0034097,GO:0035064,GO:0035282,GO:0040029,GO:0042221,GO:0042393,GO:0043207,GO:0043226,GO:0043227,GO:0043229,GO:0043231,GO:0043233,GO:0043565,GO:0044212,GO:0044422,GO:0044424,GO:0044428,GO:0044446,GO:0044464,GO:0045814,GO:0045892,GO:0045893,GO:0045934,GO:0045935,GO:0045944,GO:0048518,GO:0048519,GO:0048522,GO:0048523,GO:0048856,GO:0048863,GO:0048869,GO:0050789,GO:0050794,GO:0050832,GO:0050896,GO:0051128,GO:0051129,GO:0051130,GO:0051171,GO:0051172,GO:0051173,GO:0051246,GO:0051247,GO:0051248,GO:0051252,GO:0051253,GO:0051254,GO:0051276,GO:0051704,GO:0051707,GO:0051716,GO:0060255,GO:0061085,GO:0061086,GO:0061087,GO:0065007,GO:0070013,GO:0070161,GO:0070887,GO:0071310,GO:0071345,GO:0071840,GO:0080090,GO:0097159,GO:0098542,GO:0098727,GO:0140030,GO:0140034,GO:0140110,GO:1901363,GO:1902275,GO:1902679,GO:1902680,GO:1903506,GO:1903507,GO:1903508,GO:1905268,GO:1905269,GO:1990823,GO:1990830,GO:1990837,GO:2000112,GO:2000113,GO:2001141,GO:2001251,GO:2001252;desc=Zinc ion binding
contig_000412	AUGUSTUS	exon	3933169	3935199	.	+	.	ID=IALE00000057822;Parent=IALM00000018273
contig_000412	AUGUSTUS	exon	3935274	3935446	.	+	.	ID=IALE00000057823;Parent=IALM00000018273
contig_000412	AUGUSTUS	exon	3935519	3935717	.	+	.	ID=IALE00000057824;Parent=IALM00000018273
contig_000412	AUGUSTUS	exon	3935789	3937000	.	+	.	ID=IALE00000057825;Parent=IALM00000018273
contig_000412	AUGUSTUS	exon	3937087	3937740	.	+	.	ID=IALE00000057826;Parent=IALM00000018273
contig_000412	AUGUSTUS	CDS	3933169	3935199	1	+	0	ID=IALC00000057822;Parent=IALM00000018273
contig_000412	AUGUSTUS	CDS	3935274	3935446	1	+	0	ID=IALC00000057823;Parent=IALM00000018273
contig_000412	AUGUSTUS	CDS	3935519	3935717	1	+	1	ID=IALC00000057824;Parent=IALM00000018273
contig_000412	AUGUSTUS	CDS	3935789	3937000	0.96	+	0	ID=IALC00000057825;Parent=IALM00000018273
contig_000412	AUGUSTUS	CDS	3937087	3937740	1	+	0	ID=IALC00000057826;Parent=IALM00000018273
contig_000412	AUGUSTUS	intron	3935200	3935273	1	+	.	ID=IALI00000039590;Parent=IALM00000018273
contig_000412	AUGUSTUS	intron	3935447	3935518	1	+	.	ID=IALI00000039591;Parent=IALM00000018273
contig_000412	AUGUSTUS	intron	3935718	3935788	1	+	.	ID=IALI00000039592;Parent=IALM00000018273
contig_000412	AUGUSTUS	intron	3937001	3937086	1	+	.	ID=IALI00000039593;Parent=IALM00000018273
contig_000412	AUGUSTUS	start_codon	3933169	3933171	.	+	0	ID=IALS00000018232;Parent=IALM00000018273
contig_000412	AUGUSTUS	stop_codon	3937738	3937740	.	+	0	ID=IALST00000018234;Parent=IALM00000018273
contig_000412	AUGUSTUS	gene	3945864	3958296	.	+	.	ID=IAL_16316
contig_000412	AUGUSTUS	mRNA	3945864	3958296	0.98	+	.	ID=IALM00000018274;Parent=IAL_16316;Dbxref=InterPro:IPR042815
contig_000412	AUGUSTUS	exon	3945864	3946049	.	+	.	ID=IALE00000057827;Parent=IALM00000018274
contig_000412	AUGUSTUS	exon	3950435	3950705	.	+	.	ID=IALE00000057828;Parent=IALM00000018274
contig_000412	AUGUSTUS	exon	3951046	3951181	.	+	.	ID=IALE00000057829;Parent=IALM00000018274
contig_000412	AUGUSTUS	exon	3952765	3952914	.	+	.	ID=IALE00000057830;Parent=IALM00000018274
contig_000412	AUGUSTUS	exon	3957960	3958296	.	+	.	ID=IALE00000057831;Parent=IALM00000018274
contig_000412	AUGUSTUS	CDS	3945864	3946049	1	+	0	ID=IALC00000057827;Parent=IALM00000018274
contig_000412	AUGUSTUS	CDS	3950435	3950705	0.98	+	0	ID=IALC00000057828;Parent=IALM00000018274
contig_000412	AUGUSTUS	CDS	3951046	3951181	1	+	2	ID=IALC00000057829;Parent=IALM00000018274
contig_000412	AUGUSTUS	CDS	3952765	3952914	1	+	1	ID=IALC00000057830;Parent=IALM00000018274
contig_000412	AUGUSTUS	CDS	3957960	3958296	1	+	1	ID=IALC00000057831;Parent=IALM00000018274
contig_000412	AUGUSTUS	intron	3946050	3950434	1	+	.	ID=IALI00000039594;Parent=IALM00000018274
contig_000412	AUGUSTUS	intron	3950706	3951045	0.98	+	.	ID=IALI00000039595;Parent=IALM00000018274
contig_000412	AUGUSTUS	intron	3951182	3952764	1	+	.	ID=IALI00000039596;Parent=IALM00000018274
contig_000412	AUGUSTUS	intron	3952915	3957959	1	+	.	ID=IALI00000039597;Parent=IALM00000018274
contig_000412	AUGUSTUS	start_codon	3945864	3945866	.	+	0	ID=IALS00000018233;Parent=IALM00000018274
contig_000412	AUGUSTUS	stop_codon	3958294	3958296	.	+	0	ID=IALST00000018235;Parent=IALM00000018274
contig_000412	AUGUSTUS	gene	3963474	3985983	.	+	.	ID=IAL_16317
contig_000412	AUGUSTUS	mRNA	3963474	3985983	1	+	.	ID=IALM00000018275;Parent=IAL_16317;Dbxref=InterPro:IPR000504,InterPro:IPR036053,InterPro:IPR012677,InterPro:IPR002004,InterPro:IPR045305,InterPro:IPR006515,InterPro:IPR035979,InterPro:IPR034364,InterPro:IPR003954;gO_terms=GO:0000003,GO:0000226,GO:0000278,GO:0000280,GO:0000375,GO:0000377,GO:0000398,GO:0000910,GO:0000932,GO:0002119,GO:0002164,GO:0003002,GO:0003006,GO:0003674,GO:0003676,GO:0003723,GO:0003727,GO:0003729,GO:0003730,GO:0005488,GO:0005515,GO:0005575,GO:0005622,GO:0005623,GO:0005634,GO:0005737,GO:0005829,GO:0005844,GO:0006139,GO:0006396,GO:0006397,GO:0006401,GO:0006412,GO:0006417,GO:0006518,GO:0006725,GO:0006807,GO:0006950,GO:0006996,GO:0006997,GO:0007010,GO:0007017,GO:0007049,GO:0007112,GO:0007140,GO:0007154,GO:0007267,GO:0007268,GO:0007275,GO:0007276,GO:0007281,GO:0007283,GO:0007286,GO:0007289,GO:0007292,GO:0007346,GO:0007389,GO:0007399,GO:0007596,GO:0007599,GO:0008022,GO:0008143,GO:0008150,GO:0008152,GO:0008187,GO:0008266,GO:0008283,GO:0008284,GO:0008380,GO:0009056,GO:0009057,GO:0009058,GO:0009059,GO:0009611,GO:0009791,GO:0009794,GO:0009889,GO:0009891,GO:0009893,GO:0009953,GO:0009987,GO:0009994,GO:0010467,GO:0010468,GO:0010494,GO:0010556,GO:0010557,GO:0010564,GO:0010604,GO:0010608,GO:0010628,GO:0010941,GO:0016043,GO:0016070,GO:0016071,GO:0019222,GO:0019439,GO:0019538,GO:0019953,GO:0022008,GO:0022402,GO:0022412,GO:0022414,GO:0022603,GO:0023052,GO:0030154,GO:0031323,GO:0031325,GO:0031326,GO:0031328,GO:0032268,GO:0032270,GO:0032465,GO:0032501,GO:0032502,GO:0032504,GO:0032886,GO:0032954,GO:0032991,GO:0033043,GO:0033206,GO:0034248,GO:0034250,GO:0034641,GO:0034645,GO:0034655,GO:0035770,GO:0036093,GO:0036464,GO:0040001,GO:0040026,GO:0040028,GO:0042060,GO:0042127,GO:0042478,GO:0043043,GO:0043170,GO:0043186,GO:0043226,GO:0043227,GO:0043228,GO:0043229,GO:0043231,GO:0043232,GO:0043603,GO:0043604,GO:0043900,GO:0043902,GO:0044087,GO:0044237,GO:0044238,GO:0044248,GO:0044249,GO:0044260,GO:0044265,GO:0044267,GO:0044270,GO:0044271,GO:0044424,GO:0044444,GO:0044464,GO:0044703,GO:0045314,GO:0045495,GO:0045595,GO:0045664,GO:0045727,GO:0045995,GO:0046483,GO:0046532,GO:0046700,GO:0048232,GO:0048285,GO:0048468,GO:0048477,GO:0048515,GO:0048518,GO:0048519,GO:0048522,GO:0048523,GO:0048580,GO:0048582,GO:0048599,GO:0048609,GO:0048699,GO:0048731,GO:0048856,GO:0048869,GO:0050767,GO:0050789,GO:0050793,GO:0050794,GO:0050817,GO:0050878,GO:0050896,GO:0051094,GO:0051128,GO:0051171,GO:0051173,GO:0051179,GO:0051234,GO:0051239,GO:0051240,GO:0051246,GO:0051247,GO:0051293,GO:0051301,GO:0051302,GO:0051321,GO:0051493,GO:0051640,GO:0051641,GO:0051649,GO:0051653,GO:0051656,GO:0051704,GO:0051726,GO:0051960,GO:0060255,GO:0060284,GO:0060293,GO:0060548,GO:0061062,GO:0061063,GO:0061640,GO:0065007,GO:0065008,GO:0070507,GO:0070717,GO:0071704,GO:0071840,GO:0080090,GO:0090169,GO:0090224,GO:0090304,GO:0097159,GO:0098916,GO:0099536,GO:0099537,GO:0140013,GO:1901214,GO:1901215,GO:1901360,GO:1901361,GO:1901363,GO:1901564,GO:1901566,GO:1901575,GO:1901576,GO:1902115,GO:1902412,GO:1902850,GO:1903046,GO:1903047,GO:1903436,GO:1905936,GO:1905938,GO:1905939,GO:1905941,GO:1990904,GO:2000026,GO:2000027,GO:2000112,GO:2000241,GO:2000243-GO:0003723;desc=Binds the poly(A) tail of mRNA
contig_000412	AUGUSTUS	exon	3963474	3963666	.	+	.	ID=IALE00000057832;Parent=IALM00000018275
contig_000412	AUGUSTUS	exon	3984167	3985654	.	+	.	ID=IALE00000057833;Parent=IALM00000018275
contig_000412	AUGUSTUS	exon	3985724	3985983	.	+	.	ID=IALE00000057834;Parent=IALM00000018275
contig_000412	AUGUSTUS	CDS	3963474	3963666	1	+	0	ID=IALC00000057832;Parent=IALM00000018275
contig_000412	AUGUSTUS	CDS	3984167	3985654	1	+	2	ID=IALC00000057833;Parent=IALM00000018275
contig_000412	AUGUSTUS	CDS	3985724	3985983	1	+	2	ID=IALC00000057834;Parent=IALM00000018275
contig_000412	AUGUSTUS	intron	3963667	3984166	1	+	.	ID=IALI00000039598;Parent=IALM00000018275
contig_000412	AUGUSTUS	intron	3985655	3985723	1	+	.	ID=IALI00000039599;Parent=IALM00000018275
contig_000412	AUGUSTUS	start_codon	3963474	3963476	.	+	0	ID=IALS00000018234;Parent=IALM00000018275
contig_000412	AUGUSTUS	stop_codon	3985981	3985983	.	+	0	ID=IALST00000018236;Parent=IALM00000018275
contig_000412	GeneMark.hmm3	mRNA	3984187	3985983	.	+	.	ID=IALM00000018276;Parent=IAL_16317;Dbxref=InterPro:IPR000504,InterPro:IPR002004,InterPro:IPR035979,InterPro:IPR036053,InterPro:IPR012677,InterPro:IPR006515,InterPro:IPR045305,InterPro:IPR003954;gO_terms=GO:0000003,GO:0000226,GO:0000278,GO:0000280,GO:0000375,GO:0000377,GO:0000398,GO:0000910,GO:0000932,GO:0002119,GO:0002164,GO:0003002,GO:0003006,GO:0003674,GO:0003676,GO:0003723,GO:0003727,GO:0003729,GO:0003730,GO:0005488,GO:0005515,GO:0005575,GO:0005622,GO:0005623,GO:0005634,GO:0005737,GO:0005829,GO:0005844,GO:0006139,GO:0006396,GO:0006397,GO:0006401,GO:0006412,GO:0006417,GO:0006518,GO:0006725,GO:0006807,GO:0006950,GO:0006996,GO:0006997,GO:0007010,GO:0007017,GO:0007049,GO:0007112,GO:0007140,GO:0007154,GO:0007267,GO:0007268,GO:0007275,GO:0007276,GO:0007281,GO:0007283,GO:0007286,GO:0007289,GO:0007292,GO:0007346,GO:0007389,GO:0007399,GO:0007596,GO:0007599,GO:0008022,GO:0008143,GO:0008150,GO:0008152,GO:0008187,GO:0008266,GO:0008283,GO:0008284,GO:0008380,GO:0009056,GO:0009057,GO:0009058,GO:0009059,GO:0009611,GO:0009791,GO:0009794,GO:0009889,GO:0009891,GO:0009893,GO:0009953,GO:0009987,GO:0009994,GO:0010467,GO:0010468,GO:0010494,GO:0010556,GO:0010557,GO:0010564,GO:0010604,GO:0010608,GO:0010628,GO:0010941,GO:0016043,GO:0016070,GO:0016071,GO:0019222,GO:0019439,GO:0019538,GO:0019953,GO:0022008,GO:0022402,GO:0022412,GO:0022414,GO:0022603,GO:0023052,GO:0030154,GO:0031323,GO:0031325,GO:0031326,GO:0031328,GO:0032268,GO:0032270,GO:0032465,GO:0032501,GO:0032502,GO:0032504,GO:0032886,GO:0032954,GO:0032991,GO:0033043,GO:0033206,GO:0034248,GO:0034250,GO:0034641,GO:0034645,GO:0034655,GO:0035770,GO:0036093,GO:0036464,GO:0040001,GO:0040026,GO:0040028,GO:0042060,GO:0042127,GO:0042478,GO:0043043,GO:0043170,GO:0043186,GO:0043226,GO:0043227,GO:0043228,GO:0043229,GO:0043231,GO:0043232,GO:0043603,GO:0043604,GO:0043900,GO:0043902,GO:0044087,GO:0044237,GO:0044238,GO:0044248,GO:0044249,GO:0044260,GO:0044265,GO:0044267,GO:0044270,GO:0044271,GO:0044424,GO:0044444,GO:0044464,GO:0044703,GO:0045314,GO:0045495,GO:0045595,GO:0045664,GO:0045727,GO:0045995,GO:0046483,GO:0046532,GO:0046700,GO:0048232,GO:0048285,GO:0048468,GO:0048477,GO:0048515,GO:0048518,GO:0048519,GO:0048522,GO:0048523,GO:0048580,GO:0048582,GO:0048599,GO:0048609,GO:0048699,GO:0048731,GO:0048856,GO:0048869,GO:0050767,GO:0050789,GO:0050793,GO:0050794,GO:0050817,GO:0050878,GO:0050896,GO:0051094,GO:0051128,GO:0051171,GO:0051173,GO:0051179,GO:0051234,GO:0051239,GO:0051240,GO:0051246,GO:0051247,GO:0051293,GO:0051301,GO:0051302,GO:0051321,GO:0051493,GO:0051640,GO:0051641,GO:0051649,GO:0051653,GO:0051656,GO:0051704,GO:0051726,GO:0051960,GO:0060255,GO:0060284,GO:0060293,GO:0060548,GO:0061062,GO:0061063,GO:0061640,GO:0065007,GO:0065008,GO:0070507,GO:0070717,GO:0071704,GO:0071840,GO:0080090,GO:0090169,GO:0090224,GO:0090304,GO:0097159,GO:0098916,GO:0099536,GO:0099537,GO:0140013,GO:1901214,GO:1901215,GO:1901360,GO:1901361,GO:1901363,GO:1901564,GO:1901566,GO:1901575,GO:1901576,GO:1902115,GO:1902412,GO:1902850,GO:1903046,GO:1903047,GO:1903436,GO:1905936,GO:1905938,GO:1905939,GO:1905941,GO:1990904,GO:2000026,GO:2000027,GO:2000112,GO:2000241,GO:2000243-GO:0003723;desc=Binds the poly(A) tail of mRNA
contig_000412	GeneMark.hmm3	exon	3984187	3985654	0	+	.	ID=IALE00000057835;Parent=IALM00000018276
contig_000412	GeneMark.hmm3	exon	3985724	3985983	0	+	.	ID=IALE00000057836;Parent=IALM00000018276
contig_000412	GeneMark.hmm3	CDS	3984187	3985654	.	+	0	ID=IALC00000057835;Parent=IALM00000018276
contig_000412	GeneMark.hmm3	CDS	3985724	3985983	.	+	2	ID=IALC00000057836;Parent=IALM00000018276
contig_000412	GeneMark.hmm3	intron	3985655	3985723	.	+	2	ID=IALI00000039600;Parent=IALM00000018276
contig_000412	GeneMark.hmm3	start_codon	3984187	3984189	.	+	0	ID=IALS00000018235;Parent=IALM00000018276
contig_000412	GeneMark.hmm3	stop_codon	3985981	3985983	.	+	0	ID=IALST00000018237;Parent=IALM00000018276
contig_000412	AUGUSTUS	gene	3988865	3989149	.	+	.	ID=IAL_16318
contig_000412	AUGUSTUS	mRNA	3988865	3989149	1	+	.	ID=IALM00000018277;Parent=IAL_16318;Dbxref=InterPro:IPR018782;gO_terms=GO:0005575,GO:0005622,GO:0005623,GO:0005634,GO:0005737,GO:0005739,GO:0005740,GO:0005743,GO:0005759,GO:0006810,GO:0006811,GO:0006812,GO:0006816,GO:0006839,GO:0006851,GO:0006873,GO:0006874,GO:0006875,GO:0008150,GO:0009987,GO:0016020,GO:0016021,GO:0019725,GO:0019866,GO:0030001,GO:0030003,GO:0031090,GO:0031224,GO:0031300,GO:0031301,GO:0031304,GO:0031305,GO:0031966,GO:0031967,GO:0031974,GO:0031975,GO:0032592,GO:0032991,GO:0034220,GO:0034702,GO:0034703,GO:0034704,GO:0036444,GO:0042592,GO:0043226,GO:0043227,GO:0043229,GO:0043231,GO:0043233,GO:0044422,GO:0044424,GO:0044425,GO:0044429,GO:0044444,GO:0044446,GO:0044455,GO:0044464,GO:0048878,GO:0050801,GO:0051179,GO:0051234,GO:0051560,GO:0055065,GO:0055074,GO:0055080,GO:0055082,GO:0055085,GO:0060401,GO:0065007,GO:0065008,GO:0070013,GO:0070509,GO:0070588,GO:0070838,GO:0072503,GO:0072507,GO:0072511,GO:0098573,GO:0098655,GO:0098660,GO:0098662,GO:0098771,GO:0098796,GO:0098798,GO:0098800,GO:1902495,GO:1990246,GO:1990351,GO:1990542-GO:0036444;desc=Essential regulatory subunit of the mitochondrial calcium uniporter (mcu) channel, a protein that mediates calcium uptake into mitochondria
contig_000412	AUGUSTUS	exon	3988865	3989149	.	+	.	ID=IALE00000057837;Parent=IALM00000018277
contig_000412	AUGUSTUS	CDS	3988865	3989149	1	+	0	ID=IALC00000057837;Parent=IALM00000018277
contig_000412	AUGUSTUS	start_codon	3988865	3988867	.	+	0	ID=IALS00000018236;Parent=IALM00000018277
contig_000412	AUGUSTUS	stop_codon	3989147	3989149	.	+	0	ID=IALST00000018238;Parent=IALM00000018277
contig_000412	AUGUSTUS	gene	3993668	3995993	.	-	.	ID=IAL_16319
contig_000412	AUGUSTUS	mRNA	3993668	3995993	1	-	.	ID=IALM00000018278;Parent=IAL_16319;Dbxref=InterPro:IPR018485,InterPro:IPR000577,InterPro:IPR043129,InterPro:IPR018484,InterPro:IPR018483;gO_terms=GO:0003674,GO:0003824,GO:0004370,GO:0005488,GO:0005515,GO:0005575,GO:0005622,GO:0005623,GO:0005634,GO:0005737,GO:0005739,GO:0005740,GO:0005741,GO:0005829,GO:0005975,GO:0006066,GO:0006071,GO:0006072,GO:0006629,GO:0006638,GO:0006639,GO:0006641,GO:0006793,GO:0006796,GO:0006950,GO:0008150,GO:0008152,GO:0008610,GO:0009058,GO:0009266,GO:0009409,GO:0009628,GO:0009636,GO:0009987,GO:0010033,GO:0010565,GO:0016020,GO:0016301,GO:0016310,GO:0016740,GO:0016772,GO:0016773,GO:0019216,GO:0019217,GO:0019222,GO:0019400,GO:0019432,GO:0019637,GO:0019751,GO:0019867,GO:0031090,GO:0031323,GO:0031966,GO:0031967,GO:0031968,GO:0031975,GO:0033500,GO:0042221,GO:0042393,GO:0042493,GO:0042592,GO:0042593,GO:0043226,GO:0043227,GO:0043229,GO:0043231,GO:0044237,GO:0044238,GO:0044249,GO:0044255,GO:0044262,GO:0044281,GO:0044422,GO:0044424,GO:0044429,GO:0044444,GO:0044446,GO:0044464,GO:0045017,GO:0045471,GO:0046167,GO:0046460,GO:0046463,GO:0046486,GO:0046677,GO:0048878,GO:0050789,GO:0050794,GO:0050896,GO:0052646,GO:0062012,GO:0065007,GO:0065008,GO:0071704,GO:0080090,GO:0090407,GO:0097305,GO:0098588,GO:0098805,GO:1901135,GO:1901137,GO:1901576,GO:1901615,GO:1901700-GO:0005975;desc=Phosphotransferase activity, alcohol group as acceptor. It is involved in the biological process described with carbohydrate metabolic process
contig_000412	AUGUSTUS	exon	3993668	3993879	.	-	.	ID=IALE00000057838;Parent=IALM00000018278
contig_000412	AUGUSTUS	exon	3993949	3994310	.	-	.	ID=IALE00000057839;Parent=IALM00000018278
contig_000412	AUGUSTUS	exon	3994372	3994817	.	-	.	ID=IALE00000057840;Parent=IALM00000018278
contig_000412	AUGUSTUS	exon	3994884	3995096	.	-	.	ID=IALE00000057841;Parent=IALM00000018278
contig_000412	AUGUSTUS	exon	3995232	3995446	.	-	.	ID=IALE00000057842;Parent=IALM00000018278
contig_000412	AUGUSTUS	exon	3995511	3995640	.	-	.	ID=IALE00000057843;Parent=IALM00000018278
contig_000412	AUGUSTUS	exon	3995714	3995842	.	-	.	ID=IALE00000057844;Parent=IALM00000018278
contig_000412	AUGUSTUS	exon	3995922	3995993	.	-	.	ID=IALE00000057845;Parent=IALM00000018278
contig_000412	AUGUSTUS	CDS	3993668	3993879	1	-	2	ID=IALC00000057838;Parent=IALM00000018278
contig_000412	AUGUSTUS	CDS	3993949	3994310	1	-	1	ID=IALC00000057839;Parent=IALM00000018278
contig_000412	AUGUSTUS	CDS	3994372	3994817	1	-	0	ID=IALC00000057840;Parent=IALM00000018278
contig_000412	AUGUSTUS	CDS	3994884	3995096	1	-	0	ID=IALC00000057841;Parent=IALM00000018278
contig_000412	AUGUSTUS	CDS	3995232	3995446	1	-	2	ID=IALC00000057842;Parent=IALM00000018278
contig_000412	AUGUSTUS	CDS	3995511	3995640	1	-	0	ID=IALC00000057843;Parent=IALM00000018278
contig_000412	AUGUSTUS	CDS	3995714	3995842	1	-	0	ID=IALC00000057844;Parent=IALM00000018278
contig_000412	AUGUSTUS	CDS	3995922	3995993	1	-	0	ID=IALC00000057845;Parent=IALM00000018278
contig_000412	AUGUSTUS	intron	3993880	3993948	1	-	.	ID=IALI00000039601;Parent=IALM00000018278
contig_000412	AUGUSTUS	intron	3994311	3994371	1	-	.	ID=IALI00000039602;Parent=IALM00000018278
contig_000412	AUGUSTUS	intron	3994818	3994883	1	-	.	ID=IALI00000039603;Parent=IALM00000018278
contig_000412	AUGUSTUS	intron	3995097	3995231	1	-	.	ID=IALI00000039604;Parent=IALM00000018278
contig_000412	AUGUSTUS	intron	3995447	3995510	1	-	.	ID=IALI00000039605;Parent=IALM00000018278
contig_000412	AUGUSTUS	intron	3995641	3995713	1	-	.	ID=IALI00000039606;Parent=IALM00000018278
contig_000412	AUGUSTUS	intron	3995843	3995921	1	-	.	ID=IALI00000039607;Parent=IALM00000018278
contig_000412	AUGUSTUS	start_codon	3995991	3995993	.	-	0	ID=IALS00000018237;Parent=IALM00000018278
contig_000412	AUGUSTUS	stop_codon	3993668	3993670	.	-	0	ID=IALST00000018239;Parent=IALM00000018278
contig_000412	AUGUSTUS	gene	4001198	4002820	.	-	.	ID=IAL_16320
contig_000412	AUGUSTUS	mRNA	4001198	4002820	1	-	.	ID=IALM00000018279;Parent=IAL_16320;Dbxref=InterPro:IPR036770,InterPro:IPR021832,InterPro:IPR002110,InterPro:IPR055285;gO_terms=GO:0003674,GO:0005102,GO:0005488,GO:0005515,GO:0005575,GO:0005622,GO:0005623,GO:0005737,GO:0005783,GO:0006621,GO:0008104,GO:0008150,GO:0009889,GO:0009987,GO:0010556,GO:0010869,GO:0010941,GO:0012505,GO:0019222,GO:0031323,GO:0032507,GO:0033036,GO:0033365,GO:0034613,GO:0035437,GO:0042981,GO:0043067,GO:0043226,GO:0043227,GO:0043229,GO:0043231,GO:0044424,GO:0044444,GO:0044464,GO:0045185,GO:0048471,GO:0050789,GO:0050794,GO:0051179,GO:0051235,GO:0051641,GO:0051651,GO:0060255,GO:0065007,GO:0065008,GO:0070727,GO:0070972,GO:0072595,GO:2000209-GO:0005515;desc=GPCR-chaperone
contig_000412	AUGUSTUS	exon	4001198	4002820	.	-	.	ID=IALE00000057846;Parent=IALM00000018279
contig_000412	AUGUSTUS	CDS	4001198	4002820	1	-	0	ID=IALC00000057846;Parent=IALM00000018279
contig_000412	AUGUSTUS	start_codon	4002818	4002820	.	-	0	ID=IALS00000018238;Parent=IALM00000018279
contig_000412	AUGUSTUS	stop_codon	4001198	4001200	.	-	0	ID=IALST00000018240;Parent=IALM00000018279
contig_000412	AUGUSTUS	gene	4005871	4007773	.	+	.	ID=IAL_16321
contig_000412	AUGUSTUS	mRNA	4005871	4007773	0.1	+	.	ID=IALM00000018280;Parent=IAL_16321;Dbxref=InterPro:IPR001680,InterPro:IPR011990,InterPro:IPR015943,InterPro:IPR045151,InterPro:IPR036322;gO_terms=GO:0000122,GO:0001101,GO:0001701,GO:0003674,GO:0004857,GO:0005488,GO:0005515,GO:0005575,GO:0005622,GO:0005623,GO:0005634,GO:0005654,GO:0005737,GO:0005829,GO:0005975,GO:0005996,GO:0006006,GO:0006355,GO:0006357,GO:0006464,GO:0006629,GO:0006807,GO:0006950,GO:0007275,GO:0008150,GO:0008152,GO:0008361,GO:0009269,GO:0009414,GO:0009415,GO:0009628,GO:0009719,GO:0009725,GO:0009790,GO:0009792,GO:0009889,GO:0009890,GO:0009892,GO:0009987,GO:0010033,GO:0010035,GO:0010243,GO:0010468,GO:0010556,GO:0010558,GO:0010565,GO:0010605,GO:0010629,GO:0010883,GO:0010888,GO:0010889,GO:0010891,GO:0016043,GO:0019216,GO:0019217,GO:0019219,GO:0019222,GO:0019318,GO:0019538,GO:0019725,GO:0019899,GO:0030234,GO:0031323,GO:0031324,GO:0031326,GO:0031327,GO:0031974,GO:0031981,GO:0032501,GO:0032502,GO:0032535,GO:0032868,GO:0032869,GO:0032870,GO:0032879,GO:0035264,GO:0036211,GO:0040007,GO:0042221,GO:0042304,GO:0042393,GO:0042592,GO:0042826,GO:0043009,GO:0043086,GO:0043170,GO:0043226,GO:0043227,GO:0043229,GO:0043231,GO:0043233,GO:0043412,GO:0043434,GO:0043687,GO:0044092,GO:0044237,GO:0044238,GO:0044260,GO:0044267,GO:0044281,GO:0044422,GO:0044424,GO:0044428,GO:0044444,GO:0044446,GO:0044464,GO:0045717,GO:0045833,GO:0045892,GO:0045922,GO:0045934,GO:0046890,GO:0048519,GO:0048523,GO:0048589,GO:0048856,GO:0048878,GO:0050789,GO:0050790,GO:0050794,GO:0050896,GO:0051055,GO:0051171,GO:0051172,GO:0051252,GO:0051253,GO:0051716,GO:0055082,GO:0060255,GO:0062012,GO:0062014,GO:0065007,GO:0065008,GO:0065009,GO:0070013,GO:0070887,GO:0071310,GO:0071375,GO:0071417,GO:0071495,GO:0071704,GO:0071840,GO:0080090,GO:0090066,GO:0098772,GO:1901564,GO:1901652,GO:1901653,GO:1901698,GO:1901699,GO:1901700,GO:1901701,GO:1902679,GO:1903506,GO:1903507,GO:1905952,GO:1905953,GO:2000112,GO:2000113,GO:2001141-GO:0005515;desc=Tetratricopeptide repeats
contig_000412	AUGUSTUS	exon	4005871	4005882	.	+	.	ID=IALE00000057847;Parent=IALM00000018280
contig_000412	AUGUSTUS	exon	4006010	4006473	.	+	.	ID=IALE00000057848;Parent=IALM00000018280
contig_000412	AUGUSTUS	exon	4006540	4006799	.	+	.	ID=IALE00000057849;Parent=IALM00000018280
contig_000412	AUGUSTUS	exon	4006858	4007323	.	+	.	ID=IALE00000057850;Parent=IALM00000018280
contig_000412	AUGUSTUS	exon	4007395	4007773	.	+	.	ID=IALE00000057851;Parent=IALM00000018280
contig_000412	AUGUSTUS	CDS	4005871	4005882	0.26	+	0	ID=IALC00000057847;Parent=IALM00000018280
contig_000412	AUGUSTUS	CDS	4006010	4006473	0.31	+	0	ID=IALC00000057848;Parent=IALM00000018280
contig_000412	AUGUSTUS	CDS	4006540	4006799	1	+	1	ID=IALC00000057849;Parent=IALM00000018280
contig_000412	AUGUSTUS	CDS	4006858	4007323	0.97	+	2	ID=IALC00000057850;Parent=IALM00000018280
contig_000412	AUGUSTUS	CDS	4007395	4007773	0.36	+	1	ID=IALC00000057851;Parent=IALM00000018280
contig_000412	AUGUSTUS	intron	4005883	4006009	0.26	+	.	ID=IALI00000039608;Parent=IALM00000018280
contig_000412	AUGUSTUS	intron	4006474	4006539	1	+	.	ID=IALI00000039609;Parent=IALM00000018280
contig_000412	AUGUSTUS	intron	4006800	4006857	1	+	.	ID=IALI00000039610;Parent=IALM00000018280
contig_000412	AUGUSTUS	intron	4007324	4007394	0.62	+	.	ID=IALI00000039611;Parent=IALM00000018280
contig_000412	AUGUSTUS	start_codon	4005871	4005873	.	+	0	ID=IALS00000018239;Parent=IALM00000018280
contig_000412	AUGUSTUS	stop_codon	4007771	4007773	.	+	0	ID=IALST00000018241;Parent=IALM00000018280
contig_000412	AUGUSTUS	gene	4007976	4008194	.	+	.	ID=IAL_16322
contig_000412	AUGUSTUS	mRNA	4007976	4008194	0.57	+	.	ID=IALM00000018281;Parent=IAL_16322
contig_000412	AUGUSTUS	exon	4007976	4008194	.	+	.	ID=IALE00000057852;Parent=IALM00000018281
contig_000412	AUGUSTUS	CDS	4007976	4008194	0.57	+	0	ID=IALC00000057852;Parent=IALM00000018281
contig_000412	AUGUSTUS	start_codon	4007976	4007978	.	+	0	ID=IALS00000018240;Parent=IALM00000018281
contig_000412	AUGUSTUS	stop_codon	4008192	4008194	.	+	0	ID=IALST00000018242;Parent=IALM00000018281
contig_000412	AUGUSTUS	gene	4008461	4015842	.	+	.	ID=IAL_16323
contig_000412	AUGUSTUS	mRNA	4008461	4009039	1	+	.	ID=IALM00000018282;Parent=IAL_16323;Dbxref=InterPro:IPR036397,InterPro:IPR002156,InterPro:IPR012337;gO_terms=GO:0003676,GO:0004523;desc=Ribonuclease H protein
contig_000412	AUGUSTUS	exon	4008461	4009039	.	+	.	ID=IALE00000057853;Parent=IALM00000018282
contig_000412	AUGUSTUS	CDS	4008461	4009039	1	+	0	ID=IALC00000057853;Parent=IALM00000018282
contig_000412	AUGUSTUS	start_codon	4008461	4008463	.	+	0	ID=IALS00000018241;Parent=IALM00000018282
contig_000412	AUGUSTUS	stop_codon	4009037	4009039	.	+	0	ID=IALST00000018243;Parent=IALM00000018282
contig_000412	AUGUSTUS	mRNA	4008461	4015842	0.3	+	.	ID=IALM00000018283;Parent=IAL_16323;Dbxref=InterPro:IPR001314,InterPro:IPR001254,InterPro:IPR043504,InterPro:IPR018114,InterPro:IPR009003,InterPro:IPR050430;gO_terms=GO:0003674,GO:0003824,GO:0004175,GO:0004252,GO:0005575,GO:0005576,GO:0005615,GO:0005622,GO:0005623,GO:0005737,GO:0006508,GO:0006807,GO:0008150,GO:0008152,GO:0008233,GO:0008236,GO:0016787,GO:0017171,GO:0019538,GO:0043170,GO:0044238,GO:0044421,GO:0044424,GO:0044464,GO:0070011,GO:0071704,GO:0140096,GO:1901564-GO:0004252;desc=Belongs to the peptidase S1 family
contig_000412	AUGUSTUS	exon	4008461	4008497	.	+	.	ID=IALE00000057854;Parent=IALM00000018283
contig_000412	AUGUSTUS	exon	4015127	4015842	.	+	.	ID=IALE00000057855;Parent=IALM00000018283
contig_000412	AUGUSTUS	CDS	4008461	4008497	0.3	+	0	ID=IALC00000057854;Parent=IALM00000018283
contig_000412	AUGUSTUS	CDS	4015127	4015842	0.99	+	2	ID=IALC00000057855;Parent=IALM00000018283
contig_000412	AUGUSTUS	intron	4008498	4015126	0.3	+	.	ID=IALI00000039612;Parent=IALM00000018283
contig_000412	AUGUSTUS	start_codon	4008461	4008463	.	+	0	ID=IALS00000018242;Parent=IALM00000018283
contig_000412	AUGUSTUS	stop_codon	4015840	4015842	.	+	0	ID=IALST00000018244;Parent=IALM00000018283
contig_000412	AUGUSTUS	gene	4015066	4015842	.	+	.	ID=IAL_16324
contig_000412	AUGUSTUS	mRNA	4015066	4015842	1	+	.	ID=IALM00000018284;Parent=IAL_16324;Dbxref=InterPro:IPR009003,InterPro:IPR018114,InterPro:IPR043504,InterPro:IPR050430,InterPro:IPR001254,InterPro:IPR001314;gO_terms=GO:0003674,GO:0003824,GO:0004175,GO:0004252,GO:0005575,GO:0005576,GO:0005615,GO:0005622,GO:0005623,GO:0005737,GO:0006508,GO:0006807,GO:0008150,GO:0008152,GO:0008233,GO:0008236,GO:0016787,GO:0017171,GO:0019538,GO:0043170,GO:0044238,GO:0044421,GO:0044424,GO:0044464,GO:0070011,GO:0071704,GO:0140096,GO:1901564-GO:0004252;desc=Belongs to the peptidase S1 family
contig_000412	AUGUSTUS	exon	4015066	4015842	.	+	.	ID=IALE00000057856;Parent=IALM00000018284
contig_000412	AUGUSTUS	CDS	4015066	4015842	1	+	0	ID=IALC00000057856;Parent=IALM00000018284
contig_000412	AUGUSTUS	start_codon	4015066	4015068	.	+	0	ID=IALS00000018243;Parent=IALM00000018284
contig_000412	AUGUSTUS	stop_codon	4015840	4015842	.	+	0	ID=IALST00000018245;Parent=IALM00000018284
contig_000412	AUGUSTUS	gene	4019053	4019796	.	+	.	ID=IAL_16325
contig_000412	AUGUSTUS	mRNA	4019053	4019796	0.63	+	.	ID=IALM00000018285;Parent=IAL_16325;Dbxref=InterPro:IPR050430,InterPro:IPR001314,InterPro:IPR001254,InterPro:IPR043504,InterPro:IPR009003;gO_terms=GO:0005575,GO:0005622,GO:0005623,GO:0005737,GO:0044424,GO:0044464-GO:0004252,GO:0006508;desc=serine-type endopeptidase activity. It is involved in the biological process described with proteolysis
contig_000412	AUGUSTUS	exon	4019053	4019796	.	+	.	ID=IALE00000057857;Parent=IALM00000018285
contig_000412	AUGUSTUS	CDS	4019053	4019796	0.63	+	0	ID=IALC00000057857;Parent=IALM00000018285
contig_000412	AUGUSTUS	start_codon	4019053	4019055	.	+	0	ID=IALS00000018244;Parent=IALM00000018285
contig_000412	AUGUSTUS	stop_codon	4019794	4019796	.	+	0	ID=IALST00000018246;Parent=IALM00000018285
contig_000412	AUGUSTUS	gene	4024301	4025080	.	-	.	ID=IAL_16326
contig_000412	AUGUSTUS	mRNA	4024301	4025080	1	-	.	ID=IALM00000018286;Parent=IAL_16326;Dbxref=InterPro:IPR001254,InterPro:IPR001314,InterPro:IPR043504,InterPro:IPR018114,InterPro:IPR050430,InterPro:IPR009003;gO_terms=GO:0004252,GO:0006508;desc=Trypsin-like peptidase domain
contig_000412	AUGUSTUS	exon	4024301	4025080	.	-	.	ID=IALE00000057858;Parent=IALM00000018286
contig_000412	AUGUSTUS	CDS	4024301	4025080	1	-	0	ID=IALC00000057858;Parent=IALM00000018286
contig_000412	AUGUSTUS	start_codon	4025078	4025080	.	-	0	ID=IALS00000018245;Parent=IALM00000018286
contig_000412	AUGUSTUS	stop_codon	4024301	4024303	.	-	0	ID=IALST00000018247;Parent=IALM00000018286
contig_000412	AUGUSTUS	gene	4028578	4029360	.	-	.	ID=IAL_16327
contig_000412	AUGUSTUS	mRNA	4028578	4029360	1	-	.	ID=IALM00000018287;Parent=IAL_16327;Dbxref=InterPro:IPR009003,InterPro:IPR001254,InterPro:IPR001314,InterPro:IPR043504,InterPro:IPR018114,InterPro:IPR050430;gO_terms=GO:0004252,GO:0006508;desc=Trypsin-like peptidase domain
contig_000412	AUGUSTUS	exon	4028578	4029360	.	-	.	ID=IALE00000057859;Parent=IALM00000018287
contig_000412	AUGUSTUS	CDS	4028578	4029360	1	-	0	ID=IALC00000057859;Parent=IALM00000018287
contig_000412	AUGUSTUS	start_codon	4029358	4029360	.	-	0	ID=IALS00000018246;Parent=IALM00000018287
contig_000412	AUGUSTUS	stop_codon	4028578	4028580	.	-	0	ID=IALST00000018248;Parent=IALM00000018287
contig_000412	AUGUSTUS	gene	4037203	4045543	.	+	.	ID=IAL_16328
contig_000412	AUGUSTUS	mRNA	4037203	4045543	1	+	.	ID=IALM00000018288;Parent=IAL_16328;Dbxref=InterPro:IPR019376;gO_terms=GO:0002682,GO:0002684,GO:0003674,GO:0005488,GO:0005515,GO:0005575,GO:0005622,GO:0005623,GO:0005634,GO:0005694,GO:0005700,GO:0005705,GO:0005737,GO:0006355,GO:0008134,GO:0008150,GO:0008593,GO:0009889,GO:0009966,GO:0009968,GO:0010468,GO:0010556,GO:0010646,GO:0010648,GO:0019219,GO:0019222,GO:0022603,GO:0023051,GO:0023057,GO:0031323,GO:0031326,GO:0031647,GO:0042127,GO:0042689,GO:0042691,GO:0043226,GO:0043227,GO:0043228,GO:0043229,GO:0043231,GO:0043232,GO:0044422,GO:0044424,GO:0044427,GO:0044444,GO:0044446,GO:0044464,GO:0045595,GO:0045597,GO:0045610,GO:0045612,GO:0045746,GO:0048471,GO:0048518,GO:0048519,GO:0048522,GO:0048523,GO:0048583,GO:0048585,GO:0050789,GO:0050793,GO:0050794,GO:0050821,GO:0051087,GO:0051094,GO:0051171,GO:0051239,GO:0051252,GO:0060255,GO:0065007,GO:0065008,GO:0080090,GO:0098687,GO:1903506,GO:2000026,GO:2000027,GO:2000112,GO:2000495,GO:2001141;desc=Myelodysplasia-myeloid leukemia factor 1-interacting protein
contig_000412	AUGUSTUS	exon	4037203	4037252	.	+	.	ID=IALE00000057860;Parent=IALM00000018288
contig_000412	AUGUSTUS	exon	4038081	4038283	.	+	.	ID=IALE00000057861;Parent=IALM00000018288
contig_000412	AUGUSTUS	exon	4039201	4039762	.	+	.	ID=IALE00000057862;Parent=IALM00000018288
contig_000412	AUGUSTUS	exon	4041384	4041713	.	+	.	ID=IALE00000057863;Parent=IALM00000018288
contig_000412	AUGUSTUS	exon	4045342	4045543	.	+	.	ID=IALE00000057864;Parent=IALM00000018288
contig_000412	AUGUSTUS	CDS	4037203	4037252	1	+	0	ID=IALC00000057860;Parent=IALM00000018288
contig_000412	AUGUSTUS	CDS	4038081	4038283	1	+	1	ID=IALC00000057861;Parent=IALM00000018288
contig_000412	AUGUSTUS	CDS	4039201	4039762	1	+	2	ID=IALC00000057862;Parent=IALM00000018288
contig_000412	AUGUSTUS	CDS	4041384	4041713	1	+	1	ID=IALC00000057863;Parent=IALM00000018288
contig_000412	AUGUSTUS	CDS	4045342	4045543	1	+	1	ID=IALC00000057864;Parent=IALM00000018288
contig_000412	AUGUSTUS	intron	4037253	4038080	1	+	.	ID=IALI00000039613;Parent=IALM00000018288
contig_000412	AUGUSTUS	intron	4038284	4039200	1	+	.	ID=IALI00000039614;Parent=IALM00000018288
contig_000412	AUGUSTUS	intron	4039763	4041383	1	+	.	ID=IALI00000039615;Parent=IALM00000018288
contig_000412	AUGUSTUS	intron	4041714	4045341	1	+	.	ID=IALI00000039616;Parent=IALM00000018288
contig_000412	AUGUSTUS	start_codon	4037203	4037205	.	+	0	ID=IALS00000018247;Parent=IALM00000018288
contig_000412	AUGUSTUS	stop_codon	4045541	4045543	.	+	0	ID=IALST00000018249;Parent=IALM00000018288
contig_000412	AUGUSTUS	gene	4046401	4047291	.	-	.	ID=IAL_16329
contig_000412	AUGUSTUS	mRNA	4046401	4047291	0.89	-	.	ID=IALM00000018289;Parent=IAL_16329;Dbxref=InterPro:IPR036249,InterPro:IPR042418,InterPro:IPR013766;gO_terms=GO:0003008,GO:0007600,GO:0008150,GO:0009266,GO:0009581,GO:0009582,GO:0009605,GO:0009628,GO:0016048,GO:0019233,GO:0032501,GO:0050877,GO:0050896,GO:0050906,GO:0050951,GO:0050961,GO:0050965,GO:0051606;em_KEGG_rclass=RC01208
contig_000412	AUGUSTUS	exon	4046401	4047291	.	-	.	ID=IALE00000057865;Parent=IALM00000018289
contig_000412	AUGUSTUS	CDS	4046401	4047291	0.89	-	0	ID=IALC00000057865;Parent=IALM00000018289
contig_000412	AUGUSTUS	start_codon	4047289	4047291	.	-	0	ID=IALS00000018248;Parent=IALM00000018289
contig_000412	AUGUSTUS	stop_codon	4046401	4046403	.	-	0	ID=IALST00000018250;Parent=IALM00000018289
contig_000412	AUGUSTUS	gene	4052700	4053944	.	-	.	ID=IAL_16330
contig_000412	AUGUSTUS	mRNA	4052700	4053944	1	-	.	ID=IALM00000018290;Parent=IAL_16330;Dbxref=InterPro:IPR036291,InterPro:IPR006176,InterPro:IPR008927,InterPro:IPR022694,InterPro:IPR006108,InterPro:IPR013328,InterPro:IPR006180;gO_terms=GO:0000166,GO:0003674,GO:0003824,GO:0005488,GO:0005515,GO:0005575,GO:0005622,GO:0005623,GO:0005737,GO:0005829,GO:0005975,GO:0005996,GO:0006063,GO:0006064,GO:0006082,GO:0006793,GO:0006796,GO:0008150,GO:0008152,GO:0009056,GO:0009058,GO:0009987,GO:0016052,GO:0016054,GO:0016491,GO:0016614,GO:0016616,GO:0019585,GO:0019637,GO:0019640,GO:0019752,GO:0030431,GO:0032501,GO:0032787,GO:0036094,GO:0042802,GO:0042803,GO:0043167,GO:0043168,GO:0043436,GO:0044237,GO:0044238,GO:0044248,GO:0044281,GO:0044282,GO:0044424,GO:0044444,GO:0044464,GO:0046365,GO:0046395,GO:0046983,GO:0048037,GO:0050104,GO:0050662,GO:0051167,GO:0051287,GO:0055114,GO:0070403,GO:0071704,GO:0072329,GO:0090407,GO:0097159,GO:1901135,GO:1901137,GO:1901159,GO:1901265,GO:1901363,GO:1901575,GO:1901576-GO:0006631;desc=3-hydroxyacyl-CoA dehydrogenase activity. It is involved in the biological process described with oxidation-reduction process
contig_000412	AUGUSTUS	exon	4052700	4053233	.	-	.	ID=IALE00000057866;Parent=IALM00000018290
contig_000412	AUGUSTUS	exon	4053459	4053837	.	-	.	ID=IALE00000057867;Parent=IALM00000018290
contig_000412	AUGUSTUS	exon	4053907	4053944	.	-	.	ID=IALE00000057868;Parent=IALM00000018290
contig_000412	AUGUSTUS	CDS	4052700	4053233	1	-	0	ID=IALC00000057866;Parent=IALM00000018290
contig_000412	AUGUSTUS	CDS	4053459	4053837	1	-	1	ID=IALC00000057867;Parent=IALM00000018290
contig_000412	AUGUSTUS	CDS	4053907	4053944	1	-	0	ID=IALC00000057868;Parent=IALM00000018290
contig_000412	AUGUSTUS	intron	4053234	4053458	1	-	.	ID=IALI00000039617;Parent=IALM00000018290
contig_000412	AUGUSTUS	intron	4053838	4053906	1	-	.	ID=IALI00000039618;Parent=IALM00000018290
contig_000412	AUGUSTUS	start_codon	4053942	4053944	.	-	0	ID=IALS00000018249;Parent=IALM00000018290
contig_000412	AUGUSTUS	stop_codon	4052700	4052702	.	-	0	ID=IALST00000018251;Parent=IALM00000018290
contig_000412	AUGUSTUS	gene	4151866	4152519	.	+	.	ID=IAL_16331
contig_000412	AUGUSTUS	mRNA	4151866	4152519	0.86	+	.	ID=IALM00000018291;Parent=IAL_16331;Dbxref=InterPro:IPR009465,InterPro:IPR038678;gO_terms=GO:0000902,GO:0000904,GO:0001530,GO:0001817,GO:0001819,GO:0002237,GO:0002252,GO:0002376,GO:0002443,GO:0002444,GO:0002448,GO:0002682,GO:0002684,GO:0002697,GO:0002699,GO:0002700,GO:0002702,GO:0002718,GO:0002720,GO:0003674,GO:0003823,GO:0005102,GO:0005488,GO:0005515,GO:0005575,GO:0005576,GO:0005615,GO:0006810,GO:0006897,GO:0006909,GO:0006928,GO:0006935,GO:0006950,GO:0006952,GO:0006955,GO:0006959,GO:0007155,GO:0007275,GO:0007399,GO:0007409,GO:0007411,GO:0008150,GO:0008228,GO:0008289,GO:0009605,GO:0009607,GO:0009615,GO:0009617,GO:0009620,GO:0009653,GO:0009987,GO:0010033,GO:0010830,GO:0010935,GO:0016043,GO:0016192,GO:0019730,GO:0019731,GO:0022008,GO:0022603,GO:0022610,GO:0030030,GO:0030154,GO:0030182,GO:0031012,GO:0031175,GO:0032496,GO:0032501,GO:0032502,GO:0032675,GO:0032680,GO:0032755,GO:0032760,GO:0032989,GO:0032990,GO:0033993,GO:0040011,GO:0042221,GO:0042330,GO:0042742,GO:0043152,GO:0043207,GO:0044421,GO:0045087,GO:0045595,GO:0048468,GO:0048518,GO:0048583,GO:0048584,GO:0048666,GO:0048667,GO:0048699,GO:0048731,GO:0048812,GO:0048856,GO:0048858,GO:0048869,GO:0050776,GO:0050778,GO:0050789,GO:0050793,GO:0050794,GO:0050832,GO:0050896,GO:0051128,GO:0051147,GO:0051153,GO:0051179,GO:0051234,GO:0051239,GO:0051240,GO:0051607,GO:0051704,GO:0051707,GO:0051716,GO:0060142,GO:0060907,GO:0061081,GO:0061564,GO:0065007,GO:0070887,GO:0071216,GO:0071219,GO:0071222,GO:0071310,GO:0071396,GO:0071840,GO:0097367,GO:0097485,GO:0098542,GO:0098657,GO:0120036,GO:0120039,GO:1901700,GO:1901701,GO:1901739,GO:1903555,GO:1903557;desc=Spondin_N
contig_000412	AUGUSTUS	exon	4151866	4152519	.	+	.	ID=IALE00000057869;Parent=IALM00000018291
contig_000412	AUGUSTUS	CDS	4151866	4152519	0.86	+	0	ID=IALC00000057869;Parent=IALM00000018291
contig_000412	AUGUSTUS	start_codon	4151866	4151868	.	+	0	ID=IALS00000018250;Parent=IALM00000018291
contig_000412	AUGUSTUS	stop_codon	4152517	4152519	.	+	0	ID=IALST00000018252;Parent=IALM00000018291
contig_000412	AUGUSTUS	gene	4206525	4216220	.	+	.	ID=IAL_16332
contig_000412	AUGUSTUS	mRNA	4206525	4216220	1	+	.	ID=IALM00000018292;Parent=IAL_16332;Dbxref=InterPro:IPR009465,InterPro:IPR051418,InterPro:IPR038678;gO_terms=GO:0000902,GO:0000904,GO:0001530,GO:0001817,GO:0001819,GO:0002237,GO:0002252,GO:0002376,GO:0002443,GO:0002444,GO:0002448,GO:0002682,GO:0002684,GO:0002697,GO:0002699,GO:0002700,GO:0002702,GO:0002718,GO:0002720,GO:0003674,GO:0003823,GO:0005102,GO:0005488,GO:0005515,GO:0005575,GO:0005576,GO:0005615,GO:0006810,GO:0006897,GO:0006909,GO:0006928,GO:0006935,GO:0006950,GO:0006952,GO:0006955,GO:0006959,GO:0007155,GO:0007275,GO:0007399,GO:0007409,GO:0007411,GO:0008150,GO:0008228,GO:0008289,GO:0009605,GO:0009607,GO:0009615,GO:0009617,GO:0009620,GO:0009653,GO:0009987,GO:0010033,GO:0010830,GO:0010935,GO:0016043,GO:0016192,GO:0019730,GO:0019731,GO:0022008,GO:0022603,GO:0022610,GO:0030030,GO:0030154,GO:0030182,GO:0031012,GO:0031175,GO:0032496,GO:0032501,GO:0032502,GO:0032675,GO:0032680,GO:0032755,GO:0032760,GO:0032989,GO:0032990,GO:0033993,GO:0040011,GO:0042221,GO:0042330,GO:0042742,GO:0043152,GO:0043207,GO:0044421,GO:0045087,GO:0045595,GO:0048468,GO:0048518,GO:0048583,GO:0048584,GO:0048666,GO:0048667,GO:0048699,GO:0048731,GO:0048812,GO:0048856,GO:0048858,GO:0048869,GO:0050776,GO:0050778,GO:0050789,GO:0050793,GO:0050794,GO:0050832,GO:0050896,GO:0051128,GO:0051147,GO:0051153,GO:0051179,GO:0051234,GO:0051239,GO:0051240,GO:0051607,GO:0051704,GO:0051707,GO:0051716,GO:0060142,GO:0060907,GO:0061081,GO:0061564,GO:0065007,GO:0070887,GO:0071216,GO:0071219,GO:0071222,GO:0071310,GO:0071396,GO:0071840,GO:0097367,GO:0097485,GO:0098542,GO:0098657,GO:0120036,GO:0120039,GO:1901700,GO:1901701,GO:1901739,GO:1903555,GO:1903557;desc=Spondin_N
contig_000412	AUGUSTUS	exon	4206525	4206956	.	+	.	ID=IALE00000057870;Parent=IALM00000018292
contig_000412	AUGUSTUS	exon	4209636	4209857	.	+	.	ID=IALE00000057871;Parent=IALM00000018292
contig_000412	AUGUSTUS	exon	4215987	4216220	.	+	.	ID=IALE00000057872;Parent=IALM00000018292
contig_000412	AUGUSTUS	CDS	4206525	4206956	1	+	0	ID=IALC00000057870;Parent=IALM00000018292
contig_000412	AUGUSTUS	CDS	4209636	4209857	1	+	0	ID=IALC00000057871;Parent=IALM00000018292
contig_000412	AUGUSTUS	CDS	4215987	4216220	1	+	0	ID=IALC00000057872;Parent=IALM00000018292
contig_000412	AUGUSTUS	intron	4206957	4209635	1	+	.	ID=IALI00000039619;Parent=IALM00000018292
contig_000412	AUGUSTUS	intron	4209858	4215986	1	+	.	ID=IALI00000039620;Parent=IALM00000018292
contig_000412	AUGUSTUS	start_codon	4206525	4206527	.	+	0	ID=IALS00000018251;Parent=IALM00000018292
contig_000412	AUGUSTUS	stop_codon	4216218	4216220	.	+	0	ID=IALST00000018253;Parent=IALM00000018292
contig_000412	AUGUSTUS	gene	4216989	4219642	.	+	.	ID=IAL_16333
contig_000412	AUGUSTUS	mRNA	4216989	4219642	1	+	.	ID=IALM00000018293;Parent=IAL_16333;Dbxref=InterPro:IPR036383,InterPro:IPR044004,InterPro:IPR051418,InterPro:IPR000884;gO_terms=GO:0000902,GO:0000904,GO:0001530,GO:0001817,GO:0001819,GO:0002237,GO:0002252,GO:0002376,GO:0002443,GO:0002444,GO:0002448,GO:0002682,GO:0002684,GO:0002697,GO:0002699,GO:0002700,GO:0002702,GO:0002718,GO:0002720,GO:0003674,GO:0003823,GO:0005102,GO:0005488,GO:0005515,GO:0005575,GO:0005576,GO:0005615,GO:0006810,GO:0006897,GO:0006909,GO:0006928,GO:0006935,GO:0006950,GO:0006952,GO:0006955,GO:0006959,GO:0007155,GO:0007275,GO:0007399,GO:0007409,GO:0007411,GO:0008150,GO:0008228,GO:0008289,GO:0009605,GO:0009607,GO:0009615,GO:0009617,GO:0009620,GO:0009653,GO:0009987,GO:0010033,GO:0010830,GO:0010935,GO:0016043,GO:0016192,GO:0019730,GO:0019731,GO:0022008,GO:0022603,GO:0022610,GO:0030030,GO:0030154,GO:0030182,GO:0031012,GO:0031175,GO:0032496,GO:0032501,GO:0032502,GO:0032675,GO:0032680,GO:0032755,GO:0032760,GO:0032989,GO:0032990,GO:0033993,GO:0040011,GO:0042221,GO:0042330,GO:0042742,GO:0043152,GO:0043207,GO:0044421,GO:0045087,GO:0045595,GO:0048468,GO:0048518,GO:0048583,GO:0048584,GO:0048666,GO:0048667,GO:0048699,GO:0048731,GO:0048812,GO:0048856,GO:0048858,GO:0048869,GO:0050776,GO:0050778,GO:0050789,GO:0050793,GO:0050794,GO:0050832,GO:0050896,GO:0051128,GO:0051147,GO:0051153,GO:0051179,GO:0051234,GO:0051239,GO:0051240,GO:0051607,GO:0051704,GO:0051707,GO:0051716,GO:0060142,GO:0060907,GO:0061081,GO:0061564,GO:0065007,GO:0070887,GO:0071216,GO:0071219,GO:0071222,GO:0071310,GO:0071396,GO:0071840,GO:0097367,GO:0097485,GO:0098542,GO:0098657,GO:0120036,GO:0120039,GO:1901700,GO:1901701,GO:1901739,GO:1903555,GO:1903557;desc=Spondin_N
contig_000412	AUGUSTUS	exon	4216989	4217296	.	+	.	ID=IALE00000057873;Parent=IALM00000018293
contig_000412	AUGUSTUS	exon	4219282	4219642	.	+	.	ID=IALE00000057874;Parent=IALM00000018293
contig_000412	AUGUSTUS	CDS	4216989	4217296	1	+	0	ID=IALC00000057873;Parent=IALM00000018293
contig_000412	AUGUSTUS	CDS	4219282	4219642	1	+	1	ID=IALC00000057874;Parent=IALM00000018293
contig_000412	AUGUSTUS	intron	4217297	4219281	1	+	.	ID=IALI00000039621;Parent=IALM00000018293
contig_000412	AUGUSTUS	start_codon	4216989	4216991	.	+	0	ID=IALS00000018252;Parent=IALM00000018293
contig_000412	AUGUSTUS	stop_codon	4219640	4219642	.	+	0	ID=IALST00000018254;Parent=IALM00000018293
contig_000412	AUGUSTUS	gene	4231099	4240152	.	-	.	ID=IAL_16334
contig_000412	AUGUSTUS	mRNA	4231099	4240152	0.72	-	.	ID=IALM00000018294;Parent=IAL_16334;Dbxref=InterPro:IPR036259,InterPro:IPR050327,InterPro:IPR011701;gO_terms=GO:0003674,GO:0005215,GO:0005575,GO:0006810,GO:0006811,GO:0008150,GO:0016020,GO:0016021,GO:0031224,GO:0034220,GO:0044425,GO:0051179,GO:0051234,GO:0055085-GO:0022857,GO:0055085;desc=It is involved in the biological process described with transmembrane transport
contig_000412	AUGUSTUS	exon	4231099	4231358	.	-	.	ID=IALE00000057875;Parent=IALM00000018294
contig_000412	AUGUSTUS	exon	4231969	4232205	.	-	.	ID=IALE00000057876;Parent=IALM00000018294
contig_000412	AUGUSTUS	exon	4232442	4233032	.	-	.	ID=IALE00000057877;Parent=IALM00000018294
contig_000412	AUGUSTUS	exon	4235235	4235361	.	-	.	ID=IALE00000057878;Parent=IALM00000018294
contig_000412	AUGUSTUS	exon	4235509	4235774	.	-	.	ID=IALE00000057879;Parent=IALM00000018294
contig_000412	AUGUSTUS	exon	4235847	4236005	.	-	.	ID=IALE00000057880;Parent=IALM00000018294
contig_000412	AUGUSTUS	exon	4238080	4238257	.	-	.	ID=IALE00000057881;Parent=IALM00000018294
contig_000412	AUGUSTUS	exon	4238327	4238433	.	-	.	ID=IALE00000057882;Parent=IALM00000018294
contig_000412	AUGUSTUS	exon	4239126	4239559	.	-	.	ID=IALE00000057883;Parent=IALM00000018294
contig_000412	AUGUSTUS	exon	4239611	4240066	.	-	.	ID=IALE00000057884;Parent=IALM00000018294
contig_000412	AUGUSTUS	exon	4240133	4240152	.	-	.	ID=IALE00000057885;Parent=IALM00000018294
contig_000412	AUGUSTUS	CDS	4231099	4231358	1	-	2	ID=IALC00000057875;Parent=IALM00000018294
contig_000412	AUGUSTUS	CDS	4231969	4232205	1	-	2	ID=IALC00000057876;Parent=IALM00000018294
contig_000412	AUGUSTUS	CDS	4232442	4233032	1	-	2	ID=IALC00000057877;Parent=IALM00000018294
contig_000412	AUGUSTUS	CDS	4235235	4235361	1	-	0	ID=IALC00000057878;Parent=IALM00000018294
contig_000412	AUGUSTUS	CDS	4235509	4235774	1	-	2	ID=IALC00000057879;Parent=IALM00000018294
contig_000412	AUGUSTUS	CDS	4235847	4236005	1	-	2	ID=IALC00000057880;Parent=IALM00000018294
contig_000412	AUGUSTUS	CDS	4238080	4238257	1	-	0	ID=IALC00000057881;Parent=IALM00000018294
contig_000412	AUGUSTUS	CDS	4238327	4238433	1	-	2	ID=IALC00000057882;Parent=IALM00000018294
contig_000412	AUGUSTUS	CDS	4239126	4239559	0.79	-	1	ID=IALC00000057883;Parent=IALM00000018294
contig_000412	AUGUSTUS	CDS	4239611	4240066	1	-	1	ID=IALC00000057884;Parent=IALM00000018294
contig_000412	AUGUSTUS	CDS	4240133	4240152	0.93	-	0	ID=IALC00000057885;Parent=IALM00000018294
contig_000412	AUGUSTUS	intron	4231359	4231968	1	-	.	ID=IALI00000039622;Parent=IALM00000018294
contig_000412	AUGUSTUS	intron	4232206	4232441	1	-	.	ID=IALI00000039623;Parent=IALM00000018294
contig_000412	AUGUSTUS	intron	4233033	4235234	1	-	.	ID=IALI00000039624;Parent=IALM00000018294
contig_000412	AUGUSTUS	intron	4235362	4235508	1	-	.	ID=IALI00000039625;Parent=IALM00000018294
contig_000412	AUGUSTUS	intron	4235775	4235846	1	-	.	ID=IALI00000039626;Parent=IALM00000018294
contig_000412	AUGUSTUS	intron	4236006	4238079	1	-	.	ID=IALI00000039627;Parent=IALM00000018294
contig_000412	AUGUSTUS	intron	4238258	4238326	1	-	.	ID=IALI00000039628;Parent=IALM00000018294
contig_000412	AUGUSTUS	intron	4238434	4239125	0.99	-	.	ID=IALI00000039629;Parent=IALM00000018294
contig_000412	AUGUSTUS	intron	4239560	4239610	1	-	.	ID=IALI00000039630;Parent=IALM00000018294
contig_000412	AUGUSTUS	intron	4240067	4240132	0.93	-	.	ID=IALI00000039631;Parent=IALM00000018294
contig_000412	AUGUSTUS	start_codon	4240150	4240152	.	-	0	ID=IALS00000018253;Parent=IALM00000018294
contig_000412	AUGUSTUS	stop_codon	4231099	4231101	.	-	0	ID=IALST00000018255;Parent=IALM00000018294
contig_000412	AUGUSTUS	gene	4364014	4366344	.	+	.	ID=IAL_16335
contig_000412	AUGUSTUS	mRNA	4364014	4366344	1	+	.	ID=IALM00000018295;Parent=IAL_16335;Dbxref=InterPro:IPR031934;desc=Domain of unknown function (DUF4769)
contig_000412	AUGUSTUS	exon	4364014	4364116	.	+	.	ID=IALE00000057886;Parent=IALM00000018295
contig_000412	AUGUSTUS	exon	4364517	4365344	.	+	.	ID=IALE00000057887;Parent=IALM00000018295
contig_000412	AUGUSTUS	exon	4365410	4365603	.	+	.	ID=IALE00000057888;Parent=IALM00000018295
contig_000412	AUGUSTUS	exon	4365677	4365833	.	+	.	ID=IALE00000057889;Parent=IALM00000018295
contig_000412	AUGUSTUS	exon	4365890	4366344	.	+	.	ID=IALE00000057890;Parent=IALM00000018295
contig_000412	AUGUSTUS	CDS	4364014	4364116	1	+	0	ID=IALC00000057886;Parent=IALM00000018295
contig_000412	AUGUSTUS	CDS	4364517	4365344	1	+	2	ID=IALC00000057887;Parent=IALM00000018295
contig_000412	AUGUSTUS	CDS	4365410	4365603	1	+	2	ID=IALC00000057888;Parent=IALM00000018295
contig_000412	AUGUSTUS	CDS	4365677	4365833	1	+	0	ID=IALC00000057889;Parent=IALM00000018295
contig_000412	AUGUSTUS	CDS	4365890	4366344	1	+	2	ID=IALC00000057890;Parent=IALM00000018295
contig_000412	AUGUSTUS	intron	4364117	4364516	1	+	.	ID=IALI00000039632;Parent=IALM00000018295
contig_000412	AUGUSTUS	intron	4365345	4365409	1	+	.	ID=IALI00000039633;Parent=IALM00000018295
contig_000412	AUGUSTUS	intron	4365604	4365676	1	+	.	ID=IALI00000039634;Parent=IALM00000018295
contig_000412	AUGUSTUS	intron	4365834	4365889	1	+	.	ID=IALI00000039635;Parent=IALM00000018295
contig_000412	AUGUSTUS	start_codon	4364014	4364016	.	+	0	ID=IALS00000018254;Parent=IALM00000018295
contig_000412	AUGUSTUS	stop_codon	4366342	4366344	.	+	0	ID=IALST00000018256;Parent=IALM00000018295
contig_000412	AUGUSTUS	gene	4462706	4463403	.	+	.	ID=IAL_16336
contig_000412	GeneMark.hmm3	mRNA	4462706	4463403	.	+	.	ID=IALM00000018296;Parent=IAL_16336;Dbxref=InterPro:IPR045249,InterPro:IPR027806;desc=nuclease HARBI1-like
contig_000412	GeneMark.hmm3	exon	4462706	4462732	0	+	.	ID=IALE00000057891;Parent=IALM00000018296
contig_000412	GeneMark.hmm3	exon	4462796	4463014	0	+	.	ID=IALE00000057892;Parent=IALM00000018296
contig_000412	GeneMark.hmm3	exon	4463069	4463216	0	+	.	ID=IALE00000057893;Parent=IALM00000018296
```
