## Supplemental File S2 for "The genome of *Istocheta aldrichi* (Diptera: Tachinidae), a parasitoid of the Japanese beetle, *Popillia japonica* (Coleoptera: Scarabaeidae)": ISTALD.gff3 (part 35 of 58)

```
contig_000412	GeneMark.hmm3	exon	4463282	4463403	0	+	.	ID=IALE00000057894;Parent=IALM00000018296
contig_000412	GeneMark.hmm3	CDS	4462706	4462732	.	+	0	ID=IALC00000057891;Parent=IALM00000018296
contig_000412	GeneMark.hmm3	CDS	4462796	4463014	.	+	0	ID=IALC00000057892;Parent=IALM00000018296
contig_000412	GeneMark.hmm3	CDS	4463069	4463216	.	+	0	ID=IALC00000057893;Parent=IALM00000018296
contig_000412	GeneMark.hmm3	CDS	4463282	4463403	.	+	2	ID=IALC00000057894;Parent=IALM00000018296
contig_000412	GeneMark.hmm3	intron	4462733	4462795	.	+	0	ID=IALI00000039636;Parent=IALM00000018296
contig_000412	GeneMark.hmm3	intron	4463015	4463068	.	+	0	ID=IALI00000039637;Parent=IALM00000018296
contig_000412	GeneMark.hmm3	intron	4463217	4463281	.	+	2	ID=IALI00000039638;Parent=IALM00000018296
contig_000412	GeneMark.hmm3	start_codon	4462706	4462708	.	+	0	ID=IALS00000018255;Parent=IALM00000018296
contig_000412	GeneMark.hmm3	stop_codon	4463401	4463403	.	+	0	ID=IALST00000018257;Parent=IALM00000018296
contig_000412	AUGUSTUS	mRNA	4463009	4463403	1	+	.	ID=IALM00000018297;Parent=IAL_16336;Dbxref=InterPro:IPR027806;desc=DDE superfamily endonuclease
contig_000412	AUGUSTUS	exon	4463009	4463014	.	+	.	ID=IALE00000057895;Parent=IALM00000018297
contig_000412	AUGUSTUS	exon	4463069	4463216	.	+	.	ID=IALE00000057896;Parent=IALM00000018297
contig_000412	AUGUSTUS	exon	4463282	4463403	.	+	.	ID=IALE00000057897;Parent=IALM00000018297
contig_000412	AUGUSTUS	CDS	4463009	4463014	1	+	0	ID=IALC00000057895;Parent=IALM00000018297
contig_000412	AUGUSTUS	CDS	4463069	4463216	1	+	0	ID=IALC00000057896;Parent=IALM00000018297
contig_000412	AUGUSTUS	CDS	4463282	4463403	1	+	2	ID=IALC00000057897;Parent=IALM00000018297
contig_000412	AUGUSTUS	intron	4463015	4463068	1	+	.	ID=IALI00000039639;Parent=IALM00000018297
contig_000412	AUGUSTUS	intron	4463217	4463281	1	+	.	ID=IALI00000039640;Parent=IALM00000018297
contig_000412	AUGUSTUS	start_codon	4463009	4463011	.	+	0	ID=IALS00000018256;Parent=IALM00000018297
contig_000412	AUGUSTUS	stop_codon	4463401	4463403	.	+	0	ID=IALST00000018258;Parent=IALM00000018297
contig_000412	AUGUSTUS	gene	4463708	4463935	.	+	.	ID=IAL_16337
contig_000412	AUGUSTUS	mRNA	4463708	4463935	0.8	+	.	ID=IALM00000018298;Parent=IAL_16337
contig_000412	AUGUSTUS	exon	4463708	4463935	.	+	.	ID=IALE00000057898;Parent=IALM00000018298
contig_000412	AUGUSTUS	CDS	4463708	4463935	0.8	+	0	ID=IALC00000057898;Parent=IALM00000018298
contig_000412	AUGUSTUS	start_codon	4463708	4463710	.	+	0	ID=IALS00000018257;Parent=IALM00000018298
contig_000412	AUGUSTUS	stop_codon	4463933	4463935	.	+	0	ID=IALST00000018259;Parent=IALM00000018298
contig_000412	AUGUSTUS	gene	4477531	4483696	.	+	.	ID=IAL_16338
contig_000412	AUGUSTUS	mRNA	4477531	4483696	0.53	+	.	ID=IALM00000018299;Parent=IAL_16338;Dbxref=InterPro:IPR013087,InterPro:IPR050888;desc=Zinc finger protein
contig_000412	AUGUSTUS	exon	4477531	4477754	.	+	.	ID=IALE00000057899;Parent=IALM00000018299
contig_000412	AUGUSTUS	exon	4477805	4478791	.	+	.	ID=IALE00000057900;Parent=IALM00000018299
contig_000412	AUGUSTUS	exon	4478861	4479467	.	+	.	ID=IALE00000057901;Parent=IALM00000018299
contig_000412	AUGUSTUS	exon	4479550	4479663	.	+	.	ID=IALE00000057902;Parent=IALM00000018299
contig_000412	AUGUSTUS	exon	4481146	4481337	.	+	.	ID=IALE00000057903;Parent=IALM00000018299
contig_000412	AUGUSTUS	exon	4481403	4481561	.	+	.	ID=IALE00000057904;Parent=IALM00000018299
contig_000412	AUGUSTUS	exon	4481624	4483696	.	+	.	ID=IALE00000057905;Parent=IALM00000018299
contig_000412	AUGUSTUS	CDS	4477531	4477754	0.56	+	0	ID=IALC00000057899;Parent=IALM00000018299
contig_000412	AUGUSTUS	CDS	4477805	4478791	0.98	+	1	ID=IALC00000057900;Parent=IALM00000018299
contig_000412	AUGUSTUS	CDS	4478861	4479467	1	+	1	ID=IALC00000057901;Parent=IALM00000018299
contig_000412	AUGUSTUS	CDS	4479550	4479663	0.93	+	0	ID=IALC00000057902;Parent=IALM00000018299
contig_000412	AUGUSTUS	CDS	4481146	4481337	1	+	0	ID=IALC00000057903;Parent=IALM00000018299
contig_000412	AUGUSTUS	CDS	4481403	4481561	1	+	0	ID=IALC00000057904;Parent=IALM00000018299
contig_000412	AUGUSTUS	CDS	4481624	4483696	1	+	0	ID=IALC00000057905;Parent=IALM00000018299
contig_000412	AUGUSTUS	intron	4477755	4477804	0.98	+	.	ID=IALI00000039641;Parent=IALM00000018299
contig_000412	AUGUSTUS	intron	4478792	4478860	1	+	.	ID=IALI00000039642;Parent=IALM00000018299
contig_000412	AUGUSTUS	intron	4479468	4479549	1	+	.	ID=IALI00000039643;Parent=IALM00000018299
contig_000412	AUGUSTUS	intron	4479664	4481145	0.93	+	.	ID=IALI00000039644;Parent=IALM00000018299
contig_000412	AUGUSTUS	intron	4481338	4481402	1	+	.	ID=IALI00000039645;Parent=IALM00000018299
contig_000412	AUGUSTUS	intron	4481562	4481623	1	+	.	ID=IALI00000039646;Parent=IALM00000018299
contig_000412	AUGUSTUS	start_codon	4477531	4477533	.	+	0	ID=IALS00000018258;Parent=IALM00000018299
contig_000412	AUGUSTUS	stop_codon	4483694	4483696	.	+	0	ID=IALST00000018260;Parent=IALM00000018299
contig_000412	AUGUSTUS	gene	4486174	4487847	.	+	.	ID=IAL_16339
contig_000412	AUGUSTUS	mRNA	4486174	4487847	1	+	.	ID=IALM00000018300;Parent=IAL_16339;Dbxref=InterPro:IPR033738,InterPro:IPR014729,InterPro:IPR029055,InterPro:IPR050795,InterPro:IPR017932,InterPro:IPR006426,InterPro:IPR001962;gO_terms=GO:0003674,GO:0003824,GO:0004066,GO:0005488,GO:0005515,GO:0006082,GO:0006520,GO:0006528,GO:0006529,GO:0006807,GO:0008150,GO:0008152,GO:0008652,GO:0009058,GO:0009066,GO:0009067,GO:0009987,GO:0016053,GO:0016874,GO:0016879,GO:0016884,GO:0019752,GO:0032787,GO:0034641,GO:0042802,GO:0042803,GO:0043436,GO:0043603,GO:0043604,GO:0044237,GO:0044238,GO:0044249,GO:0044271,GO:0044281,GO:0044283,GO:0046394,GO:0046983,GO:0071704,GO:0072330,GO:1901564,GO:1901566,GO:1901576,GO:1901605,GO:1901607-GO:0004066;desc=Asparagine synthase (glutamine-hydrolyzing) activity. It is involved in the biological process described with asparagine biosynthetic process
contig_000412	AUGUSTUS	exon	4486174	4487847	.	+	.	ID=IALE00000057906;Parent=IALM00000018300
contig_000412	AUGUSTUS	CDS	4486174	4487847	1	+	0	ID=IALC00000057906;Parent=IALM00000018300
contig_000412	AUGUSTUS	start_codon	4486174	4486176	.	+	0	ID=IALS00000018259;Parent=IALM00000018300
contig_000412	AUGUSTUS	stop_codon	4487845	4487847	.	+	0	ID=IALST00000018261;Parent=IALM00000018300
contig_000412	AUGUSTUS	gene	4497766	4498017	.	+	.	ID=IAL_16340
contig_000412	AUGUSTUS	mRNA	4497766	4498017	0.9	+	.	ID=IALM00000018301;Parent=IAL_16340;Dbxref=InterPro:IPR038441,InterPro:IPR006612,InterPro:IPR026516;gO_terms=GO:0003674,GO:0003676,GO:0003677,GO:0005488,GO:0097159,GO:1901363-GO:0043565;desc=Zinc ion binding
contig_000412	AUGUSTUS	exon	4497766	4498017	.	+	.	ID=IALE00000057907;Parent=IALM00000018301
contig_000412	AUGUSTUS	CDS	4497766	4498017	0.9	+	0	ID=IALC00000057907;Parent=IALM00000018301
contig_000412	AUGUSTUS	start_codon	4497766	4497768	.	+	0	ID=IALS00000018260;Parent=IALM00000018301
contig_000412	AUGUSTUS	stop_codon	4498015	4498017	.	+	0	ID=IALST00000018262;Parent=IALM00000018301
contig_000412	AUGUSTUS	gene	4524903	4534072	.	+	.	ID=IAL_16341
contig_000412	AUGUSTUS	mRNA	4524903	4534072	1	+	.	ID=IALM00000018302;Parent=IAL_16341;Dbxref=InterPro:IPR013087,InterPro:IPR006612,InterPro:IPR038441,InterPro:IPR036236;desc=Zinc finger protein
contig_000412	AUGUSTUS	exon	4524903	4525123	.	+	.	ID=IALE00000057908;Parent=IALM00000018302
contig_000412	AUGUSTUS	exon	4525650	4525736	.	+	.	ID=IALE00000057909;Parent=IALM00000018302
contig_000412	AUGUSTUS	exon	4527304	4527883	.	+	.	ID=IALE00000057910;Parent=IALM00000018302
contig_000412	AUGUSTUS	exon	4532070	4532267	.	+	.	ID=IALE00000057911;Parent=IALM00000018302
contig_000412	AUGUSTUS	exon	4532354	4534072	.	+	.	ID=IALE00000057912;Parent=IALM00000018302
contig_000412	AUGUSTUS	CDS	4524903	4525123	1	+	0	ID=IALC00000057908;Parent=IALM00000018302
contig_000412	AUGUSTUS	CDS	4525650	4525736	1	+	1	ID=IALC00000057909;Parent=IALM00000018302
contig_000412	AUGUSTUS	CDS	4527304	4527883	1	+	1	ID=IALC00000057910;Parent=IALM00000018302
contig_000412	AUGUSTUS	CDS	4532070	4532267	1	+	0	ID=IALC00000057911;Parent=IALM00000018302
contig_000412	AUGUSTUS	CDS	4532354	4534072	1	+	0	ID=IALC00000057912;Parent=IALM00000018302
contig_000412	AUGUSTUS	intron	4525124	4525649	1	+	.	ID=IALI00000039647;Parent=IALM00000018302
contig_000412	AUGUSTUS	intron	4525737	4527303	1	+	.	ID=IALI00000039648;Parent=IALM00000018302
contig_000412	AUGUSTUS	intron	4527884	4532069	1	+	.	ID=IALI00000039649;Parent=IALM00000018302
contig_000412	AUGUSTUS	intron	4532268	4532353	1	+	.	ID=IALI00000039650;Parent=IALM00000018302
contig_000412	AUGUSTUS	start_codon	4524903	4524905	.	+	0	ID=IALS00000018261;Parent=IALM00000018302
contig_000412	AUGUSTUS	stop_codon	4534070	4534072	.	+	0	ID=IALST00000018263;Parent=IALM00000018302
contig_000412	AUGUSTUS	gene	4538835	4545967	.	+	.	ID=IAL_16342
contig_000412	AUGUSTUS	mRNA	4538835	4545967	0.56	+	.	ID=IALM00000018303;Parent=IAL_16342;Dbxref=InterPro:IPR013087;desc=Zinc finger C2H2 type domain profile.
contig_000412	AUGUSTUS	exon	4538835	4539076	.	+	.	ID=IALE00000057913;Parent=IALM00000018303
contig_000412	AUGUSTUS	exon	4539355	4540177	.	+	.	ID=IALE00000057914;Parent=IALM00000018303
contig_000412	AUGUSTUS	exon	4544253	4544393	.	+	.	ID=IALE00000057915;Parent=IALM00000018303
contig_000412	AUGUSTUS	exon	4544462	4545967	.	+	.	ID=IALE00000057916;Parent=IALM00000018303
contig_000412	AUGUSTUS	CDS	4538835	4539076	1	+	0	ID=IALC00000057913;Parent=IALM00000018303
contig_000412	AUGUSTUS	CDS	4539355	4540177	1	+	1	ID=IALC00000057914;Parent=IALM00000018303
contig_000412	AUGUSTUS	CDS	4544253	4544393	0.56	+	0	ID=IALC00000057915;Parent=IALM00000018303
contig_000412	AUGUSTUS	CDS	4544462	4545967	1	+	0	ID=IALC00000057916;Parent=IALM00000018303
contig_000412	AUGUSTUS	intron	4539077	4539354	1	+	.	ID=IALI00000039651;Parent=IALM00000018303
contig_000412	AUGUSTUS	intron	4540178	4544252	1	+	.	ID=IALI00000039652;Parent=IALM00000018303
contig_000412	AUGUSTUS	intron	4544394	4544461	0.56	+	.	ID=IALI00000039653;Parent=IALM00000018303
contig_000412	AUGUSTUS	start_codon	4538835	4538837	.	+	0	ID=IALS00000018262;Parent=IALM00000018303
contig_000412	AUGUSTUS	stop_codon	4545965	4545967	.	+	0	ID=IALST00000018264;Parent=IALM00000018303
contig_000412	AUGUSTUS	mRNA	4538835	4545967	0.99	+	.	ID=IALM00000018304;Parent=IAL_16342;Dbxref=InterPro:IPR013087;desc=Zinc finger C2H2 type domain profile.
contig_000412	AUGUSTUS	exon	4538835	4539076	.	+	.	ID=IALE00000057917;Parent=IALM00000018304
contig_000412	AUGUSTUS	exon	4539355	4540177	.	+	.	ID=IALE00000057918;Parent=IALM00000018304
contig_000412	AUGUSTUS	exon	4544253	4544399	.	+	.	ID=IALE00000057919;Parent=IALM00000018304
contig_000412	AUGUSTUS	exon	4544462	4545967	.	+	.	ID=IALE00000057920;Parent=IALM00000018304
contig_000412	AUGUSTUS	CDS	4538835	4539076	1	+	0	ID=IALC00000057917;Parent=IALM00000018304
contig_000412	AUGUSTUS	CDS	4539355	4540177	1	+	1	ID=IALC00000057918;Parent=IALM00000018304
contig_000412	AUGUSTUS	CDS	4544253	4544399	0.99	+	0	ID=IALC00000057919;Parent=IALM00000018304
contig_000412	AUGUSTUS	CDS	4544462	4545967	1	+	0	ID=IALC00000057920;Parent=IALM00000018304
contig_000412	AUGUSTUS	intron	4539077	4539354	1	+	.	ID=IALI00000039654;Parent=IALM00000018304
contig_000412	AUGUSTUS	intron	4540178	4544252	1	+	.	ID=IALI00000039655;Parent=IALM00000018304
contig_000412	AUGUSTUS	intron	4544400	4544461	0.99	+	.	ID=IALI00000039656;Parent=IALM00000018304
contig_000412	AUGUSTUS	start_codon	4538835	4538837	.	+	0	ID=IALS00000018263;Parent=IALM00000018304
contig_000412	AUGUSTUS	stop_codon	4545965	4545967	.	+	0	ID=IALST00000018265;Parent=IALM00000018304
contig_000412	AUGUSTUS	gene	4549460	4555330	.	+	.	ID=IAL_16343
contig_000412	AUGUSTUS	mRNA	4549460	4555330	0.92	+	.	ID=IALM00000018305;Parent=IAL_16343;Dbxref=InterPro:IPR013087,InterPro:IPR036612,InterPro:IPR036236;gO_terms=GO:0000003,GO:0000226,GO:0000381,GO:0001578,GO:0003006,GO:0003008,GO:0003674,GO:0003676,GO:0003723,GO:0003727,GO:0005488,GO:0005515,GO:0005575,GO:0005622,GO:0005623,GO:0005634,GO:0005654,GO:0006139,GO:0006396,GO:0006397,GO:0006725,GO:0006807,GO:0006915,GO:0006928,GO:0006996,GO:0007010,GO:0007017,GO:0007275,GO:0007276,GO:0007281,GO:0007283,GO:0007286,GO:0007288,GO:0007291,GO:0007349,GO:0007600,GO:0008150,GO:0008152,GO:0008219,GO:0009653,GO:0009893,GO:0009987,GO:0010467,GO:0010468,GO:0010604,GO:0010608,GO:0010628,GO:0012501,GO:0016043,GO:0016070,GO:0016071,GO:0016604,GO:0016607,GO:0019219,GO:0019222,GO:0019233,GO:0019904,GO:0019953,GO:0022412,GO:0022414,GO:0022607,GO:0030030,GO:0030031,GO:0030154,GO:0030317,GO:0031323,GO:0031325,GO:0031974,GO:0031981,GO:0032501,GO:0032502,GO:0032504,GO:0033120,GO:0034641,GO:0035082,GO:0040011,GO:0042802,GO:0043170,GO:0043226,GO:0043227,GO:0043229,GO:0043231,GO:0043233,GO:0043484,GO:0043933,GO:0044085,GO:0044237,GO:0044238,GO:0044422,GO:0044424,GO:0044428,GO:0044446,GO:0044451,GO:0044464,GO:0044703,GO:0044782,GO:0045935,GO:0046483,GO:0048024,GO:0048232,GO:0048468,GO:0048515,GO:0048518,GO:0048522,GO:0048609,GO:0048646,GO:0048856,GO:0048869,GO:0048870,GO:0050684,GO:0050789,GO:0050794,GO:0050877,GO:0051171,GO:0051173,GO:0051179,GO:0051252,GO:0051254,GO:0051259,GO:0051674,GO:0051704,GO:0060255,GO:0060271,GO:0065003,GO:0065007,GO:0070013,GO:0070925,GO:0071704,GO:0071840,GO:0080090,GO:0090304,GO:0097159,GO:0097722,GO:0120031,GO:0120036,GO:1901360,GO:1901363,GO:1903311-GO:0003723;desc=RNA binding
contig_000412	AUGUSTUS	exon	4549460	4549574	.	+	.	ID=IALE00000057921;Parent=IALM00000018305
contig_000412	AUGUSTUS	exon	4549647	4550067	.	+	.	ID=IALE00000057922;Parent=IALM00000018305
contig_000412	AUGUSTUS	exon	4550128	4550392	.	+	.	ID=IALE00000057923;Parent=IALM00000018305
contig_000412	AUGUSTUS	exon	4550461	4551033	.	+	.	ID=IALE00000057924;Parent=IALM00000018305
contig_000412	AUGUSTUS	exon	4553122	4553181	.	+	.	ID=IALE00000057925;Parent=IALM00000018305
contig_000412	AUGUSTUS	exon	4553253	4553378	.	+	.	ID=IALE00000057926;Parent=IALM00000018305
contig_000412	AUGUSTUS	exon	4554065	4555330	.	+	.	ID=IALE00000057927;Parent=IALM00000018305
contig_000412	AUGUSTUS	CDS	4549460	4549574	1	+	0	ID=IALC00000057921;Parent=IALM00000018305
contig_000412	AUGUSTUS	CDS	4549647	4550067	1	+	2	ID=IALC00000057922;Parent=IALM00000018305
contig_000412	AUGUSTUS	CDS	4550128	4550392	1	+	1	ID=IALC00000057923;Parent=IALM00000018305
contig_000412	AUGUSTUS	CDS	4550461	4551033	0.95	+	0	ID=IALC00000057924;Parent=IALM00000018305
contig_000412	AUGUSTUS	CDS	4553122	4553181	1	+	0	ID=IALC00000057925;Parent=IALM00000018305
contig_000412	AUGUSTUS	CDS	4553253	4553378	1	+	0	ID=IALC00000057926;Parent=IALM00000018305
contig_000412	AUGUSTUS	CDS	4554065	4555330	0.97	+	0	ID=IALC00000057927;Parent=IALM00000018305
contig_000412	AUGUSTUS	intron	4549575	4549646	1	+	.	ID=IALI00000039657;Parent=IALM00000018305
contig_000412	AUGUSTUS	intron	4550068	4550127	1	+	.	ID=IALI00000039658;Parent=IALM00000018305
contig_000412	AUGUSTUS	intron	4550393	4550460	1	+	.	ID=IALI00000039659;Parent=IALM00000018305
contig_000412	AUGUSTUS	intron	4551034	4553121	0.99	+	.	ID=IALI00000039660;Parent=IALM00000018305
contig_000412	AUGUSTUS	intron	4553182	4553252	1	+	.	ID=IALI00000039661;Parent=IALM00000018305
contig_000412	AUGUSTUS	intron	4553379	4554064	1	+	.	ID=IALI00000039662;Parent=IALM00000018305
contig_000412	AUGUSTUS	start_codon	4549460	4549462	.	+	0	ID=IALS00000018264;Parent=IALM00000018305
contig_000412	AUGUSTUS	stop_codon	4555328	4555330	.	+	0	ID=IALST00000018266;Parent=IALM00000018305
contig_000412	AUGUSTUS	mRNA	4549460	4555330	0.92	+	.	ID=IALM00000018306;Parent=IAL_16343;Dbxref=InterPro:IPR013087,InterPro:IPR036612,InterPro:IPR036236;gO_terms=GO:0000003,GO:0000226,GO:0000381,GO:0001578,GO:0003006,GO:0003008,GO:0003674,GO:0003676,GO:0003723,GO:0003727,GO:0005488,GO:0005515,GO:0005575,GO:0005622,GO:0005623,GO:0005634,GO:0005654,GO:0006139,GO:0006396,GO:0006397,GO:0006725,GO:0006807,GO:0006915,GO:0006928,GO:0006996,GO:0007010,GO:0007017,GO:0007275,GO:0007276,GO:0007281,GO:0007283,GO:0007286,GO:0007288,GO:0007291,GO:0007349,GO:0007600,GO:0008150,GO:0008152,GO:0008219,GO:0009653,GO:0009893,GO:0009987,GO:0010467,GO:0010468,GO:0010604,GO:0010608,GO:0010628,GO:0012501,GO:0016043,GO:0016070,GO:0016071,GO:0016604,GO:0016607,GO:0019219,GO:0019222,GO:0019233,GO:0019904,GO:0019953,GO:0022412,GO:0022414,GO:0022607,GO:0030030,GO:0030031,GO:0030154,GO:0030317,GO:0031323,GO:0031325,GO:0031974,GO:0031981,GO:0032501,GO:0032502,GO:0032504,GO:0033120,GO:0034641,GO:0035082,GO:0040011,GO:0042802,GO:0043170,GO:0043226,GO:0043227,GO:0043229,GO:0043231,GO:0043233,GO:0043484,GO:0043933,GO:0044085,GO:0044237,GO:0044238,GO:0044422,GO:0044424,GO:0044428,GO:0044446,GO:0044451,GO:0044464,GO:0044703,GO:0044782,GO:0045935,GO:0046483,GO:0048024,GO:0048232,GO:0048468,GO:0048515,GO:0048518,GO:0048522,GO:0048609,GO:0048646,GO:0048856,GO:0048869,GO:0048870,GO:0050684,GO:0050789,GO:0050794,GO:0050877,GO:0051171,GO:0051173,GO:0051179,GO:0051252,GO:0051254,GO:0051259,GO:0051674,GO:0051704,GO:0060255,GO:0060271,GO:0065003,GO:0065007,GO:0070013,GO:0070925,GO:0071704,GO:0071840,GO:0080090,GO:0090304,GO:0097159,GO:0097722,GO:0120031,GO:0120036,GO:1901360,GO:1901363,GO:1903311-GO:0003723;desc=RNA binding
contig_000412	AUGUSTUS	exon	4549460	4549574	.	+	.	ID=IALE00000057928;Parent=IALM00000018306
contig_000412	AUGUSTUS	exon	4549647	4550067	.	+	.	ID=IALE00000057929;Parent=IALM00000018306
contig_000412	AUGUSTUS	exon	4550128	4550258	.	+	.	ID=IALE00000057930;Parent=IALM00000018306
contig_000412	AUGUSTUS	exon	4550507	4551033	.	+	.	ID=IALE00000057931;Parent=IALM00000018306
contig_000412	AUGUSTUS	exon	4553122	4553181	.	+	.	ID=IALE00000057932;Parent=IALM00000018306
contig_000412	AUGUSTUS	exon	4553253	4553378	.	+	.	ID=IALE00000057933;Parent=IALM00000018306
contig_000412	AUGUSTUS	exon	4554065	4555330	.	+	.	ID=IALE00000057934;Parent=IALM00000018306
contig_000412	AUGUSTUS	CDS	4549460	4549574	1	+	0	ID=IALC00000057928;Parent=IALM00000018306
contig_000412	AUGUSTUS	CDS	4549647	4550067	1	+	2	ID=IALC00000057929;Parent=IALM00000018306
contig_000412	AUGUSTUS	CDS	4550128	4550258	1	+	1	ID=IALC00000057930;Parent=IALM00000018306
contig_000412	AUGUSTUS	CDS	4550507	4551033	0.96	+	2	ID=IALC00000057931;Parent=IALM00000018306
contig_000412	AUGUSTUS	CDS	4553122	4553181	1	+	0	ID=IALC00000057932;Parent=IALM00000018306
contig_000412	AUGUSTUS	CDS	4553253	4553378	1	+	0	ID=IALC00000057933;Parent=IALM00000018306
contig_000412	AUGUSTUS	CDS	4554065	4555330	0.96	+	0	ID=IALC00000057934;Parent=IALM00000018306
contig_000412	AUGUSTUS	intron	4549575	4549646	1	+	.	ID=IALI00000039663;Parent=IALM00000018306
contig_000412	AUGUSTUS	intron	4550068	4550127	1	+	.	ID=IALI00000039664;Parent=IALM00000018306
contig_000412	AUGUSTUS	intron	4550259	4550506	0.98	+	.	ID=IALI00000039665;Parent=IALM00000018306
contig_000412	AUGUSTUS	intron	4551034	4553121	1	+	.	ID=IALI00000039666;Parent=IALM00000018306
contig_000412	AUGUSTUS	intron	4553182	4553252	1	+	.	ID=IALI00000039667;Parent=IALM00000018306
contig_000412	AUGUSTUS	intron	4553379	4554064	1	+	.	ID=IALI00000039668;Parent=IALM00000018306
contig_000412	AUGUSTUS	start_codon	4549460	4549462	.	+	0	ID=IALS00000018265;Parent=IALM00000018306
contig_000412	AUGUSTUS	stop_codon	4555328	4555330	.	+	0	ID=IALST00000018267;Parent=IALM00000018306
contig_000412	AUGUSTUS	gene	4559505	4560719	.	+	.	ID=IAL_16344
contig_000412	AUGUSTUS	mRNA	4559505	4560719	0.95	+	.	ID=IALM00000018307;Parent=IAL_16344;Dbxref=InterPro:IPR013087,InterPro:IPR036236;desc=Transcription factor grauzone-like
contig_000412	AUGUSTUS	exon	4559505	4560719	.	+	.	ID=IALE00000057935;Parent=IALM00000018307
contig_000412	AUGUSTUS	CDS	4559505	4560719	0.95	+	0	ID=IALC00000057935;Parent=IALM00000018307
contig_000412	AUGUSTUS	start_codon	4559505	4559507	.	+	0	ID=IALS00000018266;Parent=IALM00000018307
contig_000412	AUGUSTUS	stop_codon	4560717	4560719	.	+	0	ID=IALST00000018268;Parent=IALM00000018307
contig_000412	AUGUSTUS	gene	4566236	4571823	.	+	.	ID=IAL_16345
contig_000412	AUGUSTUS	mRNA	4566236	4571823	1	+	.	ID=IALM00000018308;Parent=IAL_16345;Dbxref=InterPro:IPR013087,InterPro:IPR006612,InterPro:IPR036236,InterPro:IPR050329;gO_terms=GO:0000976,GO:0001067,GO:0003674,GO:0003676,GO:0003677,GO:0003690,GO:0003700,GO:0005488,GO:0005575,GO:0005622,GO:0005623,GO:0005634,GO:0006355,GO:0008150,GO:0009889,GO:0010468,GO:0010556,GO:0019219,GO:0019222,GO:0031323,GO:0031326,GO:0043226,GO:0043227,GO:0043229,GO:0043231,GO:0043565,GO:0044212,GO:0044424,GO:0044464,GO:0050789,GO:0050794,GO:0051171,GO:0051252,GO:0060255,GO:0065007,GO:0080090,GO:0097159,GO:0140110,GO:1901363,GO:1903506,GO:1990837,GO:2000112,GO:2001141;desc=Zinc-finger associated domain (zf-AD)
contig_000412	AUGUSTUS	exon	4566236	4566318	.	+	.	ID=IALE00000057936;Parent=IALM00000018308
contig_000412	AUGUSTUS	exon	4566387	4566518	.	+	.	ID=IALE00000057937;Parent=IALM00000018308
contig_000412	AUGUSTUS	exon	4566574	4566627	.	+	.	ID=IALE00000057938;Parent=IALM00000018308
contig_000412	AUGUSTUS	exon	4566694	4567825	.	+	.	ID=IALE00000057939;Parent=IALM00000018308
contig_000412	AUGUSTUS	exon	4567888	4567950	.	+	.	ID=IALE00000057940;Parent=IALM00000018308
contig_000412	AUGUSTUS	exon	4568008	4568103	.	+	.	ID=IALE00000057941;Parent=IALM00000018308
contig_000412	AUGUSTUS	exon	4570270	4571823	.	+	.	ID=IALE00000057942;Parent=IALM00000018308
contig_000412	AUGUSTUS	CDS	4566236	4566318	1	+	0	ID=IALC00000057936;Parent=IALM00000018308
contig_000412	AUGUSTUS	CDS	4566387	4566518	1	+	1	ID=IALC00000057937;Parent=IALM00000018308
contig_000412	AUGUSTUS	CDS	4566574	4566627	1	+	1	ID=IALC00000057938;Parent=IALM00000018308
contig_000412	AUGUSTUS	CDS	4566694	4567825	1	+	1	ID=IALC00000057939;Parent=IALM00000018308
contig_000412	AUGUSTUS	CDS	4567888	4567950	1	+	0	ID=IALC00000057940;Parent=IALM00000018308
contig_000412	AUGUSTUS	CDS	4568008	4568103	1	+	0	ID=IALC00000057941;Parent=IALM00000018308
contig_000412	AUGUSTUS	CDS	4570270	4571823	1	+	0	ID=IALC00000057942;Parent=IALM00000018308
contig_000412	AUGUSTUS	intron	4566319	4566386	1	+	.	ID=IALI00000039669;Parent=IALM00000018308
contig_000412	AUGUSTUS	intron	4566519	4566573	1	+	.	ID=IALI00000039670;Parent=IALM00000018308
contig_000412	AUGUSTUS	intron	4566628	4566693	1	+	.	ID=IALI00000039671;Parent=IALM00000018308
contig_000412	AUGUSTUS	intron	4567826	4567887	1	+	.	ID=IALI00000039672;Parent=IALM00000018308
contig_000412	AUGUSTUS	intron	4567951	4568007	1	+	.	ID=IALI00000039673;Parent=IALM00000018308
contig_000412	AUGUSTUS	intron	4568104	4570269	1	+	.	ID=IALI00000039674;Parent=IALM00000018308
contig_000412	AUGUSTUS	start_codon	4566236	4566238	.	+	0	ID=IALS00000018267;Parent=IALM00000018308
contig_000412	AUGUSTUS	stop_codon	4571821	4571823	.	+	0	ID=IALST00000018269;Parent=IALM00000018308
contig_000412	AUGUSTUS	gene	4576708	4581881	.	+	.	ID=IAL_16346
contig_000412	AUGUSTUS	mRNA	4576708	4581881	1	+	.	ID=IALM00000018309;Parent=IAL_16346;Dbxref=InterPro:IPR036612,InterPro:IPR045071,InterPro:IPR004087,InterPro:IPR055256;gO_terms=GO:0000003,GO:0000226,GO:0000381,GO:0001578,GO:0003006,GO:0003674,GO:0003676,GO:0003723,GO:0003727,GO:0005488,GO:0005515,GO:0005575,GO:0005622,GO:0005623,GO:0005634,GO:0005654,GO:0006139,GO:0006396,GO:0006397,GO:0006725,GO:0006807,GO:0006915,GO:0006928,GO:0006996,GO:0007010,GO:0007017,GO:0007275,GO:0007276,GO:0007281,GO:0007283,GO:0007286,GO:0007288,GO:0007291,GO:0007349,GO:0008150,GO:0008152,GO:0008219,GO:0009653,GO:0009893,GO:0009987,GO:0010467,GO:0010468,GO:0010604,GO:0010608,GO:0010628,GO:0012501,GO:0016043,GO:0016070,GO:0016071,GO:0016604,GO:0016607,GO:0019219,GO:0019222,GO:0019904,GO:0019953,GO:0022412,GO:0022414,GO:0022607,GO:0030030,GO:0030031,GO:0030154,GO:0030317,GO:0031323,GO:0031325,GO:0031974,GO:0031981,GO:0032501,GO:0032502,GO:0032504,GO:0033120,GO:0034641,GO:0035082,GO:0040011,GO:0042802,GO:0043170,GO:0043226,GO:0043227,GO:0043229,GO:0043231,GO:0043233,GO:0043484,GO:0043933,GO:0044085,GO:0044237,GO:0044238,GO:0044422,GO:0044424,GO:0044428,GO:0044446,GO:0044451,GO:0044464,GO:0044703,GO:0044782,GO:0045935,GO:0046483,GO:0048024,GO:0048232,GO:0048468,GO:0048515,GO:0048518,GO:0048522,GO:0048609,GO:0048646,GO:0048856,GO:0048869,GO:0048870,GO:0050684,GO:0050789,GO:0050794,GO:0051171,GO:0051173,GO:0051179,GO:0051252,GO:0051254,GO:0051259,GO:0051674,GO:0051704,GO:0060255,GO:0060271,GO:0065003,GO:0065007,GO:0070013,GO:0070925,GO:0071704,GO:0071840,GO:0080090,GO:0090304,GO:0097159,GO:0097722,GO:0120031,GO:0120036,GO:1901360,GO:1901363,GO:1903311-GO:0003723;desc=K homology RNA-binding domain
contig_000412	AUGUSTUS	exon	4576708	4576858	.	+	.	ID=IALE00000057943;Parent=IALM00000018309
contig_000412	AUGUSTUS	exon	4578770	4579256	.	+	.	ID=IALE00000057944;Parent=IALM00000018309
contig_000412	AUGUSTUS	exon	4579327	4579404	.	+	.	ID=IALE00000057945;Parent=IALM00000018309
contig_000412	AUGUSTUS	exon	4579474	4579583	.	+	.	ID=IALE00000057946;Parent=IALM00000018309
contig_000412	AUGUSTUS	exon	4581733	4581881	.	+	.	ID=IALE00000057947;Parent=IALM00000018309
contig_000412	AUGUSTUS	CDS	4576708	4576858	1	+	0	ID=IALC00000057943;Parent=IALM00000018309
contig_000412	AUGUSTUS	CDS	4578770	4579256	1	+	2	ID=IALC00000057944;Parent=IALM00000018309
contig_000412	AUGUSTUS	CDS	4579327	4579404	1	+	1	ID=IALC00000057945;Parent=IALM00000018309
contig_000412	AUGUSTUS	CDS	4579474	4579583	1	+	1	ID=IALC00000057946;Parent=IALM00000018309
contig_000412	AUGUSTUS	CDS	4581733	4581881	1	+	2	ID=IALC00000057947;Parent=IALM00000018309
contig_000412	AUGUSTUS	intron	4576859	4578769	1	+	.	ID=IALI00000039675;Parent=IALM00000018309
contig_000412	AUGUSTUS	intron	4579257	4579326	1	+	.	ID=IALI00000039676;Parent=IALM00000018309
contig_000412	AUGUSTUS	intron	4579405	4579473	1	+	.	ID=IALI00000039677;Parent=IALM00000018309
contig_000412	AUGUSTUS	intron	4579584	4581732	1	+	.	ID=IALI00000039678;Parent=IALM00000018309
contig_000412	AUGUSTUS	start_codon	4576708	4576710	.	+	0	ID=IALS00000018268;Parent=IALM00000018309
contig_000412	AUGUSTUS	stop_codon	4581879	4581881	.	+	0	ID=IALST00000018270;Parent=IALM00000018309
contig_000412	AUGUSTUS	gene	4584669	4590351	.	-	.	ID=IAL_16347
contig_000412	AUGUSTUS	mRNA	4584669	4590351	0.85	-	.	ID=IALM00000018310;Parent=IAL_16347;Dbxref=InterPro:IPR036236,InterPro:IPR013087;gO_terms=GO:0000122,GO:0000976,GO:0000977,GO:0000980,GO:0000981,GO:0001012,GO:0001067,GO:0001158,GO:0001206,GO:0001227,GO:0003674,GO:0003676,GO:0003677,GO:0003690,GO:0003700,GO:0003705,GO:0005488,GO:0005575,GO:0005622,GO:0005623,GO:0005634,GO:0006355,GO:0006357,GO:0008150,GO:0009889,GO:0009890,GO:0009892,GO:0010468,GO:0010556,GO:0010558,GO:0010605,GO:0010629,GO:0019219,GO:0019222,GO:0031323,GO:0031324,GO:0031326,GO:0031327,GO:0035326,GO:0043226,GO:0043227,GO:0043229,GO:0043231,GO:0043565,GO:0044212,GO:0044424,GO:0044464,GO:0045892,GO:0045934,GO:0048519,GO:0048523,GO:0050789,GO:0050794,GO:0051171,GO:0051172,GO:0051252,GO:0051253,GO:0060255,GO:0065007,GO:0080090,GO:0097159,GO:0140110,GO:1901363,GO:1902679,GO:1903506,GO:1903507,GO:1990837,GO:2000112,GO:2000113,GO:2001141;desc=Metal ion binding
contig_000412	AUGUSTUS	exon	4584669	4585712	.	-	.	ID=IALE00000057948;Parent=IALM00000018310
contig_000412	AUGUSTUS	exon	4585814	4586227	.	-	.	ID=IALE00000057949;Parent=IALM00000018310
contig_000412	AUGUSTUS	exon	4589779	4589944	.	-	.	ID=IALE00000057950;Parent=IALM00000018310
contig_000412	AUGUSTUS	exon	4590038	4590351	.	-	.	ID=IALE00000057951;Parent=IALM00000018310
contig_000412	AUGUSTUS	CDS	4584669	4585712	1	-	0	ID=IALC00000057948;Parent=IALM00000018310
contig_000412	AUGUSTUS	CDS	4585814	4586227	0.86	-	0	ID=IALC00000057949;Parent=IALM00000018310
contig_000412	AUGUSTUS	CDS	4589779	4589944	0.99	-	1	ID=IALC00000057950;Parent=IALM00000018310
contig_000412	AUGUSTUS	CDS	4590038	4590351	1	-	0	ID=IALC00000057951;Parent=IALM00000018310
contig_000412	AUGUSTUS	intron	4585713	4585813	1	-	.	ID=IALI00000039679;Parent=IALM00000018310
contig_000412	AUGUSTUS	intron	4586228	4589778	0.85	-	.	ID=IALI00000039680;Parent=IALM00000018310
contig_000412	AUGUSTUS	intron	4589945	4590037	1	-	.	ID=IALI00000039681;Parent=IALM00000018310
contig_000412	AUGUSTUS	start_codon	4590349	4590351	.	-	0	ID=IALS00000018269;Parent=IALM00000018310
contig_000412	AUGUSTUS	stop_codon	4584669	4584671	.	-	0	ID=IALST00000018271;Parent=IALM00000018310
contig_000412	AUGUSTUS	gene	4590966	4605321	.	+	.	ID=IAL_16348
contig_000412	AUGUSTUS	mRNA	4590966	4605321	0.82	+	.	ID=IALM00000018311;Parent=IAL_16348;Dbxref=InterPro:IPR013087,InterPro:IPR012934,InterPro:IPR036236;gO_terms=GO:0000976,GO:0000981,GO:0001067,GO:0003674,GO:0003676,GO:0003677,GO:0003690,GO:0003700,GO:0005488,GO:0005575,GO:0005622,GO:0005623,GO:0005634,GO:0006355,GO:0006357,GO:0008150,GO:0009889,GO:0010468,GO:0010556,GO:0019219,GO:0019222,GO:0031323,GO:0031326,GO:0043226,GO:0043227,GO:0043229,GO:0043231,GO:0043565,GO:0044212,GO:0044424,GO:0044464,GO:0050789,GO:0050794,GO:0051171,GO:0051252,GO:0060255,GO:0065007,GO:0080090,GO:0097159,GO:0140110,GO:1901363,GO:1903506,GO:1990837,GO:2000112,GO:2001141-GO:0005634,GO:0008270;desc=Zinc ion binding
contig_000412	AUGUSTUS	exon	4590966	4591295	.	+	.	ID=IALE00000057952;Parent=IALM00000018311
contig_000412	AUGUSTUS	exon	4591367	4591469	.	+	.	ID=IALE00000057953;Parent=IALM00000018311
contig_000412	AUGUSTUS	exon	4591538	4591963	.	+	.	ID=IALE00000057954;Parent=IALM00000018311
contig_000412	AUGUSTUS	exon	4592031	4592234	.	+	.	ID=IALE00000057955;Parent=IALM00000018311
contig_000412	AUGUSTUS	exon	4593636	4593776	.	+	.	ID=IALE00000057956;Parent=IALM00000018311
contig_000412	AUGUSTUS	exon	4593860	4594990	.	+	.	ID=IALE00000057957;Parent=IALM00000018311
contig_000412	AUGUSTUS	exon	4595288	4595416	.	+	.	ID=IALE00000057958;Parent=IALM00000018311
contig_000412	AUGUSTUS	exon	4597213	4597263	.	+	.	ID=IALE00000057959;Parent=IALM00000018311
contig_000412	AUGUSTUS	exon	4598146	4598232	.	+	.	ID=IALE00000057960;Parent=IALM00000018311
contig_000412	AUGUSTUS	exon	4603589	4603828	.	+	.	ID=IALE00000057961;Parent=IALM00000018311
contig_000412	AUGUSTUS	exon	4604241	4605027	.	+	.	ID=IALE00000057962;Parent=IALM00000018311
contig_000412	AUGUSTUS	exon	4605126	4605321	.	+	.	ID=IALE00000057963;Parent=IALM00000018311
contig_000412	AUGUSTUS	CDS	4590966	4591295	1	+	0	ID=IALC00000057952;Parent=IALM00000018311
contig_000412	AUGUSTUS	CDS	4591367	4591469	1	+	0	ID=IALC00000057953;Parent=IALM00000018311
contig_000412	AUGUSTUS	CDS	4591538	4591963	1	+	2	ID=IALC00000057954;Parent=IALM00000018311
contig_000412	AUGUSTUS	CDS	4592031	4592234	1	+	2	ID=IALC00000057955;Parent=IALM00000018311
contig_000412	AUGUSTUS	CDS	4593636	4593776	1	+	2	ID=IALC00000057956;Parent=IALM00000018311
contig_000412	AUGUSTUS	CDS	4593860	4594990	1	+	2	ID=IALC00000057957;Parent=IALM00000018311
contig_000412	AUGUSTUS	CDS	4595288	4595416	1	+	2	ID=IALC00000057958;Parent=IALM00000018311
contig_000412	AUGUSTUS	CDS	4597213	4597263	1	+	2	ID=IALC00000057959;Parent=IALM00000018311
contig_000412	AUGUSTUS	CDS	4598146	4598232	1	+	2	ID=IALC00000057960;Parent=IALM00000018311
contig_000412	AUGUSTUS	CDS	4603589	4603828	1	+	2	ID=IALC00000057961;Parent=IALM00000018311
contig_000412	AUGUSTUS	CDS	4604241	4605027	1	+	2	ID=IALC00000057962;Parent=IALM00000018311
contig_000412	AUGUSTUS	CDS	4605126	4605321	1	+	1	ID=IALC00000057963;Parent=IALM00000018311
contig_000412	AUGUSTUS	intron	4591296	4591366	1	+	.	ID=IALI00000039682;Parent=IALM00000018311
contig_000412	AUGUSTUS	intron	4591470	4591537	1	+	.	ID=IALI00000039683;Parent=IALM00000018311
contig_000412	AUGUSTUS	intron	4591964	4592030	1	+	.	ID=IALI00000039684;Parent=IALM00000018311
contig_000412	AUGUSTUS	intron	4592235	4593635	1	+	.	ID=IALI00000039685;Parent=IALM00000018311
contig_000412	AUGUSTUS	intron	4593777	4593859	1	+	.	ID=IALI00000039686;Parent=IALM00000018311
contig_000412	AUGUSTUS	intron	4594991	4595287	1	+	.	ID=IALI00000039687;Parent=IALM00000018311
contig_000412	AUGUSTUS	intron	4595417	4597212	1	+	.	ID=IALI00000039688;Parent=IALM00000018311
contig_000412	AUGUSTUS	intron	4597264	4598145	1	+	.	ID=IALI00000039689;Parent=IALM00000018311
contig_000412	AUGUSTUS	intron	4598233	4603588	0.82	+	.	ID=IALI00000039690;Parent=IALM00000018311
contig_000412	AUGUSTUS	intron	4603829	4604240	1	+	.	ID=IALI00000039691;Parent=IALM00000018311
contig_000412	AUGUSTUS	intron	4605028	4605125	1	+	.	ID=IALI00000039692;Parent=IALM00000018311
contig_000412	AUGUSTUS	start_codon	4590966	4590968	.	+	0	ID=IALS00000018270;Parent=IALM00000018311
contig_000412	AUGUSTUS	stop_codon	4605319	4605321	.	+	0	ID=IALST00000018272;Parent=IALM00000018311
contig_000412	AUGUSTUS	gene	4608439	4618821	.	+	.	ID=IAL_16349
contig_000412	AUGUSTUS	mRNA	4608439	4618821	1	+	.	ID=IALM00000018312;Parent=IAL_16349;Dbxref=InterPro:IPR013087,InterPro:IPR036236;gO_terms=GO:0000976,GO:0000981,GO:0001067,GO:0003674,GO:0003676,GO:0003677,GO:0003690,GO:0003700,GO:0005488,GO:0005575,GO:0005622,GO:0005623,GO:0005634,GO:0006355,GO:0006357,GO:0008150,GO:0009889,GO:0010468,GO:0010556,GO:0019219,GO:0019222,GO:0031323,GO:0031326,GO:0043226,GO:0043227,GO:0043229,GO:0043231,GO:0043565,GO:0044212,GO:0044424,GO:0044464,GO:0050789,GO:0050794,GO:0051171,GO:0051252,GO:0060255,GO:0065007,GO:0080090,GO:0097159,GO:0140110,GO:1901363,GO:1903506,GO:1990837,GO:2000112,GO:2001141;desc=Zinc ion binding
contig_000412	AUGUSTUS	exon	4608439	4608735	.	+	.	ID=IALE00000057964;Parent=IALM00000018312
contig_000412	AUGUSTUS	exon	4613582	4613714	.	+	.	ID=IALE00000057965;Parent=IALM00000018312
contig_000412	AUGUSTUS	exon	4613784	4613897	.	+	.	ID=IALE00000057966;Parent=IALM00000018312
contig_000412	AUGUSTUS	exon	4613956	4614081	.	+	.	ID=IALE00000057967;Parent=IALM00000018312
contig_000412	AUGUSTUS	exon	4614179	4614211	.	+	.	ID=IALE00000057968;Parent=IALM00000018312
contig_000412	AUGUSTUS	exon	4617671	4617931	.	+	.	ID=IALE00000057969;Parent=IALM00000018312
contig_000412	AUGUSTUS	exon	4617991	4618522	.	+	.	ID=IALE00000057970;Parent=IALM00000018312
contig_000412	AUGUSTUS	exon	4618596	4618821	.	+	.	ID=IALE00000057971;Parent=IALM00000018312
contig_000412	AUGUSTUS	CDS	4608439	4608735	1	+	0	ID=IALC00000057964;Parent=IALM00000018312
contig_000412	AUGUSTUS	CDS	4613582	4613714	1	+	0	ID=IALC00000057965;Parent=IALM00000018312
contig_000412	AUGUSTUS	CDS	4613784	4613897	1	+	2	ID=IALC00000057966;Parent=IALM00000018312
contig_000412	AUGUSTUS	CDS	4613956	4614081	1	+	2	ID=IALC00000057967;Parent=IALM00000018312
contig_000412	AUGUSTUS	CDS	4614179	4614211	1	+	2	ID=IALC00000057968;Parent=IALM00000018312
contig_000412	AUGUSTUS	CDS	4617671	4617931	1	+	2	ID=IALC00000057969;Parent=IALM00000018312
contig_000412	AUGUSTUS	CDS	4617991	4618522	1	+	2	ID=IALC00000057970;Parent=IALM00000018312
contig_000412	AUGUSTUS	CDS	4618596	4618821	1	+	1	ID=IALC00000057971;Parent=IALM00000018312
contig_000412	AUGUSTUS	intron	4608736	4613581	1	+	.	ID=IALI00000039693;Parent=IALM00000018312
contig_000412	AUGUSTUS	intron	4613715	4613783	1	+	.	ID=IALI00000039694;Parent=IALM00000018312
contig_000412	AUGUSTUS	intron	4613898	4613955	1	+	.	ID=IALI00000039695;Parent=IALM00000018312
contig_000412	AUGUSTUS	intron	4614082	4614178	1	+	.	ID=IALI00000039696;Parent=IALM00000018312
contig_000412	AUGUSTUS	intron	4614212	4617670	1	+	.	ID=IALI00000039697;Parent=IALM00000018312
contig_000412	AUGUSTUS	intron	4617932	4617990	1	+	.	ID=IALI00000039698;Parent=IALM00000018312
contig_000412	AUGUSTUS	intron	4618523	4618595	1	+	.	ID=IALI00000039699;Parent=IALM00000018312
contig_000412	AUGUSTUS	start_codon	4608439	4608441	.	+	0	ID=IALS00000018271;Parent=IALM00000018312
contig_000412	AUGUSTUS	stop_codon	4618819	4618821	.	+	0	ID=IALST00000018273;Parent=IALM00000018312
contig_000412	AUGUSTUS	gene	4618927	4619579	.	-	.	ID=IAL_16350
contig_000412	AUGUSTUS	mRNA	4618927	4619579	1	-	.	ID=IALM00000018313;Parent=IAL_16350;Dbxref=InterPro:IPR016488,InterPro:IPR045299,InterPro:IPR008011;gO_terms=GO:0003674,GO:0003824,GO:0003954,GO:0005575,GO:0005622,GO:0005623,GO:0005737,GO:0005739,GO:0005740,GO:0005743,GO:0005746,GO:0005747,GO:0006091,GO:0006119,GO:0006120,GO:0006139,GO:0006163,GO:0006725,GO:0006753,GO:0006793,GO:0006796,GO:0006807,GO:0006950,GO:0006979,GO:0006996,GO:0007005,GO:0008137,GO:0008150,GO:0008152,GO:0009117,GO:0009123,GO:0009126,GO:0009141,GO:0009144,GO:0009150,GO:0009161,GO:0009167,GO:0009199,GO:0009205,GO:0009259,GO:0009987,GO:0010257,GO:0015980,GO:0016020,GO:0016043,GO:0016310,GO:0016491,GO:0016651,GO:0016655,GO:0017144,GO:0019637,GO:0019693,GO:0019866,GO:0022607,GO:0022900,GO:0022904,GO:0030964,GO:0031090,GO:0031966,GO:0031967,GO:0031975,GO:0032981,GO:0032991,GO:0033108,GO:0034622,GO:0034641,GO:0042773,GO:0042775,GO:0043226,GO:0043227,GO:0043229,GO:0043231,GO:0043933,GO:0044085,GO:0044237,GO:0044238,GO:0044281,GO:0044422,GO:0044424,GO:0044425,GO:0044429,GO:0044444,GO:0044446,GO:0044455,GO:0044464,GO:0045271,GO:0045333,GO:0046034,GO:0046483,GO:0050136,GO:0050896,GO:0055086,GO:0055114,GO:0065003,GO:0070469,GO:0071704,GO:0071840,GO:0072521,GO:0098796,GO:0098798,GO:0098800,GO:0098803,GO:1901135,GO:1901360,GO:1901564,GO:1902494,GO:1990204-GO:0045271;desc=Complex 1 protein (LYR family)
contig_000412	AUGUSTUS	exon	4618927	4619055	.	-	.	ID=IALE00000057972;Parent=IALM00000018313
contig_000412	AUGUSTUS	exon	4619239	4619354	.	-	.	ID=IALE00000057973;Parent=IALM00000018313
contig_000412	AUGUSTUS	exon	4619450	4619579	.	-	.	ID=IALE00000057974;Parent=IALM00000018313
contig_000412	AUGUSTUS	CDS	4618927	4619055	1	-	0	ID=IALC00000057972;Parent=IALM00000018313
contig_000412	AUGUSTUS	CDS	4619239	4619354	1	-	2	ID=IALC00000057973;Parent=IALM00000018313
contig_000412	AUGUSTUS	CDS	4619450	4619579	1	-	0	ID=IALC00000057974;Parent=IALM00000018313
contig_000412	AUGUSTUS	intron	4619056	4619238	1	-	.	ID=IALI00000039700;Parent=IALM00000018313
contig_000412	AUGUSTUS	intron	4619355	4619449	1	-	.	ID=IALI00000039701;Parent=IALM00000018313
contig_000412	AUGUSTUS	start_codon	4619577	4619579	.	-	0	ID=IALS00000018272;Parent=IALM00000018313
contig_000412	AUGUSTUS	stop_codon	4618927	4618929	.	-	0	ID=IALST00000018274;Parent=IALM00000018313
contig_000412	AUGUSTUS	gene	4627981	4633460	.	-	.	ID=IAL_16351
contig_000412	AUGUSTUS	mRNA	4627981	4633460	0.27	-	.	ID=IALM00000018314;Parent=IAL_16351
contig_000412	AUGUSTUS	exon	4627981	4628376	.	-	.	ID=IALE00000057975;Parent=IALM00000018314
contig_000412	AUGUSTUS	exon	4633443	4633460	.	-	.	ID=IALE00000057976;Parent=IALM00000018314
contig_000412	AUGUSTUS	CDS	4627981	4628376	0.99	-	0	ID=IALC00000057975;Parent=IALM00000018314
contig_000412	AUGUSTUS	CDS	4633443	4633460	0.27	-	0	ID=IALC00000057976;Parent=IALM00000018314
contig_000412	AUGUSTUS	intron	4628377	4633442	0.27	-	.	ID=IALI00000039702;Parent=IALM00000018314
contig_000412	AUGUSTUS	start_codon	4633458	4633460	.	-	0	ID=IALS00000018273;Parent=IALM00000018314
contig_000412	AUGUSTUS	stop_codon	4627981	4627983	.	-	0	ID=IALST00000018275;Parent=IALM00000018314
contig_000412	AUGUSTUS	gene	4656472	4657944	.	+	.	ID=IAL_16352
contig_000412	AUGUSTUS	mRNA	4656472	4657944	1	+	.	ID=IALM00000018315;Parent=IAL_16352;gO_terms=GO:0007275,GO:0007568,GO:0008150,GO:0008340,GO:0010259,GO:0032501,GO:0032502,GO:0048856
contig_000412	AUGUSTUS	exon	4656472	4657944	.	+	.	ID=IALE00000057977;Parent=IALM00000018315
contig_000412	AUGUSTUS	CDS	4656472	4657944	1	+	0	ID=IALC00000057977;Parent=IALM00000018315
contig_000412	AUGUSTUS	start_codon	4656472	4656474	.	+	0	ID=IALS00000018274;Parent=IALM00000018315
contig_000412	AUGUSTUS	stop_codon	4657942	4657944	.	+	0	ID=IALST00000018276;Parent=IALM00000018315
contig_000412	AUGUSTUS	gene	4663106	4663800	.	-	.	ID=IAL_16353
contig_000412	AUGUSTUS	mRNA	4663106	4663800	0.98	-	.	ID=IALM00000018316;Parent=IAL_16353;Dbxref=InterPro:IPR013087,InterPro:IPR036236;gO_terms=GO:0000981,GO:0001228,GO:0003674,GO:0003676,GO:0003677,GO:0003700,GO:0005488,GO:0005575,GO:0005622,GO:0005623,GO:0005634,GO:0005654,GO:0005856,GO:0006139,GO:0006351,GO:0006355,GO:0006357,GO:0006366,GO:0006725,GO:0006807,GO:0008150,GO:0008152,GO:0009058,GO:0009059,GO:0009889,GO:0009891,GO:0009893,GO:0009987,GO:0010467,GO:0010468,GO:0010556,GO:0010557,GO:0010604,GO:0010628,GO:0016070,GO:0018130,GO:0019219,GO:0019222,GO:0019438,GO:0031323,GO:0031325,GO:0031326,GO:0031328,GO:0031974,GO:0031981,GO:0032774,GO:0034641,GO:0034645,GO:0034654,GO:0043170,GO:0043226,GO:0043227,GO:0043228,GO:0043229,GO:0043231,GO:0043232,GO:0043233,GO:0043565,GO:0044237,GO:0044238,GO:0044249,GO:0044260,GO:0044271,GO:0044422,GO:0044424,GO:0044428,GO:0044446,GO:0044464,GO:0045111,GO:0045893,GO:0045935,GO:0045944,GO:0046483,GO:0048518,GO:0048522,GO:0050789,GO:0050794,GO:0051171,GO:0051173,GO:0051252,GO:0051254,GO:0060255,GO:0065007,GO:0070013,GO:0071704,GO:0080090,GO:0090304,GO:0097159,GO:0097659,GO:0140110,GO:1901360,GO:1901362,GO:1901363,GO:1901576,GO:1902680,GO:1903506,GO:1903508,GO:2000112,GO:2001141;desc=zinc finger protein 131
contig_000412	AUGUSTUS	exon	4663106	4663579	.	-	.	ID=IALE00000057978;Parent=IALM00000018316
contig_000412	AUGUSTUS	exon	4663638	4663730	.	-	.	ID=IALE00000057979;Parent=IALM00000018316
contig_000412	AUGUSTUS	exon	4663795	4663800	.	-	.	ID=IALE00000057980;Parent=IALM00000018316
contig_000412	AUGUSTUS	CDS	4663106	4663579	1	-	0	ID=IALC00000057978;Parent=IALM00000018316
contig_000412	AUGUSTUS	CDS	4663638	4663730	0.98	-	0	ID=IALC00000057979;Parent=IALM00000018316
contig_000412	AUGUSTUS	CDS	4663795	4663800	0.98	-	0	ID=IALC00000057980;Parent=IALM00000018316
contig_000412	AUGUSTUS	intron	4663580	4663637	1	-	.	ID=IALI00000039703;Parent=IALM00000018316
contig_000412	AUGUSTUS	intron	4663731	4663794	0.98	-	.	ID=IALI00000039704;Parent=IALM00000018316
contig_000412	AUGUSTUS	start_codon	4663798	4663800	.	-	0	ID=IALS00000018275;Parent=IALM00000018316
contig_000412	AUGUSTUS	stop_codon	4663106	4663108	.	-	0	ID=IALST00000018277;Parent=IALM00000018316
contig_000412	AUGUSTUS	gene	4668536	4680246	.	+	.	ID=IAL_16354
contig_000412	AUGUSTUS	mRNA	4668536	4680246	1	+	.	ID=IALM00000018317;Parent=IAL_16354;Dbxref=InterPro:IPR030465;gO_terms=GO:0000003,GO:0000086,GO:0000226,GO:0000242,GO:0000278,GO:0001578,GO:0001669,GO:0003006,GO:0003674,GO:0005488,GO:0005515,GO:0005575,GO:0005576,GO:0005622,GO:0005623,GO:0005737,GO:0005813,GO:0005815,GO:0005829,GO:0005856,GO:0005929,GO:0006810,GO:0006886,GO:0006928,GO:0006996,GO:0007010,GO:0007017,GO:0007018,GO:0007049,GO:0007275,GO:0007276,GO:0007281,GO:0007283,GO:0007286,GO:0007288,GO:0007346,GO:0007399,GO:0007422,GO:0007610,GO:0007626,GO:0008104,GO:0008150,GO:0008284,GO:0008344,GO:0009987,GO:0010389,GO:0010564,GO:0010824,GO:0010970,GO:0012505,GO:0015031,GO:0015630,GO:0015833,GO:0016043,GO:0019953,GO:0022008,GO:0022402,GO:0022406,GO:0022412,GO:0022414,GO:0022607,GO:0030030,GO:0030031,GO:0030141,GO:0030154,GO:0030182,GO:0030317,GO:0030534,GO:0030705,GO:0031410,GO:0031503,GO:0031982,GO:0032386,GO:0032388,GO:0032501,GO:0032502,GO:0032504,GO:0032879,GO:0032880,GO:0032886,GO:0033036,GO:0033043,GO:0033157,GO:0033365,GO:0034451,GO:0034613,GO:0035082,GO:0035735,GO:0035869,GO:0036064,GO:0040011,GO:0042073,GO:0042127,GO:0042802,GO:0042803,GO:0042886,GO:0042995,GO:0043226,GO:0043227,GO:0043228,GO:0043229,GO:0043231,GO:0043232,GO:0044085,GO:0044380,GO:0044421,GO:0044422,GO:0044424,GO:0044430,GO:0044441,GO:0044444,GO:0044446,GO:0044450,GO:0044463,GO:0044464,GO:0044703,GO:0044770,GO:0044772,GO:0044782,GO:0044839,GO:0044877,GO:0045171,GO:0045184,GO:0046605,GO:0046907,GO:0046983,GO:0048232,GO:0048468,GO:0048515,GO:0048518,GO:0048522,GO:0048609,GO:0048666,GO:0048699,GO:0048731,GO:0048856,GO:0048869,GO:0048870,GO:0048934,GO:0048935,GO:0050789,GO:0050794,GO:0051049,GO:0051050,GO:0051128,GO:0051179,GO:0051222,GO:0051223,GO:0051234,GO:0051493,GO:0051640,GO:0051641,GO:0051649,GO:0051674,GO:0051704,GO:0051726,GO:0060271,GO:0060341,GO:0061512,GO:0061822,GO:0065007,GO:0070201,GO:0070507,GO:0070727,GO:0070925,GO:0071539,GO:0071702,GO:0071705,GO:0071840,GO:0072698,GO:0090087,GO:0090316,GO:0097223,GO:0097708,GO:0097711,GO:0097722,GO:0098840,GO:0099111,GO:0099118,GO:0099503,GO:0120025,GO:0120031,GO:0120036,GO:0120038,GO:0140056,GO:1901987,GO:1901990,GO:1902749,GO:1903047,GO:1903827,GO:1903829,GO:1904491,GO:1904951,GO:1905198,GO:1905349,GO:1905508,GO:1905515,GO:1990953;em_KEGG_ko=ko:K16540
contig_000412	AUGUSTUS	exon	4668536	4668562	.	+	.	ID=IALE00000057981;Parent=IALM00000018317
contig_000412	AUGUSTUS	exon	4668622	4670395	.	+	.	ID=IALE00000057982;Parent=IALM00000018317
contig_000412	AUGUSTUS	exon	4670449	4670704	.	+	.	ID=IALE00000057983;Parent=IALM00000018317
contig_000412	AUGUSTUS	exon	4670784	4671204	.	+	.	ID=IALE00000057984;Parent=IALM00000018317
contig_000412	AUGUSTUS	exon	4671276	4671493	.	+	.	ID=IALE00000057985;Parent=IALM00000018317
contig_000412	AUGUSTUS	exon	4672406	4672843	.	+	.	ID=IALE00000057986;Parent=IALM00000018317
contig_000412	AUGUSTUS	exon	4674361	4674532	.	+	.	ID=IALE00000057987;Parent=IALM00000018317
contig_000412	AUGUSTUS	exon	4674602	4674723	.	+	.	ID=IALE00000057988;Parent=IALM00000018317
contig_000412	AUGUSTUS	exon	4680114	4680246	.	+	.	ID=IALE00000057989;Parent=IALM00000018317
contig_000412	AUGUSTUS	CDS	4668536	4668562	1	+	0	ID=IALC00000057981;Parent=IALM00000018317
contig_000412	AUGUSTUS	CDS	4668622	4670395	1	+	0	ID=IALC00000057982;Parent=IALM00000018317
contig_000412	AUGUSTUS	CDS	4670449	4670704	1	+	2	ID=IALC00000057983;Parent=IALM00000018317
contig_000412	AUGUSTUS	CDS	4670784	4671204	1	+	1	ID=IALC00000057984;Parent=IALM00000018317
contig_000412	AUGUSTUS	CDS	4671276	4671493	1	+	0	ID=IALC00000057985;Parent=IALM00000018317
contig_000412	AUGUSTUS	CDS	4672406	4672843	1	+	1	ID=IALC00000057986;Parent=IALM00000018317
contig_000412	AUGUSTUS	CDS	4674361	4674532	1	+	1	ID=IALC00000057987;Parent=IALM00000018317
contig_000412	AUGUSTUS	CDS	4674602	4674723	1	+	0	ID=IALC00000057988;Parent=IALM00000018317
contig_000412	AUGUSTUS	CDS	4680114	4680246	1	+	1	ID=IALC00000057989;Parent=IALM00000018317
contig_000412	AUGUSTUS	intron	4668563	4668621	1	+	.	ID=IALI00000039705;Parent=IALM00000018317
contig_000412	AUGUSTUS	intron	4670396	4670448	1	+	.	ID=IALI00000039706;Parent=IALM00000018317
contig_000412	AUGUSTUS	intron	4670705	4670783	1	+	.	ID=IALI00000039707;Parent=IALM00000018317
contig_000412	AUGUSTUS	intron	4671205	4671275	1	+	.	ID=IALI00000039708;Parent=IALM00000018317
contig_000412	AUGUSTUS	intron	4671494	4672405	1	+	.	ID=IALI00000039709;Parent=IALM00000018317
contig_000412	AUGUSTUS	intron	4672844	4674360	1	+	.	ID=IALI00000039710;Parent=IALM00000018317
contig_000412	AUGUSTUS	intron	4674533	4674601	1	+	.	ID=IALI00000039711;Parent=IALM00000018317
contig_000412	AUGUSTUS	intron	4674724	4680113	1	+	.	ID=IALI00000039712;Parent=IALM00000018317
contig_000412	AUGUSTUS	start_codon	4668536	4668538	.	+	0	ID=IALS00000018276;Parent=IALM00000018317
contig_000412	AUGUSTUS	stop_codon	4680244	4680246	.	+	0	ID=IALST00000018278;Parent=IALM00000018317
contig_000412	AUGUSTUS	gene	4712552	4717181	.	+	.	ID=IAL_16355
contig_000412	AUGUSTUS	mRNA	4712552	4717181	0.65	+	.	ID=IALM00000018318;Parent=IAL_16355;gO_terms=GO:0005575,GO:0005622,GO:0005623,GO:0005737,GO:0005811,GO:0005829,GO:0005886,GO:0016020,GO:0043226,GO:0043227,GO:0043228,GO:0043229,GO:0043231,GO:0043232,GO:0044424,GO:0044444,GO:0044464,GO:0071944;desc=Perilipin 4
contig_000412	AUGUSTUS	exon	4712552	4712561	.	+	.	ID=IALE00000057990;Parent=IALM00000018318
contig_000412	AUGUSTUS	exon	4714896	4715078	.	+	.	ID=IALE00000057991;Parent=IALM00000018318
contig_000412	AUGUSTUS	exon	4716625	4716815	.	+	.	ID=IALE00000057992;Parent=IALM00000018318
contig_000412	AUGUSTUS	exon	4716885	4717181	.	+	.	ID=IALE00000057993;Parent=IALM00000018318
contig_000412	AUGUSTUS	CDS	4712552	4712561	0.65	+	0	ID=IALC00000057990;Parent=IALM00000018318
contig_000412	AUGUSTUS	CDS	4714896	4715078	0.95	+	2	ID=IALC00000057991;Parent=IALM00000018318
contig_000412	AUGUSTUS	CDS	4716625	4716815	1	+	2	ID=IALC00000057992;Parent=IALM00000018318
contig_000412	AUGUSTUS	CDS	4716885	4717181	1	+	0	ID=IALC00000057993;Parent=IALM00000018318
contig_000412	AUGUSTUS	intron	4712562	4714895	0.65	+	.	ID=IALI00000039713;Parent=IALM00000018318
contig_000412	AUGUSTUS	intron	4715079	4716624	1	+	.	ID=IALI00000039714;Parent=IALM00000018318
contig_000412	AUGUSTUS	intron	4716816	4716884	1	+	.	ID=IALI00000039715;Parent=IALM00000018318
contig_000412	AUGUSTUS	start_codon	4712552	4712554	.	+	0	ID=IALS00000018277;Parent=IALM00000018318
contig_000412	AUGUSTUS	stop_codon	4717179	4717181	.	+	0	ID=IALST00000018279;Parent=IALM00000018318
contig_000412	AUGUSTUS	gene	4733381	4741934	.	+	.	ID=IAL_16356
contig_000412	AUGUSTUS	mRNA	4733381	4741934	1	+	.	ID=IALM00000018319;Parent=IAL_16356;Dbxref=InterPro:IPR031319,InterPro:IPR006047,InterPro:IPR013780,InterPro:IPR017853,InterPro:IPR006048,InterPro:IPR006046;gO_terms=GO:0005975,GO:0003824,GO:0043169,GO:0004556;desc=activity. It is involved in the biological process described with carbohydrate metabolic process
contig_000412	AUGUSTUS	exon	4733381	4733701	.	+	.	ID=IALE00000057994;Parent=IALM00000018319
contig_000412	AUGUSTUS	exon	4735183	4735716	.	+	.	ID=IALE00000057995;Parent=IALM00000018319
contig_000412	AUGUSTUS	exon	4735782	4735891	.	+	.	ID=IALE00000057996;Parent=IALM00000018319
contig_000412	AUGUSTUS	exon	4739630	4741934	.	+	.	ID=IALE00000057997;Parent=IALM00000018319
contig_000412	AUGUSTUS	CDS	4733381	4733701	1	+	0	ID=IALC00000057994;Parent=IALM00000018319
contig_000412	AUGUSTUS	CDS	4735183	4735716	1	+	0	ID=IALC00000057995;Parent=IALM00000018319
contig_000412	AUGUSTUS	CDS	4735782	4735891	1	+	0	ID=IALC00000057996;Parent=IALM00000018319
contig_000412	AUGUSTUS	CDS	4739630	4741934	1	+	1	ID=IALC00000057997;Parent=IALM00000018319
contig_000412	AUGUSTUS	intron	4733702	4735182	1	+	.	ID=IALI00000039716;Parent=IALM00000018319
contig_000412	AUGUSTUS	intron	4735717	4735781	1	+	.	ID=IALI00000039717;Parent=IALM00000018319
contig_000412	AUGUSTUS	intron	4735892	4739629	1	+	.	ID=IALI00000039718;Parent=IALM00000018319
contig_000412	AUGUSTUS	start_codon	4733381	4733383	.	+	0	ID=IALS00000018278;Parent=IALM00000018319
contig_000412	AUGUSTUS	stop_codon	4741932	4741934	.	+	0	ID=IALST00000018280;Parent=IALM00000018319
contig_000412	AUGUSTUS	gene	4831497	4860735	.	+	.	ID=IAL_16357
contig_000412	AUGUSTUS	mRNA	4831497	4860735	0.24	+	.	ID=IALM00000018320;Parent=IAL_16357;Dbxref=InterPro:IPR003280,InterPro:IPR013099;gO_terms=GO:0003674,GO:0005215,GO:0005216,GO:0005227,GO:0005244,GO:0005249,GO:0005261,GO:0005267,GO:0005575,GO:0005623,GO:0005886,GO:0005887,GO:0006810,GO:0006811,GO:0006812,GO:0006813,GO:0008150,GO:0008324,GO:0009268,GO:0009628,GO:0009987,GO:0015075,GO:0015077,GO:0015079,GO:0015267,GO:0015269,GO:0015271,GO:0015318,GO:0015672,GO:0016020,GO:0016021,GO:0022803,GO:0022832,GO:0022836,GO:0022838,GO:0022839,GO:0022840,GO:0022841,GO:0022842,GO:0022843,GO:0022857,GO:0022890,GO:0030001,GO:0030322,GO:0031224,GO:0031226,GO:0034220,GO:0042391,GO:0044425,GO:0044459,GO:0044464,GO:0046873,GO:0050896,GO:0051179,GO:0051234,GO:0051716,GO:0055085,GO:0065007,GO:0065008,GO:0071214,GO:0071435,GO:0071467,GO:0071804,GO:0071805,GO:0071944,GO:0098655,GO:0098660,GO:0098662,GO:0104004-GO:0005267;desc=Potassium channel activity. It is involved in the biological process described with potassium ion transmembrane transport
contig_000412	AUGUSTUS	exon	4831497	4831995	.	+	.	ID=IALE00000057998;Parent=IALM00000018320
contig_000412	AUGUSTUS	exon	4842085	4842426	.	+	.	ID=IALE00000057999;Parent=IALM00000018320
contig_000412	AUGUSTUS	exon	4844985	4845331	.	+	.	ID=IALE00000058000;Parent=IALM00000018320
contig_000412	AUGUSTUS	exon	4856997	4857207	.	+	.	ID=IALE00000058001;Parent=IALM00000018320
contig_000412	AUGUSTUS	exon	4859553	4860434	.	+	.	ID=IALE00000058002;Parent=IALM00000018320
contig_000412	AUGUSTUS	exon	4860683	4860735	.	+	.	ID=IALE00000058003;Parent=IALM00000018320
contig_000412	AUGUSTUS	CDS	4831497	4831995	1	+	0	ID=IALC00000057998;Parent=IALM00000018320
contig_000412	AUGUSTUS	CDS	4842085	4842426	1	+	2	ID=IALC00000057999;Parent=IALM00000018320
contig_000412	AUGUSTUS	CDS	4844985	4845331	1	+	2	ID=IALC00000058000;Parent=IALM00000018320
contig_000412	AUGUSTUS	CDS	4856997	4857207	1	+	0	ID=IALC00000058001;Parent=IALM00000018320
contig_000412	AUGUSTUS	CDS	4859553	4860434	0.98	+	2	ID=IALC00000058002;Parent=IALM00000018320
contig_000412	AUGUSTUS	CDS	4860683	4860735	0.24	+	2	ID=IALC00000058003;Parent=IALM00000018320
contig_000412	AUGUSTUS	intron	4831996	4842084	1	+	.	ID=IALI00000039719;Parent=IALM00000018320
contig_000412	AUGUSTUS	intron	4842427	4844984	1	+	.	ID=IALI00000039720;Parent=IALM00000018320
contig_000412	AUGUSTUS	intron	4845332	4856996	1	+	.	ID=IALI00000039721;Parent=IALM00000018320
contig_000412	AUGUSTUS	intron	4857208	4859552	1	+	.	ID=IALI00000039722;Parent=IALM00000018320
contig_000412	AUGUSTUS	intron	4860435	4860682	0.24	+	.	ID=IALI00000039723;Parent=IALM00000018320
contig_000412	AUGUSTUS	start_codon	4831497	4831499	.	+	0	ID=IALS00000018279;Parent=IALM00000018320
contig_000412	AUGUSTUS	stop_codon	4860733	4860735	.	+	0	ID=IALST00000018281;Parent=IALM00000018320
contig_000412	GeneMark.hmm3	mRNA	4842120	4845343	.	+	.	ID=IALM00000018321;Parent=IAL_16357;Dbxref=InterPro:IPR003280,InterPro:IPR013099;gO_terms=GO:0003674,GO:0005215,GO:0005216,GO:0005227,GO:0005244,GO:0005249,GO:0005261,GO:0005267,GO:0005575,GO:0005623,GO:0005886,GO:0005887,GO:0006810,GO:0006811,GO:0006812,GO:0006813,GO:0008150,GO:0008324,GO:0009268,GO:0009628,GO:0009987,GO:0015075,GO:0015077,GO:0015079,GO:0015267,GO:0015269,GO:0015271,GO:0015318,GO:0015672,GO:0016020,GO:0016021,GO:0022803,GO:0022832,GO:0022836,GO:0022838,GO:0022839,GO:0022840,GO:0022841,GO:0022842,GO:0022843,GO:0022857,GO:0022890,GO:0030001,GO:0030322,GO:0031224,GO:0031226,GO:0034220,GO:0042391,GO:0044425,GO:0044459,GO:0044464,GO:0046873,GO:0050896,GO:0051179,GO:0051234,GO:0051716,GO:0055085,GO:0065007,GO:0065008,GO:0071214,GO:0071435,GO:0071467,GO:0071804,GO:0071805,GO:0071944,GO:0098655,GO:0098660,GO:0098662,GO:0104004-GO:0005267;desc=Potassium channel activity. It is involved in the biological process described with potassium ion transmembrane transport
contig_000412	GeneMark.hmm3	exon	4842120	4842426	0	+	.	ID=IALE00000058004;Parent=IALM00000018321
contig_000412	GeneMark.hmm3	exon	4844985	4845343	0	+	.	ID=IALE00000058005;Parent=IALM00000018321
contig_000412	GeneMark.hmm3	CDS	4842120	4842426	.	+	0	ID=IALC00000058004;Parent=IALM00000018321
contig_000412	GeneMark.hmm3	CDS	4844985	4845343	.	+	2	ID=IALC00000058005;Parent=IALM00000018321
contig_000412	GeneMark.hmm3	intron	4842427	4844984	.	+	2	ID=IALI00000039724;Parent=IALM00000018321
contig_000412	GeneMark.hmm3	start_codon	4842120	4842122	.	+	0	ID=IALS00000018280;Parent=IALM00000018321
contig_000412	GeneMark.hmm3	stop_codon	4845341	4845343	.	+	0	ID=IALST00000018282;Parent=IALM00000018321
contig_000412	AUGUSTUS	gene	4866288	4877525	.	+	.	ID=IAL_16358
contig_000412	AUGUSTUS	mRNA	4866288	4877525	0.97	+	.	ID=IALM00000018322;Parent=IAL_16358;Dbxref=InterPro:IPR013099,InterPro:IPR043502,InterPro:IPR036875,InterPro:IPR000477,InterPro:IPR043128,InterPro:IPR050951,InterPro:IPR001878,InterPro:IPR021109;gO_terms=GO:0003676,GO:0008270;desc=K02A2.6-like
contig_000412	AUGUSTUS	exon	4866288	4868127	.	+	.	ID=IALE00000058006;Parent=IALM00000018322
contig_000412	AUGUSTUS	exon	4871885	4872485	.	+	.	ID=IALE00000058007;Parent=IALM00000018322
contig_000412	AUGUSTUS	exon	4876754	4877525	.	+	.	ID=IALE00000058008;Parent=IALM00000018322
contig_000412	AUGUSTUS	CDS	4866288	4868127	0.97	+	0	ID=IALC00000058006;Parent=IALM00000018322
contig_000412	AUGUSTUS	CDS	4871885	4872485	1	+	2	ID=IALC00000058007;Parent=IALM00000018322
contig_000412	AUGUSTUS	CDS	4876754	4877525	1	+	1	ID=IALC00000058008;Parent=IALM00000018322
contig_000412	AUGUSTUS	intron	4868128	4871884	0.97	+	.	ID=IALI00000039725;Parent=IALM00000018322
contig_000412	AUGUSTUS	intron	4872486	4876753	1	+	.	ID=IALI00000039726;Parent=IALM00000018322
contig_000412	AUGUSTUS	start_codon	4866288	4866290	.	+	0	ID=IALS00000018281;Parent=IALM00000018322
contig_000412	AUGUSTUS	stop_codon	4877523	4877525	.	+	0	ID=IALST00000018283;Parent=IALM00000018322
contig_000412	AUGUSTUS	gene	4896508	4921906	.	-	.	ID=IAL_16359
contig_000412	AUGUSTUS	mRNA	4896508	4921906	0.81	-	.	ID=IALM00000018323;Parent=IAL_16359;Dbxref=InterPro:IPR002153,InterPro:IPR002110,InterPro:IPR036770,InterPro:IPR013555,InterPro:IPR005821;gO_terms=GO:0000041,GO:0001558,GO:0001666,GO:0001932,GO:0001934,GO:0003008,GO:0003674,GO:0003779,GO:0005215,GO:0005216,GO:0005261,GO:0005262,GO:0005488,GO:0005515,GO:0005516,GO:0005575,GO:0005622,GO:0005623,GO:0005737,GO:0005856,GO:0005886,GO:0005887,GO:0005901,GO:0005902,GO:0005938,GO:0006582,GO:0006725,GO:0006810,GO:0006811,GO:0006812,GO:0006816,GO:0006820,GO:0006828,GO:0006836,GO:0006865,GO:0006873,GO:0006874,GO:0006875,GO:0006950,GO:0007154,GO:0007165,GO:0007204,GO:0007275,GO:0007399,GO:0007417,GO:0007586,GO:0007589,GO:0007600,GO:0007601,GO:0007602,GO:0007603,GO:0007605,GO:0008013,GO:0008016,GO:0008092,GO:0008150,GO:0008152,GO:0008284,GO:0008324,GO:0008361,GO:0009058,GO:0009314,GO:0009416,GO:0009581,GO:0009582,GO:0009583,GO:0009584,GO:0009605,GO:0009628,GO:0009893,GO:0009986,GO:0009987,GO:0010001,GO:0010035,GO:0010038,GO:0010461,GO:0010522,GO:0010524,GO:0010562,GO:0010604,GO:0010720,GO:0010721,GO:0010769,GO:0010770,GO:0010771,GO:0010799,GO:0010800,GO:0010959,GO:0010975,GO:0010976,GO:0010977,GO:0014051,GO:0015075,GO:0015085,GO:0015267,GO:0015279,GO:0015318,GO:0015711,GO:0015718,GO:0015812,GO:0015849,GO:0016020,GO:0016021,GO:0016027,GO:0016028,GO:0016043,GO:0016323,GO:0018958,GO:0019220,GO:0019222,GO:0019438,GO:0019722,GO:0019725,GO:0019748,GO:0019897,GO:0019898,GO:0019899,GO:0019932,GO:0022008,GO:0022600,GO:0022603,GO:0022604,GO:0022803,GO:0022838,GO:0022857,GO:0022890,GO:0023051,GO:0023052,GO:0030001,GO:0030003,GO:0030016,GO:0030017,GO:0030154,GO:0030276,GO:0030307,GO:0030424,GO:0030425,GO:0030426,GO:0030427,GO:0030516,GO:0030863,GO:0031224,GO:0031226,GO:0031253,GO:0031323,GO:0031325,GO:0031344,GO:0031345,GO:0031346,GO:0031399,GO:0031401,GO:0031528,GO:0032268,GO:0032270,GO:0032501,GO:0032502,GO:0032535,GO:0032879,GO:0032941,GO:0032991,GO:0033267,GO:0033554,GO:0033583,GO:0034059,GO:0034220,GO:0034702,GO:0034703,GO:0034704,GO:0034762,GO:0034764,GO:0034765,GO:0034767,GO:0035556,GO:0035996,GO:0035997,GO:0036094,GO:0036293,GO:0036294,GO:0036477,GO:0040008,GO:0042063,GO:0042127,GO:0042221,GO:0042325,GO:0042327,GO:0042391,GO:0042438,GO:0042440,GO:0042592,GO:0042802,GO:0042805,GO:0042995,GO:0043005,GO:0043025,GO:0043034,GO:0043167,GO:0043168,GO:0043178,GO:0043226,GO:0043228,GO:0043229,GO:0043232,GO:0043235,GO:0043269,GO:0043270,GO:0043292,GO:0044057,GO:0044237,GO:0044249,GO:0044297,GO:0044325,GO:0044422,GO:0044424,GO:0044425,GO:0044444,GO:0044448,GO:0044449,GO:0044459,GO:0044463,GO:0044464,GO:0044550,GO:0044853,GO:0045121,GO:0045296,GO:0045595,GO:0045596,GO:0045597,GO:0045664,GO:0045665,GO:0045666,GO:0045773,GO:0045927,GO:0045937,GO:0046148,GO:0046189,GO:0046541,GO:0046717,GO:0046873,GO:0046903,GO:0046942,GO:0046982,GO:0046983,GO:0048518,GO:0048519,GO:0048522,GO:0048523,GO:0048638,GO:0048639,GO:0048699,GO:0048709,GO:0048731,GO:0048814,GO:0048856,GO:0048869,GO:0048878,GO:0050767,GO:0050768,GO:0050769,GO:0050770,GO:0050772,GO:0050773,GO:0050774,GO:0050789,GO:0050793,GO:0050794,GO:0050801,GO:0050839,GO:0050877,GO:0050878,GO:0050896,GO:0050906,GO:0050908,GO:0050953,GO:0050954,GO:0050962,GO:0051049,GO:0051050,GO:0051093,GO:0051094,GO:0051117,GO:0051128,GO:0051129,GO:0051130,GO:0051171,GO:0051173,GO:0051174,GO:0051179,GO:0051234,GO:0051239,GO:0051240,GO:0051241,GO:0051246,GO:0051247,GO:0051279,GO:0051281,GO:0051282,GO:0051480,GO:0051592,GO:0051606,GO:0051716,GO:0051924,GO:0051928,GO:0051960,GO:0051961,GO:0051962,GO:0055065,GO:0055074,GO:0055080,GO:0055082,GO:0055085,GO:0060255,GO:0060284,GO:0060341,GO:0061387,GO:0065007,GO:0065008,GO:0070482,GO:0070509,GO:0070588,GO:0070679,GO:0070838,GO:0070887,GO:0071453,GO:0071454,GO:0071456,GO:0071702,GO:0071704,GO:0071705,GO:0071840,GO:0071944,GO:0072503,GO:0072507,GO:0072511,GO:0080090,GO:0090066,GO:0097447,GO:0097458,GO:0098589,GO:0098590,GO:0098655,GO:0098660,GO:0098662,GO:0098771,GO:0098796,GO:0098797,GO:0098805,GO:0098857,GO:0098858,GO:0099080,GO:0099081,GO:0099512,GO:0099568,GO:0120025,GO:0120035,GO:0120038,GO:0150034,GO:1901360,GO:1901362,GO:1901576,GO:1901615,GO:1901617,GO:1902495,GO:1902630,GO:1903169,GO:1903522,GO:1903779,GO:1904062,GO:1904064,GO:1904427,GO:1990351,GO:2000026,GO:2000171-GO:0005262;desc=Calcium channel activity. It is involved in the biological process described with calcium ion transmembrane transport
contig_000412	AUGUSTUS	exon	4896508	4897183	.	-	.	ID=IALE00000058009;Parent=IALM00000018323
contig_000412	AUGUSTUS	exon	4897251	4897590	.	-	.	ID=IALE00000058010;Parent=IALM00000018323
contig_000412	AUGUSTUS	exon	4897672	4897891	.	-	.	ID=IALE00000058011;Parent=IALM00000018323
contig_000412	AUGUSTUS	exon	4897970	4898134	.	-	.	ID=IALE00000058012;Parent=IALM00000018323
contig_000412	AUGUSTUS	exon	4899231	4899426	.	-	.	ID=IALE00000058013;Parent=IALM00000018323
contig_000412	AUGUSTUS	exon	4899594	4899986	.	-	.	ID=IALE00000058014;Parent=IALM00000018323
contig_000412	AUGUSTUS	exon	4900050	4900323	.	-	.	ID=IALE00000058015;Parent=IALM00000018323
contig_000412	AUGUSTUS	exon	4902708	4902942	.	-	.	ID=IALE00000058016;Parent=IALM00000018323
contig_000412	AUGUSTUS	exon	4903013	4903204	.	-	.	ID=IALE00000058017;Parent=IALM00000018323
contig_000412	AUGUSTUS	exon	4904429	4904609	.	-	.	ID=IALE00000058018;Parent=IALM00000018323
contig_000412	AUGUSTUS	exon	4904685	4904827	.	-	.	ID=IALE00000058019;Parent=IALM00000018323
contig_000412	AUGUSTUS	exon	4906462	4906699	.	-	.	ID=IALE00000058020;Parent=IALM00000018323
contig_000412	AUGUSTUS	exon	4915919	4916067	.	-	.	ID=IALE00000058021;Parent=IALM00000018323
contig_000412	AUGUSTUS	exon	4921874	4921906	.	-	.	ID=IALE00000058022;Parent=IALM00000018323
contig_000412	AUGUSTUS	CDS	4896508	4897183	1	-	1	ID=IALC00000058009;Parent=IALM00000018323
contig_000412	AUGUSTUS	CDS	4897251	4897590	1	-	2	ID=IALC00000058010;Parent=IALM00000018323
contig_000412	AUGUSTUS	CDS	4897672	4897891	1	-	0	ID=IALC00000058011;Parent=IALM00000018323
contig_000412	AUGUSTUS	CDS	4897970	4898134	1	-	0	ID=IALC00000058012;Parent=IALM00000018323
contig_000412	AUGUSTUS	CDS	4899231	4899426	1	-	1	ID=IALC00000058013;Parent=IALM00000018323
contig_000412	AUGUSTUS	CDS	4899594	4899986	1	-	1	ID=IALC00000058014;Parent=IALM00000018323
contig_000412	AUGUSTUS	CDS	4900050	4900323	1	-	2	ID=IALC00000058015;Parent=IALM00000018323
contig_000412	AUGUSTUS	CDS	4902708	4902942	1	-	0	ID=IALC00000058016;Parent=IALM00000018323
contig_000412	AUGUSTUS	CDS	4903013	4903204	1	-	0	ID=IALC00000058017;Parent=IALM00000018323
contig_000412	AUGUSTUS	CDS	4904429	4904609	1	-	1	ID=IALC00000058018;Parent=IALM00000018323
contig_000412	AUGUSTUS	CDS	4904685	4904827	1	-	0	ID=IALC00000058019;Parent=IALM00000018323
contig_000412	AUGUSTUS	CDS	4906462	4906699	1	-	1	ID=IALC00000058020;Parent=IALM00000018323
contig_000412	AUGUSTUS	CDS	4915919	4916067	0.98	-	0	ID=IALC00000058021;Parent=IALM00000018323
contig_000412	AUGUSTUS	CDS	4921874	4921906	0.83	-	0	ID=IALC00000058022;Parent=IALM00000018323
contig_000412	AUGUSTUS	intron	4897184	4897250	1	-	.	ID=IALI00000039727;Parent=IALM00000018323
contig_000412	AUGUSTUS	intron	4897591	4897671	1	-	.	ID=IALI00000039728;Parent=IALM00000018323
contig_000412	AUGUSTUS	intron	4897892	4897969	1	-	.	ID=IALI00000039729;Parent=IALM00000018323
contig_000412	AUGUSTUS	intron	4898135	4899230	1	-	.	ID=IALI00000039730;Parent=IALM00000018323
contig_000412	AUGUSTUS	intron	4899427	4899593	1	-	.	ID=IALI00000039731;Parent=IALM00000018323
contig_000412	AUGUSTUS	intron	4899987	4900049	1	-	.	ID=IALI00000039732;Parent=IALM00000018323
contig_000412	AUGUSTUS	intron	4900324	4902707	1	-	.	ID=IALI00000039733;Parent=IALM00000018323
contig_000412	AUGUSTUS	intron	4902943	4903012	1	-	.	ID=IALI00000039734;Parent=IALM00000018323
contig_000412	AUGUSTUS	intron	4903205	4904428	1	-	.	ID=IALI00000039735;Parent=IALM00000018323
contig_000412	AUGUSTUS	intron	4904610	4904684	1	-	.	ID=IALI00000039736;Parent=IALM00000018323
contig_000412	AUGUSTUS	intron	4904828	4906461	1	-	.	ID=IALI00000039737;Parent=IALM00000018323
contig_000412	AUGUSTUS	intron	4906700	4915918	1	-	.	ID=IALI00000039738;Parent=IALM00000018323
contig_000412	AUGUSTUS	intron	4916068	4921873	0.81	-	.	ID=IALI00000039739;Parent=IALM00000018323
contig_000412	AUGUSTUS	start_codon	4921904	4921906	.	-	0	ID=IALS00000018282;Parent=IALM00000018323
contig_000412	AUGUSTUS	stop_codon	4896508	4896510	.	-	0	ID=IALST00000018284;Parent=IALM00000018323
contig_000412	AUGUSTUS	gene	4978097	4979473	.	-	.	ID=IAL_16360
contig_000412	AUGUSTUS	mRNA	4978097	4979473	1	-	.	ID=IALM00000018324;Parent=IAL_16360
contig_000412	AUGUSTUS	exon	4978097	4979473	.	-	.	ID=IALE00000058023;Parent=IALM00000018324
contig_000412	AUGUSTUS	CDS	4978097	4979473	1	-	0	ID=IALC00000058023;Parent=IALM00000018324
contig_000412	AUGUSTUS	start_codon	4979471	4979473	.	-	0	ID=IALS00000018283;Parent=IALM00000018324
contig_000412	AUGUSTUS	stop_codon	4978097	4978099	.	-	0	ID=IALST00000018285;Parent=IALM00000018324
contig_000412	AUGUSTUS	gene	4979607	4983588	.	-	.	ID=IAL_16361
contig_000412	AUGUSTUS	mRNA	4979607	4983588	0.66	-	.	ID=IALM00000018325;Parent=IAL_16361;Dbxref=InterPro:IPR043128,InterPro:IPR000477,InterPro:IPR050951,InterPro:IPR001584,InterPro:IPR041373,InterPro:IPR043502,InterPro:IPR041588,InterPro:IPR001969,InterPro:IPR012337,InterPro:IPR036397,InterPro:IPR021109;gO_terms=GO:0015074,GO:0004190,GO:0006508,GO:0003676;desc=Nucleic acid binding. It is involved in the biological process described with DNA integration
contig_000412	AUGUSTUS	exon	4979607	4981529	.	-	.	ID=IALE00000058024;Parent=IALM00000018325
contig_000412	AUGUSTUS	exon	4981594	4983588	.	-	.	ID=IALE00000058025;Parent=IALM00000018325
contig_000412	AUGUSTUS	CDS	4979607	4981529	0.99	-	0	ID=IALC00000058024;Parent=IALM00000018325
contig_000412	AUGUSTUS	CDS	4981594	4983588	0.66	-	0	ID=IALC00000058025;Parent=IALM00000018325
contig_000412	AUGUSTUS	intron	4981530	4981593	0.67	-	.	ID=IALI00000039740;Parent=IALM00000018325
contig_000412	AUGUSTUS	start_codon	4983586	4983588	.	-	0	ID=IALS00000018284;Parent=IALM00000018325
contig_000412	AUGUSTUS	stop_codon	4979607	4979609	.	-	0	ID=IALST00000018286;Parent=IALM00000018325
contig_000412	AUGUSTUS	gene	5002088	5003167	.	-	.	ID=IAL_16362
contig_000412	AUGUSTUS	mRNA	5002088	5003167	1	-	.	ID=IALM00000018326;Parent=IAL_16362;Dbxref=InterPro:IPR050186,InterPro:IPR004853;gO_terms=GO:0000003,GO:0000139,GO:0000271,GO:0001501,GO:0001654,GO:0001745,GO:0002009,GO:0002119,GO:0002164,GO:0002165,GO:0003002,GO:0003006,GO:0003674,GO:0005215,GO:0005338,GO:0005459,GO:0005460,GO:0005461,GO:0005462,GO:0005463,GO:0005464,GO:0005575,GO:0005622,GO:0005623,GO:0005737,GO:0005783,GO:0005789,GO:0005794,GO:0005795,GO:0005797,GO:0005975,GO:0005976,GO:0006022,GO:0006023,GO:0006024,GO:0006029,GO:0006065,GO:0006082,GO:0006139,GO:0006725,GO:0006790,GO:0006793,GO:0006807,GO:0006810,GO:0006811,GO:0006820,GO:0007275,GO:0007350,GO:0007365,GO:0007367,GO:0007389,GO:0007423,GO:0007444,GO:0007447,GO:0007472,GO:0007476,GO:0007548,GO:0007552,GO:0007560,GO:0007610,GO:0008150,GO:0008152,GO:0008406,GO:0008509,GO:0008514,GO:0009058,GO:0009059,GO:0009100,GO:0009101,GO:0009225,GO:0009226,GO:0009653,GO:0009790,GO:0009791,GO:0009792,GO:0009880,GO:0009886,GO:0009887,GO:0009888,GO:0009987,GO:0012505,GO:0015012,GO:0015014,GO:0015075,GO:0015165,GO:0015291,GO:0015297,GO:0015711,GO:0015780,GO:0015786,GO:0015787,GO:0015789,GO:0015790,GO:0015849,GO:0015931,GO:0015932,GO:0016020,GO:0016051,GO:0016053,GO:0018130,GO:0018146,GO:0018991,GO:0019098,GO:0019438,GO:0019538,GO:0019752,GO:0022414,GO:0022804,GO:0022857,GO:0030166,GO:0030201,GO:0030203,GO:0030204,GO:0030206,GO:0030334,GO:0031090,GO:0031984,GO:0031985,GO:0032501,GO:0032502,GO:0032504,GO:0032879,GO:0033692,GO:0034220,GO:0034637,GO:0034641,GO:0034645,GO:0034654,GO:0035107,GO:0035114,GO:0035120,GO:0035220,GO:0035239,GO:0035262,GO:0035282,GO:0035295,GO:0040012,GO:0040025,GO:0042175,GO:0042339,GO:0043009,GO:0043170,GO:0043226,GO:0043227,GO:0043229,GO:0043231,GO:0043436,GO:0044237,GO:0044238,GO:0044249,GO:0044260,GO:0044262,GO:0044264,GO:0044271,GO:0044272,GO:0044281,GO:0044283,GO:0044422,GO:0044424,GO:0044425,GO:0044431,GO:0044432,GO:0044444,GO:0044446,GO:0044464,GO:0045137,GO:0046394,GO:0046398,GO:0046483,GO:0046942,GO:0048513,GO:0048563,GO:0048569,GO:0048592,GO:0048608,GO:0048609,GO:0048706,GO:0048707,GO:0048729,GO:0048731,GO:0048736,GO:0048737,GO:0048749,GO:0048856,GO:0050650,GO:0050654,GO:0050789,GO:0050794,GO:0051179,GO:0051234,GO:0051270,GO:0055085,GO:0055086,GO:0060429,GO:0060562,GO:0061458,GO:0065007,GO:0071702,GO:0071704,GO:0071705,GO:0072334,GO:0090481,GO:0090596,GO:0098588,GO:0098656,GO:0098791,GO:0098827,GO:1901135,GO:1901137,GO:1901264,GO:1901360,GO:1901362,GO:1901505,GO:1901564,GO:1901566,GO:1901576,GO:1903354,GO:1903510,GO:1903825,GO:1905039,GO:1990569,GO:2000145;desc=UDP-sugar transporter
contig_000412	AUGUSTUS	exon	5002088	5003167	.	-	.	ID=IALE00000058026;Parent=IALM00000018326
contig_000412	AUGUSTUS	CDS	5002088	5003167	1	-	0	ID=IALC00000058026;Parent=IALM00000018326
contig_000412	AUGUSTUS	start_codon	5003165	5003167	.	-	0	ID=IALS00000018285;Parent=IALM00000018326
contig_000412	AUGUSTUS	stop_codon	5002088	5002090	.	-	0	ID=IALST00000018287;Parent=IALM00000018326
contig_000412	AUGUSTUS	gene	5003432	5027657	.	+	.	ID=IAL_16363
contig_000412	AUGUSTUS	mRNA	5003432	5027657	0.79	+	.	ID=IALM00000018327;Parent=IAL_16363;Dbxref=InterPro:IPR000719,InterPro:IPR011009,InterPro:IPR008271;gO_terms=GO:0001894,GO:0002009,GO:0002165,GO:0003002,GO:0003674,GO:0003824,GO:0004672,GO:0004674,GO:0004687,GO:0005575,GO:0005622,GO:0005623,GO:0006464,GO:0006468,GO:0006793,GO:0006796,GO:0006807,GO:0006914,GO:0007275,GO:0007386,GO:0007389,GO:0007444,GO:0007455,GO:0007552,GO:0007560,GO:0008150,GO:0008152,GO:0009056,GO:0009653,GO:0009791,GO:0009886,GO:0009887,GO:0009888,GO:0009952,GO:0009966,GO:0009967,GO:0009987,GO:0010646,GO:0010647,GO:0016301,GO:0016310,GO:0016740,GO:0016772,GO:0016773,GO:0018105,GO:0018107,GO:0018193,GO:0018209,GO:0018210,GO:0019538,GO:0023051,GO:0023056,GO:0032006,GO:0032008,GO:0032501,GO:0032502,GO:0035214,GO:0035239,GO:0035295,GO:0036211,GO:0042592,GO:0043170,GO:0043412,GO:0044237,GO:0044238,GO:0044248,GO:0044260,GO:0044267,GO:0044464,GO:0046777,GO:0048513,GO:0048518,GO:0048522,GO:0048563,GO:0048569,GO:0048583,GO:0048584,GO:0048707,GO:0048729,GO:0048731,GO:0048856,GO:0048871,GO:0050789,GO:0050794,GO:0060249,GO:0060289,GO:0060429,GO:0060562,GO:0060571,GO:0061919,GO:0065007,GO:0065008,GO:0071704,GO:0140096,GO:1901564,GO:1902531,GO:1902533-GO:0004672,GO:0005524;desc=It is involved in the biological process described with protein phosphorylation
contig_000412	AUGUSTUS	exon	5003432	5003467	.	+	.	ID=IALE00000058027;Parent=IALM00000018327
contig_000412	AUGUSTUS	exon	5003540	5003607	.	+	.	ID=IALE00000058028;Parent=IALM00000018327
contig_000412	AUGUSTUS	exon	5005625	5005828	.	+	.	ID=IALE00000058029;Parent=IALM00000018327
contig_000412	AUGUSTUS	exon	5009023	5009260	.	+	.	ID=IALE00000058030;Parent=IALM00000018327
contig_000412	AUGUSTUS	exon	5010462	5010565	.	+	.	ID=IALE00000058031;Parent=IALM00000018327
contig_000412	AUGUSTUS	exon	5011444	5011596	.	+	.	ID=IALE00000058032;Parent=IALM00000018327
contig_000412	AUGUSTUS	exon	5011741	5011954	.	+	.	ID=IALE00000058033;Parent=IALM00000018327
contig_000412	AUGUSTUS	exon	5014747	5014918	.	+	.	ID=IALE00000058034;Parent=IALM00000018327
contig_000412	AUGUSTUS	exon	5026516	5027657	.	+	.	ID=IALE00000058035;Parent=IALM00000018327
contig_000412	AUGUSTUS	CDS	5003432	5003467	0.79	+	0	ID=IALC00000058027;Parent=IALM00000018327
contig_000412	AUGUSTUS	CDS	5003540	5003607	1	+	0	ID=IALC00000058028;Parent=IALM00000018327
contig_000412	AUGUSTUS	CDS	5005625	5005828	1	+	1	ID=IALC00000058029;Parent=IALM00000018327
contig_000412	AUGUSTUS	CDS	5009023	5009260	1	+	1	ID=IALC00000058030;Parent=IALM00000018327
contig_000412	AUGUSTUS	CDS	5010462	5010565	1	+	0	ID=IALC00000058031;Parent=IALM00000018327
contig_000412	AUGUSTUS	CDS	5011444	5011596	1	+	1	ID=IALC00000058032;Parent=IALM00000018327
contig_000412	AUGUSTUS	CDS	5011741	5011954	1	+	1	ID=IALC00000058033;Parent=IALM00000018327
contig_000412	AUGUSTUS	CDS	5014747	5014918	1	+	0	ID=IALC00000058034;Parent=IALM00000018327
contig_000412	AUGUSTUS	CDS	5026516	5027657	1	+	2	ID=IALC00000058035;Parent=IALM00000018327
contig_000412	AUGUSTUS	intron	5003468	5003539	1	+	.	ID=IALI00000039741;Parent=IALM00000018327
contig_000412	AUGUSTUS	intron	5003608	5005624	1	+	.	ID=IALI00000039742;Parent=IALM00000018327
contig_000412	AUGUSTUS	intron	5005829	5009022	1	+	.	ID=IALI00000039743;Parent=IALM00000018327
contig_000412	AUGUSTUS	intron	5009261	5010461	1	+	.	ID=IALI00000039744;Parent=IALM00000018327
contig_000412	AUGUSTUS	intron	5010566	5011443	1	+	.	ID=IALI00000039745;Parent=IALM00000018327
contig_000412	AUGUSTUS	intron	5011597	5011740	1	+	.	ID=IALI00000039746;Parent=IALM00000018327
contig_000412	AUGUSTUS	intron	5011955	5014746	1	+	.	ID=IALI00000039747;Parent=IALM00000018327
contig_000412	AUGUSTUS	intron	5014919	5026515	1	+	.	ID=IALI00000039748;Parent=IALM00000018327
contig_000412	AUGUSTUS	start_codon	5003432	5003434	.	+	0	ID=IALS00000018286;Parent=IALM00000018327
contig_000412	AUGUSTUS	stop_codon	5027655	5027657	.	+	0	ID=IALST00000018288;Parent=IALM00000018327
contig_000412	AUGUSTUS	gene	5035292	5041126	.	-	.	ID=IAL_16364
contig_000412	AUGUSTUS	mRNA	5035292	5041126	1	-	.	ID=IALM00000018328;Parent=IAL_16364;Dbxref=InterPro:IPR003175,InterPro:IPR044898;gO_terms=GO:0000003,GO:0000079,GO:0000278,GO:0001709,GO:0001932,GO:0001933,GO:0002009,GO:0002165,GO:0003006,GO:0003674,GO:0004857,GO:0004860,GO:0004861,GO:0005575,GO:0005622,GO:0005623,GO:0005634,GO:0006139,GO:0006259,GO:0006260,GO:0006261,GO:0006279,GO:0006469,GO:0006725,GO:0006807,GO:0007049,GO:0007275,GO:0007276,GO:0007281,GO:0007292,GO:0007293,GO:0007294,GO:0007346,GO:0007423,GO:0007424,GO:0007444,GO:0007488,GO:0007552,GO:0007560,GO:0008150,GO:0008152,GO:0008356,GO:0009058,GO:0009059,GO:0009653,GO:0009791,GO:0009886,GO:0009887,GO:0009888,GO:0009892,GO:0009987,GO:0009994,GO:0010563,GO:0010564,GO:0010605,GO:0010948,GO:0016538,GO:0019207,GO:0019210,GO:0019220,GO:0019222,GO:0019887,GO:0019953,GO:0022402,GO:0022412,GO:0022414,GO:0030154,GO:0030234,GO:0030291,GO:0030706,GO:0030716,GO:0031323,GO:0031324,GO:0031399,GO:0031400,GO:0032268,GO:0032269,GO:0032501,GO:0032502,GO:0032504,GO:0033260,GO:0033673,GO:0034641,GO:0034645,GO:0035239,GO:0035295,GO:0035303,GO:0035304,GO:0035305,GO:0035308,GO:0042325,GO:0042326,GO:0043086,GO:0043170,GO:0043226,GO:0043227,GO:0043229,GO:0043231,GO:0043549,GO:0044092,GO:0044237,GO:0044238,GO:0044249,GO:0044260,GO:0044424,GO:0044464,GO:0044703,GO:0044786,GO:0045035,GO:0045165,GO:0045786,GO:0045787,GO:0045859,GO:0045930,GO:0045936,GO:0046483,GO:0048468,GO:0048477,GO:0048513,GO:0048518,GO:0048519,GO:0048522,GO:0048523,GO:0048563,GO:0048569,GO:0048609,GO:0048646,GO:0048707,GO:0048729,GO:0048731,GO:0048856,GO:0048869,GO:0050789,GO:0050790,GO:0050794,GO:0051171,GO:0051172,GO:0051174,GO:0051246,GO:0051248,GO:0051301,GO:0051321,GO:0051338,GO:0051348,GO:0051445,GO:0051446,GO:0051704,GO:0051726,GO:0051728,GO:0051729,GO:0060184,GO:0060255,GO:0060429,GO:0060541,GO:0060562,GO:0065007,GO:0065009,GO:0071704,GO:0071900,GO:0071901,GO:0080090,GO:0090304,GO:0098772,GO:1901360,GO:1901576,GO:1901987,GO:1901988,GO:1901990,GO:1901991,GO:1902806,GO:1902807,GO:1903046,GO:1904029,GO:2000045,GO:2000134,GO:2000241,GO:2000243-GO:0004861;desc=Cyclin-dependent protein serine threonine kinase inhibitor activity. It is involved in the biological process described with cell cycle arrest
contig_000412	AUGUSTUS	exon	5035292	5035479	.	-	.	ID=IALE00000058036;Parent=IALM00000018328
contig_000412	AUGUSTUS	exon	5040488	5040897	.	-	.	ID=IALE00000058037;Parent=IALM00000018328
contig_000412	AUGUSTUS	exon	5040972	5041126	.	-	.	ID=IALE00000058038;Parent=IALM00000018328
contig_000412	AUGUSTUS	CDS	5035292	5035479	1	-	2	ID=IALC00000058036;Parent=IALM00000018328
contig_000412	AUGUSTUS	CDS	5040488	5040897	1	-	1	ID=IALC00000058037;Parent=IALM00000018328
contig_000412	AUGUSTUS	CDS	5040972	5041126	1	-	0	ID=IALC00000058038;Parent=IALM00000018328
contig_000412	AUGUSTUS	intron	5035480	5040487	1	-	.	ID=IALI00000039749;Parent=IALM00000018328
contig_000412	AUGUSTUS	intron	5040898	5040971	1	-	.	ID=IALI00000039750;Parent=IALM00000018328
contig_000412	AUGUSTUS	start_codon	5041124	5041126	.	-	0	ID=IALS00000018287;Parent=IALM00000018328
contig_000412	AUGUSTUS	stop_codon	5035292	5035294	.	-	0	ID=IALST00000018289;Parent=IALM00000018328
contig_000412	AUGUSTUS	gene	5173702	5177373	.	+	.	ID=IAL_16365
contig_000412	AUGUSTUS	mRNA	5173702	5177373	1	+	.	ID=IALM00000018329;Parent=IAL_16365;Dbxref=InterPro:IPR036860,InterPro:IPR001452,InterPro:IPR000980,InterPro:IPR043539,InterPro:IPR036028;gO_terms=GO:0000003,GO:0000165,GO:0000186,GO:0000578,GO:0001654,GO:0001700,GO:0001745,GO:0001751,GO:0001752,GO:0001754,GO:0001932,GO:0001933,GO:0001934,GO:0002009,GO:0002064,GO:0002065,GO:0002066,GO:0002119,GO:0002164,GO:0002165,GO:0002376,GO:0003002,GO:0003006,GO:0003008,GO:0003674,GO:0003824,GO:0004672,GO:0004713,GO:0004715,GO:0005070,GO:0005102,GO:0005118,GO:0005154,GO:0005488,GO:0005515,GO:0005575,GO:0005622,GO:0005623,GO:0005886,GO:0006355,GO:0006357,GO:0006464,GO:0006468,GO:0006469,GO:0006793,GO:0006796,GO:0006807,GO:0006928,GO:0006950,GO:0006952,GO:0006955,GO:0007154,GO:0007165,GO:0007166,GO:0007167,GO:0007169,GO:0007175,GO:0007176,GO:0007254,GO:0007256,GO:0007264,GO:0007265,GO:0007275,GO:0007276,GO:0007281,GO:0007292,GO:0007350,GO:0007351,GO:0007389,GO:0007399,GO:0007423,GO:0007444,GO:0007465,GO:0007472,GO:0007476,GO:0007517,GO:0007548,GO:0007552,GO:0007560,GO:0007610,GO:0007611,GO:0007612,GO:0007613,GO:0007614,GO:0007635,GO:0008150,GO:0008152,GO:0008293,GO:0008306,GO:0008355,GO:0008595,GO:0009653,GO:0009790,GO:0009791,GO:0009792,GO:0009798,GO:0009880,GO:0009886,GO:0009887,GO:0009888,GO:0009889,GO:0009892,GO:0009893,GO:0009898,GO:0009948,GO:0009952,GO:0009966,GO:0009967,GO:0009968,GO:0009987,GO:0010468,GO:0010469,GO:0010556,GO:0010562,GO:0010563,GO:0010604,GO:0010605,GO:0010646,GO:0010647,GO:0010648,GO:0010720,GO:0016020,GO:0016301,GO:0016310,GO:0016477,GO:0016740,GO:0016772,GO:0016773,GO:0018108,GO:0018193,GO:0018212,GO:0019219,GO:0019220,GO:0019222,GO:0019538,GO:0019897,GO:0019898,GO:0019953,GO:0022008,GO:0022412,GO:0022414,GO:0022603,GO:0023014,GO:0023051,GO:0023052,GO:0023056,GO:0023057,GO:0030154,GO:0030182,GO:0030539,GO:0030674,GO:0030707,GO:0030855,GO:0031098,GO:0031234,GO:0031323,GO:0031324,GO:0031325,GO:0031326,GO:0031344,GO:0031399,GO:0031400,GO:0031401,GO:0031929,GO:0032147,GO:0032268,GO:0032269,GO:0032270,GO:0032501,GO:0032502,GO:0032504,GO:0032872,GO:0032874,GO:0033554,GO:0033673,GO:0033674,GO:0035107,GO:0035114,GO:0035120,GO:0035220,GO:0035239,GO:0035282,GO:0035295,GO:0035556,GO:0035591,GO:0036211,GO:0038083,GO:0038202,GO:0040011,GO:0040028,GO:0042048,GO:0042058,GO:0042059,GO:0042127,GO:0042221,GO:0042325,GO:0042326,GO:0042327,GO:0042706,GO:0043085,GO:0043086,GO:0043170,GO:0043405,GO:0043406,GO:0043408,GO:0043410,GO:0043412,GO:0043506,GO:0043507,GO:0043549,GO:0044092,GO:0044093,GO:0044237,GO:0044238,GO:0044260,GO:0044267,GO:0044424,GO:0044425,GO:0044459,GO:0044464,GO:0044703,GO:0045087,GO:0045165,GO:0045466,GO:0045500,GO:0045595,GO:0045597,GO:0045664,GO:0045666,GO:0045676,GO:0045678,GO:0045859,GO:0045860,GO:0045936,GO:0045937,GO:0046328,GO:0046330,GO:0046530,GO:0046532,GO:0046534,GO:0046552,GO:0046661,GO:0046777,GO:0048468,GO:0048477,GO:0048513,GO:0048518,GO:0048519,GO:0048522,GO:0048523,GO:0048563,GO:0048569,GO:0048580,GO:0048583,GO:0048584,GO:0048585,GO:0048592,GO:0048608,GO:0048609,GO:0048663,GO:0048699,GO:0048707,GO:0048729,GO:0048731,GO:0048736,GO:0048737,GO:0048749,GO:0048806,GO:0048856,GO:0048869,GO:0048870,GO:0050730,GO:0050732,GO:0050767,GO:0050769,GO:0050789,GO:0050790,GO:0050793,GO:0050794,GO:0050877,GO:0050890,GO:0050896,GO:0051094,GO:0051128,GO:0051171,GO:0051172,GO:0051173,GO:0051174,GO:0051179,GO:0051239,GO:0051240,GO:0051246,GO:0051247,GO:0051248,GO:0051252,GO:0051338,GO:0051347,GO:0051348,GO:0051403,GO:0051674,GO:0051704,GO:0051716,GO:0051960,GO:0051962,GO:0060090,GO:0060255,GO:0060284,GO:0060429,GO:0060562,GO:0061061,GO:0061062,GO:0061097,GO:0061099,GO:0061458,GO:0065007,GO:0065009,GO:0070302,GO:0070304,GO:0070851,GO:0071704,GO:0071900,GO:0071902,GO:0071944,GO:0080090,GO:0080134,GO:0080135,GO:0090596,GO:0098552,GO:0098562,GO:0140096,GO:1901184,GO:1901185,GO:1901564,GO:1902531,GO:1902533,GO:1903506,GO:2000026,GO:2000027,GO:2000112,GO:2000272,GO:2001141-GO:0005515;desc=SH2 domain
contig_000412	AUGUSTUS	exon	5173702	5173790	.	+	.	ID=IALE00000058039;Parent=IALM00000018329
contig_000412	AUGUSTUS	exon	5173883	5174002	.	+	.	ID=IALE00000058040;Parent=IALM00000018329
contig_000412	AUGUSTUS	exon	5176963	5177128	.	+	.	ID=IALE00000058041;Parent=IALM00000018329
contig_000412	AUGUSTUS	exon	5177200	5177373	.	+	.	ID=IALE00000058042;Parent=IALM00000018329
contig_000412	AUGUSTUS	CDS	5173702	5173790	1	+	0	ID=IALC00000058039;Parent=IALM00000018329
contig_000412	AUGUSTUS	CDS	5173883	5174002	1	+	1	ID=IALC00000058040;Parent=IALM00000018329
contig_000412	AUGUSTUS	CDS	5176963	5177128	1	+	1	ID=IALC00000058041;Parent=IALM00000018329
contig_000412	AUGUSTUS	CDS	5177200	5177373	1	+	0	ID=IALC00000058042;Parent=IALM00000018329
contig_000412	AUGUSTUS	intron	5173791	5173882	1	+	.	ID=IALI00000039751;Parent=IALM00000018329
contig_000412	AUGUSTUS	intron	5174003	5176962	1	+	.	ID=IALI00000039752;Parent=IALM00000018329
contig_000412	AUGUSTUS	intron	5177129	5177199	1	+	.	ID=IALI00000039753;Parent=IALM00000018329
contig_000412	AUGUSTUS	start_codon	5173702	5173704	.	+	0	ID=IALS00000018288;Parent=IALM00000018329
contig_000412	AUGUSTUS	stop_codon	5177371	5177373	.	+	0	ID=IALST00000018290;Parent=IALM00000018329
contig_000412	AUGUSTUS	gene	5184816	5222478	.	+	.	ID=IAL_16366
contig_000412	AUGUSTUS	mRNA	5184816	5222478	0.94	+	.	ID=IALM00000018330;Parent=IAL_16366;Dbxref=InterPro:IPR048254,InterPro:IPR014472,InterPro:IPR043130,InterPro:IPR000462;gO_terms=GO:0008654,GO:0016020,GO:0016780;desc=Belongs to the CDP-alcohol phosphatidyltransferase class-I family
contig_000412	AUGUSTUS	exon	5184816	5185024	.	+	.	ID=IALE00000058043;Parent=IALM00000018330
contig_000412	AUGUSTUS	exon	5198031	5198271	.	+	.	ID=IALE00000058044;Parent=IALM00000018330
contig_000412	AUGUSTUS	exon	5198337	5198495	.	+	.	ID=IALE00000058045;Parent=IALM00000018330
contig_000412	AUGUSTUS	exon	5201235	5201363	.	+	.	ID=IALE00000058046;Parent=IALM00000018330
contig_000412	AUGUSTUS	exon	5206637	5206768	.	+	.	ID=IALE00000058047;Parent=IALM00000018330
contig_000412	AUGUSTUS	exon	5211417	5211548	.	+	.	ID=IALE00000058048;Parent=IALM00000018330
contig_000412	AUGUSTUS	exon	5221748	5221906	.	+	.	ID=IALE00000058049;Parent=IALM00000018330
contig_000412	AUGUSTUS	exon	5221998	5222162	.	+	.	ID=IALE00000058050;Parent=IALM00000018330
contig_000412	AUGUSTUS	exon	5222224	5222478	.	+	.	ID=IALE00000058051;Parent=IALM00000018330
contig_000412	AUGUSTUS	CDS	5184816	5185024	0.95	+	0	ID=IALC00000058043;Parent=IALM00000018330
contig_000412	AUGUSTUS	CDS	5198031	5198271	0.99	+	1	ID=IALC00000058044;Parent=IALM00000018330
contig_000412	AUGUSTUS	CDS	5198337	5198495	1	+	0	ID=IALC00000058045;Parent=IALM00000018330
contig_000412	AUGUSTUS	CDS	5201235	5201363	1	+	0	ID=IALC00000058046;Parent=IALM00000018330
contig_000412	AUGUSTUS	CDS	5206637	5206768	1	+	0	ID=IALC00000058047;Parent=IALM00000018330
contig_000412	AUGUSTUS	CDS	5211417	5211548	1	+	0	ID=IALC00000058048;Parent=IALM00000018330
contig_000412	AUGUSTUS	CDS	5221748	5221906	1	+	0	ID=IALC00000058049;Parent=IALM00000018330
contig_000412	AUGUSTUS	CDS	5221998	5222162	1	+	0	ID=IALC00000058050;Parent=IALM00000018330
contig_000412	AUGUSTUS	CDS	5222224	5222478	1	+	0	ID=IALC00000058051;Parent=IALM00000018330
contig_000412	AUGUSTUS	intron	5185025	5198030	0.94	+	.	ID=IALI00000039754;Parent=IALM00000018330
contig_000412	AUGUSTUS	intron	5198272	5198336	1	+	.	ID=IALI00000039755;Parent=IALM00000018330
contig_000412	AUGUSTUS	intron	5198496	5201234	1	+	.	ID=IALI00000039756;Parent=IALM00000018330
contig_000412	AUGUSTUS	intron	5201364	5206636	1	+	.	ID=IALI00000039757;Parent=IALM00000018330
contig_000412	AUGUSTUS	intron	5206769	5211416	1	+	.	ID=IALI00000039758;Parent=IALM00000018330
contig_000412	AUGUSTUS	intron	5211549	5221747	1	+	.	ID=IALI00000039759;Parent=IALM00000018330
contig_000412	AUGUSTUS	intron	5221907	5221997	1	+	.	ID=IALI00000039760;Parent=IALM00000018330
contig_000412	AUGUSTUS	intron	5222163	5222223	1	+	.	ID=IALI00000039761;Parent=IALM00000018330
contig_000412	AUGUSTUS	start_codon	5184816	5184818	.	+	0	ID=IALS00000018289;Parent=IALM00000018330
contig_000412	AUGUSTUS	stop_codon	5222476	5222478	.	+	0	ID=IALST00000018291;Parent=IALM00000018330
contig_000412	AUGUSTUS	gene	5231793	5237105	.	+	.	ID=IAL_16367
contig_000412	AUGUSTUS	mRNA	5231793	5237105	0.24	+	.	ID=IALM00000018331;Parent=IAL_16367
contig_000412	AUGUSTUS	exon	5231793	5232546	.	+	.	ID=IALE00000058052;Parent=IALM00000018331
contig_000412	AUGUSTUS	exon	5237077	5237105	.	+	.	ID=IALE00000058053;Parent=IALM00000018331
contig_000412	AUGUSTUS	CDS	5231793	5232546	0.63	+	0	ID=IALC00000058052;Parent=IALM00000018331
contig_000412	AUGUSTUS	CDS	5237077	5237105	0.24	+	2	ID=IALC00000058053;Parent=IALM00000018331
contig_000412	AUGUSTUS	intron	5232547	5237076	0.24	+	.	ID=IALI00000039762;Parent=IALM00000018331
contig_000412	AUGUSTUS	start_codon	5231793	5231795	.	+	0	ID=IALS00000018290;Parent=IALM00000018331
contig_000412	AUGUSTUS	stop_codon	5237103	5237105	.	+	0	ID=IALST00000018292;Parent=IALM00000018331
contig_000412	AUGUSTUS	gene	5324502	5353045	.	+	.	ID=IAL_16368
contig_000412	AUGUSTUS	mRNA	5324502	5353045	0.96	+	.	ID=IALM00000018332;Parent=IAL_16368;Dbxref=InterPro:IPR036055,InterPro:IPR050778,InterPro:IPR000033,InterPro:IPR011042,InterPro:IPR002172,InterPro:IPR023415,InterPro:IPR009030,InterPro:IPR000742;gO_terms=GO:0000003,GO:0000902,GO:0000904,GO:0001101,GO:0001501,GO:0001503,GO:0001568,GO:0001649,GO:0001654,GO:0001664,GO:0001667,GO:0001702,GO:0001745,GO:0001756,GO:0001763,GO:0001837,GO:0001838,GO:0001841,GO:0001843,GO:0001932,GO:0001933,GO:0001944,GO:0001947,GO:0002009,GO:0002011,GO:0002053,GO:0002076,GO:0002165,GO:0002376,GO:0002520,GO:0002791,GO:0003002,GO:0003006,GO:0003007,GO:0003008,GO:0003013,GO:0003143,GO:0003306,GO:0003307,GO:0003308,GO:0003344,GO:0003401,GO:0003674,GO:0004857,GO:0004888,GO:0005041,GO:0005102,GO:0005109,GO:0005215,GO:0005488,GO:0005515,GO:0005575,GO:0005576,GO:0005622,GO:0005623,GO:0005737,GO:0005768,GO:0005769,GO:0005886,GO:0005901,GO:0005975,GO:0005996,GO:0006006,GO:0006007,GO:0006066,GO:0006355,GO:0006357,GO:0006469,GO:0006629,GO:0006810,GO:0006869,GO:0006873,GO:0006874,GO:0006875,GO:0006897,GO:0006898,GO:0006915,GO:0006928,GO:0007088,GO:0007154,GO:0007155,GO:0007165,GO:0007166,GO:0007204,GO:0007267,GO:0007268,GO:0007275,GO:0007346,GO:0007350,GO:0007365,GO:0007367,GO:0007368,GO:0007369,GO:0007389,GO:0007399,GO:0007405,GO:0007417,GO:0007420,GO:0007423,GO:0007444,GO:0007447,GO:0007472,GO:0007476,GO:0007507,GO:0007548,GO:0007552,GO:0007560,GO:0007584,GO:0007610,GO:0007611,GO:0007613,GO:0007616,GO:0008015,GO:0008104,GO:0008150,GO:0008152,GO:0008202,GO:0008203,GO:0008217,GO:0008219,GO:0008283,GO:0008284,GO:0008285,GO:0008587,GO:0009056,GO:0009605,GO:0009653,GO:0009790,GO:0009791,GO:0009792,GO:0009798,GO:0009799,GO:0009826,GO:0009855,GO:0009880,GO:0009886,GO:0009887,GO:0009888,GO:0009889,GO:0009891,GO:0009892,GO:0009893,GO:0009948,GO:0009950,GO:0009952,GO:0009953,GO:0009966,GO:0009967,GO:0009968,GO:0009986,GO:0009987,GO:0009991,GO:0010001,GO:0010008,GO:0010033,GO:0010171,GO:0010243,GO:0010464,GO:0010468,GO:0010556,GO:0010557,GO:0010563,GO:0010564,GO:0010604,GO:0010605,GO:0010628,GO:0010638,GO:0010646,GO:0010647,GO:0010648,GO:0010656,GO:0010660,GO:0010720,GO:0010817,GO:0010876,GO:0010941,GO:0010942,GO:0010975,GO:0010976,GO:0012501,GO:0012505,GO:0014020,GO:0014029,GO:0014033,GO:0014070,GO:0015026,GO:0015850,GO:0015918,GO:0016020,GO:0016043,GO:0016049,GO:0016052,GO:0016055,GO:0016125,GO:0016192,GO:0016202,GO:0016331,GO:0016477,GO:0017145,GO:0017147,GO:0019207,GO:0019210,GO:0019219,GO:0019220,GO:0019222,GO:0019318,GO:0019320,GO:0019534,GO:0019725,GO:0019827,GO:0021532,GO:0021535,GO:0021536,GO:0021537,GO:0021543,GO:0021549,GO:0021575,GO:0021587,GO:0021794,GO:0021795,GO:0021861,GO:0021872,GO:0021873,GO:0021874,GO:0021885,GO:0021903,GO:0021915,GO:0021932,GO:0021943,GO:0021953,GO:0021987,GO:0022008,GO:0022029,GO:0022037,GO:0022411,GO:0022414,GO:0022603,GO:0022610,GO:0022612,GO:0022857,GO:0023051,GO:0023052,GO:0023056,GO:0023057,GO:0030003,GO:0030111,GO:0030154,GO:0030177,GO:0030178,GO:0030182,GO:0030228,GO:0030234,GO:0030278,GO:0030279,GO:0030301,GO:0030326,GO:0030879,GO:0030900,GO:0030901,GO:0030902,GO:0030917,GO:0031076,GO:0031090,GO:0031323,GO:0031324,GO:0031325,GO:0031326,GO:0031328,GO:0031344,GO:0031346,GO:0031399,GO:0031400,GO:0031410,GO:0031667,GO:0031901,GO:0031982,GO:0032268,GO:0032269,GO:0032365,GO:0032366,GO:0032367,GO:0032501,GO:0032502,GO:0032879,GO:0032880,GO:0032984,GO:0032989,GO:0032991,GO:0033036,GO:0033043,GO:0033273,GO:0033673,GO:0033688,GO:0033690,GO:0033993,GO:0034103,GO:0034105,GO:0034185,GO:0034391,GO:0034392,GO:0034613,GO:0035019,GO:0035050,GO:0035051,GO:0035107,GO:0035108,GO:0035112,GO:0035113,GO:0035114,GO:0035115,GO:0035116,GO:0035120,GO:0035136,GO:0035137,GO:0035148,GO:0035218,GO:0035220,GO:0035223,GO:0035239,GO:0035261,GO:0035282,GO:0035295,GO:0035426,GO:0036314,GO:0036315,GO:0036342,GO:0036445,GO:0036477,GO:0038023,GO:0038024,GO:0040007,GO:0040011,GO:0042063,GO:0042074,GO:0042127,GO:0042221,GO:0042325,GO:0042326,GO:0042475,GO:0042476,GO:0042493,GO:0042592,GO:0042632,GO:0042733,GO:0042802,GO:0042803,GO:0042813,GO:0042981,GO:0043009,GO:0043010,GO:0043025,GO:0043065,GO:0043066,GO:0043067,GO:0043068,GO:0043069,GO:0043086,GO:0043226,GO:0043227,GO:0043229,GO:0043235,GO:0043549,GO:0043933,GO:0044092,GO:0044093,GO:0044238,GO:0044281,GO:0044282,GO:0044297,GO:0044332,GO:0044335,GO:0044340,GO:0044422,GO:0044424,GO:0044425,GO:0044433,GO:0044440,GO:0044444,GO:0044446,GO:0044459,GO:0044464,GO:0044853,GO:0045121,GO:0045124,GO:0045202,GO:0045595,GO:0045596,GO:0045597,GO:0045598,GO:0045599,GO:0045600,GO:0045664,GO:0045666,GO:0045667,GO:0045668,GO:0045669,GO:0045778,GO:0045780,GO:0045787,GO:0045840,GO:0045843,GO:0045859,GO:0045893,GO:0045931,GO:0045935,GO:0045936,GO:0045944,GO:0045992,GO:0045995,GO:0046365,GO:0046849,GO:0046850,GO:0046852,GO:0046883,GO:0046907,GO:0046983,GO:0048048,GO:0048070,GO:0048073,GO:0048076,GO:0048103,GO:0048468,GO:0048513,GO:0048514,GO:0048518,GO:0048519,GO:0048522,GO:0048523,GO:0048534,GO:0048539,GO:0048562,GO:0048563,GO:0048568,GO:0048569,GO:0048583,GO:0048584,GO:0048585,GO:0048589,GO:0048592,GO:0048593,GO:0048596,GO:0048598,GO:0048608,GO:0048634,GO:0048635,GO:0048646,GO:0048699,GO:0048705,GO:0048707,GO:0048729,GO:0048731,GO:0048732,GO:0048736,GO:0048737,GO:0048749,GO:0048754,GO:0048762,GO:0048771,GO:0048806,GO:0048856,GO:0048863,GO:0048869,GO:0048870,GO:0048878,GO:0050678,GO:0050680,GO:0050708,GO:0050767,GO:0050769,GO:0050789,GO:0050790,GO:0050793,GO:0050794,GO:0050796,GO:0050801,GO:0050877,GO:0050890,GO:0050896,GO:0051046,GO:0051049,GO:0051090,GO:0051091,GO:0051093,GO:0051094,GO:0051128,GO:0051130,GO:0051171,GO:0051172,GO:0051173,GO:0051174,GO:0051179,GO:0051216,GO:0051223,GO:0051234,GO:0051239,GO:0051240,GO:0051241,GO:0051246,GO:0051248,GO:0051252,GO:0051254,GO:0051301,GO:0051338,GO:0051348,GO:0051480,GO:0051593,GO:0051641,GO:0051649,GO:0051674,GO:0051716,GO:0051726,GO:0051781,GO:0051783,GO:0051785,GO:0051960,GO:0051961,GO:0051962,GO:0055024,GO:0055026,GO:0055057,GO:0055065,GO:0055074,GO:0055080,GO:0055082,GO:0055085,GO:0055088,GO:0055092,GO:0060019,GO:0060021,GO:0060026,GO:0060033,GO:0060039,GO:0060041,GO:0060042,GO:0060059,GO:0060070,GO:0060089,GO:0060173,GO:0060255,GO:0060284,GO:0060322,GO:0060323,GO:0060324,GO:0060325,GO:0060341,GO:0060348,GO:0060349,GO:0060429,GO:0060438,GO:0060439,GO:0060443,GO:0060444,GO:0060485,GO:0060534,GO:0060535,GO:0060536,GO:0060541,GO:0060548,GO:0060560,GO:0060561,GO:0060562,GO:0060592,GO:0060596,GO:0060603,GO:0060606,GO:0060612,GO:0060764,GO:0060788,GO:0060828,GO:0061053,GO:0061138,GO:0061178,GO:0061180,GO:0061298,GO:0061299,GO:0061304,GO:0061307,GO:0061310,GO:0061311,GO:0061316,GO:0061324,GO:0061351,GO:0061371,GO:0061448,GO:0061458,GO:0065007,GO:0065008,GO:0065009,GO:0070201,GO:0070723,GO:0070727,GO:0070887,GO:0071310,GO:0071396,GO:0071397,GO:0071407,GO:0071542,GO:0071696,GO:0071697,GO:0071702,GO:0071704,GO:0071840,GO:0071900,GO:0071901,GO:0071936,GO:0071944,GO:0072089,GO:0072175,GO:0072358,GO:0072359,GO:0072503,GO:0072507,GO:0072657,GO:0072659,GO:0080090,GO:0090009,GO:0090068,GO:0090087,GO:0090090,GO:0090118,GO:0090175,GO:0090178,GO:0090244,GO:0090245,GO:0090254,GO:0090263,GO:0090276,GO:0090596,GO:0097305,GO:0097306,GO:0097458,GO:0097708,GO:0098588,GO:0098589,GO:0098590,GO:0098609,GO:0098657,GO:0098727,GO:0098771,GO:0098772,GO:0098796,GO:0098797,GO:0098805,GO:0098857,GO:0098916,GO:0099536,GO:0099537,GO:0120035,GO:0198738,GO:1901219,GO:1901220,GO:1901360,GO:1901575,GO:1901615,GO:1901698,GO:1901700,GO:1901701,GO:1901861,GO:1901862,GO:1901963,GO:1901998,GO:1902262,GO:1902652,GO:1902680,GO:1902742,GO:1903506,GO:1903508,GO:1903530,GO:1904412,GO:1904413,GO:1904886,GO:1904928,GO:1904948,GO:1904953,GO:1905114,GO:1905276,GO:1905277,GO:1905330,GO:1905331,GO:1990778,GO:1990851,GO:1990909,GO:2000026,GO:2000027,GO:2000050,GO:2000051,GO:2000053,GO:2000055,GO:2000095,GO:2000112,GO:2000136,GO:2000148,GO:2000149,GO:2000150,GO:2000151,GO:2000159,GO:2000160,GO:2000161,GO:2000162,GO:2000163,GO:2000164,GO:2000165,GO:2000166,GO:2000167,GO:2000168,GO:2000826,GO:2001141-GO:0005515;desc=Low-density lipoprotein receptor domain class A
contig_000412	AUGUSTUS	exon	5324502	5324598	.	+	.	ID=IALE00000058054;Parent=IALM00000018332
contig_000412	AUGUSTUS	exon	5344999	5348000	.	+	.	ID=IALE00000058055;Parent=IALM00000018332
contig_000412	AUGUSTUS	exon	5348087	5348247	.	+	.	ID=IALE00000058056;Parent=IALM00000018332
contig_000412	AUGUSTUS	exon	5348316	5348585	.	+	.	ID=IALE00000058057;Parent=IALM00000018332
contig_000412	AUGUSTUS	exon	5351528	5352155	.	+	.	ID=IALE00000058058;Parent=IALM00000018332
contig_000412	AUGUSTUS	exon	5352233	5353045	.	+	.	ID=IALE00000058059;Parent=IALM00000018332
contig_000412	AUGUSTUS	CDS	5324502	5324598	0.96	+	0	ID=IALC00000058054;Parent=IALM00000018332
contig_000412	AUGUSTUS	CDS	5344999	5348000	1	+	2	ID=IALC00000058055;Parent=IALM00000018332
contig_000412	AUGUSTUS	CDS	5348087	5348247	1	+	0	ID=IALC00000058056;Parent=IALM00000018332
contig_000412	AUGUSTUS	CDS	5348316	5348585	1	+	1	ID=IALC00000058057;Parent=IALM00000018332
contig_000412	AUGUSTUS	CDS	5351528	5352155	1	+	1	ID=IALC00000058058;Parent=IALM00000018332
contig_000412	AUGUSTUS	CDS	5352233	5353045	1	+	0	ID=IALC00000058059;Parent=IALM00000018332
contig_000412	AUGUSTUS	intron	5324599	5344998	0.96	+	.	ID=IALI00000039763;Parent=IALM00000018332
contig_000412	AUGUSTUS	intron	5348001	5348086	1	+	.	ID=IALI00000039764;Parent=IALM00000018332
contig_000412	AUGUSTUS	intron	5348248	5348315	1	+	.	ID=IALI00000039765;Parent=IALM00000018332
contig_000412	AUGUSTUS	intron	5348586	5351527	1	+	.	ID=IALI00000039766;Parent=IALM00000018332
contig_000412	AUGUSTUS	intron	5352156	5352232	1	+	.	ID=IALI00000039767;Parent=IALM00000018332
contig_000412	AUGUSTUS	start_codon	5324502	5324504	.	+	0	ID=IALS00000018291;Parent=IALM00000018332
contig_000412	AUGUSTUS	stop_codon	5353043	5353045	.	+	0	ID=IALST00000018293;Parent=IALM00000018332
contig_000412	AUGUSTUS	gene	5363286	5371303	.	+	.	ID=IAL_16369
contig_000412	AUGUSTUS	mRNA	5363286	5371303	1	+	.	ID=IALM00000018333;Parent=IAL_16369;Dbxref=InterPro:IPR000175,InterPro:IPR037272;gO_terms=GO:0003333,GO:0003674,GO:0005215,GO:0005326,GO:0005342,GO:0005416,GO:0005575,GO:0005623,GO:0005886,GO:0005887,GO:0006810,GO:0006811,GO:0006812,GO:0006820,GO:0006836,GO:0006865,GO:0008150,GO:0008324,GO:0008509,GO:0008514,GO:0010035,GO:0010038,GO:0010226,GO:0015075,GO:0015171,GO:0015291,GO:0015293,GO:0015294,GO:0015318,GO:0015711,GO:0015849,GO:0016020,GO:0016021,GO:0022804,GO:0022857,GO:0022890,GO:0031224,GO:0031226,GO:0034220,GO:0042221,GO:0044425,GO:0044459,GO:0044464,GO:0046942,GO:0046943,GO:0050896,GO:0051179,GO:0051234,GO:0055085,GO:0071702,GO:0071705,GO:0071944,GO:0098655,GO:0098656,GO:1903825,GO:1905039-GO:0016020;desc=Neurotransmitter sodium symporter activity. It is involved in the biological process described with neurotransmitter transport
contig_000412	AUGUSTUS	exon	5363286	5363625	.	+	.	ID=IALE00000058060;Parent=IALM00000018333
contig_000412	AUGUSTUS	exon	5364663	5364879	.	+	.	ID=IALE00000058061;Parent=IALM00000018333
contig_000412	AUGUSTUS	exon	5369587	5369702	.	+	.	ID=IALE00000058062;Parent=IALM00000018333
contig_000412	AUGUSTUS	exon	5369764	5369918	.	+	.	ID=IALE00000058063;Parent=IALM00000018333
contig_000412	AUGUSTUS	exon	5369984	5370087	.	+	.	ID=IALE00000058064;Parent=IALM00000018333
contig_000412	AUGUSTUS	exon	5370157	5370346	.	+	.	ID=IALE00000058065;Parent=IALM00000018333
contig_000412	AUGUSTUS	exon	5370406	5370682	.	+	.	ID=IALE00000058066;Parent=IALM00000018333
contig_000412	AUGUSTUS	exon	5370739	5370915	.	+	.	ID=IALE00000058067;Parent=IALM00000018333
contig_000412	AUGUSTUS	exon	5370987	5371084	.	+	.	ID=IALE00000058068;Parent=IALM00000018333
contig_000412	AUGUSTUS	exon	5371145	5371303	.	+	.	ID=IALE00000058069;Parent=IALM00000018333
contig_000412	AUGUSTUS	CDS	5363286	5363625	1	+	0	ID=IALC00000058060;Parent=IALM00000018333
contig_000412	AUGUSTUS	CDS	5364663	5364879	1	+	2	ID=IALC00000058061;Parent=IALM00000018333
contig_000412	AUGUSTUS	CDS	5369587	5369702	1	+	1	ID=IALC00000058062;Parent=IALM00000018333
contig_000412	AUGUSTUS	CDS	5369764	5369918	1	+	2	ID=IALC00000058063;Parent=IALM00000018333
contig_000412	AUGUSTUS	CDS	5369984	5370087	1	+	0	ID=IALC00000058064;Parent=IALM00000018333
contig_000412	AUGUSTUS	CDS	5370157	5370346	1	+	1	ID=IALC00000058065;Parent=IALM00000018333
contig_000412	AUGUSTUS	CDS	5370406	5370682	1	+	0	ID=IALC00000058066;Parent=IALM00000018333
contig_000412	AUGUSTUS	CDS	5370739	5370915	1	+	2	ID=IALC00000058067;Parent=IALM00000018333
contig_000412	AUGUSTUS	CDS	5370987	5371084	1	+	2	ID=IALC00000058068;Parent=IALM00000018333
contig_000412	AUGUSTUS	CDS	5371145	5371303	1	+	0	ID=IALC00000058069;Parent=IALM00000018333
contig_000412	AUGUSTUS	intron	5363626	5364662	1	+	.	ID=IALI00000039768;Parent=IALM00000018333
contig_000412	AUGUSTUS	intron	5364880	5369586	1	+	.	ID=IALI00000039769;Parent=IALM00000018333
contig_000412	AUGUSTUS	intron	5369703	5369763	1	+	.	ID=IALI00000039770;Parent=IALM00000018333
contig_000412	AUGUSTUS	intron	5369919	5369983	1	+	.	ID=IALI00000039771;Parent=IALM00000018333
contig_000412	AUGUSTUS	intron	5370088	5370156	1	+	.	ID=IALI00000039772;Parent=IALM00000018333
contig_000412	AUGUSTUS	intron	5370347	5370405	1	+	.	ID=IALI00000039773;Parent=IALM00000018333
contig_000412	AUGUSTUS	intron	5370683	5370738	1	+	.	ID=IALI00000039774;Parent=IALM00000018333
contig_000412	AUGUSTUS	intron	5370916	5370986	1	+	.	ID=IALI00000039775;Parent=IALM00000018333
contig_000412	AUGUSTUS	intron	5371085	5371144	1	+	.	ID=IALI00000039776;Parent=IALM00000018333
contig_000412	AUGUSTUS	start_codon	5363286	5363288	.	+	0	ID=IALS00000018292;Parent=IALM00000018333
contig_000412	AUGUSTUS	stop_codon	5371301	5371303	.	+	0	ID=IALST00000018294;Parent=IALM00000018333
contig_000412	AUGUSTUS	gene	5378533	5380003	.	-	.	ID=IAL_16370
contig_000412	AUGUSTUS	mRNA	5378533	5380003	1	-	.	ID=IALM00000018334;Parent=IAL_16370;Dbxref=InterPro:IPR019397;desc=Putative transmembrane protein
contig_000412	AUGUSTUS	exon	5378533	5378772	.	-	.	ID=IALE00000058070;Parent=IALM00000018334
contig_000412	AUGUSTUS	exon	5378832	5379390	.	-	.	ID=IALE00000058071;Parent=IALM00000018334
contig_000412	AUGUSTUS	exon	5379474	5379709	.	-	.	ID=IALE00000058072;Parent=IALM00000018334
contig_000412	AUGUSTUS	exon	5379791	5380003	.	-	.	ID=IALE00000058073;Parent=IALM00000018334
contig_000412	AUGUSTUS	CDS	5378533	5378772	1	-	0	ID=IALC00000058070;Parent=IALM00000018334
contig_000412	AUGUSTUS	CDS	5378832	5379390	1	-	1	ID=IALC00000058071;Parent=IALM00000018334
contig_000412	AUGUSTUS	CDS	5379474	5379709	1	-	0	ID=IALC00000058072;Parent=IALM00000018334
contig_000412	AUGUSTUS	CDS	5379791	5380003	1	-	0	ID=IALC00000058073;Parent=IALM00000018334
contig_000412	AUGUSTUS	intron	5378773	5378831	1	-	.	ID=IALI00000039777;Parent=IALM00000018334
contig_000412	AUGUSTUS	intron	5379391	5379473	1	-	.	ID=IALI00000039778;Parent=IALM00000018334
contig_000412	AUGUSTUS	intron	5379710	5379790	1	-	.	ID=IALI00000039779;Parent=IALM00000018334
contig_000412	AUGUSTUS	start_codon	5380001	5380003	.	-	0	ID=IALS00000018293;Parent=IALM00000018334
contig_000412	AUGUSTUS	stop_codon	5378533	5378535	.	-	0	ID=IALST00000018295;Parent=IALM00000018334
contig_000412	AUGUSTUS	gene	5380607	5382214	.	-	.	ID=IAL_16371
contig_000412	AUGUSTUS	mRNA	5380607	5382214	0.79	-	.	ID=IALM00000018335;Parent=IAL_16371;Dbxref=InterPro:IPR015803,InterPro:IPR014729,InterPro:IPR009080,InterPro:IPR024909,InterPro:IPR032678;gO_terms=GO:0000166,GO:0003674,GO:0003824,GO:0004812,GO:0004817,GO:0005488,GO:0005524,GO:0005575,GO:0005622,GO:0005623,GO:0005737,GO:0005739,GO:0006082,GO:0006139,GO:0006399,GO:0006412,GO:0006418,GO:0006423,GO:0006518,GO:0006520,GO:0006725,GO:0006807,GO:0008144,GO:0008150,GO:0008152,GO:0009058,GO:0009059,GO:0009987,GO:0010467,GO:0016070,GO:0016874,GO:0016875,GO:0017076,GO:0019538,GO:0019752,GO:0030554,GO:0032553,GO:0032555,GO:0032559,GO:0034641,GO:0034645,GO:0034660,GO:0035639,GO:0036094,GO:0043038,GO:0043039,GO:0043043,GO:0043167,GO:0043168,GO:0043170,GO:0043226,GO:0043227,GO:0043229,GO:0043231,GO:0043436,GO:0043603,GO:0043604,GO:0044237,GO:0044238,GO:0044249,GO:0044260,GO:0044267,GO:0044271,GO:0044281,GO:0044424,GO:0044444,GO:0044464,GO:0046483,GO:0071704,GO:0090304,GO:0097159,GO:0097367,GO:0140098,GO:0140101,GO:1901265,GO:1901360,GO:1901363,GO:1901564,GO:1901566,GO:1901576-GO:0004817;desc=It is involved in the biological process described with cysteinyl-tRNA aminoacylation
contig_000412	AUGUSTUS	exon	5380607	5382214	.	-	.	ID=IALE00000058074;Parent=IALM00000018335
contig_000412	AUGUSTUS	CDS	5380607	5382214	0.79	-	0	ID=IALC00000058074;Parent=IALM00000018335
contig_000412	AUGUSTUS	start_codon	5382212	5382214	.	-	0	ID=IALS00000018294;Parent=IALM00000018335
contig_000412	AUGUSTUS	stop_codon	5380607	5380609	.	-	0	ID=IALST00000018296;Parent=IALM00000018335
contig_000412	AUGUSTUS	gene	5382554	5382927	.	+	.	ID=IAL_16372
contig_000412	AUGUSTUS	mRNA	5382554	5382927	1	+	.	ID=IALM00000018336;Parent=IAL_16372;Dbxref=InterPro:IPR018793;gO_terms=GO:0005575,GO:0005622,GO:0005623,GO:0005737,GO:0005739,GO:0006996,GO:0007005,GO:0008150,GO:0008535,GO:0009987,GO:0016043,GO:0017004,GO:0022607,GO:0033108,GO:0033617,GO:0034622,GO:0043226,GO:0043227,GO:0043229,GO:0043231,GO:0043933,GO:0044085,GO:0044424,GO:0044444,GO:0044464,GO:0065003,GO:0071840;desc=Cytochrome c oxidase assembly protein PET191
contig_000412	AUGUSTUS	exon	5382554	5382658	.	+	.	ID=IALE00000058075;Parent=IALM00000018336
contig_000412	AUGUSTUS	exon	5382733	5382828	.	+	.	ID=IALE00000058076;Parent=IALM00000018336
contig_000412	AUGUSTUS	exon	5382886	5382927	.	+	.	ID=IALE00000058077;Parent=IALM00000018336
contig_000412	AUGUSTUS	CDS	5382554	5382658	1	+	0	ID=IALC00000058075;Parent=IALM00000018336
contig_000412	AUGUSTUS	CDS	5382733	5382828	1	+	0	ID=IALC00000058076;Parent=IALM00000018336
contig_000412	AUGUSTUS	CDS	5382886	5382927	1	+	0	ID=IALC00000058077;Parent=IALM00000018336
contig_000412	AUGUSTUS	intron	5382659	5382732	1	+	.	ID=IALI00000039780;Parent=IALM00000018336
contig_000412	AUGUSTUS	intron	5382829	5382885	1	+	.	ID=IALI00000039781;Parent=IALM00000018336
contig_000412	AUGUSTUS	start_codon	5382554	5382556	.	+	0	ID=IALS00000018295;Parent=IALM00000018336
contig_000412	AUGUSTUS	stop_codon	5382925	5382927	.	+	0	ID=IALST00000018297;Parent=IALM00000018336
contig_000412	AUGUSTUS	gene	5386598	5391711	.	+	.	ID=IAL_16373
contig_000412	AUGUSTUS	mRNA	5386598	5391711	1	+	.	ID=IALM00000018337;Parent=IAL_16373;Dbxref=InterPro:IPR005026;gO_terms=GO:0000070,GO:0000226,GO:0000278,GO:0000280,GO:0000819,GO:0000922,GO:0003674,GO:0003824,GO:0004721,GO:0005488,GO:0005515,GO:0005575,GO:0005622,GO:0005623,GO:0005634,GO:0005654,GO:0005737,GO:0005739,GO:0005813,GO:0005815,GO:0005819,GO:0005829,GO:0005856,GO:0005874,GO:0005876,GO:0006355,GO:0006357,GO:0006464,GO:0006470,GO:0006793,GO:0006796,GO:0006807,GO:0006928,GO:0006996,GO:0007010,GO:0007017,GO:0007018,GO:0007049,GO:0007051,GO:0007052,GO:0007059,GO:0007079,GO:0007088,GO:0007154,GO:0007165,GO:0007166,GO:0007219,GO:0007221,GO:0007346,GO:0008017,GO:0008092,GO:0008150,GO:0008152,GO:0008157,GO:0008283,GO:0009889,GO:0009891,GO:0009893,GO:0009896,GO:0009987,GO:0010468,GO:0010556,GO:0010557,GO:0010564,GO:0010604,GO:0010628,GO:0010638,GO:0010965,GO:0015630,GO:0015631,GO:0016043,GO:0016311,GO:0016787,GO:0016788,GO:0016791,GO:0019219,GO:0019222,GO:0019538,GO:0019899,GO:0019902,GO:0019903,GO:0022402,GO:0022607,GO:0023052,GO:0030071,GO:0031323,GO:0031325,GO:0031326,GO:0031328,GO:0031331,GO:0031616,GO:0031974,GO:0031981,GO:0032270,GO:0032436,GO:0033043,GO:0033044,GO:0033045,GO:0033047,GO:0034508,GO:0034622,GO:0036211,GO:0042578,GO:0043170,GO:0043226,GO:0043227,GO:0043228,GO:0043229,GO:0043231,GO:0043232,GO:0043233,GO:0043412,GO:0043933,GO:0044085,GO:0044237,GO:0044238,GO:0044260,GO:0044267,GO:0044422,GO:0044424,GO:0044428,GO:0044430,GO:0044444,GO:0044446,GO:0044464,GO:0045732,GO:0045787,GO:0045840,GO:0045842,GO:0045862,GO:0045893,GO:0045931,GO:0045935,GO:0045944,GO:0048285,GO:0048518,GO:0048522,GO:0050000,GO:0050789,GO:0050794,GO:0050896,GO:0051128,GO:0051130,GO:0051171,GO:0051173,GO:0051179,GO:0051234,GO:0051247,GO:0051252,GO:0051254,GO:0051276,GO:0051303,GO:0051305,GO:0051382,GO:0051383,GO:0051640,GO:0051641,GO:0051642,GO:0051649,GO:0051656,GO:0051716,GO:0051726,GO:0051781,GO:0051783,GO:0051785,GO:0051983,GO:0051984,GO:0060255,GO:0061842,GO:0062033,GO:0065003,GO:0065004,GO:0065007,GO:0070013,GO:0070925,GO:0071704,GO:0071824,GO:0071840,GO:0072686,GO:0080090,GO:0090068,GO:0098813,GO:0099080,GO:0099081,GO:0099512,GO:0099513,GO:0140014,GO:0140096,GO:1901564,GO:1901800,GO:1901970,GO:1901987,GO:1901989,GO:1901990,GO:1901992,GO:1902099,GO:1902101,GO:1902680,GO:1902850,GO:1903047,GO:1903052,GO:1903364,GO:1903506,GO:1903508,GO:1905818,GO:1905820,GO:2000112,GO:2001141,GO:2001252-GO:0023052;desc=It is involved in the biological process described with cell-cell signaling
contig_000412	AUGUSTUS	exon	5386598	5387080	.	+	.	ID=IALE00000058078;Parent=IALM00000018337
contig_000412	AUGUSTUS	exon	5387830	5390341	.	+	.	ID=IALE00000058079;Parent=IALM00000018337
contig_000412	AUGUSTUS	exon	5391626	5391711	.	+	.	ID=IALE00000058080;Parent=IALM00000018337
contig_000412	AUGUSTUS	CDS	5386598	5387080	1	+	0	ID=IALC00000058078;Parent=IALM00000018337
contig_000412	AUGUSTUS	CDS	5387830	5390341	1	+	0	ID=IALC00000058079;Parent=IALM00000018337
contig_000412	AUGUSTUS	CDS	5391626	5391711	1	+	2	ID=IALC00000058080;Parent=IALM00000018337
contig_000412	AUGUSTUS	intron	5387081	5387829	1	+	.	ID=IALI00000039782;Parent=IALM00000018337
contig_000412	AUGUSTUS	intron	5390342	5391625	1	+	.	ID=IALI00000039783;Parent=IALM00000018337
contig_000412	AUGUSTUS	start_codon	5386598	5386600	.	+	0	ID=IALS00000018296;Parent=IALM00000018337
contig_000412	AUGUSTUS	stop_codon	5391709	5391711	.	+	0	ID=IALST00000018298;Parent=IALM00000018337
contig_000412	AUGUSTUS	gene	5395680	5410616	.	+	.	ID=IAL_16374
contig_000412	AUGUSTUS	mRNA	5395680	5410616	0.68	+	.	ID=IALM00000018338;Parent=IAL_16374;Dbxref=InterPro:IPR033467,InterPro:IPR009000,InterPro:IPR050055,InterPro:IPR004160,InterPro:IPR005172,InterPro:IPR000795,InterPro:IPR027417,InterPro:IPR004161,InterPro:IPR031157,InterPro:IPR004541,InterPro:IPR041709,InterPro:IPR009001,InterPro:IPR033720;gO_terms=GO:0000278,GO:0003674,GO:0003676,GO:0003723,GO:0003746,GO:0003824,GO:0003924,GO:0005488,GO:0005575,GO:0005622,GO:0005623,GO:0005737,GO:0005739,GO:0005740,GO:0005743,GO:0005759,GO:0006412,GO:0006414,GO:0006518,GO:0006807,GO:0006996,GO:0007030,GO:0007049,GO:0008135,GO:0008150,GO:0008152,GO:0008283,GO:0009058,GO:0009059,GO:0009295,GO:0009636,GO:0009987,GO:0010033,GO:0010256,GO:0010467,GO:0016020,GO:0016043,GO:0016462,GO:0016787,GO:0016817,GO:0016818,GO:0017111,GO:0019538,GO:0019866,GO:0031090,GO:0031966,GO:0031967,GO:0031974,GO:0031975,GO:0034641,GO:0034645,GO:0042221,GO:0042493,GO:0042645,GO:0043043,GO:0043170,GO:0043209,GO:0043226,GO:0043227,GO:0043228,GO:0043229,GO:0043231,GO:0043232,GO:0043233,GO:0043603,GO:0043604,GO:0044237,GO:0044238,GO:0044249,GO:0044260,GO:0044267,GO:0044271,GO:0044422,GO:0044424,GO:0044429,GO:0044444,GO:0044446,GO:0044464,GO:0045471,GO:0046677,GO:0050896,GO:0070013,GO:0071704,GO:0071840,GO:0097159,GO:0097305,GO:1901363,GO:1901564,GO:1901566,GO:1901576,GO:1901700-GO:0003924,GO:0005525;desc=This protein promotes the GTP-dependent binding of aminoacyl-tRNA to the A-site of ribosomes during protein biosynthesis
contig_000412	AUGUSTUS	exon	5395680	5397099	.	+	.	ID=IALE00000058081;Parent=IALM00000018338
contig_000412	AUGUSTUS	exon	5401083	5403103	.	+	.	ID=IALE00000058082;Parent=IALM00000018338
contig_000412	AUGUSTUS	exon	5403164	5403573	.	+	.	ID=IALE00000058083;Parent=IALM00000018338
contig_000412	AUGUSTUS	exon	5409940	5410082	.	+	.	ID=IALE00000058084;Parent=IALM00000018338
contig_000412	AUGUSTUS	exon	5410153	5410616	.	+	.	ID=IALE00000058085;Parent=IALM00000018338
contig_000412	AUGUSTUS	CDS	5395680	5397099	0.68	+	0	ID=IALC00000058081;Parent=IALM00000018338
contig_000412	AUGUSTUS	CDS	5401083	5403103	1	+	2	ID=IALC00000058082;Parent=IALM00000018338
contig_000412	AUGUSTUS	CDS	5403164	5403573	1	+	0	ID=IALC00000058083;Parent=IALM00000018338
contig_000412	AUGUSTUS	CDS	5409940	5410082	1	+	1	ID=IALC00000058084;Parent=IALM00000018338
contig_000412	AUGUSTUS	CDS	5410153	5410616	1	+	2	ID=IALC00000058085;Parent=IALM00000018338
contig_000412	AUGUSTUS	intron	5397100	5401082	0.71	+	.	ID=IALI00000039784;Parent=IALM00000018338
contig_000412	AUGUSTUS	intron	5403104	5403163	1	+	.	ID=IALI00000039785;Parent=IALM00000018338
contig_000412	AUGUSTUS	intron	5403574	5409939	1	+	.	ID=IALI00000039786;Parent=IALM00000018338
contig_000412	AUGUSTUS	intron	5410083	5410152	1	+	.	ID=IALI00000039787;Parent=IALM00000018338
contig_000412	AUGUSTUS	start_codon	5395680	5395682	.	+	0	ID=IALS00000018297;Parent=IALM00000018338
contig_000412	AUGUSTUS	stop_codon	5410614	5410616	.	+	0	ID=IALST00000018299;Parent=IALM00000018338
contig_000412	AUGUSTUS	mRNA	5397540	5410616	0.84	+	.	ID=IALM00000018339;Parent=IAL_16374;Dbxref=InterPro:IPR005172,InterPro:IPR033467,InterPro:IPR028307;gO_terms=GO:0000003,GO:0000122,GO:0000228,GO:0000785,GO:0000793,GO:0000794,GO:0000976,GO:0000977,GO:0001012,GO:0001067,GO:0002064,GO:0002065,GO:0002066,GO:0003006,GO:0003674,GO:0003676,GO:0003677,GO:0003690,GO:0005488,GO:0005515,GO:0005575,GO:0005622,GO:0005623,GO:0005634,GO:0005654,GO:0005694,GO:0005700,GO:0006139,GO:0006259,GO:0006277,GO:0006355,GO:0006357,GO:0006725,GO:0006807,GO:0006928,GO:0007275,GO:0007276,GO:0007281,GO:0007292,GO:0007304,GO:0007306,GO:0007307,GO:0007568,GO:0008150,GO:0008152,GO:0008340,GO:0009058,GO:0009059,GO:0009653,GO:0009888,GO:0009889,GO:0009890,GO:0009892,GO:0009987,GO:0010259,GO:0010468,GO:0010556,GO:0010558,GO:0010605,GO:0010629,GO:0010927,GO:0016043,GO:0017053,GO:0018130,GO:0019219,GO:0019222,GO:0019438,GO:0019953,GO:0022412,GO:0022414,GO:0022607,GO:0030154,GO:0030317,GO:0030703,GO:0030707,GO:0030849,GO:0030855,GO:0031323,GO:0031324,GO:0031326,GO:0031327,GO:0031523,GO:0031974,GO:0031981,GO:0032501,GO:0032502,GO:0032504,GO:0032989,GO:0032991,GO:0034641,GO:0034645,GO:0034654,GO:0040011,GO:0043170,GO:0043226,GO:0043227,GO:0043228,GO:0043229,GO:0043231,GO:0043232,GO:0043233,GO:0043565,GO:0044085,GO:0044212,GO:0044237,GO:0044238,GO:0044249,GO:0044260,GO:0044271,GO:0044422,GO:0044424,GO:0044427,GO:0044428,GO:0044446,GO:0044451,GO:0044464,GO:0044703,GO:0045892,GO:0045934,GO:0046483,GO:0048468,GO:0048477,GO:0048519,GO:0048523,GO:0048609,GO:0048646,GO:0048856,GO:0048869,GO:0048870,GO:0050789,GO:0050794,GO:0051171,GO:0051172,GO:0051179,GO:0051252,GO:0051253,GO:0051674,GO:0051704,GO:0051726,GO:0060255,GO:0060429,GO:0065007,GO:0070013,GO:0070176,GO:0071704,GO:0071840,GO:0071897,GO:0080090,GO:0090304,GO:0090568,GO:0090571,GO:0097159,GO:0097722,GO:1901360,GO:1901362,GO:1901363,GO:1901576,GO:1902679,GO:1903506,GO:1903507,GO:1990837,GO:2000112,GO:2000113,GO:2001141;desc=Tesmin/TSO1-like CXC domain, cysteine-rich domain
contig_000412	AUGUSTUS	exon	5397540	5397561	.	+	.	ID=IALE00000058086;Parent=IALM00000018339
contig_000412	AUGUSTUS	exon	5401083	5403103	.	+	.	ID=IALE00000058087;Parent=IALM00000018339
contig_000412	AUGUSTUS	exon	5403164	5403573	.	+	.	ID=IALE00000058088;Parent=IALM00000018339
contig_000412	AUGUSTUS	exon	5409940	5410082	.	+	.	ID=IALE00000058089;Parent=IALM00000018339
contig_000412	AUGUSTUS	exon	5410153	5410616	.	+	.	ID=IALE00000058090;Parent=IALM00000018339
contig_000412	AUGUSTUS	CDS	5397540	5397561	0.84	+	0	ID=IALC00000058086;Parent=IALM00000018339
contig_000412	AUGUSTUS	CDS	5401083	5403103	1	+	2	ID=IALC00000058087;Parent=IALM00000018339
contig_000412	AUGUSTUS	CDS	5403164	5403573	1	+	0	ID=IALC00000058088;Parent=IALM00000018339
contig_000412	AUGUSTUS	CDS	5409940	5410082	1	+	1	ID=IALC00000058089;Parent=IALM00000018339
contig_000412	AUGUSTUS	CDS	5410153	5410616	1	+	2	ID=IALC00000058090;Parent=IALM00000018339
contig_000412	AUGUSTUS	intron	5397562	5401082	0.86	+	.	ID=IALI00000039788;Parent=IALM00000018339
contig_000412	AUGUSTUS	intron	5403104	5403163	1	+	.	ID=IALI00000039789;Parent=IALM00000018339
contig_000412	AUGUSTUS	intron	5403574	5409939	1	+	.	ID=IALI00000039790;Parent=IALM00000018339
contig_000412	AUGUSTUS	intron	5410083	5410152	1	+	.	ID=IALI00000039791;Parent=IALM00000018339
contig_000412	AUGUSTUS	start_codon	5397540	5397542	.	+	0	ID=IALS00000018298;Parent=IALM00000018339
contig_000412	AUGUSTUS	stop_codon	5410614	5410616	.	+	0	ID=IALST00000018300;Parent=IALM00000018339
contig_000412	AUGUSTUS	gene	5428168	5429541	.	+	.	ID=IAL_16375
contig_000412	AUGUSTUS	mRNA	5428168	5429541	0.99	+	.	ID=IALM00000018340;Parent=IAL_16375
contig_000412	AUGUSTUS	exon	5428168	5428195	.	+	.	ID=IALE00000058091;Parent=IALM00000018340
contig_000412	AUGUSTUS	exon	5428256	5429541	.	+	.	ID=IALE00000058092;Parent=IALM00000018340
contig_000412	AUGUSTUS	CDS	5428168	5428195	0.99	+	0	ID=IALC00000058091;Parent=IALM00000018340
contig_000412	AUGUSTUS	CDS	5428256	5429541	1	+	2	ID=IALC00000058092;Parent=IALM00000018340
contig_000412	AUGUSTUS	intron	5428196	5428255	0.99	+	.	ID=IALI00000039792;Parent=IALM00000018340
contig_000412	AUGUSTUS	start_codon	5428168	5428170	.	+	0	ID=IALS00000018299;Parent=IALM00000018340
contig_000412	AUGUSTUS	stop_codon	5429539	5429541	.	+	0	ID=IALST00000018301;Parent=IALM00000018340
contig_000412	AUGUSTUS	gene	5436868	5443227	.	-	.	ID=IAL_16376
contig_000412	AUGUSTUS	mRNA	5436868	5443227	0.84	-	.	ID=IALM00000018341;Parent=IAL_16376;Dbxref=InterPro:IPR020846,InterPro:IPR011701,InterPro:IPR036259,InterPro:IPR050930,InterPro:IPR004734;gO_terms=GO:0001504,GO:0001505,GO:0001975,GO:0002790,GO:0003674,GO:0005215,GO:0005275,GO:0005326,GO:0005329,GO:0005488,GO:0005515,GO:0005575,GO:0005622,GO:0005623,GO:0005737,GO:0005886,GO:0005887,GO:0006584,GO:0006725,GO:0006807,GO:0006810,GO:0006811,GO:0006812,GO:0006836,GO:0006837,GO:0006855,GO:0006950,GO:0007154,GO:0007267,GO:0007268,GO:0007269,GO:0007275,GO:0007399,GO:0007568,GO:0007610,GO:0007626,GO:0007631,GO:0008021,GO:0008104,GO:0008144,GO:0008150,GO:0008152,GO:0008324,GO:0008504,GO:0008519,GO:0009058,GO:0009306,GO:0009410,GO:0009605,GO:0009635,GO:0009636,GO:0009712,GO:0009713,GO:0009719,GO:0009725,GO:0009791,GO:0009889,GO:0009890,GO:0009892,GO:0009914,GO:0009987,GO:0009991,GO:0010033,GO:0010035,GO:0010038,GO:0010043,GO:0010226,GO:0010243,GO:0010720,GO:0010817,GO:0012505,GO:0012506,GO:0014059,GO:0014070,GO:0014075,GO:0015031,GO:0015075,GO:0015222,GO:0015238,GO:0015318,GO:0015696,GO:0015833,GO:0015837,GO:0015842,GO:0015844,GO:0015850,GO:0015872,GO:0015893,GO:0016020,GO:0016021,GO:0016192,GO:0016197,GO:0017085,GO:0017144,GO:0018958,GO:0019222,GO:0019438,GO:0019899,GO:0022008,GO:0022804,GO:0022857,GO:0023052,GO:0023061,GO:0030072,GO:0030073,GO:0030133,GO:0030135,GO:0030136,GO:0030141,GO:0030154,GO:0030424,GO:0030658,GO:0030659,GO:0030662,GO:0030665,GO:0030672,GO:0031045,GO:0031072,GO:0031090,GO:0031224,GO:0031226,GO:0031323,GO:0031324,GO:0031410,GO:0031594,GO:0031667,GO:0031960,GO:0031982,GO:0032456,GO:0032501,GO:0032502,GO:0032879,GO:0032940,GO:0033036,GO:0033267,GO:0033500,GO:0033603,GO:0033605,GO:0033993,GO:0034220,GO:0035690,GO:0035864,GO:0036477,GO:0042137,GO:0042220,GO:0042221,GO:0042416,GO:0042417,GO:0042423,GO:0042493,GO:0042583,GO:0042592,GO:0042593,GO:0042594,GO:0042886,GO:0042995,GO:0043005,GO:0043025,GO:0043195,GO:0043226,GO:0043227,GO:0043229,GO:0043269,GO:0043270,GO:0043271,GO:0043279,GO:0043679,GO:0044237,GO:0044249,GO:0044297,GO:0044306,GO:0044422,GO:0044424,GO:0044425,GO:0044433,GO:0044444,GO:0044446,GO:0044456,GO:0044459,GO:0044463,GO:0044464,GO:0045117,GO:0045184,GO:0045202,GO:0045595,GO:0045597,GO:0045664,GO:0045666,GO:0046189,GO:0046879,GO:0046903,GO:0046907,GO:0048518,GO:0048519,GO:0048522,GO:0048523,GO:0048545,GO:0048583,GO:0048584,GO:0048699,GO:0048731,GO:0048856,GO:0048869,GO:0048878,GO:0050433,GO:0050767,GO:0050769,GO:0050789,GO:0050793,GO:0050794,GO:0050896,GO:0051046,GO:0051047,GO:0051049,GO:0051050,GO:0051051,GO:0051094,GO:0051179,GO:0051234,GO:0051235,GO:0051239,GO:0051240,GO:0051384,GO:0051385,GO:0051412,GO:0051580,GO:0051581,GO:0051588,GO:0051589,GO:0051608,GO:0051610,GO:0051611,GO:0051612,GO:0051641,GO:0051649,GO:0051716,GO:0051937,GO:0051952,GO:0051954,GO:0051960,GO:0051962,GO:0055085,GO:0060198,GO:0060284,GO:0060341,GO:0060359,GO:0065007,GO:0065008,GO:0070081,GO:0070083,GO:0070382,GO:0070887,GO:0071241,GO:0071242,GO:0071248,GO:0071285,GO:0071702,GO:0071704,GO:0071705,GO:0071944,GO:0072347,GO:0072488,GO:0097159,GO:0097164,GO:0097305,GO:0097327,GO:0097366,GO:0097458,GO:0097708,GO:0098588,GO:0098655,GO:0098657,GO:0098700,GO:0098793,GO:0098805,GO:0098810,GO:0098916,GO:0099501,GO:0099503,GO:0099504,GO:0099536,GO:0099537,GO:0099643,GO:0120025,GO:0120038,GO:0150034,GO:1901360,GO:1901362,GO:1901564,GO:1901566,GO:1901576,GO:1901615,GO:1901617,GO:1901618,GO:1901654,GO:1901698,GO:1901699,GO:1901700,GO:1903426,GO:1903427,GO:1903530,GO:1903532,GO:1904338,GO:1904340,GO:1904647,GO:2000026,GO:2000377,GO:2000378,GO:2001023,GO:2001025-GO:0022857,GO:0042908,GO:0042910;desc=Drug transmembrane transporter activity. It is involved in the biological process described with drug transport
contig_000412	AUGUSTUS	exon	5436868	5437290	.	-	.	ID=IALE00000058093;Parent=IALM00000018341
contig_000412	AUGUSTUS	exon	5438056	5438282	.	-	.	ID=IALE00000058094;Parent=IALM00000018341
contig_000412	AUGUSTUS	exon	5438365	5438733	.	-	.	ID=IALE00000058095;Parent=IALM00000018341
contig_000412	AUGUSTUS	exon	5438808	5438866	.	-	.	ID=IALE00000058096;Parent=IALM00000018341
contig_000412	AUGUSTUS	exon	5440459	5440597	.	-	.	ID=IALE00000058097;Parent=IALM00000018341
contig_000412	AUGUSTUS	exon	5440709	5440879	.	-	.	ID=IALE00000058098;Parent=IALM00000018341
contig_000412	AUGUSTUS	exon	5443209	5443227	.	-	.	ID=IALE00000058099;Parent=IALM00000018341
contig_000412	AUGUSTUS	CDS	5436868	5437290	1	-	0	ID=IALC00000058093;Parent=IALM00000018341
contig_000412	AUGUSTUS	CDS	5438056	5438282	1	-	2	ID=IALC00000058094;Parent=IALM00000018341
contig_000412	AUGUSTUS	CDS	5438365	5438733	1	-	2	ID=IALC00000058095;Parent=IALM00000018341
contig_000412	AUGUSTUS	CDS	5438808	5438866	1	-	1	ID=IALC00000058096;Parent=IALM00000018341
contig_000412	AUGUSTUS	CDS	5440459	5440597	1	-	2	ID=IALC00000058097;Parent=IALM00000018341
contig_000412	AUGUSTUS	CDS	5440709	5440879	1	-	2	ID=IALC00000058098;Parent=IALM00000018341
contig_000412	AUGUSTUS	CDS	5443209	5443227	0.84	-	0	ID=IALC00000058099;Parent=IALM00000018341
contig_000412	AUGUSTUS	intron	5437291	5438055	1	-	.	ID=IALI00000039793;Parent=IALM00000018341
contig_000412	AUGUSTUS	intron	5438283	5438364	1	-	.	ID=IALI00000039794;Parent=IALM00000018341
contig_000412	AUGUSTUS	intron	5438734	5438807	1	-	.	ID=IALI00000039795;Parent=IALM00000018341
contig_000412	AUGUSTUS	intron	5438867	5440458	1	-	.	ID=IALI00000039796;Parent=IALM00000018341
contig_000412	AUGUSTUS	intron	5440598	5440708	1	-	.	ID=IALI00000039797;Parent=IALM00000018341
contig_000412	AUGUSTUS	intron	5440880	5443208	0.84	-	.	ID=IALI00000039798;Parent=IALM00000018341
contig_000412	AUGUSTUS	start_codon	5443225	5443227	.	-	0	ID=IALS00000018300;Parent=IALM00000018341
contig_000412	AUGUSTUS	stop_codon	5436868	5436870	.	-	0	ID=IALST00000018302;Parent=IALM00000018341
contig_000412	AUGUSTUS	gene	5449694	5450954	.	+	.	ID=IAL_16377
contig_000412	AUGUSTUS	mRNA	5449694	5450954	1	+	.	ID=IALM00000018342;Parent=IAL_16377
contig_000412	AUGUSTUS	exon	5449694	5449874	.	+	.	ID=IALE00000058100;Parent=IALM00000018342
contig_000412	AUGUSTUS	exon	5449963	5450954	.	+	.	ID=IALE00000058101;Parent=IALM00000018342
contig_000412	AUGUSTUS	CDS	5449694	5449874	1	+	0	ID=IALC00000058100;Parent=IALM00000018342
contig_000412	AUGUSTUS	CDS	5449963	5450954	1	+	2	ID=IALC00000058101;Parent=IALM00000018342
contig_000412	AUGUSTUS	intron	5449875	5449962	1	+	.	ID=IALI00000039799;Parent=IALM00000018342
contig_000412	AUGUSTUS	start_codon	5449694	5449696	.	+	0	ID=IALS00000018301;Parent=IALM00000018342
contig_000412	AUGUSTUS	stop_codon	5450952	5450954	.	+	0	ID=IALST00000018303;Parent=IALM00000018342
contig_000412	AUGUSTUS	gene	5454328	5455053	.	-	.	ID=IAL_16378
contig_000412	AUGUSTUS	mRNA	5454328	5455053	1	-	.	ID=IALM00000018343;Parent=IAL_16378;Dbxref=InterPro:IPR013604;gO_terms=GO:0016020,GO:0050909;desc=7tm Chemosensory receptor
contig_000412	AUGUSTUS	exon	5454328	5455053	.	-	.	ID=IALE00000058102;Parent=IALM00000018343
contig_000412	AUGUSTUS	CDS	5454328	5455053	1	-	0	ID=IALC00000058102;Parent=IALM00000018343
contig_000412	AUGUSTUS	start_codon	5455051	5455053	.	-	0	ID=IALS00000018302;Parent=IALM00000018343
contig_000412	AUGUSTUS	stop_codon	5454328	5454330	.	-	0	ID=IALST00000018304;Parent=IALM00000018343
contig_000412	AUGUSTUS	gene	5457974	5458684	.	+	.	ID=IAL_16379
contig_000412	AUGUSTUS	mRNA	5457974	5458684	1	+	.	ID=IALM00000018344;Parent=IAL_16379
contig_000412	AUGUSTUS	exon	5457974	5458684	.	+	.	ID=IALE00000058103;Parent=IALM00000018344
contig_000412	AUGUSTUS	CDS	5457974	5458684	1	+	0	ID=IALC00000058103;Parent=IALM00000018344
contig_000412	AUGUSTUS	start_codon	5457974	5457976	.	+	0	ID=IALS00000018303;Parent=IALM00000018344
contig_000412	AUGUSTUS	stop_codon	5458682	5458684	.	+	0	ID=IALST00000018305;Parent=IALM00000018344
contig_000412	AUGUSTUS	gene	5463906	5464265	.	+	.	ID=IAL_16380
contig_000412	AUGUSTUS	mRNA	5463906	5464265	1	+	.	ID=IALM00000018345;Parent=IAL_16380
contig_000412	AUGUSTUS	exon	5463906	5464265	.	+	.	ID=IALE00000058104;Parent=IALM00000018345
contig_000412	AUGUSTUS	CDS	5463906	5464265	1	+	0	ID=IALC00000058104;Parent=IALM00000018345
contig_000412	AUGUSTUS	start_codon	5463906	5463908	.	+	0	ID=IALS00000018304;Parent=IALM00000018345
contig_000412	AUGUSTUS	stop_codon	5464263	5464265	.	+	0	ID=IALST00000018306;Parent=IALM00000018345
contig_000412	AUGUSTUS	gene	5468928	5469473	.	-	.	ID=IAL_16381
contig_000412	AUGUSTUS	mRNA	5468928	5469473	1	-	.	ID=IALM00000018346;Parent=IAL_16381;gO_terms=GO:0001504,GO:0001505,GO:0001975,GO:0002790,GO:0003674,GO:0005215,GO:0005275,GO:0005326,GO:0005329,GO:0005488,GO:0005515,GO:0005575,GO:0005622,GO:0005623,GO:0005737,GO:0005886,GO:0005887,GO:0006584,GO:0006725,GO:0006807,GO:0006810,GO:0006811,GO:0006812,GO:0006836,GO:0006837,GO:0006855,GO:0006950,GO:0007154,GO:0007267,GO:0007268,GO:0007269,GO:0007275,GO:0007399,GO:0007568,GO:0007610,GO:0007626,GO:0007631,GO:0008021,GO:0008104,GO:0008144,GO:0008150,GO:0008152,GO:0008324,GO:0008504,GO:0008519,GO:0009058,GO:0009306,GO:0009410,GO:0009605,GO:0009635,GO:0009636,GO:0009712,GO:0009713,GO:0009719,GO:0009725,GO:0009791,GO:0009889,GO:0009890,GO:0009892,GO:0009914,GO:0009987,GO:0009991,GO:0010033,GO:0010035,GO:0010038,GO:0010043,GO:0010226,GO:0010243,GO:0010720,GO:0010817,GO:0012505,GO:0012506,GO:0014059,GO:0014070,GO:0014075,GO:0015031,GO:0015075,GO:0015222,GO:0015238,GO:0015318,GO:0015696,GO:0015833,GO:0015837,GO:0015842,GO:0015844,GO:0015850,GO:0015872,GO:0015893,GO:0016020,GO:0016021,GO:0016192,GO:0016197,GO:0017085,GO:0017144,GO:0018958,GO:0019222,GO:0019438,GO:0019899,GO:0022008,GO:0022804,GO:0022857,GO:0023052,GO:0023061,GO:0030072,GO:0030073,GO:0030133,GO:0030135,GO:0030136,GO:0030141,GO:0030154,GO:0030424,GO:0030658,GO:0030659,GO:0030662,GO:0030665,GO:0030672,GO:0031045,GO:0031072,GO:0031090,GO:0031224,GO:0031226,GO:0031323,GO:0031324,GO:0031410,GO:0031594,GO:0031667,GO:0031960,GO:0031982,GO:0032456,GO:0032501,GO:0032502,GO:0032879,GO:0032940,GO:0033036,GO:0033267,GO:0033500,GO:0033603,GO:0033605,GO:0033993,GO:0034220,GO:0035690,GO:0035864,GO:0036477,GO:0042137,GO:0042220,GO:0042221,GO:0042416,GO:0042417,GO:0042423,GO:0042493,GO:0042583,GO:0042592,GO:0042593,GO:0042594,GO:0042886,GO:0042995,GO:0043005,GO:0043025,GO:0043195,GO:0043226,GO:0043227,GO:0043229,GO:0043269,GO:0043270,GO:0043271,GO:0043279,GO:0043679,GO:0044237,GO:0044249,GO:0044297,GO:0044306,GO:0044422,GO:0044424,GO:0044425,GO:0044433,GO:0044444,GO:0044446,GO:0044456,GO:0044459,GO:0044463,GO:0044464,GO:0045117,GO:0045184,GO:0045202,GO:0045595,GO:0045597,GO:0045664,GO:0045666,GO:0046189,GO:0046879,GO:0046903,GO:0046907,GO:0048518,GO:0048519,GO:0048522,GO:0048523,GO:0048545,GO:0048583,GO:0048584,GO:0048699,GO:0048731,GO:0048856,GO:0048869,GO:0048878,GO:0050433,GO:0050767,GO:0050769,GO:0050789,GO:0050793,GO:0050794,GO:0050896,GO:0051046,GO:0051047,GO:0051049,GO:0051050,GO:0051051,GO:0051094,GO:0051179,GO:0051234,GO:0051235,GO:0051239,GO:0051240,GO:0051384,GO:0051385,GO:0051412,GO:0051580,GO:0051581,GO:0051588,GO:0051589,GO:0051608,GO:0051610,GO:0051611,GO:0051612,GO:0051641,GO:0051649,GO:0051716,GO:0051937,GO:0051952,GO:0051954,GO:0051960,GO:0051962,GO:0055085,GO:0060198,GO:0060284,GO:0060341,GO:0060359,GO:0065007,GO:0065008,GO:0070081,GO:0070083,GO:0070382,GO:0070887,GO:0071241,GO:0071242,GO:0071248,GO:0071285,GO:0071702,GO:0071704,GO:0071705,GO:0071944,GO:0072347,GO:0072488,GO:0097159,GO:0097164,GO:0097305,GO:0097327,GO:0097366,GO:0097458,GO:0097708,GO:0098588,GO:0098655,GO:0098657,GO:0098700,GO:0098793,GO:0098805,GO:0098810,GO:0098916,GO:0099501,GO:0099503,GO:0099504,GO:0099536,GO:0099537,GO:0099643,GO:0120025,GO:0120038,GO:0150034,GO:1901360,GO:1901362,GO:1901564,GO:1901566,GO:1901576,GO:1901615,GO:1901617,GO:1901618,GO:1901654,GO:1901698,GO:1901699,GO:1901700,GO:1903426,GO:1903427,GO:1903530,GO:1903532,GO:1904338,GO:1904340,GO:1904647,GO:2000026,GO:2000377,GO:2000378,GO:2001023,GO:2001025;desc=Drug transmembrane transporter activity. It is involved in the biological process described with drug transport
contig_000412	AUGUSTUS	exon	5468928	5469473	.	-	.	ID=IALE00000058105;Parent=IALM00000018346
contig_000412	AUGUSTUS	CDS	5468928	5469473	1	-	0	ID=IALC00000058105;Parent=IALM00000018346
contig_000412	AUGUSTUS	start_codon	5469471	5469473	.	-	0	ID=IALS00000018305;Parent=IALM00000018346
contig_000412	AUGUSTUS	stop_codon	5468928	5468930	.	-	0	ID=IALST00000018307;Parent=IALM00000018346
contig_000412	AUGUSTUS	gene	5525140	5532209	.	-	.	ID=IAL_16382
contig_000412	AUGUSTUS	mRNA	5525140	5532209	1	-	.	ID=IALM00000018347;Parent=IAL_16382;Dbxref=InterPro:IPR002504,InterPro:IPR017438,InterPro:IPR017437,InterPro:IPR016064;gO_terms=GO:0003674,GO:0003824,GO:0003951,GO:0005575,GO:0005622,GO:0005623,GO:0005634,GO:0005737,GO:0005829,GO:0006139,GO:0006163,GO:0006725,GO:0006732,GO:0006733,GO:0006739,GO:0006741,GO:0006753,GO:0006793,GO:0006796,GO:0006807,GO:0008150,GO:0008152,GO:0009058,GO:0009108,GO:0009117,GO:0009123,GO:0009126,GO:0009141,GO:0009144,GO:0009150,GO:0009161,GO:0009165,GO:0009167,GO:0009199,GO:0009205,GO:0009259,GO:0009987,GO:0016301,GO:0016310,GO:0016740,GO:0016772,GO:0016773,GO:0017144,GO:0018130,GO:0019359,GO:0019362,GO:0019363,GO:0019438,GO:0019637,GO:0019674,GO:0019693,GO:0034641,GO:0034654,GO:0043226,GO:0043227,GO:0043229,GO:0043231,GO:0044237,GO:0044238,GO:0044249,GO:0044271,GO:0044281,GO:0044424,GO:0044444,GO:0044464,GO:0046034,GO:0046483,GO:0046496,GO:0051186,GO:0051188,GO:0055086,GO:0071704,GO:0072521,GO:0072524,GO:0072525,GO:0090407,GO:1901135,GO:1901293,GO:1901360,GO:1901362,GO:1901564,GO:1901566,GO:1901576-GO:0003951;desc=NAD kinase activity. It is involved in the biological process described with NAD metabolic process
contig_000412	AUGUSTUS	exon	5525140	5525433	.	-	.	ID=IALE00000058106;Parent=IALM00000018347
contig_000412	AUGUSTUS	exon	5526806	5527063	.	-	.	ID=IALE00000058107;Parent=IALM00000018347
contig_000412	AUGUSTUS	exon	5527141	5527546	.	-	.	ID=IALE00000058108;Parent=IALM00000018347
contig_000412	AUGUSTUS	exon	5527607	5527924	.	-	.	ID=IALE00000058109;Parent=IALM00000018347
contig_000412	AUGUSTUS	exon	5532007	5532209	.	-	.	ID=IALE00000058110;Parent=IALM00000018347
contig_000412	AUGUSTUS	CDS	5525140	5525433	1	-	0	ID=IALC00000058106;Parent=IALM00000018347
contig_000412	AUGUSTUS	CDS	5526806	5527063	1	-	0	ID=IALC00000058107;Parent=IALM00000018347
contig_000412	AUGUSTUS	CDS	5527141	5527546	1	-	1	ID=IALC00000058108;Parent=IALM00000018347
contig_000412	AUGUSTUS	CDS	5527607	5527924	1	-	1	ID=IALC00000058109;Parent=IALM00000018347
contig_000412	AUGUSTUS	CDS	5532007	5532209	1	-	0	ID=IALC00000058110;Parent=IALM00000018347
contig_000412	AUGUSTUS	intron	5525434	5526805	1	-	.	ID=IALI00000039800;Parent=IALM00000018347
contig_000412	AUGUSTUS	intron	5527064	5527140	1	-	.	ID=IALI00000039801;Parent=IALM00000018347
contig_000412	AUGUSTUS	intron	5527547	5527606	1	-	.	ID=IALI00000039802;Parent=IALM00000018347
contig_000412	AUGUSTUS	intron	5527925	5532006	1	-	.	ID=IALI00000039803;Parent=IALM00000018347
contig_000412	AUGUSTUS	start_codon	5532207	5532209	.	-	0	ID=IALS00000018306;Parent=IALM00000018347
contig_000412	AUGUSTUS	stop_codon	5525140	5525142	.	-	0	ID=IALST00000018308;Parent=IALM00000018347
contig_000412	AUGUSTUS	gene	5540251	5540700	.	-	.	ID=IAL_16383
contig_000412	AUGUSTUS	mRNA	5540251	5540700	1	-	.	ID=IALM00000018348;Parent=IAL_16383;gO_terms=GO:0003674,GO:0003824,GO:0003951,GO:0005575,GO:0005622,GO:0005623,GO:0005634,GO:0005737,GO:0005829,GO:0006139,GO:0006163,GO:0006725,GO:0006732,GO:0006733,GO:0006739,GO:0006741,GO:0006753,GO:0006793,GO:0006796,GO:0006807,GO:0008150,GO:0008152,GO:0009058,GO:0009108,GO:0009117,GO:0009123,GO:0009126,GO:0009141,GO:0009144,GO:0009150,GO:0009161,GO:0009165,GO:0009167,GO:0009199,GO:0009205,GO:0009259,GO:0009987,GO:0016301,GO:0016310,GO:0016740,GO:0016772,GO:0016773,GO:0017144,GO:0018130,GO:0019359,GO:0019362,GO:0019363,GO:0019438,GO:0019637,GO:0019674,GO:0019693,GO:0034641,GO:0034654,GO:0043226,GO:0043227,GO:0043229,GO:0043231,GO:0044237,GO:0044238,GO:0044249,GO:0044271,GO:0044281,GO:0044424,GO:0044444,GO:0044464,GO:0046034,GO:0046483,GO:0046496,GO:0051186,GO:0051188,GO:0055086,GO:0071704,GO:0072521,GO:0072524,GO:0072525,GO:0090407,GO:1901135,GO:1901293,GO:1901360,GO:1901362,GO:1901564,GO:1901566,GO:1901576;desc=NAD kinase activity. It is involved in the biological process described with NAD metabolic process
contig_000412	AUGUSTUS	exon	5540251	5540700	.	-	.	ID=IALE00000058111;Parent=IALM00000018348
contig_000412	AUGUSTUS	CDS	5540251	5540700	1	-	0	ID=IALC00000058111;Parent=IALM00000018348
contig_000412	AUGUSTUS	start_codon	5540698	5540700	.	-	0	ID=IALS00000018307;Parent=IALM00000018348
contig_000412	AUGUSTUS	stop_codon	5540251	5540253	.	-	0	ID=IALST00000018309;Parent=IALM00000018348
contig_000412	AUGUSTUS	gene	5564177	5568376	.	-	.	ID=IAL_16384
contig_000412	AUGUSTUS	mRNA	5564177	5568376	0.99	-	.	ID=IALM00000018349;Parent=IAL_16384
contig_000412	AUGUSTUS	exon	5564177	5564417	.	-	.	ID=IALE00000058112;Parent=IALM00000018349
contig_000412	AUGUSTUS	exon	5568240	5568376	.	-	.	ID=IALE00000058113;Parent=IALM00000018349
contig_000412	AUGUSTUS	CDS	5564177	5564417	0.99	-	1	ID=IALC00000058112;Parent=IALM00000018349
contig_000412	AUGUSTUS	CDS	5568240	5568376	1	-	0	ID=IALC00000058113;Parent=IALM00000018349
contig_000412	AUGUSTUS	intron	5564418	5568239	1	-	.	ID=IALI00000039804;Parent=IALM00000018349
contig_000412	AUGUSTUS	start_codon	5568374	5568376	.	-	0	ID=IALS00000018308;Parent=IALM00000018349
contig_000412	AUGUSTUS	stop_codon	5564177	5564179	.	-	0	ID=IALST00000018310;Parent=IALM00000018349
contig_000412	AUGUSTUS	gene	5575393	5576303	.	+	.	ID=IAL_16385
contig_000412	AUGUSTUS	mRNA	5575393	5576303	1	+	.	ID=IALM00000018350;Parent=IAL_16385;Dbxref=InterPro:IPR000740,InterPro:IPR009012,InterPro:IPR013805;gO_terms=GO:0000166,GO:0000774,GO:0001405,GO:0001671,GO:0003674,GO:0005488,GO:0005515,GO:0005575,GO:0005622,GO:0005623,GO:0005634,GO:0005737,GO:0005739,GO:0005740,GO:0005743,GO:0005744,GO:0005759,GO:0006457,GO:0006605,GO:0006626,GO:0006810,GO:0006839,GO:0006886,GO:0006996,GO:0007005,GO:0008047,GO:0008104,GO:0008150,GO:0009987,GO:0015031,GO:0015833,GO:0016020,GO:0016043,GO:0017038,GO:0017076,GO:0019866,GO:0019899,GO:0030150,GO:0030234,GO:0030554,GO:0031090,GO:0031966,GO:0031967,GO:0031974,GO:0031975,GO:0032781,GO:0032991,GO:0033036,GO:0033365,GO:0034613,GO:0036094,GO:0042802,GO:0042803,GO:0042886,GO:0043085,GO:0043226,GO:0043227,GO:0043229,GO:0043231,GO:0043233,GO:0043462,GO:0044093,GO:0044422,GO:0044424,GO:0044425,GO:0044429,GO:0044444,GO:0044446,GO:0044455,GO:0044464,GO:0044743,GO:0045184,GO:0046907,GO:0046983,GO:0050790,GO:0051082,GO:0051117,GO:0051179,GO:0051234,GO:0051336,GO:0051345,GO:0051641,GO:0051649,GO:0055085,GO:0060589,GO:0060590,GO:0065002,GO:0065007,GO:0065009,GO:0070013,GO:0070585,GO:0070727,GO:0071702,GO:0071705,GO:0071806,GO:0071840,GO:0072594,GO:0072655,GO:0097159,GO:0098772,GO:0098796,GO:0098798,GO:0098800,GO:1901265,GO:1901363,GO:1990542-GO:0000774,GO:0051087;desc=Essential component of the PAM complex, a complex required for the translocation of transit peptide-containing proteins from the inner membrane into the mitochondrial matrix in an ATP-dependent manner
contig_000412	AUGUSTUS	exon	5575393	5575469	.	+	.	ID=IALE00000058114;Parent=IALM00000018350
contig_000412	AUGUSTUS	exon	5575644	5576136	.	+	.	ID=IALE00000058115;Parent=IALM00000018350
contig_000412	AUGUSTUS	exon	5576196	5576303	.	+	.	ID=IALE00000058116;Parent=IALM00000018350
contig_000412	AUGUSTUS	CDS	5575393	5575469	1	+	0	ID=IALC00000058114;Parent=IALM00000018350
contig_000412	AUGUSTUS	CDS	5575644	5576136	1	+	1	ID=IALC00000058115;Parent=IALM00000018350
contig_000412	AUGUSTUS	CDS	5576196	5576303	1	+	0	ID=IALC00000058116;Parent=IALM00000018350
contig_000412	AUGUSTUS	intron	5575470	5575643	1	+	.	ID=IALI00000039805;Parent=IALM00000018350
contig_000412	AUGUSTUS	intron	5576137	5576195	1	+	.	ID=IALI00000039806;Parent=IALM00000018350
contig_000412	AUGUSTUS	start_codon	5575393	5575395	.	+	0	ID=IALS00000018309;Parent=IALM00000018350
contig_000412	AUGUSTUS	stop_codon	5576301	5576303	.	+	0	ID=IALST00000018311;Parent=IALM00000018350
contig_000412	AUGUSTUS	gene	5579465	5582608	.	-	.	ID=IAL_16386
contig_000412	AUGUSTUS	mRNA	5579465	5582608	0.93	-	.	ID=IALM00000018351;Parent=IAL_16386;gO_terms=GO:0005575,GO:0031982,GO:0043226,GO:0043227
contig_000412	AUGUSTUS	exon	5579465	5580859	.	-	.	ID=IALE00000058117;Parent=IALM00000018351
contig_000412	AUGUSTUS	exon	5582597	5582608	.	-	.	ID=IALE00000058118;Parent=IALM00000018351
contig_000412	AUGUSTUS	CDS	5579465	5580859	1	-	0	ID=IALC00000058117;Parent=IALM00000018351
contig_000412	AUGUSTUS	CDS	5582597	5582608	0.93	-	0	ID=IALC00000058118;Parent=IALM00000018351
contig_000412	AUGUSTUS	intron	5580860	5582596	0.93	-	.	ID=IALI00000039807;Parent=IALM00000018351
contig_000412	AUGUSTUS	start_codon	5582606	5582608	.	-	0	ID=IALS00000018310;Parent=IALM00000018351
contig_000412	AUGUSTUS	stop_codon	5579465	5579467	.	-	0	ID=IALST00000018312;Parent=IALM00000018351
contig_000412	AUGUSTUS	gene	5632871	5633422	.	-	.	ID=IAL_16387
contig_000412	AUGUSTUS	mRNA	5632871	5633422	1	-	.	ID=IALM00000018352;Parent=IAL_16387;Dbxref=InterPro:IPR002502,InterPro:IPR036505,InterPro:IPR015510,InterPro:IPR006619,InterPro:IPR017331;gO_terms=GO:0000270,GO:0002376,GO:0002682,GO:0002683,GO:0003674,GO:0003824,GO:0005488,GO:0005539,GO:0005575,GO:0005576,GO:0006022,GO:0006026,GO:0006027,GO:0006807,GO:0006950,GO:0006952,GO:0006955,GO:0008150,GO:0008152,GO:0008745,GO:0009056,GO:0009057,GO:0009253,GO:0016787,GO:0016810,GO:0016811,GO:0030203,GO:0031347,GO:0031348,GO:0042834,GO:0043170,GO:0045087,GO:0045088,GO:0045824,GO:0048519,GO:0048583,GO:0048585,GO:0050776,GO:0050777,GO:0050789,GO:0050896,GO:0061783,GO:0065007,GO:0071704,GO:0080134,GO:0097367,GO:1901135,GO:1901136,GO:1901564,GO:1901565,GO:1901575-GO:0008745,GO:0008270;desc=Belongs to the N-acetylmuramoyl-L-alanine amidase 2 family
contig_000412	AUGUSTUS	exon	5632871	5633422	.	-	.	ID=IALE00000058119;Parent=IALM00000018352
contig_000412	AUGUSTUS	CDS	5632871	5633422	1	-	0	ID=IALC00000058119;Parent=IALM00000018352
contig_000412	AUGUSTUS	start_codon	5633420	5633422	.	-	0	ID=IALS00000018311;Parent=IALM00000018352
contig_000412	AUGUSTUS	stop_codon	5632871	5632873	.	-	0	ID=IALST00000018313;Parent=IALM00000018352
contig_000412	AUGUSTUS	gene	5641824	5642613	.	+	.	ID=IAL_16388
contig_000412	AUGUSTUS	mRNA	5641824	5642613	1	+	.	ID=IALM00000018353;Parent=IAL_16388;Dbxref=InterPro:IPR028002
contig_000412	AUGUSTUS	exon	5641824	5641958	.	+	.	ID=IALE00000058120;Parent=IALM00000018353
contig_000412	AUGUSTUS	exon	5642017	5642613	.	+	.	ID=IALE00000058121;Parent=IALM00000018353
contig_000412	AUGUSTUS	CDS	5641824	5641958	1	+	0	ID=IALC00000058120;Parent=IALM00000018353
contig_000412	AUGUSTUS	CDS	5642017	5642613	1	+	0	ID=IALC00000058121;Parent=IALM00000018353
contig_000412	AUGUSTUS	intron	5641959	5642016	1	+	.	ID=IALI00000039808;Parent=IALM00000018353
contig_000412	AUGUSTUS	start_codon	5641824	5641826	.	+	0	ID=IALS00000018312;Parent=IALM00000018353
contig_000412	AUGUSTUS	stop_codon	5642611	5642613	.	+	0	ID=IALST00000018314;Parent=IALM00000018353
contig_000412	AUGUSTUS	gene	5650866	5656159	.	+	.	ID=IAL_16389
contig_000412	AUGUSTUS	mRNA	5650866	5656159	1	+	.	ID=IALM00000018354;Parent=IAL_16389;Dbxref=InterPro:IPR029058,InterPro:IPR022742;gO_terms=GO:0001654,GO:0002084,GO:0003407,GO:0003674,GO:0003824,GO:0004620,GO:0004622,GO:0005575,GO:0005622,GO:0005623,GO:0005737,GO:0005886,GO:0005887,GO:0006464,GO:0006575,GO:0006629,GO:0006638,GO:0006639,GO:0006644,GO:0006650,GO:0006658,GO:0006660,GO:0006793,GO:0006796,GO:0006807,GO:0007272,GO:0007275,GO:0007399,GO:0007423,GO:0007610,GO:0007626,GO:0007628,GO:0008150,GO:0008152,GO:0008328,GO:0008344,GO:0008366,GO:0008474,GO:0009056,GO:0009057,GO:0009395,GO:0009605,GO:0009612,GO:0009628,GO:0009653,GO:0009887,GO:0009888,GO:0009987,GO:0010842,GO:0010996,GO:0016020,GO:0016021,GO:0016042,GO:0016298,GO:0016787,GO:0016788,GO:0016790,GO:0019538,GO:0019637,GO:0030163,GO:0030425,GO:0030534,GO:0031224,GO:0031226,GO:0032281,GO:0032501,GO:0032502,GO:0032838,GO:0032839,GO:0032991,GO:0034702,GO:0034703,GO:0035601,GO:0036211,GO:0036269,GO:0036477,GO:0042157,GO:0042159,GO:0042219,GO:0042552,GO:0042995,GO:0043005,GO:0043010,GO:0043170,GO:0043235,GO:0043412,GO:0044237,GO:0044238,GO:0044242,GO:0044248,GO:0044255,GO:0044260,GO:0044267,GO:0044424,GO:0044425,GO:0044444,GO:0044459,GO:0044463,GO:0044464,GO:0046434,GO:0046461,GO:0046462,GO:0046464,GO:0046475,GO:0046486,GO:0046503,GO:0047372,GO:0048513,GO:0048592,GO:0048593,GO:0048646,GO:0048731,GO:0048856,GO:0048880,GO:0048881,GO:0048882,GO:0048884,GO:0048898,GO:0048899,GO:0048915,GO:0048916,GO:0048919,GO:0048925,GO:0050896,GO:0052651,GO:0052689,GO:0060041,GO:0060042,GO:0071704,GO:0071944,GO:0090596,GO:0090659,GO:0097447,GO:0097458,GO:0098599,GO:0098732,GO:0098734,GO:0098796,GO:0098797,GO:0098802,GO:0098878,GO:0099568,GO:0120025,GO:0120038,GO:0120111,GO:0140096,GO:1901564,GO:1901565,GO:1901575,GO:1902495,GO:1990351;desc=Serine aminopeptidase, S33
contig_000412	AUGUSTUS	exon	5650866	5650951	.	+	.	ID=IALE00000058122;Parent=IALM00000018354
contig_000412	AUGUSTUS	exon	5653303	5653421	.	+	.	ID=IALE00000058123;Parent=IALM00000018354
contig_000412	AUGUSTUS	exon	5654910	5655136	.	+	.	ID=IALE00000058124;Parent=IALM00000018354
contig_000412	AUGUSTUS	exon	5655205	5655717	.	+	.	ID=IALE00000058125;Parent=IALM00000018354
contig_000412	AUGUSTUS	exon	5655833	5656159	.	+	.	ID=IALE00000058126;Parent=IALM00000018354
contig_000412	AUGUSTUS	CDS	5650866	5650951	1	+	0	ID=IALC00000058122;Parent=IALM00000018354
contig_000412	AUGUSTUS	CDS	5653303	5653421	1	+	1	ID=IALC00000058123;Parent=IALM00000018354
contig_000412	AUGUSTUS	CDS	5654910	5655136	1	+	2	ID=IALC00000058124;Parent=IALM00000018354
contig_000412	AUGUSTUS	CDS	5655205	5655717	1	+	0	ID=IALC00000058125;Parent=IALM00000018354
contig_000412	AUGUSTUS	CDS	5655833	5656159	1	+	0	ID=IALC00000058126;Parent=IALM00000018354
contig_000412	AUGUSTUS	intron	5650952	5653302	1	+	.	ID=IALI00000039809;Parent=IALM00000018354
contig_000412	AUGUSTUS	intron	5653422	5654909	1	+	.	ID=IALI00000039810;Parent=IALM00000018354
contig_000412	AUGUSTUS	intron	5655137	5655204	1	+	.	ID=IALI00000039811;Parent=IALM00000018354
contig_000412	AUGUSTUS	intron	5655718	5655832	1	+	.	ID=IALI00000039812;Parent=IALM00000018354
contig_000412	AUGUSTUS	start_codon	5650866	5650868	.	+	0	ID=IALS00000018313;Parent=IALM00000018354
contig_000412	AUGUSTUS	stop_codon	5656157	5656159	.	+	0	ID=IALST00000018315;Parent=IALM00000018354
contig_000412	AUGUSTUS	gene	5729620	5744000	.	+	.	ID=IAL_16390
contig_000412	AUGUSTUS	mRNA	5729620	5744000	0.99	+	.	ID=IALM00000018355;Parent=IAL_16390;Dbxref=InterPro:IPR000697,InterPro:IPR014885,InterPro:IPR011993,InterPro:IPR038023;gO_terms=GO:0000003,GO:0000902,GO:0000904,GO:0001654,GO:0001667,GO:0001700,GO:0001725,GO:0001838,GO:0001841,GO:0001843,GO:0002009,GO:0002064,GO:0002065,GO:0002066,GO:0003002,GO:0003006,GO:0003382,GO:0003674,GO:0003779,GO:0005102,GO:0005488,GO:0005515,GO:0005522,GO:0005575,GO:0005622,GO:0005623,GO:0005737,GO:0005829,GO:0005856,GO:0005886,GO:0005911,GO:0005912,GO:0005924,GO:0005925,GO:0006810,GO:0006928,GO:0006935,GO:0006950,GO:0006996,GO:0007010,GO:0007015,GO:0007275,GO:0007276,GO:0007281,GO:0007292,GO:0007297,GO:0007298,GO:0007300,GO:0007303,GO:0007386,GO:0007389,GO:0007390,GO:0007391,GO:0007396,GO:0007399,GO:0007409,GO:0007411,GO:0007423,GO:0007548,GO:0008045,GO:0008064,GO:0008092,GO:0008150,GO:0008154,GO:0008258,GO:0008406,GO:0008582,GO:0009605,GO:0009611,GO:0009653,GO:0009790,GO:0009792,GO:0009887,GO:0009888,GO:0009952,GO:0009987,GO:0010033,GO:0010591,GO:0010631,GO:0014020,GO:0015629,GO:0016020,GO:0016043,GO:0016331,GO:0016358,GO:0016477,GO:0016482,GO:0017124,GO:0019904,GO:0019953,GO:0021915,GO:0022008,GO:0022412,GO:0022414,GO:0022607,GO:0030027,GO:0030029,GO:0030030,GO:0030031,GO:0030036,GO:0030054,GO:0030055,GO:0030154,GO:0030175,GO:0030182,GO:0030334,GO:0030335,GO:0030424,GO:0030425,GO:0030707,GO:0030832,GO:0030855,GO:0031099,GO:0031102,GO:0031103,GO:0031175,GO:0031252,GO:0031344,GO:0031346,GO:0032432,GO:0032433,GO:0032501,GO:0032502,GO:0032504,GO:0032535,GO:0032879,GO:0032956,GO:0032970,GO:0032989,GO:0032990,GO:0033043,GO:0033267,GO:0033554,GO:0033563,GO:0034097,GO:0035148,GO:0035239,GO:0035262,GO:0035295,GO:0036477,GO:0040008,GO:0040011,GO:0040012,GO:0040017,GO:0042221,GO:0042330,GO:0042641,GO:0042995,GO:0043005,GO:0043009,GO:0043195,GO:0043226,GO:0043227,GO:0043228,GO:0043229,GO:0043231,GO:0043232,GO:0043679,GO:0044085,GO:0044087,GO:0044089,GO:0044306,GO:0044422,GO:0044424,GO:0044430,GO:0044444,GO:0044446,GO:0044456,GO:0044463,GO:0044464,GO:0044703,GO:0045137,GO:0045202,GO:0045886,GO:0045926,GO:0046847,GO:0046907,GO:0048468,GO:0048477,GO:0048513,GO:0048518,GO:0048519,GO:0048522,GO:0048523,GO:0048598,GO:0048608,GO:0048609,GO:0048638,GO:0048640,GO:0048646,GO:0048666,GO:0048667,GO:0048678,GO:0048699,GO:0048729,GO:0048731,GO:0048749,GO:0048812,GO:0048813,GO:0048856,GO:0048858,GO:0048859,GO:0048869,GO:0048870,GO:0050699,GO:0050789,GO:0050793,GO:0050794,GO:0050803,GO:0050807,GO:0050896,GO:0051093,GO:0051128,GO:0051129,GO:0051130,GO:0051179,GO:0051234,GO:0051239,GO:0051241,GO:0051270,GO:0051272,GO:0051489,GO:0051491,GO:0051493,GO:0051641,GO:0051649,GO:0051674,GO:0051704,GO:0051716,GO:0051960,GO:0051961,GO:0051963,GO:0051964,GO:0060288,GO:0060429,GO:0060491,GO:0060562,GO:0060606,GO:0061174,GO:0061458,GO:0061564,GO:0065007,GO:0065008,GO:0070161,GO:0070358,GO:0070887,GO:0071212,GO:0071310,GO:0071345,GO:0071840,GO:0071944,GO:0072175,GO:0090066,GO:0090130,GO:0090132,GO:0097435,GO:0097447,GO:0097458,GO:0097485,GO:0097517,GO:0098793,GO:0098858,GO:0110053,GO:0120025,GO:0120031,GO:0120032,GO:0120034,GO:0120035,GO:0120036,GO:0120038,GO:0120039,GO:0150034,GO:1902743,GO:1902903,GO:1904396,GO:1904397,GO:1905809,GO:1990255,GO:1990823,GO:1990830,GO:2000026,GO:2000145,GO:2000147;desc=It is involved in the biological process described with intracellular transport
contig_000412	AUGUSTUS	exon	5729620	5730584	.	+	.	ID=IALE00000058127;Parent=IALM00000018355
contig_000412	AUGUSTUS	exon	5737543	5737864	.	+	.	ID=IALE00000058128;Parent=IALM00000018355
contig_000412	AUGUSTUS	exon	5737935	5738167	.	+	.	ID=IALE00000058129;Parent=IALM00000018355
contig_000412	AUGUSTUS	exon	5739607	5739949	.	+	.	ID=IALE00000058130;Parent=IALM00000018355
contig_000412	AUGUSTUS	exon	5742271	5743098	.	+	.	ID=IALE00000058131;Parent=IALM00000018355
contig_000412	AUGUSTUS	exon	5743164	5743322	.	+	.	ID=IALE00000058132;Parent=IALM00000018355
contig_000412	AUGUSTUS	exon	5743398	5743583	.	+	.	ID=IALE00000058133;Parent=IALM00000018355
contig_000412	AUGUSTUS	exon	5743872	5744000	.	+	.	ID=IALE00000058134;Parent=IALM00000018355
contig_000412	AUGUSTUS	CDS	5729620	5730584	1	+	0	ID=IALC00000058127;Parent=IALM00000018355
contig_000412	AUGUSTUS	CDS	5737543	5737864	1	+	1	ID=IALC00000058128;Parent=IALM00000018355
contig_000412	AUGUSTUS	CDS	5737935	5738167	1	+	0	ID=IALC00000058129;Parent=IALM00000018355
contig_000412	AUGUSTUS	CDS	5739607	5739949	1	+	1	ID=IALC00000058130;Parent=IALM00000018355
contig_000412	AUGUSTUS	CDS	5742271	5743098	1	+	0	ID=IALC00000058131;Parent=IALM00000018355
contig_000412	AUGUSTUS	CDS	5743164	5743322	1	+	0	ID=IALC00000058132;Parent=IALM00000018355
contig_000412	AUGUSTUS	CDS	5743398	5743583	1	+	0	ID=IALC00000058133;Parent=IALM00000018355
contig_000412	AUGUSTUS	CDS	5743872	5744000	0.99	+	0	ID=IALC00000058134;Parent=IALM00000018355
contig_000412	AUGUSTUS	intron	5730585	5737542	1	+	.	ID=IALI00000039813;Parent=IALM00000018355
contig_000412	AUGUSTUS	intron	5737865	5737934	1	+	.	ID=IALI00000039814;Parent=IALM00000018355
contig_000412	AUGUSTUS	intron	5738168	5739606	1	+	.	ID=IALI00000039815;Parent=IALM00000018355
contig_000412	AUGUSTUS	intron	5739950	5742270	1	+	.	ID=IALI00000039816;Parent=IALM00000018355
contig_000412	AUGUSTUS	intron	5743099	5743163	1	+	.	ID=IALI00000039817;Parent=IALM00000018355
contig_000412	AUGUSTUS	intron	5743323	5743397	1	+	.	ID=IALI00000039818;Parent=IALM00000018355
contig_000412	AUGUSTUS	intron	5743584	5743871	1	+	.	ID=IALI00000039819;Parent=IALM00000018355
contig_000412	AUGUSTUS	start_codon	5729620	5729622	.	+	0	ID=IALS00000018314;Parent=IALM00000018355
contig_000412	AUGUSTUS	stop_codon	5743998	5744000	.	+	0	ID=IALST00000018316;Parent=IALM00000018355
contig_000412	AUGUSTUS	mRNA	5729620	5744000	0.98	+	.	ID=IALM00000018356;Parent=IAL_16390;Dbxref=InterPro:IPR000697,InterPro:IPR011993,InterPro:IPR014885,InterPro:IPR038023;gO_terms=GO:0000003,GO:0000902,GO:0000904,GO:0001654,GO:0001667,GO:0001700,GO:0001725,GO:0001838,GO:0001841,GO:0001843,GO:0002009,GO:0002064,GO:0002065,GO:0002066,GO:0003002,GO:0003006,GO:0003382,GO:0003674,GO:0003779,GO:0005102,GO:0005488,GO:0005515,GO:0005522,GO:0005575,GO:0005622,GO:0005623,GO:0005737,GO:0005829,GO:0005856,GO:0005886,GO:0005911,GO:0005912,GO:0005924,GO:0005925,GO:0006810,GO:0006928,GO:0006935,GO:0006950,GO:0006996,GO:0007010,GO:0007015,GO:0007275,GO:0007276,GO:0007281,GO:0007292,GO:0007297,GO:0007298,GO:0007300,GO:0007303,GO:0007386,GO:0007389,GO:0007390,GO:0007391,GO:0007396,GO:0007399,GO:0007409,GO:0007411,GO:0007423,GO:0007548,GO:0008045,GO:0008064,GO:0008092,GO:0008150,GO:0008154,GO:0008258,GO:0008406,GO:0008582,GO:0009605,GO:0009611,GO:0009653,GO:0009790,GO:0009792,GO:0009887,GO:0009888,GO:0009952,GO:0009987,GO:0010033,GO:0010591,GO:0010631,GO:0014020,GO:0015629,GO:0016020,GO:0016043,GO:0016331,GO:0016358,GO:0016477,GO:0016482,GO:0017124,GO:0019904,GO:0019953,GO:0021915,GO:0022008,GO:0022412,GO:0022414,GO:0022607,GO:0030027,GO:0030029,GO:0030030,GO:0030031,GO:0030036,GO:0030054,GO:0030055,GO:0030154,GO:0030175,GO:0030182,GO:0030334,GO:0030335,GO:0030424,GO:0030425,GO:0030707,GO:0030832,GO:0030855,GO:0031099,GO:0031102,GO:0031103,GO:0031175,GO:0031252,GO:0031344,GO:0031346,GO:0032432,GO:0032433,GO:0032501,GO:0032502,GO:0032504,GO:0032535,GO:0032879,GO:0032956,GO:0032970,GO:0032989,GO:0032990,GO:0033043,GO:0033267,GO:0033554,GO:0033563,GO:0034097,GO:0035148,GO:0035239,GO:0035262,GO:0035295,GO:0036477,GO:0040008,GO:0040011,GO:0040012,GO:0040017,GO:0042221,GO:0042330,GO:0042641,GO:0042995,GO:0043005,GO:0043009,GO:0043195,GO:0043226,GO:0043227,GO:0043228,GO:0043229,GO:0043231,GO:0043232,GO:0043679,GO:0044085,GO:0044087,GO:0044089,GO:0044306,GO:0044422,GO:0044424,GO:0044430,GO:0044444,GO:0044446,GO:0044456,GO:0044463,GO:0044464,GO:0044703,GO:0045137,GO:0045202,GO:0045886,GO:0045926,GO:0046847,GO:0046907,GO:0048468,GO:0048477,GO:0048513,GO:0048518,GO:0048519,GO:0048522,GO:0048523,GO:0048598,GO:0048608,GO:0048609,GO:0048638,GO:0048640,GO:0048646,GO:0048666,GO:0048667,GO:0048678,GO:0048699,GO:0048729,GO:0048731,GO:0048749,GO:0048812,GO:0048813,GO:0048856,GO:0048858,GO:0048859,GO:0048869,GO:0048870,GO:0050699,GO:0050789,GO:0050793,GO:0050794,GO:0050803,GO:0050807,GO:0050896,GO:0051093,GO:0051128,GO:0051129,GO:0051130,GO:0051179,GO:0051234,GO:0051239,GO:0051241,GO:0051270,GO:0051272,GO:0051489,GO:0051491,GO:0051493,GO:0051641,GO:0051649,GO:0051674,GO:0051704,GO:0051716,GO:0051960,GO:0051961,GO:0051963,GO:0051964,GO:0060288,GO:0060429,GO:0060491,GO:0060562,GO:0060606,GO:0061174,GO:0061458,GO:0061564,GO:0065007,GO:0065008,GO:0070161,GO:0070358,GO:0070887,GO:0071212,GO:0071310,GO:0071345,GO:0071840,GO:0071944,GO:0072175,GO:0090066,GO:0090130,GO:0090132,GO:0097435,GO:0097447,GO:0097458,GO:0097485,GO:0097517,GO:0098793,GO:0098858,GO:0110053,GO:0120025,GO:0120031,GO:0120032,GO:0120034,GO:0120035,GO:0120036,GO:0120038,GO:0120039,GO:0150034,GO:1902743,GO:1902903,GO:1904396,GO:1904397,GO:1905809,GO:1990255,GO:1990823,GO:1990830,GO:2000026,GO:2000145,GO:2000147;desc=It is involved in the biological process described with intracellular transport
contig_000412	AUGUSTUS	exon	5729620	5730584	.	+	.	ID=IALE00000058135;Parent=IALM00000018356
contig_000412	AUGUSTUS	exon	5737543	5737864	.	+	.	ID=IALE00000058136;Parent=IALM00000018356
contig_000412	AUGUSTUS	exon	5737935	5738167	.	+	.	ID=IALE00000058137;Parent=IALM00000018356
contig_000412	AUGUSTUS	exon	5739619	5739949	.	+	.	ID=IALE00000058138;Parent=IALM00000018356
contig_000412	AUGUSTUS	exon	5742271	5743098	.	+	.	ID=IALE00000058139;Parent=IALM00000018356
contig_000412	AUGUSTUS	exon	5743164	5743322	.	+	.	ID=IALE00000058140;Parent=IALM00000018356
contig_000412	AUGUSTUS	exon	5743398	5743583	.	+	.	ID=IALE00000058141;Parent=IALM00000018356
contig_000412	AUGUSTUS	exon	5743869	5744000	.	+	.	ID=IALE00000058142;Parent=IALM00000018356
contig_000412	AUGUSTUS	CDS	5729620	5730584	1	+	0	ID=IALC00000058135;Parent=IALM00000018356
contig_000412	AUGUSTUS	CDS	5737543	5737864	1	+	1	ID=IALC00000058136;Parent=IALM00000018356
contig_000412	AUGUSTUS	CDS	5737935	5738167	1	+	0	ID=IALC00000058137;Parent=IALM00000018356
contig_000412	AUGUSTUS	CDS	5739619	5739949	1	+	1	ID=IALC00000058138;Parent=IALM00000018356
contig_000412	AUGUSTUS	CDS	5742271	5743098	1	+	0	ID=IALC00000058139;Parent=IALM00000018356
contig_000412	AUGUSTUS	CDS	5743164	5743322	1	+	0	ID=IALC00000058140;Parent=IALM00000018356
contig_000412	AUGUSTUS	CDS	5743398	5743583	1	+	0	ID=IALC00000058141;Parent=IALM00000018356
contig_000412	AUGUSTUS	CDS	5743869	5744000	0.98	+	0	ID=IALC00000058142;Parent=IALM00000018356
contig_000412	AUGUSTUS	intron	5730585	5737542	1	+	.	ID=IALI00000039820;Parent=IALM00000018356
contig_000412	AUGUSTUS	intron	5737865	5737934	1	+	.	ID=IALI00000039821;Parent=IALM00000018356
contig_000412	AUGUSTUS	intron	5738168	5739618	1	+	.	ID=IALI00000039822;Parent=IALM00000018356
contig_000412	AUGUSTUS	intron	5739950	5742270	1	+	.	ID=IALI00000039823;Parent=IALM00000018356
contig_000412	AUGUSTUS	intron	5743099	5743163	1	+	.	ID=IALI00000039824;Parent=IALM00000018356
contig_000412	AUGUSTUS	intron	5743323	5743397	1	+	.	ID=IALI00000039825;Parent=IALM00000018356
contig_000412	AUGUSTUS	intron	5743584	5743868	1	+	.	ID=IALI00000039826;Parent=IALM00000018356
contig_000412	AUGUSTUS	start_codon	5729620	5729622	.	+	0	ID=IALS00000018315;Parent=IALM00000018356
contig_000412	AUGUSTUS	stop_codon	5743998	5744000	.	+	0	ID=IALST00000018317;Parent=IALM00000018356
contig_000412	AUGUSTUS	mRNA	5729620	5744000	0.98	+	.	ID=IALM00000018357;Parent=IAL_16390;Dbxref=InterPro:IPR038023,InterPro:IPR000697,InterPro:IPR014885,InterPro:IPR011993;gO_terms=GO:0000003,GO:0000902,GO:0000904,GO:0001654,GO:0001667,GO:0001700,GO:0001725,GO:0001838,GO:0001841,GO:0001843,GO:0002009,GO:0002064,GO:0002065,GO:0002066,GO:0003002,GO:0003006,GO:0003382,GO:0003674,GO:0003779,GO:0005102,GO:0005488,GO:0005515,GO:0005522,GO:0005575,GO:0005622,GO:0005623,GO:0005737,GO:0005829,GO:0005856,GO:0005886,GO:0005911,GO:0005912,GO:0005924,GO:0005925,GO:0006810,GO:0006928,GO:0006935,GO:0006950,GO:0006996,GO:0007010,GO:0007015,GO:0007275,GO:0007276,GO:0007281,GO:0007292,GO:0007297,GO:0007298,GO:0007300,GO:0007303,GO:0007386,GO:0007389,GO:0007390,GO:0007391,GO:0007396,GO:0007399,GO:0007409,GO:0007411,GO:0007423,GO:0007548,GO:0008045,GO:0008064,GO:0008092,GO:0008150,GO:0008154,GO:0008258,GO:0008406,GO:0008582,GO:0009605,GO:0009611,GO:0009653,GO:0009790,GO:0009792,GO:0009887,GO:0009888,GO:0009952,GO:0009987,GO:0010033,GO:0010591,GO:0010631,GO:0014020,GO:0015629,GO:0016020,GO:0016043,GO:0016331,GO:0016358,GO:0016477,GO:0016482,GO:0017124,GO:0019904,GO:0019953,GO:0021915,GO:0022008,GO:0022412,GO:0022414,GO:0022607,GO:0030027,GO:0030029,GO:0030030,GO:0030031,GO:0030036,GO:0030054,GO:0030055,GO:0030154,GO:0030175,GO:0030182,GO:0030334,GO:0030335,GO:0030424,GO:0030425,GO:0030707,GO:0030832,GO:0030855,GO:0031099,GO:0031102,GO:0031103,GO:0031175,GO:0031252,GO:0031344,GO:0031346,GO:0032432,GO:0032433,GO:0032501,GO:0032502,GO:0032504,GO:0032535,GO:0032879,GO:0032956,GO:0032970,GO:0032989,GO:0032990,GO:0033043,GO:0033267,GO:0033554,GO:0033563,GO:0034097,GO:0035148,GO:0035239,GO:0035262,GO:0035295,GO:0036477,GO:0040008,GO:0040011,GO:0040012,GO:0040017,GO:0042221,GO:0042330,GO:0042641,GO:0042995,GO:0043005,GO:0043009,GO:0043195,GO:0043226,GO:0043227,GO:0043228,GO:0043229,GO:0043231,GO:0043232,GO:0043679,GO:0044085,GO:0044087,GO:0044089,GO:0044306,GO:0044422,GO:0044424,GO:0044430,GO:0044444,GO:0044446,GO:0044456,GO:0044463,GO:0044464,GO:0044703,GO:0045137,GO:0045202,GO:0045886,GO:0045926,GO:0046847,GO:0046907,GO:0048468,GO:0048477,GO:0048513,GO:0048518,GO:0048519,GO:0048522,GO:0048523,GO:0048598,GO:0048608,GO:0048609,GO:0048638,GO:0048640,GO:0048646,GO:0048666,GO:0048667,GO:0048678,GO:0048699,GO:0048729,GO:0048731,GO:0048749,GO:0048812,GO:0048813,GO:0048856,GO:0048858,GO:0048859,GO:0048869,GO:0048870,GO:0050699,GO:0050789,GO:0050793,GO:0050794,GO:0050803,GO:0050807,GO:0050896,GO:0051093,GO:0051128,GO:0051129,GO:0051130,GO:0051179,GO:0051234,GO:0051239,GO:0051241,GO:0051270,GO:0051272,GO:0051489,GO:0051491,GO:0051493,GO:0051641,GO:0051649,GO:0051674,GO:0051704,GO:0051716,GO:0051960,GO:0051961,GO:0051963,GO:0051964,GO:0060288,GO:0060429,GO:0060491,GO:0060562,GO:0060606,GO:0061174,GO:0061458,GO:0061564,GO:0065007,GO:0065008,GO:0070161,GO:0070358,GO:0070887,GO:0071212,GO:0071310,GO:0071345,GO:0071840,GO:0071944,GO:0072175,GO:0090066,GO:0090130,GO:0090132,GO:0097435,GO:0097447,GO:0097458,GO:0097485,GO:0097517,GO:0098793,GO:0098858,GO:0110053,GO:0120025,GO:0120031,GO:0120032,GO:0120034,GO:0120035,GO:0120036,GO:0120038,GO:0120039,GO:0150034,GO:1902743,GO:1902903,GO:1904396,GO:1904397,GO:1905809,GO:1990255,GO:1990823,GO:1990830,GO:2000026,GO:2000145,GO:2000147;desc=It is involved in the biological process described with intracellular transport
contig_000412	AUGUSTUS	exon	5729620	5730584	.	+	.	ID=IALE00000058143;Parent=IALM00000018357
contig_000412	AUGUSTUS	exon	5737543	5737864	.	+	.	ID=IALE00000058144;Parent=IALM00000018357
contig_000412	AUGUSTUS	exon	5737935	5738167	.	+	.	ID=IALE00000058145;Parent=IALM00000018357
contig_000412	AUGUSTUS	exon	5739607	5739949	.	+	.	ID=IALE00000058146;Parent=IALM00000018357
contig_000412	AUGUSTUS	exon	5742271	5743098	.	+	.	ID=IALE00000058147;Parent=IALM00000018357
contig_000412	AUGUSTUS	exon	5743164	5743322	.	+	.	ID=IALE00000058148;Parent=IALM00000018357
contig_000412	AUGUSTUS	exon	5743398	5743583	.	+	.	ID=IALE00000058149;Parent=IALM00000018357
contig_000412	AUGUSTUS	exon	5743869	5744000	.	+	.	ID=IALE00000058150;Parent=IALM00000018357
contig_000412	AUGUSTUS	CDS	5729620	5730584	1	+	0	ID=IALC00000058143;Parent=IALM00000018357
contig_000412	AUGUSTUS	CDS	5737543	5737864	1	+	1	ID=IALC00000058144;Parent=IALM00000018357
contig_000412	AUGUSTUS	CDS	5737935	5738167	1	+	0	ID=IALC00000058145;Parent=IALM00000018357
contig_000412	AUGUSTUS	CDS	5739607	5739949	1	+	1	ID=IALC00000058146;Parent=IALM00000018357
contig_000412	AUGUSTUS	CDS	5742271	5743098	1	+	0	ID=IALC00000058147;Parent=IALM00000018357
contig_000412	AUGUSTUS	CDS	5743164	5743322	1	+	0	ID=IALC00000058148;Parent=IALM00000018357
contig_000412	AUGUSTUS	CDS	5743398	5743583	1	+	0	ID=IALC00000058149;Parent=IALM00000018357
contig_000412	AUGUSTUS	CDS	5743869	5744000	0.98	+	0	ID=IALC00000058150;Parent=IALM00000018357
contig_000412	AUGUSTUS	intron	5730585	5737542	1	+	.	ID=IALI00000039827;Parent=IALM00000018357
contig_000412	AUGUSTUS	intron	5737865	5737934	1	+	.	ID=IALI00000039828;Parent=IALM00000018357
contig_000412	AUGUSTUS	intron	5738168	5739606	1	+	.	ID=IALI00000039829;Parent=IALM00000018357
contig_000412	AUGUSTUS	intron	5739950	5742270	1	+	.	ID=IALI00000039830;Parent=IALM00000018357
contig_000412	AUGUSTUS	intron	5743099	5743163	1	+	.	ID=IALI00000039831;Parent=IALM00000018357
contig_000412	AUGUSTUS	intron	5743323	5743397	1	+	.	ID=IALI00000039832;Parent=IALM00000018357
contig_000412	AUGUSTUS	intron	5743584	5743868	1	+	.	ID=IALI00000039833;Parent=IALM00000018357
contig_000412	AUGUSTUS	start_codon	5729620	5729622	.	+	0	ID=IALS00000018316;Parent=IALM00000018357
contig_000412	AUGUSTUS	stop_codon	5743998	5744000	.	+	0	ID=IALST00000018318;Parent=IALM00000018357
contig_000412	AUGUSTUS	gene	5806552	5825095	.	+	.	ID=IAL_16391
contig_000412	AUGUSTUS	mRNA	5806552	5825095	1	+	.	ID=IALM00000018358;Parent=IAL_16391;Dbxref=InterPro:IPR000008,InterPro:IPR002219,InterPro:IPR035892,InterPro:IPR046349,InterPro:IPR039934;desc=It is involved in the biological process described with intracellular signal transduction
contig_000412	AUGUSTUS	exon	5806552	5807010	.	+	.	ID=IALE00000058151;Parent=IALM00000018358
contig_000412	AUGUSTUS	exon	5807433	5807555	.	+	.	ID=IALE00000058152;Parent=IALM00000018358
contig_000412	AUGUSTUS	exon	5812672	5812770	.	+	.	ID=IALE00000058153;Parent=IALM00000018358
contig_000412	AUGUSTUS	exon	5812828	5813007	.	+	.	ID=IALE00000058154;Parent=IALM00000018358
contig_000412	AUGUSTUS	exon	5813070	5813279	.	+	.	ID=IALE00000058155;Parent=IALM00000018358
contig_000412	AUGUSTUS	exon	5813974	5814173	.	+	.	ID=IALE00000058156;Parent=IALM00000018358
contig_000412	AUGUSTUS	exon	5814243	5814651	.	+	.	ID=IALE00000058157;Parent=IALM00000018358
contig_000412	AUGUSTUS	exon	5815898	5815924	.	+	.	ID=IALE00000058158;Parent=IALM00000018358
contig_000412	AUGUSTUS	exon	5816327	5816614	.	+	.	ID=IALE00000058159;Parent=IALM00000018358
contig_000412	AUGUSTUS	exon	5816769	5817186	.	+	.	ID=IALE00000058160;Parent=IALM00000018358
contig_000412	AUGUSTUS	exon	5821233	5821389	.	+	.	ID=IALE00000058161;Parent=IALM00000018358
contig_000412	AUGUSTUS	exon	5823228	5823335	.	+	.	ID=IALE00000058162;Parent=IALM00000018358
contig_000412	AUGUSTUS	exon	5823592	5823747	.	+	.	ID=IALE00000058163;Parent=IALM00000018358
contig_000412	AUGUSTUS	exon	5825038	5825095	.	+	.	ID=IALE00000058164;Parent=IALM00000018358
contig_000412	AUGUSTUS	CDS	5806552	5807010	1	+	0	ID=IALC00000058151;Parent=IALM00000018358
contig_000412	AUGUSTUS	CDS	5807433	5807555	1	+	0	ID=IALC00000058152;Parent=IALM00000018358
contig_000412	AUGUSTUS	CDS	5812672	5812770	1	+	0	ID=IALC00000058153;Parent=IALM00000018358
contig_000412	AUGUSTUS	CDS	5812828	5813007	1	+	0	ID=IALC00000058154;Parent=IALM00000018358
contig_000412	AUGUSTUS	CDS	5813070	5813279	1	+	0	ID=IALC00000058155;Parent=IALM00000018358
contig_000412	AUGUSTUS	CDS	5813974	5814173	1	+	0	ID=IALC00000058156;Parent=IALM00000018358
contig_000412	AUGUSTUS	CDS	5814243	5814651	1	+	1	ID=IALC00000058157;Parent=IALM00000018358
contig_000412	AUGUSTUS	CDS	5815898	5815924	1	+	0	ID=IALC00000058158;Parent=IALM00000018358
contig_000412	AUGUSTUS	CDS	5816327	5816614	1	+	0	ID=IALC00000058159;Parent=IALM00000018358
contig_000412	AUGUSTUS	CDS	5816769	5817186	1	+	0	ID=IALC00000058160;Parent=IALM00000018358
contig_000412	AUGUSTUS	CDS	5821233	5821389	1	+	2	ID=IALC00000058161;Parent=IALM00000018358
contig_000412	AUGUSTUS	CDS	5823228	5823335	1	+	1	ID=IALC00000058162;Parent=IALM00000018358
contig_000412	AUGUSTUS	CDS	5823592	5823747	1	+	1	ID=IALC00000058163;Parent=IALM00000018358
contig_000412	AUGUSTUS	CDS	5825038	5825095	1	+	1	ID=IALC00000058164;Parent=IALM00000018358
contig_000412	AUGUSTUS	intron	5807011	5807432	1	+	.	ID=IALI00000039834;Parent=IALM00000018358
contig_000412	AUGUSTUS	intron	5807556	5812671	1	+	.	ID=IALI00000039835;Parent=IALM00000018358
contig_000412	AUGUSTUS	intron	5812771	5812827	1	+	.	ID=IALI00000039836;Parent=IALM00000018358
contig_000412	AUGUSTUS	intron	5813008	5813069	1	+	.	ID=IALI00000039837;Parent=IALM00000018358
contig_000412	AUGUSTUS	intron	5813280	5813973	1	+	.	ID=IALI00000039838;Parent=IALM00000018358
contig_000412	AUGUSTUS	intron	5814174	5814242	1	+	.	ID=IALI00000039839;Parent=IALM00000018358
contig_000412	AUGUSTUS	intron	5814652	5815897	1	+	.	ID=IALI00000039840;Parent=IALM00000018358
contig_000412	AUGUSTUS	intron	5815925	5816326	1	+	.	ID=IALI00000039841;Parent=IALM00000018358
contig_000412	AUGUSTUS	intron	5816615	5816768	1	+	.	ID=IALI00000039842;Parent=IALM00000018358
contig_000412	AUGUSTUS	intron	5817187	5821232	1	+	.	ID=IALI00000039843;Parent=IALM00000018358
contig_000412	AUGUSTUS	intron	5821390	5823227	1	+	.	ID=IALI00000039844;Parent=IALM00000018358
contig_000412	AUGUSTUS	intron	5823336	5823591	1	+	.	ID=IALI00000039845;Parent=IALM00000018358
contig_000412	AUGUSTUS	intron	5823748	5825037	1	+	.	ID=IALI00000039846;Parent=IALM00000018358
contig_000412	AUGUSTUS	start_codon	5806552	5806554	.	+	0	ID=IALS00000018317;Parent=IALM00000018358
contig_000412	AUGUSTUS	stop_codon	5825093	5825095	.	+	0	ID=IALST00000018319;Parent=IALM00000018358
contig_000412	AUGUSTUS	gene	5832961	5833231	.	+	.	ID=IAL_16392
contig_000412	AUGUSTUS	mRNA	5832961	5833231	0.64	+	.	ID=IALM00000018359;Parent=IAL_16392;Dbxref=InterPro:IPR011009;gO_terms=GO:0000165,GO:0000166,GO:0000185,GO:0000187,GO:0001932,GO:0001934,GO:0003674,GO:0003824,GO:0004672,GO:0004674,GO:0005488,GO:0005515,GO:0005524,GO:0005575,GO:0005622,GO:0005623,GO:0005737,GO:0005829,GO:0006464,GO:0006468,GO:0006793,GO:0006796,GO:0006807,GO:0006915,GO:0006950,GO:0006996,GO:0007030,GO:0007154,GO:0007165,GO:0007254,GO:0007257,GO:0007346,GO:0007610,GO:0008144,GO:0008150,GO:0008152,GO:0008219,GO:0008283,GO:0008349,GO:0008361,GO:0009314,GO:0009411,GO:0009416,GO:0009628,GO:0009636,GO:0009893,GO:0009966,GO:0009967,GO:0009968,GO:0009987,GO:0010033,GO:0010256,GO:0010562,GO:0010604,GO:0010646,GO:0010647,GO:0010648,GO:0010941,GO:0010942,GO:0012501,GO:0016043,GO:0016301,GO:0016310,GO:0016740,GO:0016772,GO:0016773,GO:0017076,GO:0017124,GO:0018105,GO:0018193,GO:0018209,GO:0019220,GO:0019222,GO:0019538,GO:0019904,GO:0023014,GO:0023051,GO:0023052,GO:0023056,GO:0023057,GO:0030534,GO:0030554,GO:0031098,GO:0031323,GO:0031325,GO:0031399,GO:0031401,GO:0032006,GO:0032008,GO:0032147,GO:0032268,GO:0032270,GO:0032501,GO:0032535,GO:0032553,GO:0032555,GO:0032559,GO:0032872,GO:0032874,GO:0033554,GO:0033674,GO:0033993,GO:0034097,GO:0034612,GO:0035330,GO:0035332,GO:0035556,GO:0035639,GO:0035690,GO:0036094,GO:0036211,GO:0040008,GO:0040009,GO:0042058,GO:0042059,GO:0042221,GO:0042325,GO:0042327,GO:0042493,GO:0042592,GO:0042981,GO:0043065,GO:0043067,GO:0043068,GO:0043085,GO:0043167,GO:0043168,GO:0043170,GO:0043405,GO:0043406,GO:0043408,GO:0043410,GO:0043412,GO:0043506,GO:0043507,GO:0043549,GO:0044093,GO:0044237,GO:0044238,GO:0044260,GO:0044267,GO:0044424,GO:0044444,GO:0044464,GO:0045471,GO:0045793,GO:0045859,GO:0045860,GO:0045937,GO:0046328,GO:0046330,GO:0046677,GO:0046777,GO:0048149,GO:0048518,GO:0048519,GO:0048522,GO:0048523,GO:0048583,GO:0048584,GO:0048585,GO:0048878,GO:0050789,GO:0050790,GO:0050794,GO:0050896,GO:0051171,GO:0051173,GO:0051174,GO:0051246,GO:0051247,GO:0051338,GO:0051347,GO:0051403,GO:0051716,GO:0051726,GO:0055088,GO:0055090,GO:0060255,GO:0065007,GO:0065008,GO:0065009,GO:0070302,GO:0070304,GO:0070328,GO:0070887,GO:0071310,GO:0071396,GO:0071704,GO:0071840,GO:0071900,GO:0071902,GO:0080090,GO:0080134,GO:0080135,GO:0090066,GO:0097159,GO:0097305,GO:0097306,GO:0097327,GO:0097367,GO:0140096,GO:1901184,GO:1901185,GO:1901265,GO:1901363,GO:1901564,GO:1901654,GO:1901655,GO:1901700,GO:1901701,GO:1902531,GO:1902533,GO:1903432,GO:1904263,GO:1904627,GO:1904628;desc=It is involved in the biological process described with protein phosphorylation
contig_000412	AUGUSTUS	exon	5832961	5833074	.	+	.	ID=IALE00000058165;Parent=IALM00000018359
contig_000412	AUGUSTUS	exon	5833142	5833231	.	+	.	ID=IALE00000058166;Parent=IALM00000018359
contig_000412	AUGUSTUS	CDS	5832961	5833074	0.99	+	0	ID=IALC00000058165;Parent=IALM00000018359
contig_000412	AUGUSTUS	CDS	5833142	5833231	0.64	+	0	ID=IALC00000058166;Parent=IALM00000018359
contig_000412	AUGUSTUS	intron	5833075	5833141	0.64	+	.	ID=IALI00000039847;Parent=IALM00000018359
contig_000412	AUGUSTUS	start_codon	5832961	5832963	.	+	0	ID=IALS00000018318;Parent=IALM00000018359
contig_000412	AUGUSTUS	stop_codon	5833229	5833231	.	+	0	ID=IALST00000018320;Parent=IALM00000018359
contig_000412	AUGUSTUS	gene	5851537	5851737	.	+	.	ID=IAL_16393
contig_000412	AUGUSTUS	mRNA	5851537	5851737	1	+	.	ID=IALM00000018360;Parent=IAL_16393
contig_000412	AUGUSTUS	exon	5851537	5851737	.	+	.	ID=IALE00000058167;Parent=IALM00000018360
contig_000412	AUGUSTUS	CDS	5851537	5851737	1	+	0	ID=IALC00000058167;Parent=IALM00000018360
contig_000412	AUGUSTUS	start_codon	5851537	5851539	.	+	0	ID=IALS00000018319;Parent=IALM00000018360
contig_000412	AUGUSTUS	stop_codon	5851735	5851737	.	+	0	ID=IALST00000018321;Parent=IALM00000018360
contig_000412	AUGUSTUS	gene	5930879	5991448	.	+	.	ID=IAL_16394
contig_000412	AUGUSTUS	mRNA	5930879	5991448	0.93	+	.	ID=IALM00000018361;Parent=IAL_16394;Dbxref=InterPro:IPR000719,InterPro:IPR001180,InterPro:IPR011009,InterPro:IPR050629;gO_terms=GO:0000165,GO:0000166,GO:0000185,GO:0000187,GO:0001932,GO:0001934,GO:0003674,GO:0003824,GO:0004672,GO:0004674,GO:0005488,GO:0005515,GO:0005524,GO:0005575,GO:0005622,GO:0005623,GO:0005737,GO:0005829,GO:0006464,GO:0006468,GO:0006793,GO:0006796,GO:0006807,GO:0006915,GO:0006950,GO:0006996,GO:0007030,GO:0007154,GO:0007165,GO:0007254,GO:0007257,GO:0007346,GO:0007610,GO:0008144,GO:0008150,GO:0008152,GO:0008219,GO:0008283,GO:0008349,GO:0008361,GO:0009314,GO:0009411,GO:0009416,GO:0009628,GO:0009636,GO:0009893,GO:0009966,GO:0009967,GO:0009968,GO:0009987,GO:0010033,GO:0010256,GO:0010562,GO:0010604,GO:0010646,GO:0010647,GO:0010648,GO:0010941,GO:0010942,GO:0012501,GO:0016043,GO:0016301,GO:0016310,GO:0016740,GO:0016772,GO:0016773,GO:0017076,GO:0017124,GO:0018105,GO:0018193,GO:0018209,GO:0019220,GO:0019222,GO:0019538,GO:0019904,GO:0023014,GO:0023051,GO:0023052,GO:0023056,GO:0023057,GO:0030534,GO:0030554,GO:0031098,GO:0031323,GO:0031325,GO:0031399,GO:0031401,GO:0032006,GO:0032008,GO:0032147,GO:0032268,GO:0032270,GO:0032501,GO:0032535,GO:0032553,GO:0032555,GO:0032559,GO:0032872,GO:0032874,GO:0033554,GO:0033674,GO:0033993,GO:0034097,GO:0034612,GO:0035330,GO:0035332,GO:0035556,GO:0035639,GO:0035690,GO:0036094,GO:0036211,GO:0040008,GO:0040009,GO:0042058,GO:0042059,GO:0042221,GO:0042325,GO:0042327,GO:0042493,GO:0042592,GO:0042981,GO:0043065,GO:0043067,GO:0043068,GO:0043085,GO:0043167,GO:0043168,GO:0043170,GO:0043405,GO:0043406,GO:0043408,GO:0043410,GO:0043412,GO:0043506,GO:0043507,GO:0043549,GO:0044093,GO:0044237,GO:0044238,GO:0044260,GO:0044267,GO:0044424,GO:0044444,GO:0044464,GO:0045471,GO:0045793,GO:0045859,GO:0045860,GO:0045937,GO:0046328,GO:0046330,GO:0046677,GO:0046777,GO:0048149,GO:0048518,GO:0048519,GO:0048522,GO:0048523,GO:0048583,GO:0048584,GO:0048585,GO:0048878,GO:0050789,GO:0050790,GO:0050794,GO:0050896,GO:0051171,GO:0051173,GO:0051174,GO:0051246,GO:0051247,GO:0051338,GO:0051347,GO:0051403,GO:0051716,GO:0051726,GO:0055088,GO:0055090,GO:0060255,GO:0065007,GO:0065008,GO:0065009,GO:0070302,GO:0070304,GO:0070328,GO:0070887,GO:0071310,GO:0071396,GO:0071704,GO:0071840,GO:0071900,GO:0071902,GO:0080090,GO:0080134,GO:0080135,GO:0090066,GO:0097159,GO:0097305,GO:0097306,GO:0097327,GO:0097367,GO:0140096,GO:1901184,GO:1901185,GO:1901265,GO:1901363,GO:1901564,GO:1901654,GO:1901655,GO:1901700,GO:1901701,GO:1902531,GO:1902533,GO:1903432,GO:1904263,GO:1904627,GO:1904628-GO:0004672;desc=It is involved in the biological process described with protein phosphorylation
contig_000412	AUGUSTUS	exon	5930879	5930905	.	+	.	ID=IALE00000058168;Parent=IALM00000018361
contig_000412	AUGUSTUS	exon	5935029	5935449	.	+	.	ID=IALE00000058169;Parent=IALM00000018361
contig_000412	AUGUSTUS	exon	5958555	5958653	.	+	.	ID=IALE00000058170;Parent=IALM00000018361
contig_000412	AUGUSTUS	exon	5959329	5959627	.	+	.	ID=IALE00000058171;Parent=IALM00000018361
contig_000412	AUGUSTUS	exon	5961159	5961246	.	+	.	ID=IALE00000058172;Parent=IALM00000018361
contig_000412	AUGUSTUS	exon	5964534	5964603	.	+	.	ID=IALE00000058173;Parent=IALM00000018361
contig_000412	AUGUSTUS	exon	5975511	5975549	.	+	.	ID=IALE00000058174;Parent=IALM00000018361
contig_000412	AUGUSTUS	exon	5983526	5985071	.	+	.	ID=IALE00000058175;Parent=IALM00000018361
contig_000412	AUGUSTUS	exon	5985254	5985383	.	+	.	ID=IALE00000058176;Parent=IALM00000018361
contig_000412	AUGUSTUS	exon	5987012	5987812	.	+	.	ID=IALE00000058177;Parent=IALM00000018361
contig_000412	AUGUSTUS	exon	5988071	5988292	.	+	.	ID=IALE00000058178;Parent=IALM00000018361
contig_000412	AUGUSTUS	exon	5988895	5989021	.	+	.	ID=IALE00000058179;Parent=IALM00000018361
contig_000412	AUGUSTUS	exon	5991349	5991448	.	+	.	ID=IALE00000058180;Parent=IALM00000018361
contig_000412	AUGUSTUS	CDS	5930879	5930905	0.97	+	0	ID=IALC00000058168;Parent=IALM00000018361
contig_000412	AUGUSTUS	CDS	5935029	5935449	1	+	0	ID=IALC00000058169;Parent=IALM00000018361
contig_000412	AUGUSTUS	CDS	5958555	5958653	1	+	2	ID=IALC00000058170;Parent=IALM00000018361
contig_000412	AUGUSTUS	CDS	5959329	5959627	1	+	2	ID=IALC00000058171;Parent=IALM00000018361
contig_000412	AUGUSTUS	CDS	5961159	5961246	1	+	0	ID=IALC00000058172;Parent=IALM00000018361
contig_000412	AUGUSTUS	CDS	5964534	5964603	1	+	2	ID=IALC00000058173;Parent=IALM00000018361
contig_000412	AUGUSTUS	CDS	5975511	5975549	1	+	1	ID=IALC00000058174;Parent=IALM00000018361
contig_000412	AUGUSTUS	CDS	5983526	5985071	1	+	1	ID=IALC00000058175;Parent=IALM00000018361
contig_000412	AUGUSTUS	CDS	5985254	5985383	1	+	0	ID=IALC00000058176;Parent=IALM00000018361
contig_000412	AUGUSTUS	CDS	5987012	5987812	1	+	2	ID=IALC00000058177;Parent=IALM00000018361
contig_000412	AUGUSTUS	CDS	5988071	5988292	1	+	2	ID=IALC00000058178;Parent=IALM00000018361
contig_000412	AUGUSTUS	CDS	5988895	5989021	1	+	2	ID=IALC00000058179;Parent=IALM00000018361
contig_000412	AUGUSTUS	CDS	5991349	5991448	1	+	1	ID=IALC00000058180;Parent=IALM00000018361
contig_000412	AUGUSTUS	intron	5930906	5935028	0.97	+	.	ID=IALI00000039848;Parent=IALM00000018361
contig_000412	AUGUSTUS	intron	5935450	5958554	0.96	+	.	ID=IALI00000039849;Parent=IALM00000018361
contig_000412	AUGUSTUS	intron	5958654	5959328	1	+	.	ID=IALI00000039850;Parent=IALM00000018361
contig_000412	AUGUSTUS	intron	5959628	5961158	1	+	.	ID=IALI00000039851;Parent=IALM00000018361
contig_000412	AUGUSTUS	intron	5961247	5964533	1	+	.	ID=IALI00000039852;Parent=IALM00000018361
contig_000412	AUGUSTUS	intron	5964604	5975510	1	+	.	ID=IALI00000039853;Parent=IALM00000018361
contig_000412	AUGUSTUS	intron	5975550	5983525	1	+	.	ID=IALI00000039854;Parent=IALM00000018361
contig_000412	AUGUSTUS	intron	5985072	5985253	1	+	.	ID=IALI00000039855;Parent=IALM00000018361
contig_000412	AUGUSTUS	intron	5985384	5987011	1	+	.	ID=IALI00000039856;Parent=IALM00000018361
contig_000412	AUGUSTUS	intron	5987813	5988070	1	+	.	ID=IALI00000039857;Parent=IALM00000018361
contig_000412	AUGUSTUS	intron	5988293	5988894	1	+	.	ID=IALI00000039858;Parent=IALM00000018361
contig_000412	AUGUSTUS	intron	5989022	5991348	1	+	.	ID=IALI00000039859;Parent=IALM00000018361
contig_000412	AUGUSTUS	start_codon	5930879	5930881	.	+	0	ID=IALS00000018320;Parent=IALM00000018361
contig_000412	AUGUSTUS	stop_codon	5991446	5991448	.	+	0	ID=IALST00000018322;Parent=IALM00000018361
contig_000412	AUGUSTUS	mRNA	5930879	5991448	0.96	+	.	ID=IALM00000018362;Parent=IAL_16394;Dbxref=InterPro:IPR000719,InterPro:IPR011009,InterPro:IPR001180,InterPro:IPR050629;gO_terms=GO:0000165,GO:0000166,GO:0000185,GO:0000187,GO:0001932,GO:0001934,GO:0003674,GO:0003824,GO:0004672,GO:0004674,GO:0005488,GO:0005515,GO:0005524,GO:0005575,GO:0005622,GO:0005623,GO:0005737,GO:0005829,GO:0006464,GO:0006468,GO:0006793,GO:0006796,GO:0006807,GO:0006915,GO:0006950,GO:0006996,GO:0007030,GO:0007154,GO:0007165,GO:0007254,GO:0007257,GO:0007346,GO:0007610,GO:0008144,GO:0008150,GO:0008152,GO:0008219,GO:0008283,GO:0008349,GO:0008361,GO:0009314,GO:0009411,GO:0009416,GO:0009628,GO:0009636,GO:0009893,GO:0009966,GO:0009967,GO:0009968,GO:0009987,GO:0010033,GO:0010256,GO:0010562,GO:0010604,GO:0010646,GO:0010647,GO:0010648,GO:0010941,GO:0010942,GO:0012501,GO:0016043,GO:0016301,GO:0016310,GO:0016740,GO:0016772,GO:0016773,GO:0017076,GO:0017124,GO:0018105,GO:0018193,GO:0018209,GO:0019220,GO:0019222,GO:0019538,GO:0019904,GO:0023014,GO:0023051,GO:0023052,GO:0023056,GO:0023057,GO:0030534,GO:0030554,GO:0031098,GO:0031323,GO:0031325,GO:0031399,GO:0031401,GO:0032006,GO:0032008,GO:0032147,GO:0032268,GO:0032270,GO:0032501,GO:0032535,GO:0032553,GO:0032555,GO:0032559,GO:0032872,GO:0032874,GO:0033554,GO:0033674,GO:0033993,GO:0034097,GO:0034612,GO:0035330,GO:0035332,GO:0035556,GO:0035639,GO:0035690,GO:0036094,GO:0036211,GO:0040008,GO:0040009,GO:0042058,GO:0042059,GO:0042221,GO:0042325,GO:0042327,GO:0042493,GO:0042592,GO:0042981,GO:0043065,GO:0043067,GO:0043068,GO:0043085,GO:0043167,GO:0043168,GO:0043170,GO:0043405,GO:0043406,GO:0043408,GO:0043410,GO:0043412,GO:0043506,GO:0043507,GO:0043549,GO:0044093,GO:0044237,GO:0044238,GO:0044260,GO:0044267,GO:0044424,GO:0044444,GO:0044464,GO:0045471,GO:0045793,GO:0045859,GO:0045860,GO:0045937,GO:0046328,GO:0046330,GO:0046677,GO:0046777,GO:0048149,GO:0048518,GO:0048519,GO:0048522,GO:0048523,GO:0048583,GO:0048584,GO:0048585,GO:0048878,GO:0050789,GO:0050790,GO:0050794,GO:0050896,GO:0051171,GO:0051173,GO:0051174,GO:0051246,GO:0051247,GO:0051338,GO:0051347,GO:0051403,GO:0051716,GO:0051726,GO:0055088,GO:0055090,GO:0060255,GO:0065007,GO:0065008,GO:0065009,GO:0070302,GO:0070304,GO:0070328,GO:0070887,GO:0071310,GO:0071396,GO:0071704,GO:0071840,GO:0071900,GO:0071902,GO:0080090,GO:0080134,GO:0080135,GO:0090066,GO:0097159,GO:0097305,GO:0097306,GO:0097327,GO:0097367,GO:0140096,GO:1901184,GO:1901185,GO:1901265,GO:1901363,GO:1901564,GO:1901654,GO:1901655,GO:1901700,GO:1901701,GO:1902531,GO:1902533,GO:1903432,GO:1904263,GO:1904627,GO:1904628-GO:0004672;desc=It is involved in the biological process described with protein phosphorylation
contig_000412	AUGUSTUS	exon	5930879	5930905	.	+	.	ID=IALE00000058181;Parent=IALM00000018362
contig_000412	AUGUSTUS	exon	5935029	5935449	.	+	.	ID=IALE00000058182;Parent=IALM00000018362
contig_000412	AUGUSTUS	exon	5958555	5958653	.	+	.	ID=IALE00000058183;Parent=IALM00000018362
contig_000412	AUGUSTUS	exon	5959329	5959627	.	+	.	ID=IALE00000058184;Parent=IALM00000018362
contig_000412	AUGUSTUS	exon	5961159	5961246	.	+	.	ID=IALE00000058185;Parent=IALM00000018362
contig_000412	AUGUSTUS	exon	5964534	5964603	.	+	.	ID=IALE00000058186;Parent=IALM00000018362
contig_000412	AUGUSTUS	exon	5975511	5975549	.	+	.	ID=IALE00000058187;Parent=IALM00000018362
contig_000412	AUGUSTUS	exon	5983526	5985071	.	+	.	ID=IALE00000058188;Parent=IALM00000018362
contig_000412	AUGUSTUS	exon	5985254	5985383	.	+	.	ID=IALE00000058189;Parent=IALM00000018362
contig_000412	AUGUSTUS	exon	5987012	5987809	.	+	.	ID=IALE00000058190;Parent=IALM00000018362
contig_000412	AUGUSTUS	exon	5988071	5988292	.	+	.	ID=IALE00000058191;Parent=IALM00000018362
contig_000412	AUGUSTUS	exon	5988895	5989021	.	+	.	ID=IALE00000058192;Parent=IALM00000018362
contig_000412	AUGUSTUS	exon	5991349	5991448	.	+	.	ID=IALE00000058193;Parent=IALM00000018362
contig_000412	AUGUSTUS	CDS	5930879	5930905	0.98	+	0	ID=IALC00000058181;Parent=IALM00000018362
contig_000412	AUGUSTUS	CDS	5935029	5935449	1	+	0	ID=IALC00000058182;Parent=IALM00000018362
contig_000412	AUGUSTUS	CDS	5958555	5958653	1	+	2	ID=IALC00000058183;Parent=IALM00000018362
contig_000412	AUGUSTUS	CDS	5959329	5959627	1	+	2	ID=IALC00000058184;Parent=IALM00000018362
contig_000412	AUGUSTUS	CDS	5961159	5961246	1	+	0	ID=IALC00000058185;Parent=IALM00000018362
contig_000412	AUGUSTUS	CDS	5964534	5964603	1	+	2	ID=IALC00000058186;Parent=IALM00000018362
contig_000412	AUGUSTUS	CDS	5975511	5975549	1	+	1	ID=IALC00000058187;Parent=IALM00000018362
contig_000412	AUGUSTUS	CDS	5983526	5985071	1	+	1	ID=IALC00000058188;Parent=IALM00000018362
contig_000412	AUGUSTUS	CDS	5985254	5985383	1	+	0	ID=IALC00000058189;Parent=IALM00000018362
contig_000412	AUGUSTUS	CDS	5987012	5987809	1	+	2	ID=IALC00000058190;Parent=IALM00000018362
contig_000412	AUGUSTUS	CDS	5988071	5988292	1	+	2	ID=IALC00000058191;Parent=IALM00000018362
contig_000412	AUGUSTUS	CDS	5988895	5989021	1	+	2	ID=IALC00000058192;Parent=IALM00000018362
contig_000412	AUGUSTUS	CDS	5991349	5991448	1	+	1	ID=IALC00000058193;Parent=IALM00000018362
contig_000412	AUGUSTUS	intron	5930906	5935028	0.98	+	.	ID=IALI00000039860;Parent=IALM00000018362
contig_000412	AUGUSTUS	intron	5935450	5958554	0.98	+	.	ID=IALI00000039861;Parent=IALM00000018362
contig_000412	AUGUSTUS	intron	5958654	5959328	1	+	.	ID=IALI00000039862;Parent=IALM00000018362
contig_000412	AUGUSTUS	intron	5959628	5961158	1	+	.	ID=IALI00000039863;Parent=IALM00000018362
contig_000412	AUGUSTUS	intron	5961247	5964533	1	+	.	ID=IALI00000039864;Parent=IALM00000018362
contig_000412	AUGUSTUS	intron	5964604	5975510	1	+	.	ID=IALI00000039865;Parent=IALM00000018362
contig_000412	AUGUSTUS	intron	5975550	5983525	1	+	.	ID=IALI00000039866;Parent=IALM00000018362
contig_000412	AUGUSTUS	intron	5985072	5985253	1	+	.	ID=IALI00000039867;Parent=IALM00000018362
contig_000412	AUGUSTUS	intron	5985384	5987011	1	+	.	ID=IALI00000039868;Parent=IALM00000018362
contig_000412	AUGUSTUS	intron	5987810	5988070	1	+	.	ID=IALI00000039869;Parent=IALM00000018362
contig_000412	AUGUSTUS	intron	5988293	5988894	1	+	.	ID=IALI00000039870;Parent=IALM00000018362
contig_000412	AUGUSTUS	intron	5989022	5991348	1	+	.	ID=IALI00000039871;Parent=IALM00000018362
contig_000412	AUGUSTUS	start_codon	5930879	5930881	.	+	0	ID=IALS00000018321;Parent=IALM00000018362
contig_000412	AUGUSTUS	stop_codon	5991446	5991448	.	+	0	ID=IALST00000018323;Parent=IALM00000018362
contig_000412	AUGUSTUS	gene	6012369	6048747	.	-	.	ID=IAL_16395
contig_000412	AUGUSTUS	mRNA	6012369	6048747	1	-	.	ID=IALM00000018363;Parent=IAL_16395;Dbxref=InterPro:IPR036055,InterPro:IPR000033,InterPro:IPR000742,InterPro:IPR023415,InterPro:IPR009030,InterPro:IPR002172,InterPro:IPR018097,InterPro:IPR011042,InterPro:IPR049883,InterPro:IPR051221,InterPro:IPR000152,InterPro:IPR001881;gO_terms=GO:0001523,GO:0001568,GO:0001701,GO:0001775,GO:0001944,GO:0002020,GO:0002252,GO:0002263,GO:0002265,GO:0002376,GO:0003205,GO:0003279,GO:0003674,GO:0005041,GO:0005044,GO:0005102,GO:0005215,GO:0005488,GO:0005509,GO:0005515,GO:0005575,GO:0005622,GO:0005623,GO:0005634,GO:0005737,GO:0005768,GO:0005769,GO:0005886,GO:0005887,GO:0005905,GO:0006066,GO:0006629,GO:0006720,GO:0006721,GO:0006810,GO:0006897,GO:0006898,GO:0006909,GO:0006955,GO:0007154,GO:0007165,GO:0007186,GO:0007205,GO:0007275,GO:0007399,GO:0007417,GO:0007507,GO:0008104,GO:0008150,GO:0008152,GO:0008202,GO:0008203,GO:0008283,GO:0008565,GO:0009653,GO:0009719,GO:0009790,GO:0009792,GO:0009893,GO:0009894,GO:0009896,GO:0009966,GO:0009968,GO:0009987,GO:0010001,GO:0010033,GO:0010243,GO:0010517,GO:0010604,GO:0010640,GO:0010642,GO:0010646,GO:0010648,GO:0010715,GO:0010721,GO:0010874,GO:0010875,GO:0010941,GO:0010942,GO:0010975,GO:0010977,GO:0012505,GO:0012506,GO:0014002,GO:0014910,GO:0014912,GO:0015031,GO:0015833,GO:0016020,GO:0016021,GO:0016101,GO:0016125,GO:0016192,GO:0016323,GO:0016964,GO:0019222,GO:0019899,GO:0021782,GO:0022008,GO:0023051,GO:0023052,GO:0023057,GO:0030100,GO:0030111,GO:0030135,GO:0030136,GO:0030139,GO:0030154,GO:0030178,GO:0030226,GO:0030228,GO:0030276,GO:0030334,GO:0030336,GO:0030425,GO:0030659,GO:0030666,GO:0031090,GO:0031224,GO:0031226,GO:0031323,GO:0031325,GO:0031329,GO:0031331,GO:0031344,GO:0031345,GO:0031410,GO:0031623,GO:0031982,GO:0032050,GO:0032092,GO:0032268,GO:0032270,GO:0032368,GO:0032370,GO:0032371,GO:0032373,GO:0032374,GO:0032376,GO:0032429,GO:0032501,GO:0032502,GO:0032879,GO:0032880,GO:0032956,GO:0032970,GO:0032991,GO:0033036,GO:0033043,GO:0034185,GO:0035239,GO:0035295,GO:0035904,GO:0035909,GO:0036477,GO:0038023,GO:0038024,GO:0040012,GO:0040013,GO:0042063,GO:0042176,GO:0042221,GO:0042886,GO:0042953,GO:0042954,GO:0042981,GO:0042995,GO:0043005,GO:0043009,GO:0043025,GO:0043066,GO:0043067,GO:0043069,GO:0043112,GO:0043167,GO:0043168,GO:0043169,GO:0043170,GO:0043226,GO:0043227,GO:0043229,GO:0043231,GO:0043235,GO:0043277,GO:0043393,GO:0043394,GO:0043395,GO:0043523,GO:0043524,GO:0044093,GO:0044237,GO:0044238,GO:0044255,GO:0044260,GO:0044281,GO:0044297,GO:0044422,GO:0044424,GO:0044425,GO:0044433,GO:0044444,GO:0044446,GO:0044459,GO:0044463,GO:0044464,GO:0044872,GO:0044877,GO:0045056,GO:0045184,GO:0045595,GO:0045596,GO:0045664,GO:0045665,GO:0045732,GO:0045807,GO:0046872,GO:0048143,GO:0048468,GO:0048471,GO:0048513,GO:0048514,GO:0048518,GO:0048519,GO:0048522,GO:0048523,GO:0048583,GO:0048585,GO:0048699,GO:0048708,GO:0048731,GO:0048844,GO:0048856,GO:0048869,GO:0050750,GO:0050767,GO:0050768,GO:0050789,GO:0050790,GO:0050793,GO:0050794,GO:0050896,GO:0051049,GO:0051050,GO:0051093,GO:0051098,GO:0051099,GO:0051128,GO:0051129,GO:0051130,GO:0051171,GO:0051173,GO:0051179,GO:0051222,GO:0051223,GO:0051234,GO:0051239,GO:0051240,GO:0051241,GO:0051246,GO:0051247,GO:0051270,GO:0051271,GO:0051336,GO:0051493,GO:0051716,GO:0051960,GO:0051961,GO:0060089,GO:0060191,GO:0060255,GO:0060284,GO:0060341,GO:0060548,GO:0060627,GO:0060840,GO:0060976,GO:0061900,GO:0065007,GO:0065009,GO:0070201,GO:0070325,GO:0070887,GO:0071310,GO:0071417,GO:0071495,GO:0071702,GO:0071704,GO:0071705,GO:0071944,GO:0072358,GO:0072359,GO:0080090,GO:0090087,GO:0097242,GO:0097367,GO:0097447,GO:0097458,GO:0097708,GO:0098588,GO:0098590,GO:0098657,GO:0098796,GO:0098797,GO:0098805,GO:0120025,GO:0120035,GO:0120038,GO:1900221,GO:1900223,GO:1901214,GO:1901215,GO:1901360,GO:1901615,GO:1901652,GO:1901653,GO:1901681,GO:1901698,GO:1901699,GO:1901700,GO:1901701,GO:1902652,GO:1903053,GO:1903076,GO:1903078,GO:1903362,GO:1903364,GO:1903827,GO:1903829,GO:1904350,GO:1904352,GO:1904375,GO:1904377,GO:1904645,GO:1904646,GO:1904951,GO:1905165,GO:1905167,GO:1905475,GO:1905477,GO:1905952,GO:1905954,GO:2000026,GO:2000145,GO:2000146,GO:2000586,GO:2000587-GO:0005515;desc=Calcium ion binding
contig_000412	AUGUSTUS	exon	6012369	6012524	.	-	.	ID=IALE00000058194;Parent=IALM00000018363
contig_000412	AUGUSTUS	exon	6012591	6012717	.	-	.	ID=IALE00000058195;Parent=IALM00000018363
contig_000412	AUGUSTUS	exon	6015565	6015723	.	-	.	ID=IALE00000058196;Parent=IALM00000018363
contig_000412	AUGUSTUS	exon	6015793	6016114	.	-	.	ID=IALE00000058197;Parent=IALM00000018363
contig_000412	AUGUSTUS	exon	6016253	6016521	.	-	.	ID=IALE00000058198;Parent=IALM00000018363
contig_000412	AUGUSTUS	exon	6017125	6017695	.	-	.	ID=IALE00000058199;Parent=IALM00000018363
contig_000412	AUGUSTUS	exon	6017767	6017934	.	-	.	ID=IALE00000058200;Parent=IALM00000018363
contig_000412	AUGUSTUS	exon	6018001	6018397	.	-	.	ID=IALE00000058201;Parent=IALM00000018363
contig_000412	AUGUSTUS	exon	6018468	6018736	.	-	.	ID=IALE00000058202;Parent=IALM00000018363
contig_000412	AUGUSTUS	exon	6018884	6019428	.	-	.	ID=IALE00000058203;Parent=IALM00000018363
contig_000412	AUGUSTUS	exon	6019499	6024675	.	-	.	ID=IALE00000058204;Parent=IALM00000018363
contig_000412	AUGUSTUS	exon	6025675	6026302	.	-	.	ID=IALE00000058205;Parent=IALM00000018363
contig_000412	AUGUSTUS	exon	6026362	6026835	.	-	.	ID=IALE00000058206;Parent=IALM00000018363
contig_000412	AUGUSTUS	exon	6027045	6028619	.	-	.	ID=IALE00000058207;Parent=IALM00000018363
contig_000412	AUGUSTUS	exon	6028680	6029564	.	-	.	ID=IALE00000058208;Parent=IALM00000018363
contig_000412	AUGUSTUS	exon	6031430	6031621	.	-	.	ID=IALE00000058209;Parent=IALM00000018363
contig_000412	AUGUSTUS	exon	6031699	6031896	.	-	.	ID=IALE00000058210;Parent=IALM00000018363
contig_000412	AUGUSTUS	exon	6032006	6032351	.	-	.	ID=IALE00000058211;Parent=IALM00000018363
contig_000412	AUGUSTUS	exon	6036166	6036349	.	-	.	ID=IALE00000058212;Parent=IALM00000018363
contig_000412	AUGUSTUS	exon	6038560	6038776	.	-	.	ID=IALE00000058213;Parent=IALM00000018363
contig_000412	AUGUSTUS	exon	6041161	6041320	.	-	.	ID=IALE00000058214;Parent=IALM00000018363
contig_000412	AUGUSTUS	exon	6041694	6041948	.	-	.	ID=IALE00000058215;Parent=IALM00000018363
contig_000412	AUGUSTUS	exon	6042166	6042408	.	-	.	ID=IALE00000058216;Parent=IALM00000018363
contig_000412	AUGUSTUS	exon	6042754	6042873	.	-	.	ID=IALE00000058217;Parent=IALM00000018363
contig_000412	AUGUSTUS	exon	6043434	6043559	.	-	.	ID=IALE00000058218;Parent=IALM00000018363
contig_000412	AUGUSTUS	exon	6048684	6048747	.	-	.	ID=IALE00000058219;Parent=IALM00000018363
contig_000412	AUGUSTUS	CDS	6012369	6012524	1	-	0	ID=IALC00000058194;Parent=IALM00000018363
contig_000412	AUGUSTUS	CDS	6012591	6012717	1	-	1	ID=IALC00000058195;Parent=IALM00000018363
contig_000412	AUGUSTUS	CDS	6015565	6015723	1	-	1	ID=IALC00000058196;Parent=IALM00000018363
contig_000412	AUGUSTUS	CDS	6015793	6016114	1	-	2	ID=IALC00000058197;Parent=IALM00000018363
contig_000412	AUGUSTUS	CDS	6016253	6016521	1	-	1	ID=IALC00000058198;Parent=IALM00000018363
contig_000412	AUGUSTUS	CDS	6017125	6017695	1	-	2	ID=IALC00000058199;Parent=IALM00000018363
contig_000412	AUGUSTUS	CDS	6017767	6017934	1	-	2	ID=IALC00000058200;Parent=IALM00000018363
contig_000412	AUGUSTUS	CDS	6018001	6018397	1	-	0	ID=IALC00000058201;Parent=IALM00000018363
contig_000412	AUGUSTUS	CDS	6018468	6018736	1	-	2	ID=IALC00000058202;Parent=IALM00000018363
contig_000412	AUGUSTUS	CDS	6018884	6019428	1	-	1	ID=IALC00000058203;Parent=IALM00000018363
contig_000412	AUGUSTUS	CDS	6019499	6024675	1	-	0	ID=IALC00000058204;Parent=IALM00000018363
contig_000412	AUGUSTUS	CDS	6025675	6026302	1	-	1	ID=IALC00000058205;Parent=IALM00000018363
contig_000412	AUGUSTUS	CDS	6026362	6026835	1	-	1	ID=IALC00000058206;Parent=IALM00000018363
contig_000412	AUGUSTUS	CDS	6027045	6028619	1	-	1	ID=IALC00000058207;Parent=IALM00000018363
contig_000412	AUGUSTUS	CDS	6028680	6029564	1	-	1	ID=IALC00000058208;Parent=IALM00000018363
contig_000412	AUGUSTUS	CDS	6031430	6031621	1	-	1	ID=IALC00000058209;Parent=IALM00000018363
contig_000412	AUGUSTUS	CDS	6031699	6031896	1	-	1	ID=IALC00000058210;Parent=IALM00000018363
contig_000412	AUGUSTUS	CDS	6032006	6032351	1	-	2	ID=IALC00000058211;Parent=IALM00000018363
contig_000412	AUGUSTUS	CDS	6036166	6036349	1	-	0	ID=IALC00000058212;Parent=IALM00000018363
contig_000412	AUGUSTUS	CDS	6038560	6038776	1	-	1	ID=IALC00000058213;Parent=IALM00000018363
contig_000412	AUGUSTUS	CDS	6041161	6041320	1	-	2	ID=IALC00000058214;Parent=IALM00000018363
contig_000412	AUGUSTUS	CDS	6041694	6041948	1	-	2	ID=IALC00000058215;Parent=IALM00000018363
contig_000412	AUGUSTUS	CDS	6042166	6042408	1	-	2	ID=IALC00000058216;Parent=IALM00000018363
contig_000412	AUGUSTUS	CDS	6042754	6042873	1	-	2	ID=IALC00000058217;Parent=IALM00000018363
contig_000412	AUGUSTUS	CDS	6043434	6043559	1	-	2	ID=IALC00000058218;Parent=IALM00000018363
contig_000412	AUGUSTUS	CDS	6048684	6048747	1	-	0	ID=IALC00000058219;Parent=IALM00000018363
contig_000412	AUGUSTUS	intron	6012525	6012590	1	-	.	ID=IALI00000039872;Parent=IALM00000018363
contig_000412	AUGUSTUS	intron	6012718	6015564	1	-	.	ID=IALI00000039873;Parent=IALM00000018363
contig_000412	AUGUSTUS	intron	6015724	6015792	1	-	.	ID=IALI00000039874;Parent=IALM00000018363
contig_000412	AUGUSTUS	intron	6016115	6016252	1	-	.	ID=IALI00000039875;Parent=IALM00000018363
contig_000412	AUGUSTUS	intron	6016522	6017124	1	-	.	ID=IALI00000039876;Parent=IALM00000018363
contig_000412	AUGUSTUS	intron	6017696	6017766	1	-	.	ID=IALI00000039877;Parent=IALM00000018363
contig_000412	AUGUSTUS	intron	6017935	6018000	1	-	.	ID=IALI00000039878;Parent=IALM00000018363
contig_000412	AUGUSTUS	intron	6018398	6018467	1	-	.	ID=IALI00000039879;Parent=IALM00000018363
contig_000412	AUGUSTUS	intron	6018737	6018883	1	-	.	ID=IALI00000039880;Parent=IALM00000018363
contig_000412	AUGUSTUS	intron	6019429	6019498	1	-	.	ID=IALI00000039881;Parent=IALM00000018363
contig_000412	AUGUSTUS	intron	6024676	6025674	1	-	.	ID=IALI00000039882;Parent=IALM00000018363
contig_000412	AUGUSTUS	intron	6026303	6026361	1	-	.	ID=IALI00000039883;Parent=IALM00000018363
contig_000412	AUGUSTUS	intron	6026836	6027044	1	-	.	ID=IALI00000039884;Parent=IALM00000018363
contig_000412	AUGUSTUS	intron	6028620	6028679	1	-	.	ID=IALI00000039885;Parent=IALM00000018363
contig_000412	AUGUSTUS	intron	6029565	6031429	1	-	.	ID=IALI00000039886;Parent=IALM00000018363
contig_000412	AUGUSTUS	intron	6031622	6031698	1	-	.	ID=IALI00000039887;Parent=IALM00000018363
contig_000412	AUGUSTUS	intron	6031897	6032005	1	-	.	ID=IALI00000039888;Parent=IALM00000018363
contig_000412	AUGUSTUS	intron	6032352	6036165	1	-	.	ID=IALI00000039889;Parent=IALM00000018363
contig_000412	AUGUSTUS	intron	6036350	6038559	1	-	.	ID=IALI00000039890;Parent=IALM00000018363
contig_000412	AUGUSTUS	intron	6038777	6041160	1	-	.	ID=IALI00000039891;Parent=IALM00000018363
contig_000412	AUGUSTUS	intron	6041321	6041693	1	-	.	ID=IALI00000039892;Parent=IALM00000018363
contig_000412	AUGUSTUS	intron	6041949	6042165	1	-	.	ID=IALI00000039893;Parent=IALM00000018363
contig_000412	AUGUSTUS	intron	6042409	6042753	1	-	.	ID=IALI00000039894;Parent=IALM00000018363
contig_000412	AUGUSTUS	intron	6042874	6043433	1	-	.	ID=IALI00000039895;Parent=IALM00000018363
contig_000412	AUGUSTUS	intron	6043560	6048683	1	-	.	ID=IALI00000039896;Parent=IALM00000018363
contig_000412	AUGUSTUS	start_codon	6048745	6048747	.	-	0	ID=IALS00000018322;Parent=IALM00000018363
contig_000412	AUGUSTUS	stop_codon	6012369	6012371	.	-	0	ID=IALST00000018324;Parent=IALM00000018363
contig_000412	AUGUSTUS	gene	6062764	6063321	.	-	.	ID=IAL_16396
contig_000412	AUGUSTUS	mRNA	6062764	6063321	1	-	.	ID=IALM00000018364;Parent=IAL_16396;Dbxref=InterPro:IPR006601;gO_terms=GO:0003008,GO:0003674,GO:0005488,GO:0005575,GO:0005576,GO:0005615,GO:0007600,GO:0007606,GO:0008150,GO:0008289,GO:0009593,GO:0010033,GO:0019236,GO:0032501,GO:0042221,GO:0043695,GO:0044421,GO:0050877,GO:0050896,GO:0051606;desc=binding. It is involved in the biological process described with sensory perception of chemical stimulus
contig_000412	AUGUSTUS	exon	6062764	6063321	.	-	.	ID=IALE00000058220;Parent=IALM00000018364
contig_000412	AUGUSTUS	CDS	6062764	6063321	1	-	0	ID=IALC00000058220;Parent=IALM00000018364
contig_000412	AUGUSTUS	start_codon	6063319	6063321	.	-	0	ID=IALS00000018323;Parent=IALM00000018364
contig_000412	AUGUSTUS	stop_codon	6062764	6062766	.	-	0	ID=IALST00000018325;Parent=IALM00000018364
contig_000412	AUGUSTUS	gene	6209493	6210161	.	-	.	ID=IAL_16397
contig_000412	AUGUSTUS	mRNA	6209493	6210161	1	-	.	ID=IALM00000018365;Parent=IAL_16397
contig_000412	AUGUSTUS	exon	6209493	6210161	.	-	.	ID=IALE00000058221;Parent=IALM00000018365
contig_000412	AUGUSTUS	CDS	6209493	6210161	1	-	0	ID=IALC00000058221;Parent=IALM00000018365
contig_000412	AUGUSTUS	start_codon	6210159	6210161	.	-	0	ID=IALS00000018324;Parent=IALM00000018365
contig_000412	AUGUSTUS	stop_codon	6209493	6209495	.	-	0	ID=IALST00000018326;Parent=IALM00000018365
contig_000412	AUGUSTUS	gene	6213658	6215847	.	+	.	ID=IAL_16398
contig_000412	AUGUSTUS	mRNA	6213658	6215847	1	+	.	ID=IALM00000018366;Parent=IAL_16398;Dbxref=InterPro:IPR038973,InterPro:IPR013507,InterPro:IPR036890,InterPro:IPR014721,InterPro:IPR002099,InterPro:IPR032189,InterPro:IPR014762,InterPro:IPR020568;gO_terms=GO:0000003,GO:0000018,GO:0000019,GO:0000226,GO:0000228,GO:0000280,GO:0000288,GO:0000289,GO:0000712,GO:0000726,GO:0000793,GO:0000794,GO:0000795,GO:0000956,GO:0001666,GO:0001673,GO:0001775,GO:0002200,GO:0002204,GO:0002208,GO:0002250,GO:0002252,GO:0002263,GO:0002285,GO:0002312,GO:0002366,GO:0002376,GO:0002377,GO:0002381,GO:0002440,GO:0002443,GO:0002449,GO:0002460,GO:0002520,GO:0002562,GO:0002566,GO:0002637,GO:0002639,GO:0002682,GO:0002684,GO:0002694,GO:0002696,GO:0002697,GO:0002699,GO:0002700,GO:0002702,GO:0002703,GO:0002705,GO:0002706,GO:0002708,GO:0002712,GO:0002714,GO:0002819,GO:0002821,GO:0002822,GO:0002824,GO:0002889,GO:0002891,GO:0003006,GO:0003674,GO:0003676,GO:0003677,GO:0003682,GO:0003690,GO:0003697,GO:0003824,GO:0005488,GO:0005515,GO:0005575,GO:0005622,GO:0005623,GO:0005634,GO:0005654,GO:0005694,GO:0005712,GO:0005713,GO:0005715,GO:0006139,GO:0006259,GO:0006281,GO:0006298,GO:0006302,GO:0006303,GO:0006310,GO:0006401,GO:0006402,GO:0006725,GO:0006807,GO:0006915,GO:0006950,GO:0006955,GO:0006974,GO:0006996,GO:0007010,GO:0007017,GO:0007049,GO:0007051,GO:0007059,GO:0007060,GO:0007127,GO:0007129,GO:0007131,GO:0007140,GO:0007143,GO:0007154,GO:0007165,GO:0007275,GO:0007276,GO:0007281,GO:0007283,GO:0007292,GO:0008150,GO:0008152,GO:0008219,GO:0008630,GO:0009056,GO:0009057,GO:0009628,GO:0009636,GO:0009892,GO:0009893,GO:0009987,GO:0010033,GO:0010468,GO:0010604,GO:0010605,GO:0010629,GO:0012501,GO:0014070,GO:0016043,GO:0016064,GO:0016070,GO:0016071,GO:0016321,GO:0016444,GO:0016445,GO:0016446,GO:0016447,GO:0016462,GO:0016787,GO:0016817,GO:0016818,GO:0016887,GO:0017111,GO:0019219,GO:0019222,GO:0019439,GO:0019724,GO:0019953,GO:0022402,GO:0022412,GO:0022414,GO:0022607,GO:0023052,GO:0030154,GO:0030983,GO:0031323,GO:0031324,GO:0031325,GO:0031974,GO:0031981,GO:0032137,GO:0032300,GO:0032389,GO:0032501,GO:0032502,GO:0032504,GO:0032991,GO:0033554,GO:0034397,GO:0034641,GO:0034655,GO:0035556,GO:0035825,GO:0036293,GO:0042113,GO:0042221,GO:0042493,GO:0043060,GO:0043073,GO:0043170,GO:0043226,GO:0043227,GO:0043228,GO:0043229,GO:0043231,GO:0043232,GO:0043233,GO:0044085,GO:0044237,GO:0044238,GO:0044248,GO:0044260,GO:0044265,GO:0044270,GO:0044422,GO:0044424,GO:0044427,GO:0044428,GO:0044446,GO:0044454,GO:0044464,GO:0044703,GO:0045132,GO:0045141,GO:0045143,GO:0045190,GO:0045191,GO:0045321,GO:0045830,GO:0045910,GO:0045911,GO:0045934,GO:0045935,GO:0045950,GO:0046483,GO:0046649,GO:0046700,GO:0048232,GO:0048285,GO:0048296,GO:0048298,GO:0048302,GO:0048304,GO:0048468,GO:0048477,GO:0048518,GO:0048519,GO:0048522,GO:0048523,GO:0048583,GO:0048584,GO:0048609,GO:0048731,GO:0048856,GO:0048869,GO:0050000,GO:0050776,GO:0050778,GO:0050789,GO:0050793,GO:0050794,GO:0050864,GO:0050865,GO:0050867,GO:0050871,GO:0050896,GO:0051052,GO:0051053,GO:0051054,GO:0051094,GO:0051171,GO:0051172,GO:0051173,GO:0051179,GO:0051225,GO:0051234,GO:0051239,GO:0051240,GO:0051249,GO:0051251,GO:0051255,GO:0051257,GO:0051276,GO:0051303,GO:0051304,GO:0051307,GO:0051310,GO:0051311,GO:0051321,GO:0051640,GO:0051641,GO:0051649,GO:0051656,GO:0051704,GO:0051716,GO:0060255,GO:0061982,GO:0065007,GO:0070013,GO:0070192,GO:0070482,GO:0070887,GO:0070925,GO:0071310,GO:0071407,GO:0071704,GO:0071840,GO:0080090,GO:0090220,GO:0090304,GO:0097159,GO:0097190,GO:0097193,GO:0098813,GO:0099086,GO:0140013,GO:1901360,GO:1901361,GO:1901363,GO:1901575,GO:1903046,GO:1990391,GO:2000026-GO:0006298,GO:0140664,GO:0005524;desc=ATP binding. It is involved in the biological process described with mismatch repair
contig_000412	AUGUSTUS	exon	6213658	6214031	.	+	.	ID=IALE00000058222;Parent=IALM00000018366
contig_000412	AUGUSTUS	exon	6214089	6214516	.	+	.	ID=IALE00000058223;Parent=IALM00000018366
contig_000412	AUGUSTUS	exon	6214586	6215228	.	+	.	ID=IALE00000058224;Parent=IALM00000018366
contig_000412	AUGUSTUS	exon	6215286	6215847	.	+	.	ID=IALE00000058225;Parent=IALM00000018366
contig_000412	AUGUSTUS	CDS	6213658	6214031	1	+	0	ID=IALC00000058222;Parent=IALM00000018366
contig_000412	AUGUSTUS	CDS	6214089	6214516	1	+	1	ID=IALC00000058223;Parent=IALM00000018366
contig_000412	AUGUSTUS	CDS	6214586	6215228	1	+	2	ID=IALC00000058224;Parent=IALM00000018366
contig_000412	AUGUSTUS	CDS	6215286	6215847	1	+	1	ID=IALC00000058225;Parent=IALM00000018366
contig_000412	AUGUSTUS	intron	6214032	6214088	1	+	.	ID=IALI00000039897;Parent=IALM00000018366
contig_000412	AUGUSTUS	intron	6214517	6214585	1	+	.	ID=IALI00000039898;Parent=IALM00000018366
contig_000412	AUGUSTUS	intron	6215229	6215285	1	+	.	ID=IALI00000039899;Parent=IALM00000018366
contig_000412	AUGUSTUS	start_codon	6213658	6213660	.	+	0	ID=IALS00000018325;Parent=IALM00000018366
contig_000412	AUGUSTUS	stop_codon	6215845	6215847	.	+	0	ID=IALST00000018327;Parent=IALM00000018366
contig_000412	AUGUSTUS	gene	6216139	6217001	.	-	.	ID=IAL_16399
contig_000412	AUGUSTUS	mRNA	6216139	6217001	1	-	.	ID=IALM00000018367;Parent=IAL_16399;Dbxref=InterPro:IPR005631,InterPro:IPR036714,InterPro:IPR028882;gO_terms=GO:0003674,GO:0005488,GO:0005507,GO:0005575,GO:0005622,GO:0005623,GO:0005634,GO:0005730,GO:0005737,GO:0005739,GO:0005829,GO:0006082,GO:0006091,GO:0006099,GO:0006101,GO:0006119,GO:0006121,GO:0006139,GO:0006163,GO:0006464,GO:0006470,GO:0006725,GO:0006753,GO:0006793,GO:0006796,GO:0006807,GO:0006996,GO:0007005,GO:0008150,GO:0008152,GO:0009060,GO:0009117,GO:0009123,GO:0009126,GO:0009141,GO:0009144,GO:0009150,GO:0009161,GO:0009167,GO:0009199,GO:0009205,GO:0009259,GO:0009966,GO:0009968,GO:0009987,GO:0010646,GO:0010648,GO:0010717,GO:0010719,GO:0015980,GO:0016043,GO:0016310,GO:0016311,GO:0016999,GO:0017144,GO:0018065,GO:0018293,GO:0019538,GO:0019637,GO:0019693,GO:0019752,GO:0022607,GO:0022900,GO:0022904,GO:0023051,GO:0023057,GO:0030111,GO:0030178,GO:0031974,GO:0031981,GO:0033108,GO:0034552,GO:0034553,GO:0034622,GO:0034641,GO:0036211,GO:0042592,GO:0042773,GO:0042775,GO:0043167,GO:0043169,GO:0043170,GO:0043226,GO:0043227,GO:0043228,GO:0043229,GO:0043231,GO:0043232,GO:0043233,GO:0043412,GO:0043436,GO:0043933,GO:0044085,GO:0044237,GO:0044238,GO:0044260,GO:0044267,GO:0044281,GO:0044422,GO:0044424,GO:0044428,GO:0044444,GO:0044446,GO:0044464,GO:0045333,GO:0045595,GO:0045596,GO:0046034,GO:0046483,GO:0046872,GO:0046914,GO:0048519,GO:0048523,GO:0048583,GO:0048585,GO:0048878,GO:0050789,GO:0050793,GO:0050794,GO:0050801,GO:0051093,GO:0051239,GO:0051241,GO:0055065,GO:0055070,GO:0055076,GO:0055080,GO:0055086,GO:0055114,GO:0060828,GO:0065003,GO:0065007,GO:0065008,GO:0070013,GO:0071704,GO:0071840,GO:0072350,GO:0072521,GO:0090090,GO:0098771,GO:1901135,GO:1901360,GO:1901564,GO:2000026-GO:0005739;desc=Plays an essential role in the assembly of succinate dehydrogenase (SDH), an enzyme complex (also referred to as respiratory complex II) that is a component of both the tricarboxylic acid (TCA) cycle and the mitochondrial electron transport chain, and which couples the oxidation of succinate to fumarate with the reduction of ubiquinone (coenzyme Q) to ubiquinol. Required for flavinylation (covalent attachment of FAD) of the flavoprotein subunit of the SDH catalytic dimer
contig_000412	AUGUSTUS	exon	6216139	6216409	.	-	.	ID=IALE00000058226;Parent=IALM00000018367
contig_000412	AUGUSTUS	exon	6216678	6216880	.	-	.	ID=IALE00000058227;Parent=IALM00000018367
contig_000412	AUGUSTUS	exon	6216984	6217001	.	-	.	ID=IALE00000058228;Parent=IALM00000018367
contig_000412	AUGUSTUS	CDS	6216139	6216409	1	-	1	ID=IALC00000058226;Parent=IALM00000018367
contig_000412	AUGUSTUS	CDS	6216678	6216880	1	-	0	ID=IALC00000058227;Parent=IALM00000018367
contig_000412	AUGUSTUS	CDS	6216984	6217001	1	-	0	ID=IALC00000058228;Parent=IALM00000018367
contig_000412	AUGUSTUS	intron	6216410	6216677	1	-	.	ID=IALI00000039900;Parent=IALM00000018367
contig_000412	AUGUSTUS	intron	6216881	6216983	1	-	.	ID=IALI00000039901;Parent=IALM00000018367
contig_000412	AUGUSTUS	start_codon	6216999	6217001	.	-	0	ID=IALS00000018326;Parent=IALM00000018367
contig_000412	AUGUSTUS	stop_codon	6216139	6216141	.	-	0	ID=IALST00000018328;Parent=IALM00000018367
contig_000412	AUGUSTUS	gene	6218530	6220535	.	-	.	ID=IAL_16400
contig_000412	AUGUSTUS	mRNA	6218530	6220535	1	-	.	ID=IALM00000018368;Parent=IAL_16400;Dbxref=InterPro:IPR036770,InterPro:IPR001660,InterPro:IPR002110,InterPro:IPR013761;gO_terms=GO:0000003,GO:0000280,GO:0003006,GO:0005575,GO:0005622,GO:0005623,GO:0005737,GO:0005739,GO:0005829,GO:0006139,GO:0006259,GO:0006304,GO:0006305,GO:0006306,GO:0006725,GO:0006807,GO:0006996,GO:0007049,GO:0007140,GO:0007276,GO:0007281,GO:0007283,GO:0008150,GO:0008152,GO:0009987,GO:0016043,GO:0016070,GO:0019953,GO:0022402,GO:0022412,GO:0022414,GO:0030154,GO:0032259,GO:0032501,GO:0032502,GO:0032504,GO:0032991,GO:0034587,GO:0034641,GO:0034660,GO:0035770,GO:0036464,GO:0043046,GO:0043170,GO:0043186,GO:0043226,GO:0043227,GO:0043228,GO:0043229,GO:0043231,GO:0043232,GO:0043412,GO:0043414,GO:0044237,GO:0044238,GO:0044260,GO:0044424,GO:0044444,GO:0044464,GO:0044703,GO:0044728,GO:0045495,GO:0046483,GO:0048232,GO:0048285,GO:0048468,GO:0048609,GO:0048856,GO:0048869,GO:0051321,GO:0051704,GO:0060293,GO:0071546,GO:0071704,GO:0071840,GO:0090304,GO:0140013,GO:1901360,GO:1903046,GO:1990904-GO:0005515;desc=Ankyrin repeats (many copies)
contig_000412	AUGUSTUS	exon	6218530	6218685	.	-	.	ID=IALE00000058229;Parent=IALM00000018368
contig_000412	AUGUSTUS	exon	6218749	6218944	.	-	.	ID=IALE00000058230;Parent=IALM00000018368
contig_000412	AUGUSTUS	exon	6219002	6219064	.	-	.	ID=IALE00000058231;Parent=IALM00000018368
contig_000412	AUGUSTUS	exon	6219327	6220077	.	-	.	ID=IALE00000058232;Parent=IALM00000018368
contig_000412	AUGUSTUS	exon	6220199	6220337	.	-	.	ID=IALE00000058233;Parent=IALM00000018368
contig_000412	AUGUSTUS	exon	6220455	6220535	.	-	.	ID=IALE00000058234;Parent=IALM00000018368
contig_000412	AUGUSTUS	CDS	6218530	6218685	1	-	0	ID=IALC00000058229;Parent=IALM00000018368
contig_000412	AUGUSTUS	CDS	6218749	6218944	1	-	1	ID=IALC00000058230;Parent=IALM00000018368
contig_000412	AUGUSTUS	CDS	6219002	6219064	1	-	1	ID=IALC00000058231;Parent=IALM00000018368
contig_000412	AUGUSTUS	CDS	6219327	6220077	1	-	2	ID=IALC00000058232;Parent=IALM00000018368
contig_000412	AUGUSTUS	CDS	6220199	6220337	1	-	0	ID=IALC00000058233;Parent=IALM00000018368
contig_000412	AUGUSTUS	CDS	6220455	6220535	1	-	0	ID=IALC00000058234;Parent=IALM00000018368
contig_000412	AUGUSTUS	intron	6218686	6218748	1	-	.	ID=IALI00000039902;Parent=IALM00000018368
contig_000412	AUGUSTUS	intron	6218945	6219001	1	-	.	ID=IALI00000039903;Parent=IALM00000018368
contig_000412	AUGUSTUS	intron	6219065	6219326	1	-	.	ID=IALI00000039904;Parent=IALM00000018368
contig_000412	AUGUSTUS	intron	6220078	6220198	1	-	.	ID=IALI00000039905;Parent=IALM00000018368
contig_000412	AUGUSTUS	intron	6220338	6220454	1	-	.	ID=IALI00000039906;Parent=IALM00000018368
contig_000412	AUGUSTUS	start_codon	6220533	6220535	.	-	0	ID=IALS00000018327;Parent=IALM00000018368
contig_000412	AUGUSTUS	stop_codon	6218530	6218532	.	-	0	ID=IALST00000018329;Parent=IALM00000018368
contig_000412	AUGUSTUS	gene	6221509	6225641	.	-	.	ID=IAL_16401
contig_000412	AUGUSTUS	mRNA	6221509	6225641	1	-	.	ID=IALM00000018369;Parent=IAL_16401;Dbxref=InterPro:IPR014371,InterPro:IPR004299;gO_terms=GO:0000062,GO:0000166,GO:0003008,GO:0003674,GO:0003824,GO:0004772,GO:0005488,GO:0005496,GO:0005575,GO:0005622,GO:0005623,GO:0005737,GO:0005783,GO:0005789,GO:0005903,GO:0006066,GO:0006629,GO:0006810,GO:0006869,GO:0007584,GO:0007586,GO:0008150,GO:0008152,GO:0008202,GO:0008203,GO:0008289,GO:0008374,GO:0009605,GO:0009889,GO:0009891,GO:0009893,GO:0009987,GO:0009991,GO:0010556,GO:0010557,GO:0010559,GO:0010560,GO:0010604,GO:0010742,GO:0010876,GO:0010878,GO:0012505,GO:0015485,GO:0015850,GO:0015918,GO:0016020,GO:0016043,GO:0016125,GO:0016740,GO:0016746,GO:0016747,GO:0017076,GO:0019222,GO:0019915,GO:0022600,GO:0022607,GO:0030154,GO:0030258,GO:0030299,GO:0030301,GO:0030554,GO:0031323,GO:0031325,GO:0031326,GO:0031328,GO:0031667,GO:0031984,GO:0032501,GO:0032502,GO:0032553,GO:0032555,GO:0032559,GO:0032934,GO:0033036,GO:0033218,GO:0033344,GO:0034377,GO:0034379,GO:0034381,GO:0034383,GO:0034433,GO:0034434,GO:0034435,GO:0034736,GO:0036094,GO:0042175,GO:0042221,GO:0042592,GO:0042632,GO:0042984,GO:0042986,GO:0043062,GO:0043167,GO:0043168,GO:0043178,GO:0043226,GO:0043227,GO:0043229,GO:0043231,GO:0043933,GO:0044085,GO:0044237,GO:0044238,GO:0044241,GO:0044255,GO:0044281,GO:0044422,GO:0044424,GO:0044425,GO:0044432,GO:0044444,GO:0044446,GO:0044464,GO:0048037,GO:0048518,GO:0048522,GO:0048869,GO:0048878,GO:0050662,GO:0050789,GO:0050794,GO:0050892,GO:0050896,GO:0051171,GO:0051173,GO:0051179,GO:0051234,GO:0051235,GO:0051246,GO:0051247,GO:0055088,GO:0055092,GO:0060255,GO:0065003,GO:0065005,GO:0065007,GO:0065008,GO:0071702,GO:0071704,GO:0071825,GO:0071827,GO:0071840,GO:0080090,GO:0090077,GO:0097006,GO:0097159,GO:0097367,GO:0098827,GO:0098856,GO:0098862,GO:1901265,GO:1901360,GO:1901363,GO:1901567,GO:1901615,GO:1901681,GO:1902652,GO:1903018,GO:1903020,GO:2000112;em_PFAMs=MBOAT-GO:0008374
contig_000412	AUGUSTUS	exon	6221509	6222539	.	-	.	ID=IALE00000058235;Parent=IALM00000018369
contig_000412	AUGUSTUS	exon	6222611	6222759	.	-	.	ID=IALE00000058236;Parent=IALM00000018369
contig_000412	AUGUSTUS	exon	6224070	6224586	.	-	.	ID=IALE00000058237;Parent=IALM00000018369
contig_000412	AUGUSTUS	exon	6225584	6225641	.	-	.	ID=IALE00000058238;Parent=IALM00000018369
contig_000412	AUGUSTUS	CDS	6221509	6222539	1	-	2	ID=IALC00000058235;Parent=IALM00000018369
contig_000412	AUGUSTUS	CDS	6222611	6222759	1	-	1	ID=IALC00000058236;Parent=IALM00000018369
contig_000412	AUGUSTUS	CDS	6224070	6224586	1	-	2	ID=IALC00000058237;Parent=IALM00000018369
contig_000412	AUGUSTUS	CDS	6225584	6225641	1	-	0	ID=IALC00000058238;Parent=IALM00000018369
contig_000412	AUGUSTUS	intron	6222540	6222610	1	-	.	ID=IALI00000039907;Parent=IALM00000018369
contig_000412	AUGUSTUS	intron	6222760	6224069	1	-	.	ID=IALI00000039908;Parent=IALM00000018369
contig_000412	AUGUSTUS	intron	6224587	6225583	1	-	.	ID=IALI00000039909;Parent=IALM00000018369
contig_000412	AUGUSTUS	start_codon	6225639	6225641	.	-	0	ID=IALS00000018328;Parent=IALM00000018369
contig_000412	AUGUSTUS	stop_codon	6221509	6221511	.	-	0	ID=IALST00000018330;Parent=IALM00000018369
contig_000412	AUGUSTUS	gene	6239257	6240488	.	-	.	ID=IAL_16402
contig_000412	AUGUSTUS	mRNA	6239257	6240488	1	-	.	ID=IALM00000018370;Parent=IAL_16402;Dbxref=InterPro:IPR004932;gO_terms=GO:0000139,GO:0001941,GO:0003674,GO:0005102,GO:0005488,GO:0005515,GO:0005575,GO:0005622,GO:0005623,GO:0005737,GO:0005793,GO:0005794,GO:0006810,GO:0006890,GO:0007528,GO:0008104,GO:0008150,GO:0009986,GO:0009987,GO:0012505,GO:0016020,GO:0016021,GO:0016043,GO:0016192,GO:0030173,GO:0031090,GO:0031224,GO:0031228,GO:0031300,GO:0031301,GO:0031984,GO:0032879,GO:0032880,GO:0033036,GO:0033130,GO:0034613,GO:0043113,GO:0043226,GO:0043227,GO:0043229,GO:0043231,GO:0044422,GO:0044424,GO:0044425,GO:0044431,GO:0044444,GO:0044446,GO:0044464,GO:0048193,GO:0048518,GO:0050789,GO:0050808,GO:0051179,GO:0051234,GO:0051641,GO:0051668,GO:0060341,GO:0061024,GO:0065007,GO:0070727,GO:0071340,GO:0071840,GO:0072657,GO:0098588,GO:0098791,GO:0099173,GO:1903076,GO:1903078,GO:1903827,GO:1903829,GO:1904375,GO:1904377,GO:1905475,GO:1905477-GO:0016020;desc=Involved in the retrieval of endoplasmic reticulum membrane proteins from the early Golgi compartment
contig_000412	AUGUSTUS	exon	6239257	6239343	.	-	.	ID=IALE00000058239;Parent=IALM00000018370
contig_000412	AUGUSTUS	exon	6239430	6239644	.	-	.	ID=IALE00000058240;Parent=IALM00000018370
contig_000412	AUGUSTUS	exon	6240139	6240349	.	-	.	ID=IALE00000058241;Parent=IALM00000018370
contig_000412	AUGUSTUS	exon	6240414	6240488	.	-	.	ID=IALE00000058242;Parent=IALM00000018370
contig_000412	AUGUSTUS	CDS	6239257	6239343	1	-	0	ID=IALC00000058239;Parent=IALM00000018370
contig_000412	AUGUSTUS	CDS	6239430	6239644	1	-	2	ID=IALC00000058240;Parent=IALM00000018370
contig_000412	AUGUSTUS	CDS	6240139	6240349	1	-	0	ID=IALC00000058241;Parent=IALM00000018370
contig_000412	AUGUSTUS	CDS	6240414	6240488	1	-	0	ID=IALC00000058242;Parent=IALM00000018370
contig_000412	AUGUSTUS	intron	6239344	6239429	1	-	.	ID=IALI00000039910;Parent=IALM00000018370
contig_000412	AUGUSTUS	intron	6239645	6240138	1	-	.	ID=IALI00000039911;Parent=IALM00000018370
contig_000412	AUGUSTUS	intron	6240350	6240413	1	-	.	ID=IALI00000039912;Parent=IALM00000018370
contig_000412	AUGUSTUS	start_codon	6240486	6240488	.	-	0	ID=IALS00000018329;Parent=IALM00000018370
contig_000412	AUGUSTUS	stop_codon	6239257	6239259	.	-	0	ID=IALST00000018331;Parent=IALM00000018370
contig_000412	AUGUSTUS	gene	6249376	6262611	.	-	.	ID=IAL_16403
contig_000412	AUGUSTUS	mRNA	6249376	6262611	0.38	-	.	ID=IALM00000018371;Parent=IAL_16403;Dbxref=InterPro:IPR000945,InterPro:IPR014784,InterPro:IPR024548,InterPro:IPR020611,InterPro:IPR008977,InterPro:IPR036939,InterPro:IPR000323;gO_terms=GO:0001505,GO:0003674,GO:0003824,GO:0004497,GO:0004500,GO:0005488,GO:0005507,GO:0005575,GO:0005576,GO:0005615,GO:0005622,GO:0005623,GO:0005737,GO:0005783,GO:0005789,GO:0006066,GO:0006576,GO:0006584,GO:0006589,GO:0006725,GO:0006807,GO:0008150,GO:0008152,GO:0009056,GO:0009058,GO:0009308,GO:0009309,GO:0009712,GO:0009713,GO:0009987,GO:0012505,GO:0012506,GO:0016020,GO:0016491,GO:0016705,GO:0016715,GO:0017144,GO:0018958,GO:0019336,GO:0019438,GO:0019439,GO:0019614,GO:0030141,GO:0030659,GO:0030667,GO:0031090,GO:0031410,GO:0031982,GO:0031984,GO:0034641,GO:0042133,GO:0042136,GO:0042175,GO:0042401,GO:0042415,GO:0042417,GO:0042420,GO:0042421,GO:0042423,GO:0042424,GO:0042439,GO:0042737,GO:0043167,GO:0043169,GO:0043226,GO:0043227,GO:0043229,GO:0043231,GO:0044106,GO:0044237,GO:0044248,GO:0044249,GO:0044271,GO:0044281,GO:0044283,GO:0044421,GO:0044422,GO:0044424,GO:0044425,GO:0044432,GO:0044433,GO:0044444,GO:0044446,GO:0044464,GO:0046165,GO:0046189,GO:0046333,GO:0046872,GO:0046914,GO:0055114,GO:0065007,GO:0065008,GO:0071704,GO:0097164,GO:0097708,GO:0098588,GO:0098805,GO:0098827,GO:0099503,GO:1901360,GO:1901361,GO:1901362,GO:1901564,GO:1901565,GO:1901566,GO:1901575,GO:1901576,GO:1901615,GO:1901616,GO:1901617;em_KEGG_rclass=RC00741
contig_000412	AUGUSTUS	exon	6249376	6249558	.	-	.	ID=IALE00000058243;Parent=IALM00000018371
contig_000412	AUGUSTUS	exon	6249638	6249804	.	-	.	ID=IALE00000058244;Parent=IALM00000018371
contig_000412	AUGUSTUS	exon	6249970	6250273	.	-	.	ID=IALE00000058245;Parent=IALM00000018371
contig_000412	AUGUSTUS	exon	6250335	6250550	.	-	.	ID=IALE00000058246;Parent=IALM00000018371
contig_000412	AUGUSTUS	exon	6250622	6250785	.	-	.	ID=IALE00000058247;Parent=IALM00000018371
contig_000412	AUGUSTUS	exon	6253234	6253335	.	-	.	ID=IALE00000058248;Parent=IALM00000018371
contig_000412	AUGUSTUS	exon	6253454	6253650	.	-	.	ID=IALE00000058249;Parent=IALM00000018371
contig_000412	AUGUSTUS	exon	6256483	6256595	.	-	.	ID=IALE00000058250;Parent=IALM00000018371
contig_000412	AUGUSTUS	exon	6256668	6256850	.	-	.	ID=IALE00000058251;Parent=IALM00000018371
contig_000412	AUGUSTUS	exon	6262606	6262611	.	-	.	ID=IALE00000058252;Parent=IALM00000018371
contig_000412	AUGUSTUS	CDS	6249376	6249558	1	-	0	ID=IALC00000058243;Parent=IALM00000018371
contig_000412	AUGUSTUS	CDS	6249638	6249804	1	-	2	ID=IALC00000058244;Parent=IALM00000018371
contig_000412	AUGUSTUS	CDS	6249970	6250273	1	-	0	ID=IALC00000058245;Parent=IALM00000018371
contig_000412	AUGUSTUS	CDS	6250335	6250550	1	-	0	ID=IALC00000058246;Parent=IALM00000018371
contig_000412	AUGUSTUS	CDS	6250622	6250785	1	-	2	ID=IALC00000058247;Parent=IALM00000018371
contig_000412	AUGUSTUS	CDS	6253234	6253335	1	-	2	ID=IALC00000058248;Parent=IALM00000018371
contig_000412	AUGUSTUS	CDS	6253454	6253650	1	-	1	ID=IALC00000058249;Parent=IALM00000018371
contig_000412	AUGUSTUS	CDS	6256483	6256595	1	-	0	ID=IALC00000058250;Parent=IALM00000018371
contig_000412	AUGUSTUS	CDS	6256668	6256850	1	-	0	ID=IALC00000058251;Parent=IALM00000018371
contig_000412	AUGUSTUS	CDS	6262606	6262611	0.38	-	0	ID=IALC00000058252;Parent=IALM00000018371
contig_000412	AUGUSTUS	intron	6249559	6249637	1	-	.	ID=IALI00000039913;Parent=IALM00000018371
contig_000412	AUGUSTUS	intron	6249805	6249969	1	-	.	ID=IALI00000039914;Parent=IALM00000018371
contig_000412	AUGUSTUS	intron	6250274	6250334	1	-	.	ID=IALI00000039915;Parent=IALM00000018371
contig_000412	AUGUSTUS	intron	6250551	6250621	1	-	.	ID=IALI00000039916;Parent=IALM00000018371
contig_000412	AUGUSTUS	intron	6250786	6253233	1	-	.	ID=IALI00000039917;Parent=IALM00000018371
contig_000412	AUGUSTUS	intron	6253336	6253453	1	-	.	ID=IALI00000039918;Parent=IALM00000018371
contig_000412	AUGUSTUS	intron	6253651	6256482	1	-	.	ID=IALI00000039919;Parent=IALM00000018371
contig_000412	AUGUSTUS	intron	6256596	6256667	1	-	.	ID=IALI00000039920;Parent=IALM00000018371
contig_000412	AUGUSTUS	intron	6256851	6262605	0.55	-	.	ID=IALI00000039921;Parent=IALM00000018371
contig_000412	AUGUSTUS	start_codon	6262609	6262611	.	-	0	ID=IALS00000018330;Parent=IALM00000018371
contig_000412	AUGUSTUS	stop_codon	6249376	6249378	.	-	0	ID=IALST00000018332;Parent=IALM00000018371
contig_000412	AUGUSTUS	gene	6264399	6268296	.	+	.	ID=IAL_16404
contig_000412	AUGUSTUS	mRNA	6264399	6268296	1	+	.	ID=IALM00000018372;Parent=IAL_16404;Dbxref=InterPro:IPR002110,InterPro:IPR036770;gO_terms=GO:0000003,GO:0001775,GO:0005575,GO:0006275,GO:0007338,GO:0007343,GO:0007346,GO:0008150,GO:0008156,GO:0009566,GO:0009889,GO:0009890,GO:0009892,GO:0009987,GO:0010556,GO:0010558,GO:0010605,GO:0019219,GO:0019222,GO:0019953,GO:0022414,GO:0031323,GO:0031324,GO:0031326,GO:0031327,GO:0032991,GO:0044703,GO:0045934,GO:0048519,GO:0048523,GO:0050789,GO:0050794,GO:0051052,GO:0051053,GO:0051171,GO:0051172,GO:0051704,GO:0051726,GO:0060255,GO:0061695,GO:0065007,GO:0080090,GO:1902494,GO:1902554,GO:1902911,GO:1990234,GO:2000112,GO:2000113-GO:0005515;desc=Plutonium Source FlyBase
contig_000412	AUGUSTUS	exon	6264399	6264606	.	+	.	ID=IALE00000058253;Parent=IALM00000018372
contig_000412	AUGUSTUS	exon	6264686	6264889	.	+	.	ID=IALE00000058254;Parent=IALM00000018372
contig_000412	AUGUSTUS	exon	6268208	6268296	.	+	.	ID=IALE00000058255;Parent=IALM00000018372
contig_000412	AUGUSTUS	CDS	6264399	6264606	1	+	0	ID=IALC00000058253;Parent=IALM00000018372
contig_000412	AUGUSTUS	CDS	6264686	6264889	1	+	2	ID=IALC00000058254;Parent=IALM00000018372
contig_000412	AUGUSTUS	CDS	6268208	6268296	1	+	2	ID=IALC00000058255;Parent=IALM00000018372
contig_000412	AUGUSTUS	intron	6264607	6264685	1	+	.	ID=IALI00000039922;Parent=IALM00000018372
contig_000412	AUGUSTUS	intron	6264890	6268207	1	+	.	ID=IALI00000039923;Parent=IALM00000018372
contig_000412	AUGUSTUS	start_codon	6264399	6264401	.	+	0	ID=IALS00000018331;Parent=IALM00000018372
contig_000412	AUGUSTUS	stop_codon	6268294	6268296	.	+	0	ID=IALST00000018333;Parent=IALM00000018372
contig_000412	AUGUSTUS	gene	6268437	6299128	.	-	.	ID=IAL_16405
contig_000412	AUGUSTUS	mRNA	6268437	6299128	1	-	.	ID=IALM00000018373;Parent=IAL_16405;Dbxref=InterPro:IPR005018,InterPro:IPR000945,InterPro:IPR045266;gO_terms=GO:0001505,GO:0003674,GO:0003824,GO:0004497,GO:0004500,GO:0005488,GO:0005507,GO:0005575,GO:0005576,GO:0005615,GO:0005622,GO:0005623,GO:0005737,GO:0005783,GO:0005789,GO:0006066,GO:0006576,GO:0006584,GO:0006589,GO:0006725,GO:0006807,GO:0008150,GO:0008152,GO:0009056,GO:0009058,GO:0009308,GO:0009309,GO:0009712,GO:0009713,GO:0009987,GO:0012505,GO:0012506,GO:0016020,GO:0016491,GO:0016705,GO:0016715,GO:0017144,GO:0018958,GO:0019336,GO:0019438,GO:0019439,GO:0019614,GO:0030141,GO:0030659,GO:0030667,GO:0031090,GO:0031410,GO:0031982,GO:0031984,GO:0034641,GO:0042133,GO:0042136,GO:0042175,GO:0042401,GO:0042415,GO:0042417,GO:0042420,GO:0042421,GO:0042423,GO:0042424,GO:0042439,GO:0042737,GO:0043167,GO:0043169,GO:0043226,GO:0043227,GO:0043229,GO:0043231,GO:0044106,GO:0044237,GO:0044248,GO:0044249,GO:0044271,GO:0044281,GO:0044283,GO:0044421,GO:0044422,GO:0044424,GO:0044425,GO:0044432,GO:0044433,GO:0044444,GO:0044446,GO:0044464,GO:0046165,GO:0046189,GO:0046333,GO:0046872,GO:0046914,GO:0055114,GO:0065007,GO:0065008,GO:0071704,GO:0097164,GO:0097708,GO:0098588,GO:0098805,GO:0098827,GO:0099503,GO:1901360,GO:1901361,GO:1901362,GO:1901564,GO:1901565,GO:1901566,GO:1901575,GO:1901576,GO:1901615,GO:1901616,GO:1901617;em_KEGG_rclass=RC00741
contig_000412	AUGUSTUS	exon	6268437	6268628	.	-	.	ID=IALE00000058256;Parent=IALM00000018373
contig_000412	AUGUSTUS	exon	6298703	6299128	.	-	.	ID=IALE00000058257;Parent=IALM00000018373
contig_000412	AUGUSTUS	CDS	6268437	6268628	1	-	0	ID=IALC00000058256;Parent=IALM00000018373
contig_000412	AUGUSTUS	CDS	6298703	6299128	1	-	0	ID=IALC00000058257;Parent=IALM00000018373
contig_000412	AUGUSTUS	intron	6268629	6298702	1	-	.	ID=IALI00000039924;Parent=IALM00000018373
contig_000412	AUGUSTUS	start_codon	6299126	6299128	.	-	0	ID=IALS00000018332;Parent=IALM00000018373
contig_000412	AUGUSTUS	stop_codon	6268437	6268439	.	-	0	ID=IALST00000018334;Parent=IALM00000018373
contig_000412	AUGUSTUS	gene	6309513	6312899	.	-	.	ID=IAL_16406
contig_000412	AUGUSTUS	mRNA	6309513	6312899	0.39	-	.	ID=IALM00000018374;Parent=IAL_16406;Dbxref=InterPro:IPR036397,InterPro:IPR002156,InterPro:IPR000477,InterPro:IPR043502,InterPro:IPR005135,InterPro:IPR012337,InterPro:IPR036691;gO_terms=GO:0003676,GO:0004523,GO:0003824;desc=Domain of unknown function (DUF4780)
contig_000412	AUGUSTUS	exon	6309513	6312899	.	-	.	ID=IALE00000058258;Parent=IALM00000018374
contig_000412	AUGUSTUS	CDS	6309513	6312899	0.39	-	0	ID=IALC00000058258;Parent=IALM00000018374
contig_000412	AUGUSTUS	start_codon	6312897	6312899	.	-	0	ID=IALS00000018333;Parent=IALM00000018374
contig_000412	AUGUSTUS	stop_codon	6309513	6309515	.	-	0	ID=IALST00000018335;Parent=IALM00000018374
contig_000412	AUGUSTUS	gene	6324131	6342946	.	-	.	ID=IAL_16407
contig_000412	AUGUSTUS	mRNA	6324131	6342946	1	-	.	ID=IALM00000018375;Parent=IAL_16407;Dbxref=InterPro:IPR001556,InterPro:IPR017452,InterPro:IPR000276;gO_terms=GO:0001653,GO:0003674,GO:0004888,GO:0004930,GO:0005575,GO:0005623,GO:0005886,GO:0005887,GO:0007154,GO:0007165,GO:0007186,GO:0007218,GO:0008150,GO:0008188,GO:0008261,GO:0008528,GO:0009987,GO:0016020,GO:0016021,GO:0023052,GO:0031224,GO:0031226,GO:0038023,GO:0044425,GO:0044459,GO:0044464,GO:0050789,GO:0050794,GO:0050896,GO:0051716,GO:0060089,GO:0065007,GO:0071944;em_KEGG_Module=M00406,M00430-GO:0007186
contig_000412	AUGUSTUS	exon	6324131	6324311	.	-	.	ID=IALE00000058259;Parent=IALM00000018375
contig_000412	AUGUSTUS	exon	6325015	6325125	.	-	.	ID=IALE00000058260;Parent=IALM00000018375
contig_000412	AUGUSTUS	exon	6329326	6329463	.	-	.	ID=IALE00000058261;Parent=IALM00000018375
contig_000412	AUGUSTUS	exon	6329681	6329784	.	-	.	ID=IALE00000058262;Parent=IALM00000018375
contig_000412	AUGUSTUS	exon	6332816	6333028	.	-	.	ID=IALE00000058263;Parent=IALM00000018375
contig_000412	AUGUSTUS	exon	6333182	6333285	.	-	.	ID=IALE00000058264;Parent=IALM00000018375
contig_000412	AUGUSTUS	exon	6333374	6333600	.	-	.	ID=IALE00000058265;Parent=IALM00000018375
contig_000412	AUGUSTUS	exon	6342528	6342946	.	-	.	ID=IALE00000058266;Parent=IALM00000018375
contig_000412	AUGUSTUS	CDS	6324131	6324311	1	-	1	ID=IALC00000058259;Parent=IALM00000018375
contig_000412	AUGUSTUS	CDS	6325015	6325125	1	-	1	ID=IALC00000058260;Parent=IALM00000018375
contig_000412	AUGUSTUS	CDS	6329326	6329463	1	-	1	ID=IALC00000058261;Parent=IALM00000018375
contig_000412	AUGUSTUS	CDS	6329681	6329784	1	-	0	ID=IALC00000058262;Parent=IALM00000018375
contig_000412	AUGUSTUS	CDS	6332816	6333028	1	-	0	ID=IALC00000058263;Parent=IALM00000018375
contig_000412	AUGUSTUS	CDS	6333182	6333285	1	-	2	ID=IALC00000058264;Parent=IALM00000018375
contig_000412	AUGUSTUS	CDS	6333374	6333600	1	-	1	ID=IALC00000058265;Parent=IALM00000018375
contig_000412	AUGUSTUS	CDS	6342528	6342946	1	-	0	ID=IALC00000058266;Parent=IALM00000018375
contig_000412	AUGUSTUS	intron	6324312	6325014	1	-	.	ID=IALI00000039925;Parent=IALM00000018375
contig_000412	AUGUSTUS	intron	6325126	6329325	1	-	.	ID=IALI00000039926;Parent=IALM00000018375
contig_000412	AUGUSTUS	intron	6329464	6329680	1	-	.	ID=IALI00000039927;Parent=IALM00000018375
contig_000412	AUGUSTUS	intron	6329785	6332815	1	-	.	ID=IALI00000039928;Parent=IALM00000018375
contig_000412	AUGUSTUS	intron	6333029	6333181	1	-	.	ID=IALI00000039929;Parent=IALM00000018375
contig_000412	AUGUSTUS	intron	6333286	6333373	1	-	.	ID=IALI00000039930;Parent=IALM00000018375
contig_000412	AUGUSTUS	intron	6333601	6342527	1	-	.	ID=IALI00000039931;Parent=IALM00000018375
contig_000412	AUGUSTUS	start_codon	6342944	6342946	.	-	0	ID=IALS00000018334;Parent=IALM00000018375
contig_000412	AUGUSTUS	stop_codon	6324131	6324133	.	-	0	ID=IALST00000018336;Parent=IALM00000018375
contig_000412	AUGUSTUS	gene	6435790	6436552	.	+	.	ID=IAL_16408
contig_000412	AUGUSTUS	mRNA	6435790	6436552	0.77	+	.	ID=IALM00000018376;Parent=IAL_16408;Dbxref=InterPro:IPR010979,InterPro:IPR001892,InterPro:IPR027437,InterPro:IPR018269;gO_terms=GO:0002181,GO:0003674,GO:0003735,GO:0005198,GO:0005575,GO:0005622,GO:0005623,GO:0005634,GO:0005730,GO:0005737,GO:0005829,GO:0005840,GO:0006412,GO:0006518,GO:0006807,GO:0008150,GO:0008152,GO:0009058,GO:0009059,GO:0009987,GO:0010467,GO:0015935,GO:0019538,GO:0022613,GO:0022626,GO:0022627,GO:0031974,GO:0031981,GO:0032991,GO:0034641,GO:0034645,GO:0042254,GO:0043043,GO:0043170,GO:0043226,GO:0043227,GO:0043228,GO:0043229,GO:0043231,GO:0043232,GO:0043233,GO:0043603,GO:0043604,GO:0044085,GO:0044237,GO:0044238,GO:0044249,GO:0044260,GO:0044267,GO:0044271,GO:0044391,GO:0044422,GO:0044424,GO:0044428,GO:0044444,GO:0044445,GO:0044446,GO:0044464,GO:0070013,GO:0071704,GO:0071840,GO:1901564,GO:1901566,GO:1901576,GO:1990904-GO:0003676,GO:0003723;desc=Belongs to the universal ribosomal protein uS13 family
contig_000412	AUGUSTUS	exon	6435790	6435792	.	+	.	ID=IALE00000058267;Parent=IALM00000018376
contig_000412	AUGUSTUS	exon	6436028	6436213	.	+	.	ID=IALE00000058268;Parent=IALM00000018376
contig_000412	AUGUSTUS	exon	6436283	6436552	.	+	.	ID=IALE00000058269;Parent=IALM00000018376
contig_000412	AUGUSTUS	CDS	6435790	6435792	0.77	+	0	ID=IALC00000058267;Parent=IALM00000018376
contig_000412	AUGUSTUS	CDS	6436028	6436213	0.97	+	0	ID=IALC00000058268;Parent=IALM00000018376
contig_000412	AUGUSTUS	CDS	6436283	6436552	1	+	0	ID=IALC00000058269;Parent=IALM00000018376
contig_000412	AUGUSTUS	intron	6435793	6436027	0.77	+	.	ID=IALI00000039932;Parent=IALM00000018376
contig_000412	AUGUSTUS	intron	6436214	6436282	1	+	.	ID=IALI00000039933;Parent=IALM00000018376
contig_000412	AUGUSTUS	start_codon	6435790	6435792	.	+	0	ID=IALS00000018335;Parent=IALM00000018376
contig_000412	AUGUSTUS	stop_codon	6436550	6436552	.	+	0	ID=IALST00000018337;Parent=IALM00000018376
contig_000412	GeneMark.hmm3	mRNA	6436070	6436552	.	+	.	ID=IALM00000018377;Parent=IAL_16408;Dbxref=InterPro:IPR018269,InterPro:IPR001892,InterPro:IPR027437,InterPro:IPR010979;gO_terms=GO:0002181,GO:0003674,GO:0003735,GO:0005198,GO:0005575,GO:0005622,GO:0005623,GO:0005634,GO:0005730,GO:0005737,GO:0005829,GO:0005840,GO:0006412,GO:0006518,GO:0006807,GO:0008150,GO:0008152,GO:0009058,GO:0009059,GO:0009987,GO:0010467,GO:0015935,GO:0019538,GO:0022613,GO:0022626,GO:0022627,GO:0031974,GO:0031981,GO:0032991,GO:0034641,GO:0034645,GO:0042254,GO:0043043,GO:0043170,GO:0043226,GO:0043227,GO:0043228,GO:0043229,GO:0043231,GO:0043232,GO:0043233,GO:0043603,GO:0043604,GO:0044085,GO:0044237,GO:0044238,GO:0044249,GO:0044260,GO:0044267,GO:0044271,GO:0044391,GO:0044422,GO:0044424,GO:0044428,GO:0044444,GO:0044445,GO:0044446,GO:0044464,GO:0070013,GO:0071704,GO:0071840,GO:1901564,GO:1901566,GO:1901576,GO:1990904-GO:0003723,GO:0003676;desc=Belongs to the universal ribosomal protein uS13 family
contig_000412	GeneMark.hmm3	exon	6436070	6436213	0	+	.	ID=IALE00000058270;Parent=IALM00000018377
contig_000412	GeneMark.hmm3	exon	6436283	6436552	0	+	.	ID=IALE00000058271;Parent=IALM00000018377
contig_000412	GeneMark.hmm3	CDS	6436070	6436213	.	+	0	ID=IALC00000058270;Parent=IALM00000018377
contig_000412	GeneMark.hmm3	CDS	6436283	6436552	.	+	0	ID=IALC00000058271;Parent=IALM00000018377
contig_000412	GeneMark.hmm3	intron	6436214	6436282	.	+	0	ID=IALI00000039934;Parent=IALM00000018377
contig_000412	GeneMark.hmm3	start_codon	6436070	6436072	.	+	0	ID=IALS00000018336;Parent=IALM00000018377
contig_000412	GeneMark.hmm3	stop_codon	6436550	6436552	.	+	0	ID=IALST00000018338;Parent=IALM00000018377
contig_000412	AUGUSTUS	gene	6460700	6465086	.	-	.	ID=IAL_16409
contig_000412	AUGUSTUS	mRNA	6460700	6465086	1	-	.	ID=IALM00000018378;Parent=IAL_16409;Dbxref=InterPro:IPR051163,InterPro:IPR001734,InterPro:IPR038377;gO_terms=GO:0016020,GO:0022857,GO:0055085;desc=Belongs to the sodium solute symporter (SSF) (TC 2.A.21) family
contig_000412	AUGUSTUS	exon	6460700	6461505	.	-	.	ID=IALE00000058272;Parent=IALM00000018378
contig_000412	AUGUSTUS	exon	6464111	6465086	.	-	.	ID=IALE00000058273;Parent=IALM00000018378
contig_000412	AUGUSTUS	CDS	6460700	6461505	1	-	2	ID=IALC00000058272;Parent=IALM00000018378
contig_000412	AUGUSTUS	CDS	6464111	6465086	1	-	0	ID=IALC00000058273;Parent=IALM00000018378
contig_000412	AUGUSTUS	intron	6461506	6464110	1	-	.	ID=IALI00000039935;Parent=IALM00000018378
contig_000412	AUGUSTUS	start_codon	6465084	6465086	.	-	0	ID=IALS00000018337;Parent=IALM00000018378
contig_000412	AUGUSTUS	stop_codon	6460700	6460702	.	-	0	ID=IALST00000018339;Parent=IALM00000018378
contig_000412	AUGUSTUS	gene	6469499	6479298	.	+	.	ID=IAL_16410
contig_000412	AUGUSTUS	mRNA	6469499	6479298	1	+	.	ID=IALM00000018379;Parent=IAL_16410;Dbxref=InterPro:IPR030700,InterPro:IPR007472,InterPro:IPR007471,InterPro:IPR016181,InterPro:IPR017137;gO_terms=GO:0003674,GO:0003824,GO:0004057,GO:0005575,GO:0005622,GO:0005623,GO:0005634,GO:0005737,GO:0006464,GO:0006508,GO:0006511,GO:0006807,GO:0008150,GO:0008152,GO:0009056,GO:0009057,GO:0009987,GO:0010498,GO:0016598,GO:0016740,GO:0016746,GO:0016755,GO:0019538,GO:0019941,GO:0030163,GO:0036211,GO:0043170,GO:0043226,GO:0043227,GO:0043229,GO:0043231,GO:0043412,GO:0043632,GO:0044237,GO:0044238,GO:0044248,GO:0044257,GO:0044260,GO:0044265,GO:0044267,GO:0044424,GO:0044464,GO:0051603,GO:0071704,GO:0140096,GO:1901564,GO:1901565,GO:1901575;em_KEGG_rclass=RC00055,RC00064
contig_000412	AUGUSTUS	exon	6469499	6469586	.	+	.	ID=IALE00000058274;Parent=IALM00000018379
contig_000412	AUGUSTUS	exon	6470865	6470991	.	+	.	ID=IALE00000058275;Parent=IALM00000018379
contig_000412	AUGUSTUS	exon	6471063	6471436	.	+	.	ID=IALE00000058276;Parent=IALM00000018379
contig_000412	AUGUSTUS	exon	6471614	6471795	.	+	.	ID=IALE00000058277;Parent=IALM00000018379
contig_000412	AUGUSTUS	exon	6472153	6472302	.	+	.	ID=IALE00000058278;Parent=IALM00000018379
contig_000412	AUGUSTUS	exon	6476046	6476227	.	+	.	ID=IALE00000058279;Parent=IALM00000018379
contig_000412	AUGUSTUS	exon	6476300	6476463	.	+	.	ID=IALE00000058280;Parent=IALM00000018379
contig_000412	AUGUSTUS	exon	6476520	6476671	.	+	.	ID=IALE00000058281;Parent=IALM00000018379
contig_000412	AUGUSTUS	exon	6479206	6479298	.	+	.	ID=IALE00000058282;Parent=IALM00000018379
contig_000412	AUGUSTUS	CDS	6469499	6469586	1	+	0	ID=IALC00000058274;Parent=IALM00000018379
contig_000412	AUGUSTUS	CDS	6470865	6470991	1	+	2	ID=IALC00000058275;Parent=IALM00000018379
contig_000412	AUGUSTUS	CDS	6471063	6471436	1	+	1	ID=IALC00000058276;Parent=IALM00000018379
contig_000412	AUGUSTUS	CDS	6471614	6471795	1	+	2	ID=IALC00000058277;Parent=IALM00000018379
contig_000412	AUGUSTUS	CDS	6472153	6472302	1	+	0	ID=IALC00000058278;Parent=IALM00000018379
contig_000412	AUGUSTUS	CDS	6476046	6476227	1	+	0	ID=IALC00000058279;Parent=IALM00000018379
contig_000412	AUGUSTUS	CDS	6476300	6476463	1	+	1	ID=IALC00000058280;Parent=IALM00000018379
contig_000412	AUGUSTUS	CDS	6476520	6476671	1	+	2	ID=IALC00000058281;Parent=IALM00000018379
contig_000412	AUGUSTUS	CDS	6479206	6479298	1	+	0	ID=IALC00000058282;Parent=IALM00000018379
contig_000412	AUGUSTUS	intron	6469587	6470864	1	+	.	ID=IALI00000039936;Parent=IALM00000018379
contig_000412	AUGUSTUS	intron	6470992	6471062	1	+	.	ID=IALI00000039937;Parent=IALM00000018379
contig_000412	AUGUSTUS	intron	6471437	6471613	1	+	.	ID=IALI00000039938;Parent=IALM00000018379
contig_000412	AUGUSTUS	intron	6471796	6472152	1	+	.	ID=IALI00000039939;Parent=IALM00000018379
contig_000412	AUGUSTUS	intron	6472303	6476045	1	+	.	ID=IALI00000039940;Parent=IALM00000018379
contig_000412	AUGUSTUS	intron	6476228	6476299	1	+	.	ID=IALI00000039941;Parent=IALM00000018379
contig_000412	AUGUSTUS	intron	6476464	6476519	1	+	.	ID=IALI00000039942;Parent=IALM00000018379
contig_000412	AUGUSTUS	intron	6476672	6479205	1	+	.	ID=IALI00000039943;Parent=IALM00000018379
contig_000412	AUGUSTUS	start_codon	6469499	6469501	.	+	0	ID=IALS00000018338;Parent=IALM00000018379
contig_000412	AUGUSTUS	stop_codon	6479296	6479298	.	+	0	ID=IALST00000018340;Parent=IALM00000018379
contig_000412	AUGUSTUS	mRNA	6469499	6479298	1	+	.	ID=IALM00000018380;Parent=IAL_16410;Dbxref=InterPro:IPR007471,InterPro:IPR007472,InterPro:IPR017137,InterPro:IPR030700,InterPro:IPR016181;gO_terms=GO:0003674,GO:0003824,GO:0004057,GO:0005575,GO:0005622,GO:0005623,GO:0005634,GO:0005737,GO:0006464,GO:0006508,GO:0006511,GO:0006807,GO:0008150,GO:0008152,GO:0009056,GO:0009057,GO:0009987,GO:0010498,GO:0016598,GO:0016740,GO:0016746,GO:0016755,GO:0019538,GO:0019941,GO:0030163,GO:0036211,GO:0043170,GO:0043226,GO:0043227,GO:0043229,GO:0043231,GO:0043412,GO:0043632,GO:0044237,GO:0044238,GO:0044248,GO:0044257,GO:0044260,GO:0044265,GO:0044267,GO:0044424,GO:0044464,GO:0051603,GO:0071704,GO:0140096,GO:1901564,GO:1901565,GO:1901575;em_KEGG_rclass=RC00055,RC00064
contig_000412	AUGUSTUS	exon	6469499	6469586	.	+	.	ID=IALE00000058283;Parent=IALM00000018380
contig_000412	AUGUSTUS	exon	6470865	6470991	.	+	.	ID=IALE00000058284;Parent=IALM00000018380
contig_000412	AUGUSTUS	exon	6471063	6471436	.	+	.	ID=IALE00000058285;Parent=IALM00000018380
contig_000412	AUGUSTUS	exon	6471614	6471795	.	+	.	ID=IALE00000058286;Parent=IALM00000018380
contig_000412	AUGUSTUS	exon	6471956	6472102	.	+	.	ID=IALE00000058287;Parent=IALM00000018380
contig_000412	AUGUSTUS	exon	6472153	6472302	.	+	.	ID=IALE00000058288;Parent=IALM00000018380
contig_000412	AUGUSTUS	exon	6476046	6476227	.	+	.	ID=IALE00000058289;Parent=IALM00000018380
contig_000412	AUGUSTUS	exon	6476300	6476463	.	+	.	ID=IALE00000058290;Parent=IALM00000018380
contig_000412	AUGUSTUS	exon	6476520	6476671	.	+	.	ID=IALE00000058291;Parent=IALM00000018380
contig_000412	AUGUSTUS	exon	6479206	6479298	.	+	.	ID=IALE00000058292;Parent=IALM00000018380
contig_000412	AUGUSTUS	CDS	6469499	6469586	1	+	0	ID=IALC00000058283;Parent=IALM00000018380
contig_000412	AUGUSTUS	CDS	6470865	6470991	1	+	2	ID=IALC00000058284;Parent=IALM00000018380
contig_000412	AUGUSTUS	CDS	6471063	6471436	1	+	1	ID=IALC00000058285;Parent=IALM00000018380
contig_000412	AUGUSTUS	CDS	6471614	6471795	1	+	2	ID=IALC00000058286;Parent=IALM00000018380
contig_000412	AUGUSTUS	CDS	6471956	6472102	1	+	0	ID=IALC00000058287;Parent=IALM00000018380
contig_000412	AUGUSTUS	CDS	6472153	6472302	1	+	0	ID=IALC00000058288;Parent=IALM00000018380
contig_000412	AUGUSTUS	CDS	6476046	6476227	1	+	0	ID=IALC00000058289;Parent=IALM00000018380
contig_000412	AUGUSTUS	CDS	6476300	6476463	1	+	1	ID=IALC00000058290;Parent=IALM00000018380
contig_000412	AUGUSTUS	CDS	6476520	6476671	1	+	2	ID=IALC00000058291;Parent=IALM00000018380
contig_000412	AUGUSTUS	CDS	6479206	6479298	1	+	0	ID=IALC00000058292;Parent=IALM00000018380
contig_000412	AUGUSTUS	intron	6469587	6470864	1	+	.	ID=IALI00000039944;Parent=IALM00000018380
contig_000412	AUGUSTUS	intron	6470992	6471062	1	+	.	ID=IALI00000039945;Parent=IALM00000018380
contig_000412	AUGUSTUS	intron	6471437	6471613	1	+	.	ID=IALI00000039946;Parent=IALM00000018380
contig_000412	AUGUSTUS	intron	6471796	6471955	1	+	.	ID=IALI00000039947;Parent=IALM00000018380
contig_000412	AUGUSTUS	intron	6472103	6472152	1	+	.	ID=IALI00000039948;Parent=IALM00000018380
contig_000412	AUGUSTUS	intron	6472303	6476045	1	+	.	ID=IALI00000039949;Parent=IALM00000018380
contig_000412	AUGUSTUS	intron	6476228	6476299	1	+	.	ID=IALI00000039950;Parent=IALM00000018380
contig_000412	AUGUSTUS	intron	6476464	6476519	1	+	.	ID=IALI00000039951;Parent=IALM00000018380
contig_000412	AUGUSTUS	intron	6476672	6479205	1	+	.	ID=IALI00000039952;Parent=IALM00000018380
contig_000412	AUGUSTUS	start_codon	6469499	6469501	.	+	0	ID=IALS00000018339;Parent=IALM00000018380
contig_000412	AUGUSTUS	stop_codon	6479296	6479298	.	+	0	ID=IALST00000018341;Parent=IALM00000018380
contig_000412	AUGUSTUS	gene	6512414	6517275	.	+	.	ID=IAL_16411
contig_000412	AUGUSTUS	mRNA	6512414	6517275	1	+	.	ID=IALM00000018381;Parent=IAL_16411;Dbxref=InterPro:IPR011701,InterPro:IPR020846,InterPro:IPR050382,InterPro:IPR036259;gO_terms=GO:0003674,GO:0005215,GO:0005575,GO:0005623,GO:0005886,GO:0006810,GO:0006811,GO:0006820,GO:0008150,GO:0016020,GO:0016021,GO:0022857,GO:0031224,GO:0044425,GO:0044464,GO:0051179,GO:0051234,GO:0055085,GO:0071944-GO:0022857;desc=It is involved in the biological process described with transmembrane transport
contig_000412	AUGUSTUS	exon	6512414	6512524	.	+	.	ID=IALE00000058293;Parent=IALM00000018381
contig_000412	AUGUSTUS	exon	6513336	6513572	.	+	.	ID=IALE00000058294;Parent=IALM00000018381
contig_000412	AUGUSTUS	exon	6513833	6514138	.	+	.	ID=IALE00000058295;Parent=IALM00000018381
contig_000412	AUGUSTUS	exon	6516443	6516722	.	+	.	ID=IALE00000058296;Parent=IALM00000018381
contig_000412	AUGUSTUS	exon	6516814	6517055	.	+	.	ID=IALE00000058297;Parent=IALM00000018381
contig_000412	AUGUSTUS	exon	6517117	6517275	.	+	.	ID=IALE00000058298;Parent=IALM00000018381
contig_000412	AUGUSTUS	CDS	6512414	6512524	1	+	0	ID=IALC00000058293;Parent=IALM00000018381
contig_000412	AUGUSTUS	CDS	6513336	6513572	1	+	0	ID=IALC00000058294;Parent=IALM00000018381
contig_000412	AUGUSTUS	CDS	6513833	6514138	1	+	0	ID=IALC00000058295;Parent=IALM00000018381
contig_000412	AUGUSTUS	CDS	6516443	6516722	1	+	0	ID=IALC00000058296;Parent=IALM00000018381
contig_000412	AUGUSTUS	CDS	6516814	6517055	1	+	2	ID=IALC00000058297;Parent=IALM00000018381
contig_000412	AUGUSTUS	CDS	6517117	6517275	1	+	0	ID=IALC00000058298;Parent=IALM00000018381
contig_000412	AUGUSTUS	intron	6512525	6513335	1	+	.	ID=IALI00000039953;Parent=IALM00000018381
contig_000412	AUGUSTUS	intron	6513573	6513832	1	+	.	ID=IALI00000039954;Parent=IALM00000018381
contig_000412	AUGUSTUS	intron	6514139	6516442	1	+	.	ID=IALI00000039955;Parent=IALM00000018381
contig_000412	AUGUSTUS	intron	6516723	6516813	1	+	.	ID=IALI00000039956;Parent=IALM00000018381
contig_000412	AUGUSTUS	intron	6517056	6517116	1	+	.	ID=IALI00000039957;Parent=IALM00000018381
contig_000412	AUGUSTUS	start_codon	6512414	6512416	.	+	0	ID=IALS00000018340;Parent=IALM00000018381
contig_000412	AUGUSTUS	stop_codon	6517273	6517275	.	+	0	ID=IALST00000018342;Parent=IALM00000018381
contig_000412	AUGUSTUS	gene	6521704	6523196	.	+	.	ID=IAL_16412
contig_000412	AUGUSTUS	mRNA	6521704	6523196	1	+	.	ID=IALM00000018382;Parent=IAL_16412;Dbxref=InterPro:IPR006195,InterPro:IPR036690,InterPro:IPR045864,InterPro:IPR005121,InterPro:IPR004530,InterPro:IPR002319;gO_terms=GO:0000049,GO:0003674,GO:0003676,GO:0003723,GO:0003824,GO:0004812,GO:0004826,GO:0005488,GO:0005575,GO:0005622,GO:0005623,GO:0005737,GO:0005739,GO:0005759,GO:0006082,GO:0006139,GO:0006396,GO:0006399,GO:0006412,GO:0006418,GO:0006432,GO:0006518,GO:0006520,GO:0006725,GO:0006807,GO:0008033,GO:0008150,GO:0008152,GO:0009058,GO:0009059,GO:0009987,GO:0010467,GO:0016070,GO:0016874,GO:0016875,GO:0019538,GO:0019752,GO:0031974,GO:0034470,GO:0034641,GO:0034645,GO:0034660,GO:0043038,GO:0043039,GO:0043043,GO:0043170,GO:0043226,GO:0043227,GO:0043229,GO:0043231,GO:0043233,GO:0043436,GO:0043603,GO:0043604,GO:0044237,GO:0044238,GO:0044249,GO:0044260,GO:0044267,GO:0044271,GO:0044281,GO:0044422,GO:0044424,GO:0044429,GO:0044444,GO:0044446,GO:0044464,GO:0046483,GO:0070013,GO:0071704,GO:0090304,GO:0097159,GO:0140098,GO:0140101,GO:1901360,GO:1901363,GO:1901564,GO:1901566,GO:1901576-GO:0000166,GO:0005524;desc=binding. It is involved in the biological process described with phenylalanyl-tRNA aminoacylation
contig_000412	AUGUSTUS	exon	6521704	6522954	.	+	.	ID=IALE00000058299;Parent=IALM00000018382
contig_000412	AUGUSTUS	exon	6523029	6523196	.	+	.	ID=IALE00000058300;Parent=IALM00000018382
contig_000412	AUGUSTUS	CDS	6521704	6522954	1	+	0	ID=IALC00000058299;Parent=IALM00000018382
contig_000412	AUGUSTUS	CDS	6523029	6523196	1	+	0	ID=IALC00000058300;Parent=IALM00000018382
contig_000412	AUGUSTUS	intron	6522955	6523028	1	+	.	ID=IALI00000039958;Parent=IALM00000018382
contig_000412	AUGUSTUS	start_codon	6521704	6521706	.	+	0	ID=IALS00000018341;Parent=IALM00000018382
contig_000412	AUGUSTUS	stop_codon	6523194	6523196	.	+	0	ID=IALST00000018343;Parent=IALM00000018382
contig_000412	AUGUSTUS	gene	6623648	6633448	.	-	.	ID=IAL_16413
contig_000412	AUGUSTUS	mRNA	6623648	6633448	0.99	-	.	ID=IALM00000018383;Parent=IAL_16413;Dbxref=InterPro:IPR002048,InterPro:IPR051001,InterPro:IPR018247,InterPro:IPR011992;gO_terms=GO:0001654,GO:0001655,GO:0001656,GO:0001657,GO:0001822,GO:0001823,GO:0003008,GO:0003338,GO:0003407,GO:0003674,GO:0005488,GO:0005509,GO:0005575,GO:0005622,GO:0005623,GO:0005634,GO:0005737,GO:0005829,GO:0005886,GO:0005911,GO:0005921,GO:0006629,GO:0006766,GO:0006775,GO:0006807,GO:0006810,GO:0006811,GO:0006812,GO:0006816,GO:0006873,GO:0006874,GO:0006875,GO:0007275,GO:0007423,GO:0007600,GO:0007610,GO:0007611,GO:0007613,GO:0007614,GO:0007616,GO:0007626,GO:0008150,GO:0008152,GO:0008202,GO:0008270,GO:0009653,GO:0009887,GO:0009888,GO:0009987,GO:0010033,GO:0010646,GO:0010842,GO:0012506,GO:0016020,GO:0019233,GO:0019538,GO:0019725,GO:0023051,GO:0030001,GO:0030003,GO:0030054,GO:0030424,GO:0030425,GO:0031090,GO:0031982,GO:0032501,GO:0032502,GO:0033267,GO:0035295,GO:0035502,GO:0036477,GO:0042221,GO:0042359,GO:0042592,GO:0042995,GO:0043005,GO:0043010,GO:0043025,GO:0043167,GO:0043169,GO:0043170,GO:0043195,GO:0043197,GO:0043226,GO:0043227,GO:0043229,GO:0043231,GO:0043679,GO:0044237,GO:0044238,GO:0044260,GO:0044267,GO:0044281,GO:0044297,GO:0044306,GO:0044309,GO:0044422,GO:0044424,GO:0044425,GO:0044444,GO:0044456,GO:0044459,GO:0044463,GO:0044464,GO:0045202,GO:0045211,GO:0046872,GO:0046914,GO:0048167,GO:0048513,GO:0048519,GO:0048583,GO:0048585,GO:0048592,GO:0048593,GO:0048646,GO:0048731,GO:0048856,GO:0048878,GO:0050789,GO:0050794,GO:0050801,GO:0050804,GO:0050877,GO:0050890,GO:0050896,GO:0051179,GO:0051234,GO:0051480,GO:0051716,GO:0055065,GO:0055074,GO:0055080,GO:0055082,GO:0060041,GO:0060042,GO:0060249,GO:0060429,GO:0060993,GO:0061175,GO:0061326,GO:0065007,GO:0065008,GO:0070050,GO:0070838,GO:0070887,GO:0071310,GO:0071704,GO:0071944,GO:0072001,GO:0072006,GO:0072009,GO:0072017,GO:0072025,GO:0072027,GO:0072044,GO:0072073,GO:0072080,GO:0072163,GO:0072164,GO:0072170,GO:0072205,GO:0072207,GO:0072221,GO:0072234,GO:0072235,GO:0072243,GO:0072286,GO:0072503,GO:0072507,GO:0072511,GO:0080134,GO:0090596,GO:0097060,GO:0097447,GO:0097458,GO:0097467,GO:0098590,GO:0098771,GO:0098793,GO:0098794,GO:0099177,GO:0099509,GO:0099510,GO:0099534,GO:0099566,GO:0099567,GO:0120025,GO:0120038,GO:0150034,GO:1900271,GO:1901360,GO:1901564,GO:1901615,GO:1903034,GO:1903035-GO:0005509;desc=Calcium ion binding
contig_000412	AUGUSTUS	exon	6623648	6623707	.	-	.	ID=IALE00000058301;Parent=IALM00000018383
contig_000412	AUGUSTUS	exon	6628519	6628659	.	-	.	ID=IALE00000058302;Parent=IALM00000018383
contig_000412	AUGUSTUS	exon	6628785	6628871	.	-	.	ID=IALE00000058303;Parent=IALM00000018383
contig_000412	AUGUSTUS	exon	6629392	6629481	.	-	.	ID=IALE00000058304;Parent=IALM00000018383
contig_000412	AUGUSTUS	exon	6631802	6631887	.	-	.	ID=IALE00000058305;Parent=IALM00000018383
contig_000412	AUGUSTUS	exon	6633256	6633448	.	-	.	ID=IALE00000058306;Parent=IALM00000018383
contig_000412	AUGUSTUS	CDS	6623648	6623707	0.99	-	0	ID=IALC00000058301;Parent=IALM00000018383
contig_000412	AUGUSTUS	CDS	6628519	6628659	1	-	0	ID=IALC00000058302;Parent=IALM00000018383
contig_000412	AUGUSTUS	CDS	6628785	6628871	1	-	0	ID=IALC00000058303;Parent=IALM00000018383
contig_000412	AUGUSTUS	CDS	6629392	6629481	1	-	0	ID=IALC00000058304;Parent=IALM00000018383
contig_000412	AUGUSTUS	CDS	6631802	6631887	1	-	2	ID=IALC00000058305;Parent=IALM00000018383
contig_000412	AUGUSTUS	CDS	6633256	6633448	1	-	0	ID=IALC00000058306;Parent=IALM00000018383
contig_000412	AUGUSTUS	intron	6623708	6628518	1	-	.	ID=IALI00000039959;Parent=IALM00000018383
contig_000412	AUGUSTUS	intron	6628660	6628784	1	-	.	ID=IALI00000039960;Parent=IALM00000018383
contig_000412	AUGUSTUS	intron	6628872	6629391	1	-	.	ID=IALI00000039961;Parent=IALM00000018383
contig_000412	AUGUSTUS	intron	6629482	6631801	1	-	.	ID=IALI00000039962;Parent=IALM00000018383
contig_000412	AUGUSTUS	intron	6631888	6633255	1	-	.	ID=IALI00000039963;Parent=IALM00000018383
contig_000412	AUGUSTUS	start_codon	6633446	6633448	.	-	0	ID=IALS00000018342;Parent=IALM00000018383
contig_000412	AUGUSTUS	stop_codon	6623648	6623650	.	-	0	ID=IALST00000018344;Parent=IALM00000018383
contig_000412	AUGUSTUS	gene	6698411	6700051	.	-	.	ID=IAL_16414
contig_000412	AUGUSTUS	mRNA	6698411	6700051	1	-	.	ID=IALM00000018384;Parent=IAL_16414;Dbxref=InterPro:IPR027057,InterPro:IPR032456,InterPro:IPR001915;gO_terms=GO:0000003,GO:0003674,GO:0003824,GO:0004175,GO:0004222,GO:0005575,GO:0005622,GO:0005623,GO:0005737,GO:0005783,GO:0005789,GO:0006508,GO:0006807,GO:0006996,GO:0006997,GO:0006998,GO:0007276,GO:0007283,GO:0008150,GO:0008152,GO:0008233,GO:0008235,GO:0008237,GO:0008238,GO:0009056,GO:0009057,GO:0009987,GO:0010256,GO:0010467,GO:0012505,GO:0016020,GO:0016021,GO:0016043,GO:0016485,GO:0016787,GO:0019538,GO:0019941,GO:0019953,GO:0022414,GO:0030163,GO:0030176,GO:0030327,GO:0031224,GO:0031227,GO:0031984,GO:0032501,GO:0032504,GO:0042175,GO:0043170,GO:0043226,GO:0043227,GO:0043229,GO:0043231,GO:0043632,GO:0044237,GO:0044238,GO:0044248,GO:0044257,GO:0044260,GO:0044265,GO:0044267,GO:0044422,GO:0044424,GO:0044425,GO:0044432,GO:0044444,GO:0044446,GO:0044464,GO:0044703,GO:0048232,GO:0048609,GO:0051603,GO:0051604,GO:0051704,GO:0061024,GO:0070011,GO:0071586,GO:0071704,GO:0071840,GO:0080120,GO:0098827,GO:0140096,GO:1901564,GO:1901565,GO:1901575-GO:0008233;desc=metalloendopeptidase activity.
contig_000412	AUGUSTUS	exon	6698411	6699676	.	-	.	ID=IALE00000058307;Parent=IALM00000018384
contig_000412	AUGUSTUS	exon	6699959	6700051	.	-	.	ID=IALE00000058308;Parent=IALM00000018384
contig_000412	AUGUSTUS	CDS	6698411	6699676	1	-	0	ID=IALC00000058307;Parent=IALM00000018384
contig_000412	AUGUSTUS	CDS	6699959	6700051	1	-	0	ID=IALC00000058308;Parent=IALM00000018384
contig_000412	AUGUSTUS	intron	6699677	6699958	1	-	.	ID=IALI00000039964;Parent=IALM00000018384
contig_000412	AUGUSTUS	start_codon	6700049	6700051	.	-	0	ID=IALS00000018343;Parent=IALM00000018384
contig_000412	AUGUSTUS	stop_codon	6698411	6698413	.	-	0	ID=IALST00000018345;Parent=IALM00000018384
contig_000412	AUGUSTUS	gene	6700474	6718849	.	+	.	ID=IAL_16415
contig_000412	AUGUSTUS	mRNA	6700474	6718849	1	+	.	ID=IALM00000018385;Parent=IAL_16415;Dbxref=InterPro:IPR036600,InterPro:IPR052435,InterPro:IPR003822;gO_terms=GO:0000981,GO:0001650,GO:0001775,GO:0002376,GO:0002520,GO:0002521,GO:0003674,GO:0003700,GO:0003712,GO:0003714,GO:0005575,GO:0005622,GO:0005623,GO:0005634,GO:0005654,GO:0005730,GO:0006355,GO:0006357,GO:0007275,GO:0008150,GO:0008283,GO:0009889,GO:0009890,GO:0009892,GO:0009987,GO:0010468,GO:0010556,GO:0010558,GO:0010605,GO:0010629,GO:0016604,GO:0019219,GO:0019222,GO:0019725,GO:0030097,GO:0030098,GO:0030154,GO:0030183,GO:0031323,GO:0031324,GO:0031326,GO:0031327,GO:0031974,GO:0031981,GO:0032501,GO:0032502,GO:0035363,GO:0042113,GO:0042592,GO:0043226,GO:0043227,GO:0043228,GO:0043229,GO:0043231,GO:0043232,GO:0043233,GO:0044422,GO:0044424,GO:0044428,GO:0044446,GO:0044451,GO:0044452,GO:0044464,GO:0045321,GO:0045892,GO:0045934,GO:0046649,GO:0046716,GO:0048513,GO:0048519,GO:0048523,GO:0048534,GO:0048731,GO:0048856,GO:0048869,GO:0050789,GO:0050794,GO:0051171,GO:0051172,GO:0051252,GO:0051253,GO:0051726,GO:0060249,GO:0060255,GO:0065007,GO:0065008,GO:0070013,GO:0080090,GO:0140110,GO:1902679,GO:1903506,GO:1903507,GO:2000112,GO:2000113,GO:2001141;em_KEGG_ko=ko:K08451
contig_000412	AUGUSTUS	exon	6700474	6700622	.	+	.	ID=IALE00000058309;Parent=IALM00000018385
contig_000412	AUGUSTUS	exon	6700767	6700914	.	+	.	ID=IALE00000058310;Parent=IALM00000018385
contig_000412	AUGUSTUS	exon	6700971	6701261	.	+	.	ID=IALE00000058311;Parent=IALM00000018385
contig_000412	AUGUSTUS	exon	6701320	6701650	.	+	.	ID=IALE00000058312;Parent=IALM00000018385
contig_000412	AUGUSTUS	exon	6701708	6701779	.	+	.	ID=IALE00000058313;Parent=IALM00000018385
contig_000412	AUGUSTUS	exon	6708673	6709831	.	+	.	ID=IALE00000058314;Parent=IALM00000018385
contig_000412	AUGUSTUS	exon	6710081	6710420	.	+	.	ID=IALE00000058315;Parent=IALM00000018385
contig_000412	AUGUSTUS	exon	6711018	6711149	.	+	.	ID=IALE00000058316;Parent=IALM00000018385
contig_000412	AUGUSTUS	exon	6715252	6716425	.	+	.	ID=IALE00000058317;Parent=IALM00000018385
contig_000412	AUGUSTUS	exon	6716486	6716619	.	+	.	ID=IALE00000058318;Parent=IALM00000018385
contig_000412	AUGUSTUS	exon	6716949	6717277	.	+	.	ID=IALE00000058319;Parent=IALM00000018385
contig_000412	AUGUSTUS	exon	6717340	6717475	.	+	.	ID=IALE00000058320;Parent=IALM00000018385
contig_000412	AUGUSTUS	exon	6717533	6718849	.	+	.	ID=IALE00000058321;Parent=IALM00000018385
contig_000412	AUGUSTUS	CDS	6700474	6700622	1	+	0	ID=IALC00000058309;Parent=IALM00000018385
contig_000412	AUGUSTUS	CDS	6700767	6700914	1	+	1	ID=IALC00000058310;Parent=IALM00000018385
contig_000412	AUGUSTUS	CDS	6700971	6701261	1	+	0	ID=IALC00000058311;Parent=IALM00000018385
contig_000412	AUGUSTUS	CDS	6701320	6701650	1	+	0	ID=IALC00000058312;Parent=IALM00000018385
contig_000412	AUGUSTUS	CDS	6701708	6701779	1	+	2	ID=IALC00000058313;Parent=IALM00000018385
contig_000412	AUGUSTUS	CDS	6708673	6709831	1	+	2	ID=IALC00000058314;Parent=IALM00000018385
contig_000412	AUGUSTUS	CDS	6710081	6710420	1	+	1	ID=IALC00000058315;Parent=IALM00000018385
contig_000412	AUGUSTUS	CDS	6711018	6711149	1	+	0	ID=IALC00000058316;Parent=IALM00000018385
contig_000412	AUGUSTUS	CDS	6715252	6716425	1	+	0	ID=IALC00000058317;Parent=IALM00000018385
contig_000412	AUGUSTUS	CDS	6716486	6716619	1	+	2	ID=IALC00000058318;Parent=IALM00000018385
contig_000412	AUGUSTUS	CDS	6716949	6717277	1	+	0	ID=IALC00000058319;Parent=IALM00000018385
contig_000412	AUGUSTUS	CDS	6717340	6717475	1	+	1	ID=IALC00000058320;Parent=IALM00000018385
contig_000412	AUGUSTUS	CDS	6717533	6718849	1	+	0	ID=IALC00000058321;Parent=IALM00000018385
contig_000412	AUGUSTUS	intron	6700623	6700766	1	+	.	ID=IALI00000039965;Parent=IALM00000018385
contig_000412	AUGUSTUS	intron	6700915	6700970	1	+	.	ID=IALI00000039966;Parent=IALM00000018385
contig_000412	AUGUSTUS	intron	6701262	6701319	1	+	.	ID=IALI00000039967;Parent=IALM00000018385
contig_000412	AUGUSTUS	intron	6701651	6701707	1	+	.	ID=IALI00000039968;Parent=IALM00000018385
contig_000412	AUGUSTUS	intron	6701780	6708672	1	+	.	ID=IALI00000039969;Parent=IALM00000018385
contig_000412	AUGUSTUS	intron	6709832	6710080	1	+	.	ID=IALI00000039970;Parent=IALM00000018385
contig_000412	AUGUSTUS	intron	6710421	6711017	1	+	.	ID=IALI00000039971;Parent=IALM00000018385
contig_000412	AUGUSTUS	intron	6711150	6715251	1	+	.	ID=IALI00000039972;Parent=IALM00000018385
contig_000412	AUGUSTUS	intron	6716426	6716485	1	+	.	ID=IALI00000039973;Parent=IALM00000018385
contig_000412	AUGUSTUS	intron	6716620	6716948	1	+	.	ID=IALI00000039974;Parent=IALM00000018385
contig_000412	AUGUSTUS	intron	6717278	6717339	1	+	.	ID=IALI00000039975;Parent=IALM00000018385
contig_000412	AUGUSTUS	intron	6717476	6717532	1	+	.	ID=IALI00000039976;Parent=IALM00000018385
contig_000412	AUGUSTUS	start_codon	6700474	6700476	.	+	0	ID=IALS00000018344;Parent=IALM00000018385
contig_000412	AUGUSTUS	stop_codon	6718847	6718849	.	+	0	ID=IALST00000018346;Parent=IALM00000018385
contig_000412	AUGUSTUS	mRNA	6700474	6718849	0.36	+	.	ID=IALM00000018386;Parent=IAL_16415;Dbxref=InterPro:IPR052435,InterPro:IPR012337,InterPro:IPR036600,InterPro:IPR003822;gO_terms=GO:0000981,GO:0001650,GO:0001775,GO:0002376,GO:0002520,GO:0002521,GO:0003674,GO:0003700,GO:0003712,GO:0003714,GO:0005575,GO:0005622,GO:0005623,GO:0005634,GO:0005654,GO:0005730,GO:0006355,GO:0006357,GO:0007275,GO:0008150,GO:0008283,GO:0009889,GO:0009890,GO:0009892,GO:0009987,GO:0010468,GO:0010556,GO:0010558,GO:0010605,GO:0010629,GO:0016604,GO:0019219,GO:0019222,GO:0019725,GO:0030097,GO:0030098,GO:0030154,GO:0030183,GO:0031323,GO:0031324,GO:0031326,GO:0031327,GO:0031974,GO:0031981,GO:0032501,GO:0032502,GO:0035363,GO:0042113,GO:0042592,GO:0043226,GO:0043227,GO:0043228,GO:0043229,GO:0043231,GO:0043232,GO:0043233,GO:0044422,GO:0044424,GO:0044428,GO:0044446,GO:0044451,GO:0044452,GO:0044464,GO:0045321,GO:0045892,GO:0045934,GO:0046649,GO:0046716,GO:0048513,GO:0048519,GO:0048523,GO:0048534,GO:0048731,GO:0048856,GO:0048869,GO:0050789,GO:0050794,GO:0051171,GO:0051172,GO:0051252,GO:0051253,GO:0051726,GO:0060249,GO:0060255,GO:0065007,GO:0065008,GO:0070013,GO:0080090,GO:0140110,GO:1902679,GO:1903506,GO:1903507,GO:2000112,GO:2000113,GO:2001141;em_KEGG_ko=ko:K08451
contig_000412	AUGUSTUS	exon	6700474	6700622	.	+	.	ID=IALE00000058322;Parent=IALM00000018386
contig_000412	AUGUSTUS	exon	6700767	6700914	.	+	.	ID=IALE00000058323;Parent=IALM00000018386
contig_000412	AUGUSTUS	exon	6700971	6701261	.	+	.	ID=IALE00000058324;Parent=IALM00000018386
contig_000412	AUGUSTUS	exon	6701320	6701650	.	+	.	ID=IALE00000058325;Parent=IALM00000018386
contig_000412	AUGUSTUS	exon	6701708	6701779	.	+	.	ID=IALE00000058326;Parent=IALM00000018386
contig_000412	AUGUSTUS	exon	6702688	6702848	.	+	.	ID=IALE00000058327;Parent=IALM00000018386
contig_000412	AUGUSTUS	exon	6702913	6703853	.	+	.	ID=IALE00000058328;Parent=IALM00000018386
contig_000412	AUGUSTUS	exon	6703924	6704609	.	+	.	ID=IALE00000058329;Parent=IALM00000018386
contig_000412	AUGUSTUS	exon	6704682	6704945	.	+	.	ID=IALE00000058330;Parent=IALM00000018386
contig_000412	AUGUSTUS	exon	6708673	6709831	.	+	.	ID=IALE00000058331;Parent=IALM00000018386
contig_000412	AUGUSTUS	exon	6710081	6710420	.	+	.	ID=IALE00000058332;Parent=IALM00000018386
contig_000412	AUGUSTUS	exon	6711018	6711149	.	+	.	ID=IALE00000058333;Parent=IALM00000018386
contig_000412	AUGUSTUS	exon	6715252	6716425	.	+	.	ID=IALE00000058334;Parent=IALM00000018386
contig_000412	AUGUSTUS	exon	6716486	6716619	.	+	.	ID=IALE00000058335;Parent=IALM00000018386
contig_000412	AUGUSTUS	exon	6716949	6717277	.	+	.	ID=IALE00000058336;Parent=IALM00000018386
contig_000412	AUGUSTUS	exon	6717340	6717475	.	+	.	ID=IALE00000058337;Parent=IALM00000018386
contig_000412	AUGUSTUS	exon	6717533	6718849	.	+	.	ID=IALE00000058338;Parent=IALM00000018386
contig_000412	AUGUSTUS	CDS	6700474	6700622	1	+	0	ID=IALC00000058322;Parent=IALM00000018386
contig_000412	AUGUSTUS	CDS	6700767	6700914	1	+	1	ID=IALC00000058323;Parent=IALM00000018386
contig_000412	AUGUSTUS	CDS	6700971	6701261	1	+	0	ID=IALC00000058324;Parent=IALM00000018386
contig_000412	AUGUSTUS	CDS	6701320	6701650	1	+	0	ID=IALC00000058325;Parent=IALM00000018386
contig_000412	AUGUSTUS	CDS	6701708	6701779	0.94	+	2	ID=IALC00000058326;Parent=IALM00000018386
contig_000412	AUGUSTUS	CDS	6702688	6702848	0.92	+	2	ID=IALC00000058327;Parent=IALM00000018386
contig_000412	AUGUSTUS	CDS	6702913	6703853	1	+	0	ID=IALC00000058328;Parent=IALM00000018386
contig_000412	AUGUSTUS	CDS	6703924	6704609	1	+	1	ID=IALC00000058329;Parent=IALM00000018386
contig_000412	AUGUSTUS	CDS	6704682	6704945	0.4	+	2	ID=IALC00000058330;Parent=IALM00000018386
contig_000412	AUGUSTUS	CDS	6708673	6709831	1	+	2	ID=IALC00000058331;Parent=IALM00000018386
contig_000412	AUGUSTUS	CDS	6710081	6710420	1	+	1	ID=IALC00000058332;Parent=IALM00000018386
contig_000412	AUGUSTUS	CDS	6711018	6711149	1	+	0	ID=IALC00000058333;Parent=IALM00000018386
contig_000412	AUGUSTUS	CDS	6715252	6716425	1	+	0	ID=IALC00000058334;Parent=IALM00000018386
contig_000412	AUGUSTUS	CDS	6716486	6716619	1	+	2	ID=IALC00000058335;Parent=IALM00000018386
contig_000412	AUGUSTUS	CDS	6716949	6717277	1	+	0	ID=IALC00000058336;Parent=IALM00000018386
contig_000412	AUGUSTUS	CDS	6717340	6717475	1	+	1	ID=IALC00000058337;Parent=IALM00000018386
contig_000412	AUGUSTUS	CDS	6717533	6718849	1	+	0	ID=IALC00000058338;Parent=IALM00000018386
contig_000412	AUGUSTUS	intron	6700623	6700766	1	+	.	ID=IALI00000039977;Parent=IALM00000018386
contig_000412	AUGUSTUS	intron	6700915	6700970	1	+	.	ID=IALI00000039978;Parent=IALM00000018386
contig_000412	AUGUSTUS	intron	6701262	6701319	1	+	.	ID=IALI00000039979;Parent=IALM00000018386
contig_000412	AUGUSTUS	intron	6701651	6701707	1	+	.	ID=IALI00000039980;Parent=IALM00000018386
contig_000412	AUGUSTUS	intron	6701780	6702687	0.92	+	.	ID=IALI00000039981;Parent=IALM00000018386
contig_000412	AUGUSTUS	intron	6702849	6702912	1	+	.	ID=IALI00000039982;Parent=IALM00000018386
contig_000412	AUGUSTUS	intron	6703854	6703923	1	+	.	ID=IALI00000039983;Parent=IALM00000018386
contig_000412	AUGUSTUS	intron	6704610	6704681	1	+	.	ID=IALI00000039984;Parent=IALM00000018386
contig_000412	AUGUSTUS	intron	6704946	6708672	0.4	+	.	ID=IALI00000039985;Parent=IALM00000018386
contig_000412	AUGUSTUS	intron	6709832	6710080	1	+	.	ID=IALI00000039986;Parent=IALM00000018386
contig_000412	AUGUSTUS	intron	6710421	6711017	1	+	.	ID=IALI00000039987;Parent=IALM00000018386
contig_000412	AUGUSTUS	intron	6711150	6715251	1	+	.	ID=IALI00000039988;Parent=IALM00000018386
contig_000412	AUGUSTUS	intron	6716426	6716485	1	+	.	ID=IALI00000039989;Parent=IALM00000018386
contig_000412	AUGUSTUS	intron	6716620	6716948	1	+	.	ID=IALI00000039990;Parent=IALM00000018386
contig_000412	AUGUSTUS	intron	6717278	6717339	1	+	.	ID=IALI00000039991;Parent=IALM00000018386
contig_000412	AUGUSTUS	intron	6717476	6717532	1	+	.	ID=IALI00000039992;Parent=IALM00000018386
contig_000412	AUGUSTUS	start_codon	6700474	6700476	.	+	0	ID=IALS00000018345;Parent=IALM00000018386
contig_000412	AUGUSTUS	stop_codon	6718847	6718849	.	+	0	ID=IALST00000018347;Parent=IALM00000018386
contig_000412	AUGUSTUS	gene	6719281	6720404	.	-	.	ID=IAL_16416
contig_000412	AUGUSTUS	mRNA	6719281	6720404	1	-	.	ID=IALM00000018387;Parent=IAL_16416;Dbxref=InterPro:IPR010876;desc=NICE-3 protein
contig_000412	AUGUSTUS	exon	6719281	6719704	.	-	.	ID=IALE00000058339;Parent=IALM00000018387
contig_000412	AUGUSTUS	exon	6719760	6719976	.	-	.	ID=IALE00000058340;Parent=IALM00000018387
contig_000412	AUGUSTUS	exon	6720040	6720199	.	-	.	ID=IALE00000058341;Parent=IALM00000018387
contig_000412	AUGUSTUS	exon	6720249	6720404	.	-	.	ID=IALE00000058342;Parent=IALM00000018387
contig_000412	AUGUSTUS	CDS	6719281	6719704	1	-	1	ID=IALC00000058339;Parent=IALM00000018387
contig_000412	AUGUSTUS	CDS	6719760	6719976	1	-	2	ID=IALC00000058340;Parent=IALM00000018387
contig_000412	AUGUSTUS	CDS	6720040	6720199	1	-	0	ID=IALC00000058341;Parent=IALM00000018387
contig_000412	AUGUSTUS	CDS	6720249	6720404	1	-	0	ID=IALC00000058342;Parent=IALM00000018387
contig_000412	AUGUSTUS	intron	6719705	6719759	1	-	.	ID=IALI00000039993;Parent=IALM00000018387
contig_000412	AUGUSTUS	intron	6719977	6720039	1	-	.	ID=IALI00000039994;Parent=IALM00000018387
contig_000412	AUGUSTUS	intron	6720200	6720248	1	-	.	ID=IALI00000039995;Parent=IALM00000018387
contig_000412	AUGUSTUS	start_codon	6720402	6720404	.	-	0	ID=IALS00000018346;Parent=IALM00000018387
contig_000412	AUGUSTUS	stop_codon	6719281	6719283	.	-	0	ID=IALST00000018348;Parent=IALM00000018387
contig_000412	AUGUSTUS	gene	6722410	6728965	.	+	.	ID=IAL_16417
contig_000412	GeneMark.hmm3	mRNA	6722410	6726142	.	+	.	ID=IALM00000018388;Parent=IAL_16417;Dbxref=InterPro:IPR029383;desc=Haemopoietic lineage transmembrane helix
contig_000412	GeneMark.hmm3	exon	6722410	6722806	0	+	.	ID=IALE00000058343;Parent=IALM00000018388
contig_000412	GeneMark.hmm3	exon	6725919	6726142	0	+	.	ID=IALE00000058344;Parent=IALM00000018388
contig_000412	GeneMark.hmm3	CDS	6722410	6722806	.	+	0	ID=IALC00000058343;Parent=IALM00000018388
contig_000412	GeneMark.hmm3	CDS	6725919	6726142	.	+	2	ID=IALC00000058344;Parent=IALM00000018388
contig_000412	GeneMark.hmm3	intron	6722807	6725918	.	+	2	ID=IALI00000039996;Parent=IALM00000018388
contig_000412	GeneMark.hmm3	start_codon	6722410	6722412	.	+	0	ID=IALS00000018347;Parent=IALM00000018388
contig_000412	GeneMark.hmm3	stop_codon	6726140	6726142	.	+	0	ID=IALST00000018349;Parent=IALM00000018388
contig_000412	AUGUSTUS	mRNA	6722410	6728965	1	+	.	ID=IALM00000018389;Parent=IAL_16417;Dbxref=InterPro:IPR029383;desc=Haemopoietic lineage transmembrane helix
contig_000412	AUGUSTUS	exon	6722410	6722806	.	+	.	ID=IALE00000058345;Parent=IALM00000018389
contig_000412	AUGUSTUS	exon	6725919	6726141	.	+	.	ID=IALE00000058346;Parent=IALM00000018389
contig_000412	AUGUSTUS	exon	6728872	6728965	.	+	.	ID=IALE00000058347;Parent=IALM00000018389
contig_000412	AUGUSTUS	CDS	6722410	6722806	1	+	0	ID=IALC00000058345;Parent=IALM00000018389
contig_000412	AUGUSTUS	CDS	6725919	6726141	1	+	2	ID=IALC00000058346;Parent=IALM00000018389
contig_000412	AUGUSTUS	CDS	6728872	6728965	1	+	1	ID=IALC00000058347;Parent=IALM00000018389
contig_000412	AUGUSTUS	intron	6722807	6725918	1	+	.	ID=IALI00000039997;Parent=IALM00000018389
contig_000412	AUGUSTUS	intron	6726142	6728871	1	+	.	ID=IALI00000039998;Parent=IALM00000018389
contig_000412	AUGUSTUS	start_codon	6722410	6722412	.	+	0	ID=IALS00000018348;Parent=IALM00000018389
contig_000412	AUGUSTUS	stop_codon	6728963	6728965	.	+	0	ID=IALST00000018350;Parent=IALM00000018389
contig_000412	AUGUSTUS	gene	6729305	6730944	.	-	.	ID=IAL_16418
contig_000412	AUGUSTUS	mRNA	6729305	6730944	1	-	.	ID=IALM00000018390;Parent=IAL_16418
contig_000412	AUGUSTUS	exon	6729305	6729465	.	-	.	ID=IALE00000058348;Parent=IALM00000018390
contig_000412	AUGUSTUS	exon	6730090	6730224	.	-	.	ID=IALE00000058349;Parent=IALM00000018390
contig_000412	AUGUSTUS	exon	6730365	6730877	.	-	.	ID=IALE00000058350;Parent=IALM00000018390
contig_000412	AUGUSTUS	exon	6730932	6730944	.	-	.	ID=IALE00000058351;Parent=IALM00000018390
contig_000412	AUGUSTUS	CDS	6729305	6729465	1	-	2	ID=IALC00000058348;Parent=IALM00000018390
contig_000412	AUGUSTUS	CDS	6730090	6730224	1	-	2	ID=IALC00000058349;Parent=IALM00000018390
contig_000412	AUGUSTUS	CDS	6730365	6730877	1	-	2	ID=IALC00000058350;Parent=IALM00000018390
contig_000412	AUGUSTUS	CDS	6730932	6730944	1	-	0	ID=IALC00000058351;Parent=IALM00000018390
contig_000412	AUGUSTUS	intron	6729466	6730089	1	-	.	ID=IALI00000039999;Parent=IALM00000018390
contig_000412	AUGUSTUS	intron	6730225	6730364	1	-	.	ID=IALI00000040000;Parent=IALM00000018390
contig_000412	AUGUSTUS	intron	6730878	6730931	1	-	.	ID=IALI00000040001;Parent=IALM00000018390
contig_000412	AUGUSTUS	start_codon	6730942	6730944	.	-	0	ID=IALS00000018349;Parent=IALM00000018390
contig_000412	AUGUSTUS	stop_codon	6729305	6729307	.	-	0	ID=IALST00000018351;Parent=IALM00000018390
contig_000412	AUGUSTUS	gene	6731261	6732670	.	+	.	ID=IAL_16419
contig_000412	AUGUSTUS	mRNA	6731261	6732670	1	+	.	ID=IALM00000018391;Parent=IAL_16419;Dbxref=InterPro:IPR045001,InterPro:IPR027417,InterPro:IPR012675,InterPro:IPR006073,InterPro:IPR031167,InterPro:IPR012676,InterPro:IPR004095,InterPro:IPR006074,InterPro:IPR031662,InterPro:IPR005225;gO_terms=GO:0000166,GO:0001882,GO:0001883,GO:0003674,GO:0005488,GO:0005515,GO:0005525,GO:0005575,GO:0005622,GO:0005623,GO:0005634,GO:0005654,GO:0005737,GO:0005829,GO:0005844,GO:0006139,GO:0006351,GO:0006725,GO:0006807,GO:0007275,GO:0008134,GO:0008150,GO:0008152,GO:0009058,GO:0009059,GO:0009987,GO:0010467,GO:0016070,GO:0016604,GO:0017076,GO:0018130,GO:0019001,GO:0019438,GO:0031974,GO:0031981,GO:0032501,GO:0032502,GO:0032549,GO:0032550,GO:0032553,GO:0032555,GO:0032561,GO:0032774,GO:0032991,GO:0034641,GO:0034645,GO:0034654,GO:0035639,GO:0036094,GO:0042802,GO:0043167,GO:0043168,GO:0043170,GO:0043226,GO:0043227,GO:0043229,GO:0043231,GO:0043233,GO:0044237,GO:0044238,GO:0044249,GO:0044260,GO:0044271,GO:0044422,GO:0044424,GO:0044428,GO:0044444,GO:0044446,GO:0044451,GO:0044464,GO:0046483,GO:0048856,GO:0070013,GO:0071704,GO:0090304,GO:0097159,GO:0097367,GO:0097659,GO:1901265,GO:1901360,GO:1901362,GO:1901363,GO:1901576,GO:1990904-GO:0003924;desc=GTP binding
contig_000412	AUGUSTUS	exon	6731261	6731302	.	+	.	ID=IALE00000058352;Parent=IALM00000018391
contig_000412	AUGUSTUS	exon	6731402	6731525	.	+	.	ID=IALE00000058353;Parent=IALM00000018391
contig_000412	AUGUSTUS	exon	6731602	6732316	.	+	.	ID=IALE00000058354;Parent=IALM00000018391
contig_000412	AUGUSTUS	exon	6732376	6732498	.	+	.	ID=IALE00000058355;Parent=IALM00000018391
contig_000412	AUGUSTUS	exon	6732568	6732670	.	+	.	ID=IALE00000058356;Parent=IALM00000018391
contig_000412	AUGUSTUS	CDS	6731261	6731302	1	+	0	ID=IALC00000058352;Parent=IALM00000018391
contig_000412	AUGUSTUS	CDS	6731402	6731525	1	+	0	ID=IALC00000058353;Parent=IALM00000018391
contig_000412	AUGUSTUS	CDS	6731602	6732316	1	+	2	ID=IALC00000058354;Parent=IALM00000018391
contig_000412	AUGUSTUS	CDS	6732376	6732498	1	+	1	ID=IALC00000058355;Parent=IALM00000018391
contig_000412	AUGUSTUS	CDS	6732568	6732670	1	+	1	ID=IALC00000058356;Parent=IALM00000018391
contig_000412	AUGUSTUS	intron	6731303	6731401	1	+	.	ID=IALI00000040002;Parent=IALM00000018391
contig_000412	AUGUSTUS	intron	6731526	6731601	1	+	.	ID=IALI00000040003;Parent=IALM00000018391
contig_000412	AUGUSTUS	intron	6732317	6732375	1	+	.	ID=IALI00000040004;Parent=IALM00000018391
contig_000412	AUGUSTUS	intron	6732499	6732567	1	+	.	ID=IALI00000040005;Parent=IALM00000018391
contig_000412	AUGUSTUS	start_codon	6731261	6731263	.	+	0	ID=IALS00000018350;Parent=IALM00000018391
contig_000412	AUGUSTUS	stop_codon	6732668	6732670	.	+	0	ID=IALST00000018352;Parent=IALM00000018391
contig_000412	AUGUSTUS	gene	6735335	6743046	.	-	.	ID=IAL_16420
contig_000412	AUGUSTUS	mRNA	6735335	6743046	1	-	.	ID=IALM00000018392;Parent=IAL_16420;Dbxref=InterPro:IPR011989,InterPro:IPR016024,InterPro:IPR039776;gO_terms=GO:0000003,GO:0000070,GO:0000166,GO:0000278,GO:0000280,GO:0000775,GO:0000785,GO:0000819,GO:0001654,GO:0001655,GO:0001656,GO:0001822,GO:0002088,GO:0003002,GO:0003006,GO:0003007,GO:0003674,GO:0003676,GO:0003677,GO:0005488,GO:0005524,GO:0005575,GO:0005622,GO:0005623,GO:0005634,GO:0005654,GO:0005694,GO:0005700,GO:0005737,GO:0005829,GO:0005886,GO:0006139,GO:0006259,GO:0006275,GO:0006281,GO:0006725,GO:0006807,GO:0006928,GO:0006950,GO:0006974,GO:0006996,GO:0007049,GO:0007059,GO:0007062,GO:0007063,GO:0007064,GO:0007135,GO:0007275,GO:0007276,GO:0007281,GO:0007292,GO:0007389,GO:0007399,GO:0007423,GO:0007507,GO:0008144,GO:0008150,GO:0008152,GO:0008156,GO:0008283,GO:0008285,GO:0009653,GO:0009887,GO:0009889,GO:0009890,GO:0009892,GO:0009952,GO:0009987,GO:0010556,GO:0010558,GO:0010564,GO:0010605,GO:0010639,GO:0010948,GO:0016020,GO:0016043,GO:0016477,GO:0017076,GO:0019219,GO:0019222,GO:0019953,GO:0022402,GO:0022412,GO:0022414,GO:0030154,GO:0030554,GO:0030717,GO:0031323,GO:0031324,GO:0031326,GO:0031327,GO:0031974,GO:0031981,GO:0032501,GO:0032502,GO:0032504,GO:0032553,GO:0032555,GO:0032559,GO:0033043,GO:0033044,GO:0033045,GO:0033046,GO:0033554,GO:0034641,GO:0035639,GO:0036094,GO:0040011,GO:0042127,GO:0043010,GO:0043167,GO:0043168,GO:0043170,GO:0043226,GO:0043227,GO:0043228,GO:0043229,GO:0043231,GO:0043232,GO:0043233,GO:0043392,GO:0044092,GO:0044237,GO:0044238,GO:0044260,GO:0044422,GO:0044424,GO:0044427,GO:0044428,GO:0044444,GO:0044446,GO:0044464,GO:0044703,GO:0045132,GO:0045144,GO:0045786,GO:0045875,GO:0045934,GO:0046483,GO:0048285,GO:0048468,GO:0048477,GO:0048483,GO:0048484,GO:0048513,GO:0048519,GO:0048523,GO:0048609,GO:0048731,GO:0048856,GO:0048869,GO:0048870,GO:0050789,GO:0050794,GO:0050896,GO:0051052,GO:0051053,GO:0051098,GO:0051100,GO:0051101,GO:0051128,GO:0051129,GO:0051171,GO:0051172,GO:0051177,GO:0051179,GO:0051276,GO:0051321,GO:0051674,GO:0051704,GO:0051716,GO:0051726,GO:0051983,GO:0051985,GO:0060021,GO:0060255,GO:0061774,GO:0061781,GO:0061982,GO:0061983,GO:0061988,GO:0065007,GO:0065009,GO:0070013,GO:0070192,GO:0071704,GO:0071840,GO:0071944,GO:0072001,GO:0072359,GO:0080090,GO:0090304,GO:0097159,GO:0097367,GO:0097402,GO:0098687,GO:0098813,GO:0140013,GO:0140014,GO:1901265,GO:1901360,GO:1901363,GO:1903046,GO:1903047,GO:2000112,GO:2000113,GO:2001251;em_PFAMs=-GO:0007064
contig_000412	AUGUSTUS	exon	6735335	6735430	.	-	.	ID=IALE00000058357;Parent=IALM00000018392
contig_000412	AUGUSTUS	exon	6735499	6735831	.	-	.	ID=IALE00000058358;Parent=IALM00000018392
contig_000412	AUGUSTUS	exon	6737243	6737511	.	-	.	ID=IALE00000058359;Parent=IALM00000018392
contig_000412	AUGUSTUS	exon	6737584	6737663	.	-	.	ID=IALE00000058360;Parent=IALM00000018392
contig_000412	AUGUSTUS	exon	6738000	6738136	.	-	.	ID=IALE00000058361;Parent=IALM00000018392
contig_000412	AUGUSTUS	exon	6738212	6739033	.	-	.	ID=IALE00000058362;Parent=IALM00000018392
contig_000412	AUGUSTUS	exon	6739100	6739193	.	-	.	ID=IALE00000058363;Parent=IALM00000018392
contig_000412	AUGUSTUS	exon	6739249	6740254	.	-	.	ID=IALE00000058364;Parent=IALM00000018392
contig_000412	AUGUSTUS	exon	6741995	6742163	.	-	.	ID=IALE00000058365;Parent=IALM00000018392
contig_000412	AUGUSTUS	exon	6742234	6742441	.	-	.	ID=IALE00000058366;Parent=IALM00000018392
contig_000412	AUGUSTUS	exon	6742511	6742896	.	-	.	ID=IALE00000058367;Parent=IALM00000018392
contig_000412	AUGUSTUS	exon	6742966	6743046	.	-	.	ID=IALE00000058368;Parent=IALM00000018392
contig_000412	AUGUSTUS	CDS	6735335	6735430	1	-	0	ID=IALC00000058357;Parent=IALM00000018392
contig_000412	AUGUSTUS	CDS	6735499	6735831	1	-	0	ID=IALC00000058358;Parent=IALM00000018392
contig_000412	AUGUSTUS	CDS	6737243	6737511	1	-	2	ID=IALC00000058359;Parent=IALM00000018392
contig_000412	AUGUSTUS	CDS	6737584	6737663	1	-	1	ID=IALC00000058360;Parent=IALM00000018392
contig_000412	AUGUSTUS	CDS	6738000	6738136	1	-	0	ID=IALC00000058361;Parent=IALM00000018392
contig_000412	AUGUSTUS	CDS	6738212	6739033	1	-	0	ID=IALC00000058362;Parent=IALM00000018392
contig_000412	AUGUSTUS	CDS	6739100	6739193	1	-	1	ID=IALC00000058363;Parent=IALM00000018392
contig_000412	AUGUSTUS	CDS	6739249	6740254	1	-	2	ID=IALC00000058364;Parent=IALM00000018392
contig_000412	AUGUSTUS	CDS	6741995	6742163	1	-	0	ID=IALC00000058365;Parent=IALM00000018392
contig_000412	AUGUSTUS	CDS	6742234	6742441	1	-	1	ID=IALC00000058366;Parent=IALM00000018392
contig_000412	AUGUSTUS	CDS	6742511	6742896	1	-	0	ID=IALC00000058367;Parent=IALM00000018392
contig_000412	AUGUSTUS	CDS	6742966	6743046	1	-	0	ID=IALC00000058368;Parent=IALM00000018392
contig_000412	AUGUSTUS	intron	6735431	6735498	1	-	.	ID=IALI00000040006;Parent=IALM00000018392
contig_000412	AUGUSTUS	intron	6735832	6737242	1	-	.	ID=IALI00000040007;Parent=IALM00000018392
contig_000412	AUGUSTUS	intron	6737512	6737583	1	-	.	ID=IALI00000040008;Parent=IALM00000018392
contig_000412	AUGUSTUS	intron	6737664	6737999	1	-	.	ID=IALI00000040009;Parent=IALM00000018392
contig_000412	AUGUSTUS	intron	6738137	6738211	1	-	.	ID=IALI00000040010;Parent=IALM00000018392
contig_000412	AUGUSTUS	intron	6739034	6739099	1	-	.	ID=IALI00000040011;Parent=IALM00000018392
contig_000412	AUGUSTUS	intron	6739194	6739248	1	-	.	ID=IALI00000040012;Parent=IALM00000018392
contig_000412	AUGUSTUS	intron	6740255	6741994	1	-	.	ID=IALI00000040013;Parent=IALM00000018392
contig_000412	AUGUSTUS	intron	6742164	6742233	1	-	.	ID=IALI00000040014;Parent=IALM00000018392
contig_000412	AUGUSTUS	intron	6742442	6742510	1	-	.	ID=IALI00000040015;Parent=IALM00000018392
contig_000412	AUGUSTUS	intron	6742897	6742965	1	-	.	ID=IALI00000040016;Parent=IALM00000018392
contig_000412	AUGUSTUS	start_codon	6743044	6743046	.	-	0	ID=IALS00000018351;Parent=IALM00000018392
contig_000412	AUGUSTUS	stop_codon	6735335	6735337	.	-	0	ID=IALST00000018353;Parent=IALM00000018392
contig_000412	AUGUSTUS	gene	6747268	6749744	.	-	.	ID=IAL_16421
contig_000412	AUGUSTUS	mRNA	6747268	6749744	1	-	.	ID=IALM00000018393;Parent=IAL_16421;Dbxref=InterPro:IPR029052,InterPro:IPR004843,InterPro:IPR033308;gO_terms=GO:0003674,GO:0003824,GO:0005575,GO:0005622,GO:0005623,GO:0005737,GO:0005783,GO:0005794,GO:0006464,GO:0006470,GO:0006497,GO:0006505,GO:0006506,GO:0006629,GO:0006643,GO:0006644,GO:0006650,GO:0006661,GO:0006664,GO:0006793,GO:0006796,GO:0006807,GO:0006810,GO:0006888,GO:0008150,GO:0008152,GO:0008610,GO:0008654,GO:0009058,GO:0009059,GO:0009247,GO:0009987,GO:0012505,GO:0016192,GO:0016311,GO:0016787,GO:0016788,GO:0016791,GO:0019538,GO:0019637,GO:0034645,GO:0036211,GO:0042157,GO:0042158,GO:0042578,GO:0043170,GO:0043226,GO:0043227,GO:0043229,GO:0043231,GO:0043412,GO:0044237,GO:0044238,GO:0044249,GO:0044255,GO:0044260,GO:0044267,GO:0044424,GO:0044444,GO:0044464,GO:0045017,GO:0046467,GO:0046474,GO:0046486,GO:0046488,GO:0046907,GO:0048193,GO:0051179,GO:0051234,GO:0051641,GO:0051649,GO:0071704,GO:0090407,GO:1901135,GO:1901137,GO:1901564,GO:1901566,GO:1901576,GO:1903509-GO:0016787;desc=Hydrolase activity
contig_000412	AUGUSTUS	exon	6747268	6747461	.	-	.	ID=IALE00000058369;Parent=IALM00000018393
contig_000412	AUGUSTUS	exon	6747546	6748050	.	-	.	ID=IALE00000058370;Parent=IALM00000018393
contig_000412	AUGUSTUS	exon	6748115	6748277	.	-	.	ID=IALE00000058371;Parent=IALM00000018393
contig_000412	AUGUSTUS	exon	6749127	6749226	.	-	.	ID=IALE00000058372;Parent=IALM00000018393
contig_000412	AUGUSTUS	exon	6749518	6749627	.	-	.	ID=IALE00000058373;Parent=IALM00000018393
contig_000412	AUGUSTUS	exon	6749719	6749744	.	-	.	ID=IALE00000058374;Parent=IALM00000018393
contig_000412	AUGUSTUS	CDS	6747268	6747461	1	-	2	ID=IALC00000058369;Parent=IALM00000018393
contig_000412	AUGUSTUS	CDS	6747546	6748050	1	-	0	ID=IALC00000058370;Parent=IALM00000018393
contig_000412	AUGUSTUS	CDS	6748115	6748277	1	-	1	ID=IALC00000058371;Parent=IALM00000018393
contig_000412	AUGUSTUS	CDS	6749127	6749226	1	-	2	ID=IALC00000058372;Parent=IALM00000018393
contig_000412	AUGUSTUS	CDS	6749518	6749627	1	-	1	ID=IALC00000058373;Parent=IALM00000018393
contig_000412	AUGUSTUS	CDS	6749719	6749744	1	-	0	ID=IALC00000058374;Parent=IALM00000018393
contig_000412	AUGUSTUS	intron	6747462	6747545	1	-	.	ID=IALI00000040017;Parent=IALM00000018393
contig_000412	AUGUSTUS	intron	6748051	6748114	1	-	.	ID=IALI00000040018;Parent=IALM00000018393
contig_000412	AUGUSTUS	intron	6748278	6749126	1	-	.	ID=IALI00000040019;Parent=IALM00000018393
contig_000412	AUGUSTUS	intron	6749227	6749517	1	-	.	ID=IALI00000040020;Parent=IALM00000018393
contig_000412	AUGUSTUS	intron	6749628	6749718	1	-	.	ID=IALI00000040021;Parent=IALM00000018393
contig_000412	AUGUSTUS	start_codon	6749742	6749744	.	-	0	ID=IALS00000018352;Parent=IALM00000018393
contig_000412	AUGUSTUS	stop_codon	6747268	6747270	.	-	0	ID=IALST00000018354;Parent=IALM00000018393
contig_000412	AUGUSTUS	gene	6792348	6837434	.	+	.	ID=IAL_16422
contig_000412	AUGUSTUS	mRNA	6792348	6837434	0.51	+	.	ID=IALM00000018394;Parent=IAL_16422;Dbxref=InterPro:IPR011009,InterPro:IPR007110,InterPro:IPR013106,InterPro:IPR050122,InterPro:IPR013783,InterPro:IPR036179,InterPro:IPR008266,InterPro:IPR003599,InterPro:IPR003598,InterPro:IPR000719,InterPro:IPR013098,InterPro:IPR001245;gO_terms=GO:0000003,GO:0000902,GO:0000904,GO:0001101,GO:0001568,GO:0001736,GO:0001738,GO:0001838,GO:0001841,GO:0001843,GO:0001944,GO:0002009,GO:0002165,GO:0003006,GO:0003205,GO:0003231,GO:0003279,GO:0003281,GO:0003401,GO:0003674,GO:0003824,GO:0004672,GO:0004713,GO:0004714,GO:0004888,GO:0005102,GO:0005488,GO:0005515,GO:0005575,GO:0005623,GO:0005886,GO:0005887,GO:0005911,GO:0006464,GO:0006468,GO:0006793,GO:0006796,GO:0006807,GO:0006928,GO:0006935,GO:0006950,GO:0006996,GO:0007010,GO:0007154,GO:0007155,GO:0007163,GO:0007164,GO:0007165,GO:0007166,GO:0007267,GO:0007275,GO:0007399,GO:0007409,GO:0007411,GO:0007423,GO:0007444,GO:0007483,GO:0007484,GO:0007485,GO:0007486,GO:0007507,GO:0007548,GO:0007552,GO:0007560,GO:0008150,GO:0008152,GO:0009605,GO:0009611,GO:0009653,GO:0009790,GO:0009791,GO:0009792,GO:0009886,GO:0009887,GO:0009888,GO:0009966,GO:0009968,GO:0009987,GO:0010033,GO:0010646,GO:0010648,GO:0010720,GO:0010975,GO:0010976,GO:0014020,GO:0015026,GO:0016020,GO:0016021,GO:0016043,GO:0016055,GO:0016301,GO:0016310,GO:0016331,GO:0016477,GO:0016740,GO:0016772,GO:0016773,GO:0017147,GO:0018108,GO:0018193,GO:0018212,GO:0019199,GO:0019538,GO:0021915,GO:0022008,GO:0022414,GO:0022603,GO:0022610,GO:0023051,GO:0023052,GO:0023057,GO:0030010,GO:0030029,GO:0030030,GO:0030036,GO:0030054,GO:0030111,GO:0030154,GO:0030178,GO:0030182,GO:0030215,GO:0030323,GO:0030324,GO:0030539,GO:0030540,GO:0030855,GO:0030859,GO:0031175,GO:0031224,GO:0031226,GO:0031290,GO:0031344,GO:0031346,GO:0031532,GO:0032501,GO:0032502,GO:0032526,GO:0032989,GO:0032990,GO:0033993,GO:0035088,GO:0035089,GO:0035112,GO:0035126,GO:0035148,GO:0035215,GO:0035239,GO:0035260,GO:0035295,GO:0035567,GO:0036211,GO:0038023,GO:0040007,GO:0040011,GO:0042060,GO:0042221,GO:0042330,GO:0042471,GO:0042472,GO:0042802,GO:0042803,GO:0043009,GO:0043170,GO:0043412,GO:0043583,GO:0044237,GO:0044238,GO:0044260,GO:0044267,GO:0044425,GO:0044459,GO:0044464,GO:0045197,GO:0045198,GO:0045595,GO:0045597,GO:0045664,GO:0045666,GO:0045995,GO:0046660,GO:0046661,GO:0046982,GO:0046983,GO:0048468,GO:0048513,GO:0048518,GO:0048519,GO:0048522,GO:0048523,GO:0048562,GO:0048563,GO:0048568,GO:0048569,GO:0048583,GO:0048585,GO:0048589,GO:0048598,GO:0048608,GO:0048646,GO:0048666,GO:0048667,GO:0048699,GO:0048707,GO:0048729,GO:0048731,GO:0048803,GO:0048804,GO:0048805,GO:0048806,GO:0048807,GO:0048808,GO:0048812,GO:0048839,GO:0048856,GO:0048858,GO:0048869,GO:0048870,GO:0050767,GO:0050769,GO:0050789,GO:0050793,GO:0050794,GO:0050839,GO:0050896,GO:0051094,GO:0051128,GO:0051130,GO:0051179,GO:0051239,GO:0051240,GO:0051674,GO:0051716,GO:0051960,GO:0051962,GO:0060026,GO:0060070,GO:0060071,GO:0060089,GO:0060284,GO:0060429,GO:0060484,GO:0060485,GO:0060541,GO:0060560,GO:0060562,GO:0060606,GO:0060828,GO:0060976,GO:0061162,GO:0061245,GO:0061339,GO:0061458,GO:0061564,GO:0065007,GO:0070887,GO:0071229,GO:0071300,GO:0071310,GO:0071396,GO:0071704,GO:0071840,GO:0071936,GO:0071944,GO:0072175,GO:0072358,GO:0072359,GO:0072499,GO:0090090,GO:0090102,GO:0090103,GO:0090162,GO:0090175,GO:0090178,GO:0090179,GO:0090596,GO:0090598,GO:0097485,GO:0120035,GO:0120036,GO:0120039,GO:0140096,GO:0198738,GO:1901564,GO:1901700,GO:1901701,GO:1904929,GO:1905114,GO:1905276,GO:1905330,GO:2000026,GO:2000027-GO:0004672,GO:0005524;desc=Acts as a calcium-dependent, homophilic cell adhesion molecule that regulates neural recognition during the development of the nervous system. Component of the repulsive Plexin signaling response to regulate motor axon guidance at the embryonic stage. Also component of a receptor complex that is required in the adult visual system to innervate the lamina layer
contig_000412	AUGUSTUS	exon	6792348	6792411	.	+	.	ID=IALE00000058375;Parent=IALM00000018394
contig_000412	AUGUSTUS	exon	6803884	6804018	.	+	.	ID=IALE00000058376;Parent=IALM00000018394
contig_000412	AUGUSTUS	exon	6804135	6804296	.	+	.	ID=IALE00000058377;Parent=IALM00000018394
contig_000412	AUGUSTUS	exon	6829749	6830638	.	+	.	ID=IALE00000058378;Parent=IALM00000018394
contig_000412	AUGUSTUS	exon	6833528	6833963	.	+	.	ID=IALE00000058379;Parent=IALM00000018394
contig_000412	AUGUSTUS	exon	6834033	6834862	.	+	.	ID=IALE00000058380;Parent=IALM00000018394
contig_000412	AUGUSTUS	exon	6834938	6835095	.	+	.	ID=IALE00000058381;Parent=IALM00000018394
contig_000412	AUGUSTUS	exon	6836941	6837277	.	+	.	ID=IALE00000058382;Parent=IALM00000018394
contig_000412	AUGUSTUS	exon	6837342	6837434	.	+	.	ID=IALE00000058383;Parent=IALM00000018394
contig_000412	AUGUSTUS	CDS	6792348	6792411	0.55	+	0	ID=IALC00000058375;Parent=IALM00000018394
contig_000412	AUGUSTUS	CDS	6803884	6804018	1	+	2	ID=IALC00000058376;Parent=IALM00000018394
contig_000412	AUGUSTUS	CDS	6804135	6804296	0.95	+	2	ID=IALC00000058377;Parent=IALM00000018394
contig_000412	AUGUSTUS	CDS	6829749	6830638	1	+	2	ID=IALC00000058378;Parent=IALM00000018394
contig_000412	AUGUSTUS	CDS	6833528	6833963	1	+	0	ID=IALC00000058379;Parent=IALM00000018394
contig_000412	AUGUSTUS	CDS	6834033	6834862	1	+	2	ID=IALC00000058380;Parent=IALM00000018394
contig_000412	AUGUSTUS	CDS	6834938	6835095	1	+	0	ID=IALC00000058381;Parent=IALM00000018394
contig_000412	AUGUSTUS	CDS	6836941	6837277	1	+	1	ID=IALC00000058382;Parent=IALM00000018394
contig_000412	AUGUSTUS	CDS	6837342	6837434	1	+	0	ID=IALC00000058383;Parent=IALM00000018394
contig_000412	AUGUSTUS	intron	6792412	6803883	0.55	+	.	ID=IALI00000040022;Parent=IALM00000018394
contig_000412	AUGUSTUS	intron	6804019	6804134	1	+	.	ID=IALI00000040023;Parent=IALM00000018394
contig_000412	AUGUSTUS	intron	6804297	6829748	0.95	+	.	ID=IALI00000040024;Parent=IALM00000018394
contig_000412	AUGUSTUS	intron	6830639	6833527	1	+	.	ID=IALI00000040025;Parent=IALM00000018394
contig_000412	AUGUSTUS	intron	6833964	6834032	1	+	.	ID=IALI00000040026;Parent=IALM00000018394
contig_000412	AUGUSTUS	intron	6834863	6834937	1	+	.	ID=IALI00000040027;Parent=IALM00000018394
contig_000412	AUGUSTUS	intron	6835096	6836940	1	+	.	ID=IALI00000040028;Parent=IALM00000018394
contig_000412	AUGUSTUS	intron	6837278	6837341	1	+	.	ID=IALI00000040029;Parent=IALM00000018394
contig_000412	AUGUSTUS	start_codon	6792348	6792350	.	+	0	ID=IALS00000018353;Parent=IALM00000018394
contig_000412	AUGUSTUS	stop_codon	6837432	6837434	.	+	0	ID=IALST00000018355;Parent=IALM00000018394
contig_000412	AUGUSTUS	gene	6844927	6845175	.	+	.	ID=IAL_16423
contig_000412	AUGUSTUS	mRNA	6844927	6845175	1	+	.	ID=IALM00000018395;Parent=IAL_16423;Dbxref=InterPro:IPR018625;gO_terms=GO:0003674,GO:0005488,GO:0005515,GO:0005575,GO:0005622,GO:0005623,GO:0005737,GO:0005739,GO:0005740,GO:0005743,GO:0006996,GO:0007005,GO:0008150,GO:0008535,GO:0009987,GO:0016020,GO:0016021,GO:0016043,GO:0017004,GO:0019866,GO:0022607,GO:0031090,GO:0031224,GO:0031300,GO:0031301,GO:0031304,GO:0031305,GO:0031966,GO:0031967,GO:0031975,GO:0032592,GO:0033108,GO:0033617,GO:0034622,GO:0043226,GO:0043227,GO:0043229,GO:0043231,GO:0043933,GO:0044085,GO:0044422,GO:0044424,GO:0044425,GO:0044429,GO:0044444,GO:0044446,GO:0044455,GO:0044464,GO:0051082,GO:0065003,GO:0071840,GO:0098573-GO:0005739;desc=Pet100
contig_000412	AUGUSTUS	exon	6844927	6845175	.	+	.	ID=IALE00000058384;Parent=IALM00000018395
contig_000412	AUGUSTUS	CDS	6844927	6845175	1	+	0	ID=IALC00000058384;Parent=IALM00000018395
contig_000412	AUGUSTUS	start_codon	6844927	6844929	.	+	0	ID=IALS00000018354;Parent=IALM00000018395
contig_000412	AUGUSTUS	stop_codon	6845173	6845175	.	+	0	ID=IALST00000018356;Parent=IALM00000018395
contig_000412	AUGUSTUS	gene	6845906	6847281	.	-	.	ID=IAL_16424
contig_000412	AUGUSTUS	mRNA	6845906	6847281	0.7	-	.	ID=IALM00000018396;Parent=IAL_16424;Dbxref=InterPro:IPR044925,InterPro:IPR020821,InterPro:IPR040255,InterPro:IPR001604,InterPro:IPR044929;gO_terms=GO:0003676,GO:0016787,GO:0046872;desc=DNA/RNA non-specific endonuclease
contig_000412	AUGUSTUS	exon	6845906	6846600	.	-	.	ID=IALE00000058385;Parent=IALM00000018396
contig_000412	AUGUSTUS	exon	6846682	6847155	.	-	.	ID=IALE00000058386;Parent=IALM00000018396
contig_000412	AUGUSTUS	exon	6847227	6847281	.	-	.	ID=IALE00000058387;Parent=IALM00000018396
contig_000412	AUGUSTUS	CDS	6845906	6846600	1	-	2	ID=IALC00000058385;Parent=IALM00000018396
contig_000412	AUGUSTUS	CDS	6846682	6847155	0.98	-	2	ID=IALC00000058386;Parent=IALM00000018396
contig_000412	AUGUSTUS	CDS	6847227	6847281	0.7	-	0	ID=IALC00000058387;Parent=IALM00000018396
contig_000412	AUGUSTUS	intron	6846601	6846681	1	-	.	ID=IALI00000040030;Parent=IALM00000018396
contig_000412	AUGUSTUS	intron	6847156	6847226	0.7	-	.	ID=IALI00000040031;Parent=IALM00000018396
contig_000412	AUGUSTUS	start_codon	6847279	6847281	.	-	0	ID=IALS00000018355;Parent=IALM00000018396
contig_000412	AUGUSTUS	stop_codon	6845906	6845908	.	-	0	ID=IALST00000018357;Parent=IALM00000018396
contig_000412	AUGUSTUS	gene	6861152	6873264	.	-	.	ID=IAL_16425
contig_000412	AUGUSTUS	mRNA	6861152	6873264	0.98	-	.	ID=IALM00000018397;Parent=IAL_16425;Dbxref=InterPro:IPR036443,InterPro:IPR001876,InterPro:IPR003892,InterPro:IPR041911;gO_terms=GO:0000003,GO:0000165,GO:0000187,GO:0001932,GO:0001934,GO:0002009,GO:0002218,GO:0002220,GO:0002221,GO:0002223,GO:0002224,GO:0002225,GO:0002230,GO:0002253,GO:0002376,GO:0002429,GO:0002682,GO:0002684,GO:0002697,GO:0002699,GO:0002700,GO:0002702,GO:0002753,GO:0002755,GO:0002757,GO:0002758,GO:0002759,GO:0002760,GO:0002764,GO:0002768,GO:0002784,GO:0002786,GO:0002803,GO:0002805,GO:0002807,GO:0002808,GO:0002813,GO:0002831,GO:0002833,GO:0002920,GO:0002922,GO:0003674,GO:0005488,GO:0005515,GO:0005575,GO:0005622,GO:0005623,GO:0005634,GO:0005654,GO:0005737,GO:0005768,GO:0005829,GO:0005886,GO:0006355,GO:0006464,GO:0006468,GO:0006793,GO:0006796,GO:0006807,GO:0006950,GO:0006952,GO:0006963,GO:0006964,GO:0007154,GO:0007165,GO:0007166,GO:0007249,GO:0007254,GO:0007275,GO:0007369,GO:0007507,GO:0007610,GO:0007617,GO:0007618,GO:0007619,GO:0008049,GO:0008150,GO:0008152,GO:0009605,GO:0009607,GO:0009617,GO:0009653,GO:0009790,GO:0009792,GO:0009888,GO:0009889,GO:0009891,GO:0009892,GO:0009893,GO:0009894,GO:0009895,GO:0009966,GO:0009967,GO:0009987,GO:0010008,GO:0010033,GO:0010468,GO:0010506,GO:0010507,GO:0010556,GO:0010562,GO:0010604,GO:0010646,GO:0010647,GO:0012505,GO:0016020,GO:0016310,GO:0016545,GO:0019098,GO:0019219,GO:0019220,GO:0019221,GO:0019222,GO:0019538,GO:0019953,GO:0022414,GO:0023014,GO:0023051,GO:0023052,GO:0023056,GO:0030522,GO:0031090,GO:0031098,GO:0031323,GO:0031324,GO:0031325,GO:0031326,GO:0031328,GO:0031329,GO:0031330,GO:0031347,GO:0031349,GO:0031399,GO:0031401,GO:0031410,GO:0031593,GO:0031974,GO:0031981,GO:0031982,GO:0032101,GO:0032103,GO:0032147,GO:0032268,GO:0032270,GO:0032386,GO:0032388,GO:0032501,GO:0032502,GO:0032504,GO:0032879,GO:0032880,GO:0033157,GO:0033158,GO:0033160,GO:0033554,GO:0033674,GO:0034097,GO:0034248,GO:0034250,GO:0035556,GO:0035872,GO:0036211,GO:0038093,GO:0038095,GO:0042221,GO:0042306,GO:0042307,GO:0042325,GO:0042327,GO:0042742,GO:0043009,GO:0043085,GO:0043122,GO:0043123,GO:0043170,GO:0043207,GO:0043226,GO:0043227,GO:0043229,GO:0043231,GO:0043233,GO:0043405,GO:0043406,GO:0043408,GO:0043410,GO:0043412,GO:0043549,GO:0043900,GO:0043902,GO:0044093,GO:0044237,GO:0044238,GO:0044260,GO:0044267,GO:0044422,GO:0044424,GO:0044428,GO:0044433,GO:0044440,GO:0044444,GO:0044446,GO:0044464,GO:0044703,GO:0045088,GO:0045089,GO:0045433,GO:0045859,GO:0045860,GO:0045937,GO:0046822,GO:0046824,GO:0048065,GO:0048513,GO:0048518,GO:0048519,GO:0048522,GO:0048523,GO:0048583,GO:0048584,GO:0048598,GO:0048609,GO:0048729,GO:0048731,GO:0048856,GO:0050688,GO:0050691,GO:0050776,GO:0050778,GO:0050789,GO:0050790,GO:0050794,GO:0050851,GO:0050852,GO:0050896,GO:0051049,GO:0051050,GO:0051090,GO:0051091,GO:0051092,GO:0051171,GO:0051173,GO:0051174,GO:0051222,GO:0051223,GO:0051246,GO:0051247,GO:0051252,GO:0051338,GO:0051347,GO:0051403,GO:0051704,GO:0051707,GO:0051716,GO:0060026,GO:0060027,GO:0060179,GO:0060255,GO:0060341,GO:0060429,GO:0061057,GO:0065007,GO:0065009,GO:0070013,GO:0070201,GO:0070423,GO:0070498,GO:0070530,GO:0070555,GO:0070887,GO:0071310,GO:0071345,GO:0071347,GO:0071704,GO:0071900,GO:0071902,GO:0071944,GO:0072359,GO:0080090,GO:0080134,GO:0090087,GO:0090316,GO:0097708,GO:0098542,GO:0098588,GO:0098805,GO:0140030,GO:1900180,GO:1900182,GO:1900424,GO:1900426,GO:1901564,GO:1902531,GO:1902533,GO:1903506,GO:1903827,GO:1903829,GO:1904589,GO:1904591,GO:1904951,GO:2000112,GO:2001141-GO:0043130;desc=Zinc ion binding
contig_000412	AUGUSTUS	exon	6861152	6861873	.	-	.	ID=IALE00000058388;Parent=IALM00000018397
contig_000412	AUGUSTUS	exon	6861929	6862132	.	-	.	ID=IALE00000058389;Parent=IALM00000018397
contig_000412	AUGUSTUS	exon	6871191	6873264	.	-	.	ID=IALE00000058390;Parent=IALM00000018397
contig_000412	AUGUSTUS	CDS	6861152	6861873	1	-	2	ID=IALC00000058388;Parent=IALM00000018397
contig_000412	AUGUSTUS	CDS	6861929	6862132	1	-	2	ID=IALC00000058389;Parent=IALM00000018397
contig_000412	AUGUSTUS	CDS	6871191	6873264	0.98	-	0	ID=IALC00000058390;Parent=IALM00000018397
contig_000412	AUGUSTUS	intron	6861874	6861928	1	-	.	ID=IALI00000040032;Parent=IALM00000018397
contig_000412	AUGUSTUS	intron	6862133	6871190	1	-	.	ID=IALI00000040033;Parent=IALM00000018397
contig_000412	AUGUSTUS	start_codon	6873262	6873264	.	-	0	ID=IALS00000018356;Parent=IALM00000018397
contig_000412	AUGUSTUS	stop_codon	6861152	6861154	.	-	0	ID=IALST00000018358;Parent=IALM00000018397
contig_000412	AUGUSTUS	gene	6905989	6906666	.	+	.	ID=IAL_16426
contig_000412	AUGUSTUS	mRNA	6905989	6906666	1	+	.	ID=IALM00000018398;Parent=IAL_16426;Dbxref=InterPro:IPR013260;gO_terms=GO:0000075,GO:0000077,GO:0000278,GO:0000375,GO:0000377,GO:0000398,GO:0000974,GO:0001701,GO:0003674,GO:0003676,GO:0003723,GO:0005488,GO:0005575,GO:0005622,GO:0005623,GO:0005634,GO:0005654,GO:0005681,GO:0005684,GO:0006139,GO:0006396,GO:0006397,GO:0006725,GO:0006807,GO:0006950,GO:0006974,GO:0007049,GO:0007093,GO:0007095,GO:0007275,GO:0007346,GO:0007369,GO:0008150,GO:0008152,GO:0008284,GO:0008380,GO:0009653,GO:0009790,GO:0009792,GO:0009987,GO:0010389,GO:0010467,GO:0010564,GO:0010948,GO:0010972,GO:0016070,GO:0016071,GO:0016604,GO:0016607,GO:0022402,GO:0031570,GO:0031572,GO:0031974,GO:0031981,GO:0032501,GO:0032502,GO:0032991,GO:0033554,GO:0034641,GO:0042127,GO:0043009,GO:0043170,GO:0043226,GO:0043227,GO:0043229,GO:0043231,GO:0043233,GO:0044237,GO:0044238,GO:0044422,GO:0044424,GO:0044428,GO:0044446,GO:0044451,GO:0044464,GO:0044773,GO:0044774,GO:0044818,GO:0045786,GO:0045930,GO:0046483,GO:0048513,GO:0048518,GO:0048519,GO:0048522,GO:0048523,GO:0048568,GO:0048598,GO:0048731,GO:0048856,GO:0050789,GO:0050794,GO:0050896,GO:0051716,GO:0051726,GO:0065007,GO:0070013,GO:0071004,GO:0071006,GO:0071007,GO:0071008,GO:0071010,GO:0071012,GO:0071013,GO:0071014,GO:0071704,GO:0090304,GO:0097159,GO:1901360,GO:1901363,GO:1901987,GO:1901988,GO:1901990,GO:1901991,GO:1902494,GO:1902749,GO:1902750,GO:1903047,GO:1990904;desc=Pre-mRNA-splicing factor
contig_000412	AUGUSTUS	exon	6905989	6906666	.	+	.	ID=IALE00000058391;Parent=IALM00000018398
contig_000412	AUGUSTUS	CDS	6905989	6906666	1	+	0	ID=IALC00000058391;Parent=IALM00000018398
contig_000412	AUGUSTUS	start_codon	6905989	6905991	.	+	0	ID=IALS00000018357;Parent=IALM00000018398
contig_000412	AUGUSTUS	stop_codon	6906664	6906666	.	+	0	ID=IALST00000018359;Parent=IALM00000018398
contig_000412	AUGUSTUS	gene	6906972	6908360	.	-	.	ID=IAL_16427
contig_000412	AUGUSTUS	mRNA	6906972	6908360	1	-	.	ID=IALM00000018399;Parent=IAL_16427;Dbxref=InterPro:IPR036236,InterPro:IPR041661,InterPro:IPR040048,InterPro:IPR013087;gO_terms=GO:0000976,GO:0000977,GO:0000979,GO:0000981,GO:0001012,GO:0001046,GO:0001047,GO:0001067,GO:0003674,GO:0003676,GO:0003677,GO:0003690,GO:0003700,GO:0005488,GO:0005575,GO:0005622,GO:0005623,GO:0005634,GO:0006355,GO:0006357,GO:0008150,GO:0009889,GO:0010468,GO:0010556,GO:0019219,GO:0019222,GO:0031323,GO:0031326,GO:0043226,GO:0043227,GO:0043229,GO:0043231,GO:0043565,GO:0044212,GO:0044424,GO:0044464,GO:0050789,GO:0050794,GO:0051171,GO:0051252,GO:0060255,GO:0065007,GO:0080090,GO:0097159,GO:0140110,GO:1901363,GO:1903506,GO:1990837,GO:2000112,GO:2001141;em_KEGG_ko=ko:K07575
contig_000412	AUGUSTUS	exon	6906972	6908360	.	-	.	ID=IALE00000058392;Parent=IALM00000018399
contig_000412	AUGUSTUS	CDS	6906972	6908360	1	-	0	ID=IALC00000058392;Parent=IALM00000018399
contig_000412	AUGUSTUS	start_codon	6908358	6908360	.	-	0	ID=IALS00000018358;Parent=IALM00000018399
contig_000412	AUGUSTUS	stop_codon	6906972	6906974	.	-	0	ID=IALST00000018360;Parent=IALM00000018399
contig_000412	AUGUSTUS	gene	6910209	6910652	.	+	.	ID=IAL_16428
contig_000412	AUGUSTUS	mRNA	6910209	6910652	1	+	.	ID=IALM00000018400;Parent=IAL_16428;Dbxref=InterPro:IPR010920,InterPro:IPR052840,InterPro:IPR001163;gO_terms=GO:0003674,GO:0003676,GO:0003723,GO:0005488,GO:0005575,GO:0005622,GO:0005623,GO:0005634,GO:0005654,GO:0005683,GO:0007346,GO:0008150,GO:0010564,GO:0015030,GO:0016604,GO:0017069,GO:0030532,GO:0031974,GO:0031981,GO:0032991,GO:0043226,GO:0043227,GO:0043229,GO:0043231,GO:0043233,GO:0044422,GO:0044424,GO:0044428,GO:0044446,GO:0044451,GO:0044464,GO:0045787,GO:0045931,GO:0048518,GO:0048522,GO:0050789,GO:0050794,GO:0051726,GO:0065007,GO:0070013,GO:0071208,GO:0071209,GO:0090068,GO:0097159,GO:0120114,GO:1900087,GO:1901363,GO:1901987,GO:1901989,GO:1901990,GO:1901992,GO:1902806,GO:1902808,GO:1990904,GO:2000045;desc=LSM domain
contig_000412	AUGUSTUS	exon	6910209	6910652	.	+	.	ID=IALE00000058393;Parent=IALM00000018400
contig_000412	AUGUSTUS	CDS	6910209	6910652	1	+	0	ID=IALC00000058393;Parent=IALM00000018400
contig_000412	AUGUSTUS	start_codon	6910209	6910211	.	+	0	ID=IALS00000018359;Parent=IALM00000018400
contig_000412	AUGUSTUS	stop_codon	6910650	6910652	.	+	0	ID=IALST00000018361;Parent=IALM00000018400
contig_000412	AUGUSTUS	gene	6912808	6928393	.	-	.	ID=IAL_16429
contig_000412	AUGUSTUS	mRNA	6912808	6928393	0.33	-	.	ID=IALM00000018401;Parent=IAL_16429;Dbxref=InterPro:IPR033640,InterPro:IPR013120,InterPro:IPR026055,InterPro:IPR036291;gO_terms=GO:0003674,GO:0003824,GO:0005575,GO:0005622,GO:0005623,GO:0005737,GO:0005777,GO:0006139,GO:0006163,GO:0006637,GO:0006725,GO:0006732,GO:0006753,GO:0006790,GO:0006793,GO:0006796,GO:0006807,GO:0008150,GO:0008152,GO:0009058,GO:0009117,GO:0009150,GO:0009259,GO:0009987,GO:0010025,GO:0010166,GO:0016491,GO:0016620,GO:0016903,GO:0019637,GO:0019693,GO:0033865,GO:0033875,GO:0034032,GO:0034641,GO:0035336,GO:0035337,GO:0035383,GO:0042579,GO:0043226,GO:0043227,GO:0043229,GO:0043231,GO:0043603,GO:0044237,GO:0044238,GO:0044281,GO:0044424,GO:0044444,GO:0044464,GO:0046483,GO:0051186,GO:0055086,GO:0055114,GO:0071704,GO:0072521,GO:0080019,GO:1901135,GO:1901360,GO:1901564,GO:1901568,GO:1901570,GO:1901576-GO:0080019;desc=Catalyzes the reduction of fatty acyl-CoA to fatty alcohols
contig_000412	AUGUSTUS	exon	6912808	6912946	.	-	.	ID=IALE00000058394;Parent=IALM00000018401
contig_000412	AUGUSTUS	exon	6913018	6913275	.	-	.	ID=IALE00000058395;Parent=IALM00000018401
contig_000412	AUGUSTUS	exon	6913342	6913461	.	-	.	ID=IALE00000058396;Parent=IALM00000018401
contig_000412	AUGUSTUS	exon	6913529	6913666	.	-	.	ID=IALE00000058397;Parent=IALM00000018401
contig_000412	AUGUSTUS	exon	6916739	6916931	.	-	.	ID=IALE00000058398;Parent=IALM00000018401
contig_000412	AUGUSTUS	exon	6917005	6917114	.	-	.	ID=IALE00000058399;Parent=IALM00000018401
contig_000412	AUGUSTUS	exon	6917178	6917771	.	-	.	ID=IALE00000058400;Parent=IALM00000018401
contig_000412	AUGUSTUS	exon	6928386	6928393	.	-	.	ID=IALE00000058401;Parent=IALM00000018401
contig_000412	AUGUSTUS	CDS	6912808	6912946	1	-	1	ID=IALC00000058394;Parent=IALM00000018401
contig_000412	AUGUSTUS	CDS	6913018	6913275	1	-	1	ID=IALC00000058395;Parent=IALM00000018401
contig_000412	AUGUSTUS	CDS	6913342	6913461	1	-	1	ID=IALC00000058396;Parent=IALM00000018401
contig_000412	AUGUSTUS	CDS	6913529	6913666	1	-	1	ID=IALC00000058397;Parent=IALM00000018401
contig_000412	AUGUSTUS	CDS	6916739	6916931	1	-	2	ID=IALC00000058398;Parent=IALM00000018401
contig_000412	AUGUSTUS	CDS	6917005	6917114	1	-	1	ID=IALC00000058399;Parent=IALM00000018401
contig_000412	AUGUSTUS	CDS	6917178	6917771	1	-	1	ID=IALC00000058400;Parent=IALM00000018401
contig_000412	AUGUSTUS	CDS	6928386	6928393	0.33	-	0	ID=IALC00000058401;Parent=IALM00000018401
contig_000412	AUGUSTUS	intron	6912947	6913017	1	-	.	ID=IALI00000040034;Parent=IALM00000018401
contig_000412	AUGUSTUS	intron	6913276	6913341	1	-	.	ID=IALI00000040035;Parent=IALM00000018401
contig_000412	AUGUSTUS	intron	6913462	6913528	1	-	.	ID=IALI00000040036;Parent=IALM00000018401
contig_000412	AUGUSTUS	intron	6913667	6916738	1	-	.	ID=IALI00000040037;Parent=IALM00000018401
contig_000412	AUGUSTUS	intron	6916932	6917004	1	-	.	ID=IALI00000040038;Parent=IALM00000018401
contig_000412	AUGUSTUS	intron	6917115	6917177	1	-	.	ID=IALI00000040039;Parent=IALM00000018401
contig_000412	AUGUSTUS	intron	6917772	6928385	0.33	-	.	ID=IALI00000040040;Parent=IALM00000018401
contig_000412	AUGUSTUS	start_codon	6928391	6928393	.	-	0	ID=IALS00000018360;Parent=IALM00000018401
contig_000412	AUGUSTUS	stop_codon	6912808	6912810	.	-	0	ID=IALST00000018362;Parent=IALM00000018401
contig_000412	AUGUSTUS	gene	6940050	6945888	.	-	.	ID=IAL_16430
contig_000412	AUGUSTUS	mRNA	6940050	6945888	1	-	.	ID=IALM00000018402;Parent=IAL_16430;Dbxref=InterPro:IPR013120,InterPro:IPR036291,InterPro:IPR026055,InterPro:IPR033640;gO_terms=GO:0003674,GO:0003824,GO:0005575,GO:0005622,GO:0005623,GO:0005737,GO:0005777,GO:0005778,GO:0005779,GO:0005782,GO:0006139,GO:0006163,GO:0006629,GO:0006637,GO:0006644,GO:0006650,GO:0006662,GO:0006725,GO:0006732,GO:0006753,GO:0006790,GO:0006793,GO:0006796,GO:0006807,GO:0008150,GO:0008152,GO:0008610,GO:0008611,GO:0008654,GO:0009058,GO:0009117,GO:0009150,GO:0009259,GO:0009987,GO:0010025,GO:0010166,GO:0016020,GO:0016021,GO:0016491,GO:0016620,GO:0016903,GO:0018904,GO:0019637,GO:0019693,GO:0031090,GO:0031224,GO:0031231,GO:0031300,GO:0031301,GO:0031903,GO:0031907,GO:0031974,GO:0033865,GO:0033875,GO:0034032,GO:0034641,GO:0035336,GO:0035337,GO:0035383,GO:0042579,GO:0043226,GO:0043227,GO:0043229,GO:0043231,GO:0043233,GO:0043603,GO:0044237,GO:0044238,GO:0044249,GO:0044255,GO:0044281,GO:0044422,GO:0044424,GO:0044425,GO:0044438,GO:0044439,GO:0044444,GO:0044446,GO:0044464,GO:0045017,GO:0046474,GO:0046483,GO:0046485,GO:0046486,GO:0046504,GO:0050062,GO:0051186,GO:0055086,GO:0055114,GO:0070013,GO:0071704,GO:0072521,GO:0080019,GO:0090407,GO:0097384,GO:0098588,GO:0098805,GO:1901135,GO:1901360,GO:1901503,GO:1901564,GO:1901568,GO:1901570,GO:1901576-GO:0080019;desc=Catalyzes the reduction of fatty acyl-CoA to fatty alcohols
contig_000412	AUGUSTUS	exon	6940050	6940182	.	-	.	ID=IALE00000058402;Parent=IALM00000018402
contig_000412	AUGUSTUS	exon	6940262	6940519	.	-	.	ID=IALE00000058403;Parent=IALM00000018402
contig_000412	AUGUSTUS	exon	6942336	6942777	.	-	.	ID=IALE00000058404;Parent=IALM00000018402
contig_000412	AUGUSTUS	exon	6942838	6943342	.	-	.	ID=IALE00000058405;Parent=IALM00000018402
contig_000412	AUGUSTUS	exon	6945619	6945888	.	-	.	ID=IALE00000058406;Parent=IALM00000018402
contig_000412	AUGUSTUS	CDS	6940050	6940182	1	-	1	ID=IALC00000058402;Parent=IALM00000018402
contig_000412	AUGUSTUS	CDS	6940262	6940519	1	-	1	ID=IALC00000058403;Parent=IALM00000018402
contig_000412	AUGUSTUS	CDS	6942336	6942777	1	-	2	ID=IALC00000058404;Parent=IALM00000018402
contig_000412	AUGUSTUS	CDS	6942838	6943342	1	-	0	ID=IALC00000058405;Parent=IALM00000018402
contig_000412	AUGUSTUS	CDS	6945619	6945888	1	-	0	ID=IALC00000058406;Parent=IALM00000018402
contig_000412	AUGUSTUS	intron	6940183	6940261	1	-	.	ID=IALI00000040041;Parent=IALM00000018402
contig_000412	AUGUSTUS	intron	6940520	6942335	1	-	.	ID=IALI00000040042;Parent=IALM00000018402
contig_000412	AUGUSTUS	intron	6942778	6942837	1	-	.	ID=IALI00000040043;Parent=IALM00000018402
contig_000412	AUGUSTUS	intron	6943343	6945618	1	-	.	ID=IALI00000040044;Parent=IALM00000018402
contig_000412	AUGUSTUS	start_codon	6945886	6945888	.	-	0	ID=IALS00000018361;Parent=IALM00000018402
contig_000412	AUGUSTUS	stop_codon	6940050	6940052	.	-	0	ID=IALST00000018363;Parent=IALM00000018402
contig_000412	AUGUSTUS	gene	7047669	7069281	.	+	.	ID=IAL_16431
contig_000412	AUGUSTUS	mRNA	7047669	7069281	1	+	.	ID=IALM00000018403;Parent=IAL_16431;Dbxref=InterPro:IPR026055,InterPro:IPR033640,InterPro:IPR013120,InterPro:IPR036291;gO_terms=GO:0003674,GO:0003824,GO:0005575,GO:0005622,GO:0005623,GO:0005737,GO:0005777,GO:0005778,GO:0005779,GO:0006139,GO:0006163,GO:0006629,GO:0006637,GO:0006662,GO:0006725,GO:0006732,GO:0006753,GO:0006790,GO:0006793,GO:0006796,GO:0006807,GO:0008150,GO:0008152,GO:0008610,GO:0008611,GO:0009058,GO:0009117,GO:0009150,GO:0009259,GO:0009987,GO:0010025,GO:0010166,GO:0016020,GO:0016021,GO:0016491,GO:0016620,GO:0016903,GO:0018904,GO:0019637,GO:0019693,GO:0031090,GO:0031224,GO:0031231,GO:0031300,GO:0031301,GO:0031903,GO:0033865,GO:0033875,GO:0034032,GO:0034641,GO:0035336,GO:0035337,GO:0035383,GO:0042579,GO:0043226,GO:0043227,GO:0043229,GO:0043231,GO:0043603,GO:0044237,GO:0044238,GO:0044249,GO:0044255,GO:0044281,GO:0044422,GO:0044424,GO:0044425,GO:0044438,GO:0044439,GO:0044444,GO:0044446,GO:0044464,GO:0046483,GO:0046485,GO:0046504,GO:0051186,GO:0055086,GO:0055114,GO:0071704,GO:0072521,GO:0080019,GO:0097384,GO:0098588,GO:0098805,GO:1901135,GO:1901360,GO:1901503,GO:1901564,GO:1901568,GO:1901570,GO:1901576-GO:0080019;desc=Catalyzes the reduction of fatty acyl-CoA to fatty alcohols
contig_000412	AUGUSTUS	exon	7047669	7047983	.	+	.	ID=IALE00000058407;Parent=IALM00000018403
contig_000412	AUGUSTUS	exon	7064619	7064735	.	+	.	ID=IALE00000058408;Parent=IALM00000018403
contig_000412	AUGUSTUS	exon	7064817	7064921	.	+	.	ID=IALE00000058409;Parent=IALM00000018403
contig_000412	AUGUSTUS	exon	7064986	7065129	.	+	.	ID=IALE00000058410;Parent=IALM00000018403
contig_000412	AUGUSTUS	exon	7065346	7065480	.	+	.	ID=IALE00000058411;Parent=IALM00000018403
contig_000412	AUGUSTUS	exon	7065551	7065671	.	+	.	ID=IALE00000058412;Parent=IALM00000018403
contig_000412	AUGUSTUS	exon	7065748	7066050	.	+	.	ID=IALE00000058413;Parent=IALM00000018403
contig_000412	AUGUSTUS	exon	7066116	7066248	.	+	.	ID=IALE00000058414;Parent=IALM00000018403
contig_000412	AUGUSTUS	exon	7068797	7069054	.	+	.	ID=IALE00000058415;Parent=IALM00000018403
contig_000412	AUGUSTUS	exon	7069134	7069281	.	+	.	ID=IALE00000058416;Parent=IALM00000018403
contig_000412	AUGUSTUS	CDS	7047669	7047983	1	+	0	ID=IALC00000058407;Parent=IALM00000018403
contig_000412	AUGUSTUS	CDS	7064619	7064735	1	+	0	ID=IALC00000058408;Parent=IALM00000018403
contig_000412	AUGUSTUS	CDS	7064817	7064921	1	+	0	ID=IALC00000058409;Parent=IALM00000018403
contig_000412	AUGUSTUS	CDS	7064986	7065129	1	+	0	ID=IALC00000058410;Parent=IALM00000018403
contig_000412	AUGUSTUS	CDS	7065346	7065480	1	+	0	ID=IALC00000058411;Parent=IALM00000018403
contig_000412	AUGUSTUS	CDS	7065551	7065671	1	+	0	ID=IALC00000058412;Parent=IALM00000018403
contig_000412	AUGUSTUS	CDS	7065748	7066050	1	+	2	ID=IALC00000058413;Parent=IALM00000018403
contig_000412	AUGUSTUS	CDS	7066116	7066248	1	+	2	ID=IALC00000058414;Parent=IALM00000018403
contig_000412	AUGUSTUS	CDS	7068797	7069054	1	+	1	ID=IALC00000058415;Parent=IALM00000018403
contig_000412	AUGUSTUS	CDS	7069134	7069281	1	+	1	ID=IALC00000058416;Parent=IALM00000018403
contig_000412	AUGUSTUS	intron	7047984	7064618	1	+	.	ID=IALI00000040045;Parent=IALM00000018403
contig_000412	AUGUSTUS	intron	7064736	7064816	1	+	.	ID=IALI00000040046;Parent=IALM00000018403
contig_000412	AUGUSTUS	intron	7064922	7064985	1	+	.	ID=IALI00000040047;Parent=IALM00000018403
contig_000412	AUGUSTUS	intron	7065130	7065345	1	+	.	ID=IALI00000040048;Parent=IALM00000018403
contig_000412	AUGUSTUS	intron	7065481	7065550	1	+	.	ID=IALI00000040049;Parent=IALM00000018403
contig_000412	AUGUSTUS	intron	7065672	7065747	1	+	.	ID=IALI00000040050;Parent=IALM00000018403
contig_000412	AUGUSTUS	intron	7066051	7066115	1	+	.	ID=IALI00000040051;Parent=IALM00000018403
contig_000412	AUGUSTUS	intron	7066249	7068796	1	+	.	ID=IALI00000040052;Parent=IALM00000018403
contig_000412	AUGUSTUS	intron	7069055	7069133	1	+	.	ID=IALI00000040053;Parent=IALM00000018403
contig_000412	AUGUSTUS	start_codon	7047669	7047671	.	+	0	ID=IALS00000018362;Parent=IALM00000018403
contig_000412	AUGUSTUS	stop_codon	7069279	7069281	.	+	0	ID=IALST00000018364;Parent=IALM00000018403
contig_000412	AUGUSTUS	gene	7085190	7100897	.	-	.	ID=IAL_16432
contig_000412	AUGUSTUS	mRNA	7085190	7100897	1	-	.	ID=IALM00000018404;Parent=IAL_16432;Dbxref=InterPro:IPR000998,InterPro:IPR055163,InterPro:IPR008266,InterPro:IPR050122,InterPro:IPR001245,InterPro:IPR013320,InterPro:IPR002011,InterPro:IPR002172,InterPro:IPR011009,InterPro:IPR020635,InterPro:IPR000719,InterPro:IPR017441,InterPro:IPR036055;gO_terms=GO:0000186,GO:0000187,GO:0000902,GO:0000904,GO:0001654,GO:0001745,GO:0001751,GO:0001754,GO:0001932,GO:0001934,GO:0002119,GO:0002164,GO:0002682,GO:0003008,GO:0003674,GO:0003824,GO:0004672,GO:0004704,GO:0004713,GO:0004714,GO:0004888,GO:0005488,GO:0005515,GO:0005575,GO:0005622,GO:0005623,GO:0005737,GO:0005886,GO:0005887,GO:0006355,GO:0006464,GO:0006468,GO:0006793,GO:0006796,GO:0006807,GO:0006928,GO:0006935,GO:0007154,GO:0007165,GO:0007275,GO:0007399,GO:0007409,GO:0007411,GO:0007417,GO:0007420,GO:0007423,GO:0007498,GO:0007517,GO:0007522,GO:0007600,GO:0007606,GO:0007610,GO:0007626,GO:0008150,GO:0008152,GO:0008277,GO:0008283,GO:0008361,GO:0009605,GO:0009653,GO:0009791,GO:0009887,GO:0009888,GO:0009889,GO:0009893,GO:0009966,GO:0009967,GO:0009987,GO:0010468,GO:0010556,GO:0010562,GO:0010604,GO:0010646,GO:0010647,GO:0010648,GO:0010941,GO:0016020,GO:0016021,GO:0016043,GO:0016301,GO:0016310,GO:0016740,GO:0016772,GO:0016773,GO:0018108,GO:0018193,GO:0018212,GO:0019199,GO:0019219,GO:0019220,GO:0019222,GO:0019538,GO:0021537,GO:0021543,GO:0021761,GO:0021766,GO:0022008,GO:0023051,GO:0023052,GO:0023056,GO:0023057,GO:0030030,GO:0030154,GO:0030182,GO:0030234,GO:0030424,GO:0030534,GO:0030900,GO:0031175,GO:0031224,GO:0031226,GO:0031323,GO:0031325,GO:0031326,GO:0031399,GO:0031401,GO:0031644,GO:0032147,GO:0032268,GO:0032270,GO:0032501,GO:0032502,GO:0032535,GO:0032989,GO:0032990,GO:0032991,GO:0033267,GO:0033674,GO:0035295,GO:0035556,GO:0036211,GO:0036269,GO:0038023,GO:0038061,GO:0040008,GO:0040011,GO:0040024,GO:0042051,GO:0042127,GO:0042221,GO:0042325,GO:0042327,GO:0042330,GO:0042461,GO:0042462,GO:0042802,GO:0042981,GO:0042995,GO:0043005,GO:0043067,GO:0043085,GO:0043170,GO:0043195,GO:0043226,GO:0043227,GO:0043229,GO:0043231,GO:0043405,GO:0043406,GO:0043408,GO:0043410,GO:0043412,GO:0043549,GO:0043679,GO:0044057,GO:0044093,GO:0044237,GO:0044238,GO:0044260,GO:0044267,GO:0044297,GO:0044306,GO:0044424,GO:0044425,GO:0044444,GO:0044456,GO:0044459,GO:0044463,GO:0044464,GO:0045202,GO:0045595,GO:0045610,GO:0045792,GO:0045859,GO:0045860,GO:0045937,GO:0046530,GO:0046777,GO:0048468,GO:0048513,GO:0048518,GO:0048519,GO:0048522,GO:0048523,GO:0048565,GO:0048583,GO:0048584,GO:0048592,GO:0048666,GO:0048667,GO:0048699,GO:0048731,GO:0048749,GO:0048812,GO:0048856,GO:0048858,GO:0048869,GO:0050789,GO:0050790,GO:0050793,GO:0050794,GO:0050795,GO:0050804,GO:0050805,GO:0050877,GO:0050890,GO:0050893,GO:0050896,GO:0051090,GO:0051091,GO:0051092,GO:0051171,GO:0051173,GO:0051174,GO:0051239,GO:0051246,GO:0051247,GO:0051252,GO:0051338,GO:0051347,GO:0051716,GO:0055123,GO:0060089,GO:0060159,GO:0060255,GO:0060322,GO:0061061,GO:0061174,GO:0061176,GO:0061177,GO:0061564,GO:0065007,GO:0065008,GO:0065009,GO:0070372,GO:0070374,GO:0071212,GO:0071704,GO:0071840,GO:0071900,GO:0071902,GO:0071944,GO:0080090,GO:0090066,GO:0090328,GO:0090596,GO:0090648,GO:0097458,GO:0097485,GO:0098772,GO:0098793,GO:0099177,GO:0120025,GO:0120036,GO:0120038,GO:0120039,GO:0140096,GO:0150034,GO:1900073,GO:1900074,GO:1901564,GO:1902531,GO:1902533,GO:1903506,GO:2000112,GO:2001141-GO:0016020,GO:0005524,GO:0007169;desc=transmembrane receptor protein tyrosine kinase activity. It is involved in the biological process described with protein phosphorylation
contig_000412	AUGUSTUS	exon	7085190	7086284	.	-	.	ID=IALE00000058417;Parent=IALM00000018404
contig_000412	AUGUSTUS	exon	7089621	7089821	.	-	.	ID=IALE00000058418;Parent=IALM00000018404
contig_000412	AUGUSTUS	exon	7089883	7090486	.	-	.	ID=IALE00000058419;Parent=IALM00000018404
contig_000412	AUGUSTUS	exon	7090566	7090773	.	-	.	ID=IALE00000058420;Parent=IALM00000018404
contig_000412	AUGUSTUS	exon	7091074	7091175	.	-	.	ID=IALE00000058421;Parent=IALM00000018404
contig_000412	AUGUSTUS	exon	7091249	7091879	.	-	.	ID=IALE00000058422;Parent=IALM00000018404
contig_000412	AUGUSTUS	exon	7091948	7092245	.	-	.	ID=IALE00000058423;Parent=IALM00000018404
contig_000412	AUGUSTUS	exon	7094015	7094189	.	-	.	ID=IALE00000058424;Parent=IALM00000018404
contig_000412	AUGUSTUS	exon	7094250	7094434	.	-	.	ID=IALE00000058425;Parent=IALM00000018404
contig_000412	AUGUSTUS	exon	7095020	7096209	.	-	.	ID=IALE00000058426;Parent=IALM00000018404
contig_000412	AUGUSTUS	exon	7099956	7100185	.	-	.	ID=IALE00000058427;Parent=IALM00000018404
contig_000412	AUGUSTUS	exon	7100261	7100897	.	-	.	ID=IALE00000058428;Parent=IALM00000018404
contig_000412	AUGUSTUS	CDS	7085190	7086284	1	-	0	ID=IALC00000058417;Parent=IALM00000018404
contig_000412	AUGUSTUS	CDS	7089621	7089821	1	-	0	ID=IALC00000058418;Parent=IALM00000018404
contig_000412	AUGUSTUS	CDS	7089883	7090486	1	-	1	ID=IALC00000058419;Parent=IALM00000018404
contig_000412	AUGUSTUS	CDS	7090566	7090773	1	-	2	ID=IALC00000058420;Parent=IALM00000018404
contig_000412	AUGUSTUS	CDS	7091074	7091175	1	-	2	ID=IALC00000058421;Parent=IALM00000018404
contig_000412	AUGUSTUS	CDS	7091249	7091879	1	-	0	ID=IALC00000058422;Parent=IALM00000018404
contig_000412	AUGUSTUS	CDS	7091948	7092245	1	-	1	ID=IALC00000058423;Parent=IALM00000018404
contig_000412	AUGUSTUS	CDS	7094015	7094189	1	-	2	ID=IALC00000058424;Parent=IALM00000018404
contig_000412	AUGUSTUS	CDS	7094250	7094434	1	-	1	ID=IALC00000058425;Parent=IALM00000018404
contig_000412	AUGUSTUS	CDS	7095020	7096209	1	-	0	ID=IALC00000058426;Parent=IALM00000018404
contig_000412	AUGUSTUS	CDS	7099956	7100185	1	-	2	ID=IALC00000058427;Parent=IALM00000018404
contig_000412	AUGUSTUS	CDS	7100261	7100897	1	-	0	ID=IALC00000058428;Parent=IALM00000018404
contig_000412	AUGUSTUS	intron	7086285	7089620	1	-	.	ID=IALI00000040054;Parent=IALM00000018404
contig_000412	AUGUSTUS	intron	7089822	7089882	1	-	.	ID=IALI00000040055;Parent=IALM00000018404
contig_000412	AUGUSTUS	intron	7090487	7090565	1	-	.	ID=IALI00000040056;Parent=IALM00000018404
contig_000412	AUGUSTUS	intron	7090774	7091073	1	-	.	ID=IALI00000040057;Parent=IALM00000018404
contig_000412	AUGUSTUS	intron	7091176	7091248	1	-	.	ID=IALI00000040058;Parent=IALM00000018404
contig_000412	AUGUSTUS	intron	7091880	7091947	1	-	.	ID=IALI00000040059;Parent=IALM00000018404
contig_000412	AUGUSTUS	intron	7092246	7094014	1	-	.	ID=IALI00000040060;Parent=IALM00000018404
contig_000412	AUGUSTUS	intron	7094190	7094249	1	-	.	ID=IALI00000040061;Parent=IALM00000018404
contig_000412	AUGUSTUS	intron	7094435	7095019	1	-	.	ID=IALI00000040062;Parent=IALM00000018404
contig_000412	AUGUSTUS	intron	7096210	7099955	1	-	.	ID=IALI00000040063;Parent=IALM00000018404
contig_000412	AUGUSTUS	intron	7100186	7100260	1	-	.	ID=IALI00000040064;Parent=IALM00000018404
contig_000412	AUGUSTUS	start_codon	7100895	7100897	.	-	0	ID=IALS00000018363;Parent=IALM00000018404
contig_000412	AUGUSTUS	stop_codon	7085190	7085192	.	-	0	ID=IALST00000018365;Parent=IALM00000018404
contig_000412	AUGUSTUS	gene	7131398	7139144	.	+	.	ID=IAL_16433
contig_000412	AUGUSTUS	mRNA	7131398	7139144	1	+	.	ID=IALM00000018405;Parent=IAL_16433;Dbxref=InterPro:IPR000210,InterPro:IPR011705,InterPro:IPR011333,InterPro:IPR051481;gO_terms=GO:0005515;desc=BTB And C-terminal Kelch
contig_000412	AUGUSTUS	exon	7131398	7131568	.	+	.	ID=IALE00000058429;Parent=IALM00000018405
contig_000412	AUGUSTUS	exon	7131628	7131786	.	+	.	ID=IALE00000058430;Parent=IALM00000018405
contig_000412	AUGUSTUS	exon	7131986	7132024	.	+	.	ID=IALE00000058431;Parent=IALM00000018405
contig_000412	AUGUSTUS	exon	7134995	7135112	.	+	.	ID=IALE00000058432;Parent=IALM00000018405
contig_000412	AUGUSTUS	exon	7135194	7135525	.	+	.	ID=IALE00000058433;Parent=IALM00000018405
contig_000412	AUGUSTUS	exon	7135592	7135732	.	+	.	ID=IALE00000058434;Parent=IALM00000018405
contig_000412	AUGUSTUS	exon	7135977	7136136	.	+	.	ID=IALE00000058435;Parent=IALM00000018405
contig_000412	AUGUSTUS	exon	7136254	7139144	.	+	.	ID=IALE00000058436;Parent=IALM00000018405
contig_000412	AUGUSTUS	CDS	7131398	7131568	1	+	0	ID=IALC00000058429;Parent=IALM00000018405
contig_000412	AUGUSTUS	CDS	7131628	7131786	1	+	0	ID=IALC00000058430;Parent=IALM00000018405
contig_000412	AUGUSTUS	CDS	7131986	7132024	1	+	0	ID=IALC00000058431;Parent=IALM00000018405
contig_000412	AUGUSTUS	CDS	7134995	7135112	1	+	0	ID=IALC00000058432;Parent=IALM00000018405
contig_000412	AUGUSTUS	CDS	7135194	7135525	1	+	2	ID=IALC00000058433;Parent=IALM00000018405
contig_000412	AUGUSTUS	CDS	7135592	7135732	1	+	0	ID=IALC00000058434;Parent=IALM00000018405
contig_000412	AUGUSTUS	CDS	7135977	7136136	1	+	0	ID=IALC00000058435;Parent=IALM00000018405
contig_000412	AUGUSTUS	CDS	7136254	7139144	1	+	2	ID=IALC00000058436;Parent=IALM00000018405
contig_000412	AUGUSTUS	intron	7131569	7131627	1	+	.	ID=IALI00000040065;Parent=IALM00000018405
contig_000412	AUGUSTUS	intron	7131787	7131985	1	+	.	ID=IALI00000040066;Parent=IALM00000018405
contig_000412	AUGUSTUS	intron	7132025	7134994	1	+	.	ID=IALI00000040067;Parent=IALM00000018405
contig_000412	AUGUSTUS	intron	7135113	7135193	1	+	.	ID=IALI00000040068;Parent=IALM00000018405
contig_000412	AUGUSTUS	intron	7135526	7135591	1	+	.	ID=IALI00000040069;Parent=IALM00000018405
contig_000412	AUGUSTUS	intron	7135733	7135976	1	+	.	ID=IALI00000040070;Parent=IALM00000018405
contig_000412	AUGUSTUS	intron	7136137	7136253	1	+	.	ID=IALI00000040071;Parent=IALM00000018405
contig_000412	AUGUSTUS	start_codon	7131398	7131400	.	+	0	ID=IALS00000018364;Parent=IALM00000018405
contig_000412	AUGUSTUS	stop_codon	7139142	7139144	.	+	0	ID=IALST00000018366;Parent=IALM00000018405
contig_000412	AUGUSTUS	mRNA	7131398	7139144	0.9	+	.	ID=IALM00000018406;Parent=IAL_16433;Dbxref=InterPro:IPR000210,InterPro:IPR011705,InterPro:IPR011333,InterPro:IPR051481;gO_terms=GO:0005515;desc=BTB And C-terminal Kelch
contig_000412	AUGUSTUS	exon	7131398	7131568	.	+	.	ID=IALE00000058437;Parent=IALM00000018406
contig_000412	AUGUSTUS	exon	7131628	7131786	.	+	.	ID=IALE00000058438;Parent=IALM00000018406
contig_000412	AUGUSTUS	exon	7131986	7132024	.	+	.	ID=IALE00000058439;Parent=IALM00000018406
contig_000412	AUGUSTUS	exon	7134995	7135112	.	+	.	ID=IALE00000058440;Parent=IALM00000018406
contig_000412	AUGUSTUS	exon	7135194	7135525	.	+	.	ID=IALE00000058441;Parent=IALM00000018406
contig_000412	AUGUSTUS	exon	7135592	7135732	.	+	.	ID=IALE00000058442;Parent=IALM00000018406
contig_000412	AUGUSTUS	exon	7135977	7136027	.	+	.	ID=IALE00000058443;Parent=IALM00000018406
contig_000412	AUGUSTUS	exon	7136166	7139144	.	+	.	ID=IALE00000058444;Parent=IALM00000018406
contig_000412	AUGUSTUS	CDS	7131398	7131568	1	+	0	ID=IALC00000058437;Parent=IALM00000018406
contig_000412	AUGUSTUS	CDS	7131628	7131786	1	+	0	ID=IALC00000058438;Parent=IALM00000018406
contig_000412	AUGUSTUS	CDS	7131986	7132024	1	+	0	ID=IALC00000058439;Parent=IALM00000018406
contig_000412	AUGUSTUS	CDS	7134995	7135112	1	+	0	ID=IALC00000058440;Parent=IALM00000018406
contig_000412	AUGUSTUS	CDS	7135194	7135525	1	+	2	ID=IALC00000058441;Parent=IALM00000018406
contig_000412	AUGUSTUS	CDS	7135592	7135732	1	+	0	ID=IALC00000058442;Parent=IALM00000018406
contig_000412	AUGUSTUS	CDS	7135977	7136027	0.9	+	0	ID=IALC00000058443;Parent=IALM00000018406
contig_000412	AUGUSTUS	CDS	7136166	7139144	0.9	+	0	ID=IALC00000058444;Parent=IALM00000018406
contig_000412	AUGUSTUS	intron	7131569	7131627	1	+	.	ID=IALI00000040072;Parent=IALM00000018406
contig_000412	AUGUSTUS	intron	7131787	7131985	1	+	.	ID=IALI00000040073;Parent=IALM00000018406
contig_000412	AUGUSTUS	intron	7132025	7134994	1	+	.	ID=IALI00000040074;Parent=IALM00000018406
contig_000412	AUGUSTUS	intron	7135113	7135193	1	+	.	ID=IALI00000040075;Parent=IALM00000018406
contig_000412	AUGUSTUS	intron	7135526	7135591	1	+	.	ID=IALI00000040076;Parent=IALM00000018406
contig_000412	AUGUSTUS	intron	7135733	7135976	1	+	.	ID=IALI00000040077;Parent=IALM00000018406
contig_000412	AUGUSTUS	intron	7136028	7136165	0.9	+	.	ID=IALI00000040078;Parent=IALM00000018406
contig_000412	AUGUSTUS	start_codon	7131398	7131400	.	+	0	ID=IALS00000018365;Parent=IALM00000018406
contig_000412	AUGUSTUS	stop_codon	7139142	7139144	.	+	0	ID=IALST00000018367;Parent=IALM00000018406
contig_000412	AUGUSTUS	gene	7147999	7153286	.	+	.	ID=IAL_16434
contig_000412	AUGUSTUS	mRNA	7147999	7153286	1	+	.	ID=IALM00000018407;Parent=IAL_16434;Dbxref=InterPro:IPR001873;gO_terms=GO:0003008,GO:0003674,GO:0005215,GO:0005216,GO:0005261,GO:0005272,GO:0005575,GO:0005622,GO:0005623,GO:0005634,GO:0005635,GO:0005886,GO:0006810,GO:0006811,GO:0006812,GO:0006814,GO:0007275,GO:0007424,GO:0007588,GO:0007624,GO:0008150,GO:0008324,GO:0012505,GO:0015075,GO:0015077,GO:0015081,GO:0015267,GO:0015318,GO:0015672,GO:0016020,GO:0016021,GO:0022803,GO:0022838,GO:0022857,GO:0022890,GO:0030001,GO:0030421,GO:0031090,GO:0031224,GO:0031965,GO:0031967,GO:0031975,GO:0032501,GO:0032502,GO:0034220,GO:0035002,GO:0035725,GO:0042044,GO:0042045,GO:0043226,GO:0043227,GO:0043229,GO:0043231,GO:0044422,GO:0044424,GO:0044425,GO:0044428,GO:0044446,GO:0044464,GO:0046873,GO:0048511,GO:0048731,GO:0048856,GO:0051179,GO:0051234,GO:0055085,GO:0060541,GO:0070633,GO:0071944,GO:0098655,GO:0098660,GO:0098662-GO:0005272;desc=sodium channel activity. It is involved in the biological process described with sodium ion transport
contig_000412	AUGUSTUS	exon	7147999	7148150	.	+	.	ID=IALE00000058445;Parent=IALM00000018407
contig_000412	AUGUSTUS	exon	7148892	7149098	.	+	.	ID=IALE00000058446;Parent=IALM00000018407
contig_000412	AUGUSTUS	exon	7150256	7150546	.	+	.	ID=IALE00000058447;Parent=IALM00000018407
contig_000412	AUGUSTUS	exon	7150602	7151050	.	+	.	ID=IALE00000058448;Parent=IALM00000018407
contig_000412	AUGUSTUS	exon	7151114	7151240	.	+	.	ID=IALE00000058449;Parent=IALM00000018407
contig_000412	AUGUSTUS	exon	7151300	7151403	.	+	.	ID=IALE00000058450;Parent=IALM00000018407
contig_000412	AUGUSTUS	exon	7153045	7153286	.	+	.	ID=IALE00000058451;Parent=IALM00000018407
contig_000412	AUGUSTUS	CDS	7147999	7148150	1	+	0	ID=IALC00000058445;Parent=IALM00000018407
contig_000412	AUGUSTUS	CDS	7148892	7149098	1	+	1	ID=IALC00000058446;Parent=IALM00000018407
contig_000412	AUGUSTUS	CDS	7150256	7150546	1	+	1	ID=IALC00000058447;Parent=IALM00000018407
contig_000412	AUGUSTUS	CDS	7150602	7151050	1	+	1	ID=IALC00000058448;Parent=IALM00000018407
contig_000412	AUGUSTUS	CDS	7151114	7151240	1	+	2	ID=IALC00000058449;Parent=IALM00000018407
contig_000412	AUGUSTUS	CDS	7151300	7151403	1	+	1	ID=IALC00000058450;Parent=IALM00000018407
contig_000412	AUGUSTUS	CDS	7153045	7153286	1	+	2	ID=IALC00000058451;Parent=IALM00000018407
contig_000412	AUGUSTUS	intron	7148151	7148891	1	+	.	ID=IALI00000040079;Parent=IALM00000018407
contig_000412	AUGUSTUS	intron	7149099	7150255	1	+	.	ID=IALI00000040080;Parent=IALM00000018407
contig_000412	AUGUSTUS	intron	7150547	7150601	1	+	.	ID=IALI00000040081;Parent=IALM00000018407
contig_000412	AUGUSTUS	intron	7151051	7151113	1	+	.	ID=IALI00000040082;Parent=IALM00000018407
contig_000412	AUGUSTUS	intron	7151241	7151299	1	+	.	ID=IALI00000040083;Parent=IALM00000018407
contig_000412	AUGUSTUS	intron	7151404	7153044	1	+	.	ID=IALI00000040084;Parent=IALM00000018407
contig_000412	AUGUSTUS	start_codon	7147999	7148001	.	+	0	ID=IALS00000018366;Parent=IALM00000018407
contig_000412	AUGUSTUS	stop_codon	7153284	7153286	.	+	0	ID=IALST00000018368;Parent=IALM00000018407
contig_000412	AUGUSTUS	gene	7154557	7155675	.	+	.	ID=IAL_16435
contig_000412	AUGUSTUS	mRNA	7154557	7155675	1	+	.	ID=IALM00000018408;Parent=IAL_16435;Dbxref=InterPro:IPR013320,InterPro:IPR001870,InterPro:IPR035784,InterPro:IPR043136,InterPro:IPR001810,InterPro:IPR036047,InterPro:IPR003877,InterPro:IPR050672;gO_terms=GO:0000151,GO:0000902,GO:0000904,GO:0001558,GO:0001764,GO:0002020,GO:0002119,GO:0002164,GO:0003674,GO:0005488,GO:0005515,GO:0005575,GO:0005622,GO:0005623,GO:0005634,GO:0005737,GO:0005938,GO:0006464,GO:0006508,GO:0006511,GO:0006807,GO:0006928,GO:0006950,GO:0006974,GO:0007154,GO:0007267,GO:0007268,GO:0007274,GO:0007275,GO:0007399,GO:0007409,GO:0007416,GO:0007417,GO:0007420,GO:0007568,GO:0008150,GO:0008152,GO:0008340,GO:0008361,GO:0008582,GO:0009056,GO:0009057,GO:0009314,GO:0009628,GO:0009653,GO:0009791,GO:0009892,GO:0009893,GO:0009894,GO:0009896,GO:0009966,GO:0009968,GO:0009987,GO:0010212,GO:0010259,GO:0010468,GO:0010498,GO:0010604,GO:0010605,GO:0010629,GO:0010646,GO:0010647,GO:0010648,GO:0010721,GO:0010769,GO:0010771,GO:0010941,GO:0010975,GO:0010977,GO:0014069,GO:0016043,GO:0016477,GO:0016567,GO:0019005,GO:0019222,GO:0019538,GO:0019899,GO:0019941,GO:0021537,GO:0021543,GO:0021675,GO:0021795,GO:0021799,GO:0021800,GO:0021885,GO:0021952,GO:0021953,GO:0021954,GO:0021955,GO:0021957,GO:0021960,GO:0021987,GO:0022008,GO:0022029,GO:0022603,GO:0022604,GO:0022607,GO:0023051,GO:0023052,GO:0023056,GO:0023057,GO:0030030,GO:0030154,GO:0030163,GO:0030182,GO:0030308,GO:0030516,GO:0030517,GO:0030900,GO:0031146,GO:0031175,GO:0031344,GO:0031345,GO:0031461,GO:0031594,GO:0032101,GO:0032102,GO:0032279,GO:0032446,GO:0032501,GO:0032502,GO:0032535,GO:0032879,GO:0032880,GO:0032989,GO:0032990,GO:0032991,GO:0033554,GO:0036211,GO:0040008,GO:0040011,GO:0040024,GO:0042176,GO:0042981,GO:0042995,GO:0043005,GO:0043066,GO:0043067,GO:0043069,GO:0043161,GO:0043170,GO:0043226,GO:0043227,GO:0043229,GO:0043231,GO:0043412,GO:0043516,GO:0043518,GO:0043632,GO:0044085,GO:0044087,GO:0044089,GO:0044237,GO:0044238,GO:0044248,GO:0044257,GO:0044260,GO:0044265,GO:0044267,GO:0044424,GO:0044444,GO:0044456,GO:0044464,GO:0045202,GO:0045495,GO:0045595,GO:0045596,GO:0045664,GO:0045665,GO:0045732,GO:0045886,GO:0045887,GO:0045926,GO:0045927,GO:0048468,GO:0048513,GO:0048518,GO:0048519,GO:0048522,GO:0048523,GO:0048583,GO:0048585,GO:0048638,GO:0048639,GO:0048640,GO:0048666,GO:0048667,GO:0048679,GO:0048681,GO:0048699,GO:0048731,GO:0048812,GO:0048856,GO:0048858,GO:0048869,GO:0048870,GO:0050767,GO:0050768,GO:0050770,GO:0050771,GO:0050789,GO:0050793,GO:0050794,GO:0050803,GO:0050804,GO:0050806,GO:0050807,GO:0050808,GO:0050896,GO:0051093,GO:0051094,GO:0051128,GO:0051129,GO:0051130,GO:0051171,GO:0051173,GO:0051179,GO:0051239,GO:0051240,GO:0051241,GO:0051246,GO:0051247,GO:0051603,GO:0051674,GO:0051716,GO:0051960,GO:0051961,GO:0051962,GO:0051963,GO:0051964,GO:0051965,GO:0060255,GO:0060284,GO:0060322,GO:0060341,GO:0060384,GO:0060386,GO:0060548,GO:0061387,GO:0061564,GO:0065007,GO:0065008,GO:0070570,GO:0070571,GO:0070647,GO:0071704,GO:0071840,GO:0071944,GO:0080090,GO:0080134,GO:0080135,GO:0090066,GO:0097458,GO:0098794,GO:0098916,GO:0098984,GO:0099177,GO:0099536,GO:0099537,GO:0099568,GO:0099572,GO:0120025,GO:0120035,GO:0120036,GO:0120039,GO:1900073,GO:1900075,GO:1900180,GO:1900182,GO:1901564,GO:1901565,GO:1901575,GO:1901796,GO:1901797,GO:1902494,GO:1902531,GO:1902532,GO:1903034,GO:1903035,GO:1903827,GO:1903829,GO:1904396,GO:1904397,GO:1904398,GO:1905809,GO:1990234,GO:2000026,GO:2001020,GO:2001021-GO:0005515;desc=Required in the presynaptic motoneuron to down-regulate the levels of wnd and restrain synaptic terminal growth at the neuromuscular junction (NMJ)
contig_000412	AUGUSTUS	exon	7154557	7154864	.	+	.	ID=IALE00000058452;Parent=IALM00000018408
contig_000412	AUGUSTUS	exon	7154932	7155205	.	+	.	ID=IALE00000058453;Parent=IALM00000018408
contig_000412	AUGUSTUS	exon	7155273	7155363	.	+	.	ID=IALE00000058454;Parent=IALM00000018408
contig_000412	AUGUSTUS	exon	7155581	7155675	.	+	.	ID=IALE00000058455;Parent=IALM00000018408
contig_000412	AUGUSTUS	CDS	7154557	7154864	1	+	0	ID=IALC00000058452;Parent=IALM00000018408
contig_000412	AUGUSTUS	CDS	7154932	7155205	1	+	1	ID=IALC00000058453;Parent=IALM00000018408
contig_000412	AUGUSTUS	CDS	7155273	7155363	1	+	0	ID=IALC00000058454;Parent=IALM00000018408
contig_000412	AUGUSTUS	CDS	7155581	7155675	1	+	2	ID=IALC00000058455;Parent=IALM00000018408
contig_000412	AUGUSTUS	intron	7154865	7154931	1	+	.	ID=IALI00000040085;Parent=IALM00000018408
contig_000412	AUGUSTUS	intron	7155206	7155272	1	+	.	ID=IALI00000040086;Parent=IALM00000018408
contig_000412	AUGUSTUS	intron	7155364	7155580	1	+	.	ID=IALI00000040087;Parent=IALM00000018408
contig_000412	AUGUSTUS	start_codon	7154557	7154559	.	+	0	ID=IALS00000018367;Parent=IALM00000018408
contig_000412	AUGUSTUS	stop_codon	7155673	7155675	.	+	0	ID=IALST00000018369;Parent=IALM00000018408
contig_000412	AUGUSTUS	gene	7156368	7157151	.	-	.	ID=IAL_16436
contig_000412	AUGUSTUS	mRNA	7156368	7157151	1	-	.	ID=IALM00000018409;Parent=IAL_16436;Dbxref=InterPro:IPR029391;gO_terms=GO:0000228,GO:0000785,GO:0000790,GO:0005575,GO:0005622,GO:0005623,GO:0005634,GO:0005654,GO:0005694,GO:0005737,GO:0008104,GO:0008150,GO:0008180,GO:0008284,GO:0009314,GO:0009411,GO:0009416,GO:0009628,GO:0009892,GO:0009987,GO:0010605,GO:0019222,GO:0031323,GO:0031324,GO:0031399,GO:0031400,GO:0031974,GO:0031981,GO:0032268,GO:0032269,GO:0032991,GO:0033036,GO:0034644,GO:0042127,GO:0043226,GO:0043227,GO:0043228,GO:0043229,GO:0043231,GO:0043232,GO:0043233,GO:0044422,GO:0044424,GO:0044427,GO:0044428,GO:0044446,GO:0044454,GO:0044464,GO:0045185,GO:0048518,GO:0048519,GO:0048522,GO:0048523,GO:0050789,GO:0050794,GO:0050896,GO:0051171,GO:0051172,GO:0051179,GO:0051220,GO:0051235,GO:0051246,GO:0051248,GO:0051716,GO:0060255,GO:0065007,GO:0065008,GO:0070013,GO:0071214,GO:0071478,GO:0071482,GO:0080090,GO:0104004,GO:1903320,GO:1903321,GO:2000434,GO:2000435;desc=Myeloma-overexpressed-like
contig_000412	AUGUSTUS	exon	7156368	7156508	.	-	.	ID=IALE00000058456;Parent=IALM00000018409
contig_000412	AUGUSTUS	exon	7157086	7157151	.	-	.	ID=IALE00000058457;Parent=IALM00000018409
contig_000412	AUGUSTUS	CDS	7156368	7156508	1	-	0	ID=IALC00000058456;Parent=IALM00000018409
contig_000412	AUGUSTUS	CDS	7157086	7157151	1	-	0	ID=IALC00000058457;Parent=IALM00000018409
contig_000412	AUGUSTUS	intron	7156509	7157085	1	-	.	ID=IALI00000040088;Parent=IALM00000018409
contig_000412	AUGUSTUS	start_codon	7157149	7157151	.	-	0	ID=IALS00000018368;Parent=IALM00000018409
contig_000412	AUGUSTUS	stop_codon	7156368	7156370	.	-	0	ID=IALST00000018370;Parent=IALM00000018409
contig_000412	AUGUSTUS	gene	7161371	7171266	.	+	.	ID=IAL_16437
contig_000412	AUGUSTUS	mRNA	7161371	7171266	1	+	.	ID=IALM00000018410;Parent=IAL_16437;Dbxref=InterPro:IPR003316,InterPro:IPR038168,InterPro:IPR015648,InterPro:IPR036388,InterPro:IPR014889,InterPro:IPR037241,InterPro:IPR036390;gO_terms=GO:0000003,GO:0000075,GO:0000077,GO:0000082,GO:0000083,GO:0000278,GO:0000981,GO:0002009,GO:0002064,GO:0002065,GO:0002066,GO:0003002,GO:0003006,GO:0003674,GO:0003676,GO:0003677,GO:0003700,GO:0003712,GO:0003713,GO:0005488,GO:0005515,GO:0005575,GO:0005622,GO:0005623,GO:0005634,GO:0005635,GO:0005654,GO:0005667,GO:0005694,GO:0005737,GO:0005829,GO:0006139,GO:0006259,GO:0006277,GO:0006355,GO:0006357,GO:0006725,GO:0006807,GO:0006810,GO:0006839,GO:0006915,GO:0006950,GO:0006974,GO:0006977,GO:0006996,GO:0007005,GO:0007006,GO:0007049,GO:0007093,GO:0007113,GO:0007154,GO:0007163,GO:0007165,GO:0007275,GO:0007276,GO:0007281,GO:0007292,GO:0007304,GO:0007306,GO:0007307,GO:0007346,GO:0007389,GO:0007548,GO:0008022,GO:0008069,GO:0008134,GO:0008150,GO:0008152,GO:0008219,GO:0008283,GO:0008285,GO:0008406,GO:0008544,GO:0008630,GO:0009058,GO:0009059,GO:0009653,GO:0009798,GO:0009888,GO:0009889,GO:0009890,GO:0009891,GO:0009892,GO:0009893,GO:0009950,GO:0009953,GO:0009966,GO:0009967,GO:0009968,GO:0009987,GO:0010453,GO:0010468,GO:0010556,GO:0010557,GO:0010558,GO:0010564,GO:0010604,GO:0010605,GO:0010623,GO:0010628,GO:0010629,GO:0010638,GO:0010646,GO:0010647,GO:0010648,GO:0010720,GO:0010821,GO:0010822,GO:0010927,GO:0010941,GO:0010942,GO:0010948,GO:0012501,GO:0012505,GO:0016043,GO:0016333,GO:0016334,GO:0018130,GO:0019219,GO:0019222,GO:0019438,GO:0019904,GO:0019953,GO:0022402,GO:0022412,GO:0022414,GO:0022607,GO:0023051,GO:0023052,GO:0023056,GO:0023057,GO:0030154,GO:0030330,GO:0030703,GO:0030707,GO:0030855,GO:0031323,GO:0031324,GO:0031325,GO:0031326,GO:0031327,GO:0031328,GO:0031523,GO:0031570,GO:0031571,GO:0031967,GO:0031974,GO:0031975,GO:0031981,GO:0032501,GO:0032502,GO:0032504,GO:0032879,GO:0032880,GO:0032989,GO:0032991,GO:0033043,GO:0033554,GO:0034641,GO:0034645,GO:0034654,GO:0035189,GO:0035556,GO:0040027,GO:0040028,GO:0042127,GO:0042659,GO:0042770,GO:0042981,GO:0043065,GO:0043067,GO:0043068,GO:0043170,GO:0043226,GO:0043227,GO:0043228,GO:0043229,GO:0043231,GO:0043232,GO:0043233,GO:0043276,GO:0043900,GO:0043902,GO:0044085,GO:0044237,GO:0044238,GO:0044249,GO:0044260,GO:0044271,GO:0044422,GO:0044424,GO:0044427,GO:0044428,GO:0044444,GO:0044446,GO:0044464,GO:0044703,GO:0044770,GO:0044772,GO:0044773,GO:0044774,GO:0044783,GO:0044798,GO:0044819,GO:0044843,GO:0045137,GO:0045476,GO:0045477,GO:0045595,GO:0045597,GO:0045786,GO:0045787,GO:0045850,GO:0045892,GO:0045893,GO:0045930,GO:0045934,GO:0045935,GO:0045944,GO:0046483,GO:0046578,GO:0046580,GO:0046902,GO:0046982,GO:0046983,GO:0048468,GO:0048477,GO:0048513,GO:0048518,GO:0048519,GO:0048522,GO:0048523,GO:0048580,GO:0048581,GO:0048583,GO:0048584,GO:0048585,GO:0048608,GO:0048609,GO:0048646,GO:0048729,GO:0048731,GO:0048856,GO:0048869,GO:0050789,GO:0050793,GO:0050794,GO:0050896,GO:0051049,GO:0051050,GO:0051052,GO:0051056,GO:0051058,GO:0051093,GO:0051094,GO:0051128,GO:0051130,GO:0051171,GO:0051172,GO:0051173,GO:0051179,GO:0051234,GO:0051239,GO:0051240,GO:0051241,GO:0051252,GO:0051253,GO:0051254,GO:0051302,GO:0051704,GO:0051716,GO:0051726,GO:0060255,GO:0060284,GO:0060341,GO:0060429,GO:0061024,GO:0061062,GO:0061064,GO:0061458,GO:0065007,GO:0065008,GO:0070013,GO:0070201,GO:0070316,GO:0070317,GO:0070344,GO:0070345,GO:0071156,GO:0071158,GO:0071704,GO:0071840,GO:0071897,GO:0072331,GO:0072395,GO:0072401,GO:0072413,GO:0072422,GO:0072431,GO:0080090,GO:0090068,GO:0090304,GO:0090559,GO:0090575,GO:0097159,GO:0097190,GO:0097193,GO:0140110,GO:1900739,GO:1900740,GO:1901028,GO:1901030,GO:1901360,GO:1901362,GO:1901363,GO:1901576,GO:1901987,GO:1901988,GO:1901990,GO:1901991,GO:1902400,GO:1902402,GO:1902403,GO:1902531,GO:1902532,GO:1902679,GO:1902680,GO:1902742,GO:1902806,GO:1902807,GO:1903047,GO:1903506,GO:1903507,GO:1903508,GO:1903747,GO:1903749,GO:1903827,GO:1903829,GO:1904747,GO:1904748,GO:1904951,GO:1905475,GO:1905477,GO:1905879,GO:1905881,GO:2000026,GO:2000045,GO:2000112,GO:2000113,GO:2000134,GO:2000241,GO:2000243,GO:2000278,GO:2001141,GO:2001233,GO:2001235-GO:0005667;desc=Sequence-specific DNA binding transcription factor activity. It is involved in the biological process described with regulation of transcription, DNA-templated
contig_000412	AUGUSTUS	exon	7161371	7161449	.	+	.	ID=IALE00000058458;Parent=IALM00000018410
contig_000412	AUGUSTUS	exon	7164577	7164689	.	+	.	ID=IALE00000058459;Parent=IALM00000018410
contig_000412	AUGUSTUS	exon	7166781	7166844	.	+	.	ID=IALE00000058460;Parent=IALM00000018410
contig_000412	AUGUSTUS	exon	7166912	7167042	.	+	.	ID=IALE00000058461;Parent=IALM00000018410
contig_000412	AUGUSTUS	exon	7167181	7167266	.	+	.	ID=IALE00000058462;Parent=IALM00000018410
contig_000412	AUGUSTUS	exon	7167345	7167675	.	+	.	ID=IALE00000058463;Parent=IALM00000018410
contig_000412	AUGUSTUS	exon	7167742	7167977	.	+	.	ID=IALE00000058464;Parent=IALM00000018410
contig_000412	AUGUSTUS	exon	7168051	7168133	.	+	.	ID=IALE00000058465;Parent=IALM00000018410
contig_000412	AUGUSTUS	exon	7170843	7170926	.	+	.	ID=IALE00000058466;Parent=IALM00000018410
contig_000412	AUGUSTUS	exon	7171028	7171266	.	+	.	ID=IALE00000058467;Parent=IALM00000018410
contig_000412	AUGUSTUS	CDS	7161371	7161449	1	+	0	ID=IALC00000058458;Parent=IALM00000018410
contig_000412	AUGUSTUS	CDS	7164577	7164689	1	+	2	ID=IALC00000058459;Parent=IALM00000018410
contig_000412	AUGUSTUS	CDS	7166781	7166844	1	+	0	ID=IALC00000058460;Parent=IALM00000018410
contig_000412	AUGUSTUS	CDS	7166912	7167042	1	+	2	ID=IALC00000058461;Parent=IALM00000018410
contig_000412	AUGUSTUS	CDS	7167181	7167266	1	+	0	ID=IALC00000058462;Parent=IALM00000018410
contig_000412	AUGUSTUS	CDS	7167345	7167675	1	+	1	ID=IALC00000058463;Parent=IALM00000018410
contig_000412	AUGUSTUS	CDS	7167742	7167977	1	+	0	ID=IALC00000058464;Parent=IALM00000018410
contig_000412	AUGUSTUS	CDS	7168051	7168133	1	+	1	ID=IALC00000058465;Parent=IALM00000018410
contig_000412	AUGUSTUS	CDS	7170843	7170926	1	+	2	ID=IALC00000058466;Parent=IALM00000018410
contig_000412	AUGUSTUS	CDS	7171028	7171266	1	+	2	ID=IALC00000058467;Parent=IALM00000018410
contig_000412	AUGUSTUS	intron	7161450	7164576	1	+	.	ID=IALI00000040089;Parent=IALM00000018410
contig_000412	AUGUSTUS	intron	7164690	7166780	1	+	.	ID=IALI00000040090;Parent=IALM00000018410
contig_000412	AUGUSTUS	intron	7166845	7166911	1	+	.	ID=IALI00000040091;Parent=IALM00000018410
contig_000412	AUGUSTUS	intron	7167043	7167180	1	+	.	ID=IALI00000040092;Parent=IALM00000018410
contig_000412	AUGUSTUS	intron	7167267	7167344	1	+	.	ID=IALI00000040093;Parent=IALM00000018410
contig_000412	AUGUSTUS	intron	7167676	7167741	1	+	.	ID=IALI00000040094;Parent=IALM00000018410
contig_000412	AUGUSTUS	intron	7167978	7168050	1	+	.	ID=IALI00000040095;Parent=IALM00000018410
contig_000412	AUGUSTUS	intron	7168134	7170842	1	+	.	ID=IALI00000040096;Parent=IALM00000018410
contig_000412	AUGUSTUS	intron	7170927	7171027	1	+	.	ID=IALI00000040097;Parent=IALM00000018410
contig_000412	AUGUSTUS	start_codon	7161371	7161373	.	+	0	ID=IALS00000018369;Parent=IALM00000018410
contig_000412	AUGUSTUS	stop_codon	7171264	7171266	.	+	0	ID=IALST00000018371;Parent=IALM00000018410
contig_000412	AUGUSTUS	gene	7177267	7178914	.	-	.	ID=IAL_16438
contig_000412	AUGUSTUS	mRNA	7177267	7178914	1	-	.	ID=IALM00000018411;Parent=IAL_16438;Dbxref=InterPro:IPR001452,InterPro:IPR036028,InterPro:IPR007223,InterPro:IPR035463;gO_terms=GO:0000003,GO:0000268,GO:0001561,GO:0001764,GO:0001967,GO:0002119,GO:0002164,GO:0003674,GO:0005048,GO:0005488,GO:0005575,GO:0005622,GO:0005623,GO:0005737,GO:0005777,GO:0005778,GO:0005779,GO:0006082,GO:0006464,GO:0006605,GO:0006625,GO:0006629,GO:0006631,GO:0006807,GO:0006810,GO:0006886,GO:0006928,GO:0006996,GO:0007017,GO:0007031,GO:0007275,GO:0007276,GO:0007283,GO:0007399,GO:0007417,GO:0007420,GO:0007610,GO:0007626,GO:0007631,GO:0008104,GO:0008150,GO:0008152,GO:0009056,GO:0009062,GO:0009791,GO:0009987,GO:0015031,GO:0015833,GO:0015919,GO:0016020,GO:0016021,GO:0016042,GO:0016043,GO:0016054,GO:0016477,GO:0016558,GO:0016560,GO:0016567,GO:0017038,GO:0019395,GO:0019538,GO:0019752,GO:0019953,GO:0021537,GO:0021543,GO:0021795,GO:0021885,GO:0021987,GO:0022008,GO:0022029,GO:0022412,GO:0022414,GO:0030154,GO:0030258,GO:0030900,GO:0031090,GO:0031224,GO:0031231,GO:0031300,GO:0031301,GO:0031903,GO:0032446,GO:0032501,GO:0032502,GO:0032504,GO:0032787,GO:0033036,GO:0033218,GO:0033365,GO:0034440,GO:0034613,GO:0036211,GO:0040011,GO:0042277,GO:0042579,GO:0042886,GO:0043170,GO:0043226,GO:0043227,GO:0043229,GO:0043231,GO:0043412,GO:0043436,GO:0043574,GO:0044237,GO:0044238,GO:0044242,GO:0044248,GO:0044255,GO:0044260,GO:0044267,GO:0044281,GO:0044282,GO:0044422,GO:0044424,GO:0044425,GO:0044438,GO:0044439,GO:0044444,GO:0044446,GO:0044464,GO:0044703,GO:0044743,GO:0045184,GO:0046395,GO:0046907,GO:0048137,GO:0048232,GO:0048513,GO:0048609,GO:0048699,GO:0048731,GO:0048856,GO:0048869,GO:0048870,GO:0051179,GO:0051234,GO:0051301,GO:0051640,GO:0051641,GO:0051649,GO:0051674,GO:0051704,GO:0051705,GO:0055085,GO:0055114,GO:0060151,GO:0060152,GO:0060322,GO:0065002,GO:0070647,GO:0070727,GO:0071702,GO:0071704,GO:0071705,GO:0071806,GO:0071840,GO:0072329,GO:0072594,GO:0072662,GO:0072663,GO:0098588,GO:0098805,GO:1901564,GO:1901575-GO:0005515;desc=It is involved in the biological process described with protein import into peroxisome matrix, docking
contig_000412	AUGUSTUS	exon	7177267	7177727	.	-	.	ID=IALE00000058468;Parent=IALM00000018411
contig_000412	AUGUSTUS	exon	7177980	7178206	.	-	.	ID=IALE00000058469;Parent=IALM00000018411
contig_000412	AUGUSTUS	exon	7178280	7178914	.	-	.	ID=IALE00000058470;Parent=IALM00000018411
contig_000412	AUGUSTUS	CDS	7177267	7177727	1	-	2	ID=IALC00000058468;Parent=IALM00000018411
contig_000412	AUGUSTUS	CDS	7177980	7178206	1	-	1	ID=IALC00000058469;Parent=IALM00000018411
contig_000412	AUGUSTUS	CDS	7178280	7178914	1	-	0	ID=IALC00000058470;Parent=IALM00000018411
contig_000412	AUGUSTUS	intron	7177728	7177979	1	-	.	ID=IALI00000040098;Parent=IALM00000018411
contig_000412	AUGUSTUS	intron	7178207	7178279	1	-	.	ID=IALI00000040099;Parent=IALM00000018411
contig_000412	AUGUSTUS	start_codon	7178912	7178914	.	-	0	ID=IALS00000018370;Parent=IALM00000018411
contig_000412	AUGUSTUS	stop_codon	7177267	7177269	.	-	0	ID=IALST00000018372;Parent=IALM00000018411
contig_000412	AUGUSTUS	gene	7182337	7184945	.	+	.	ID=IAL_16439
contig_000412	AUGUSTUS	mRNA	7182337	7184945	1	+	.	ID=IALM00000018412;Parent=IAL_16439;Dbxref=InterPro:IPR036322,InterPro:IPR056499,InterPro:IPR015943;gO_terms=GO:0005515;desc=WD40 repeats
contig_000412	AUGUSTUS	exon	7182337	7182552	.	+	.	ID=IALE00000058471;Parent=IALM00000018412
contig_000412	AUGUSTUS	exon	7182727	7183011	.	+	.	ID=IALE00000058472;Parent=IALM00000018412
contig_000412	AUGUSTUS	exon	7183078	7184243	.	+	.	ID=IALE00000058473;Parent=IALM00000018412
contig_000412	AUGUSTUS	exon	7184312	7184945	.	+	.	ID=IALE00000058474;Parent=IALM00000018412
contig_000412	AUGUSTUS	CDS	7182337	7182552	1	+	0	ID=IALC00000058471;Parent=IALM00000018412
contig_000412	AUGUSTUS	CDS	7182727	7183011	1	+	0	ID=IALC00000058472;Parent=IALM00000018412
contig_000412	AUGUSTUS	CDS	7183078	7184243	1	+	0	ID=IALC00000058473;Parent=IALM00000018412
contig_000412	AUGUSTUS	CDS	7184312	7184945	1	+	1	ID=IALC00000058474;Parent=IALM00000018412
contig_000412	AUGUSTUS	intron	7182553	7182726	1	+	.	ID=IALI00000040100;Parent=IALM00000018412
contig_000412	AUGUSTUS	intron	7183012	7183077	1	+	.	ID=IALI00000040101;Parent=IALM00000018412
contig_000412	AUGUSTUS	intron	7184244	7184311	1	+	.	ID=IALI00000040102;Parent=IALM00000018412
contig_000412	AUGUSTUS	start_codon	7182337	7182339	.	+	0	ID=IALS00000018371;Parent=IALM00000018412
contig_000412	AUGUSTUS	stop_codon	7184943	7184945	.	+	0	ID=IALST00000018373;Parent=IALM00000018412
contig_000412	AUGUSTUS	gene	7204683	7222365	.	+	.	ID=IAL_16440
contig_000412	AUGUSTUS	mRNA	7204683	7222365	1	+	.	ID=IALM00000018413;Parent=IAL_16440;Dbxref=InterPro:IPR002587,InterPro:IPR036291,InterPro:IPR013021;gO_terms=GO:0003674,GO:0003824,GO:0004512,GO:0005575,GO:0005622,GO:0005623,GO:0005737,GO:0005829,GO:0005975,GO:0006020,GO:0006021,GO:0006066,GO:0006793,GO:0006796,GO:0008150,GO:0008152,GO:0009058,GO:0009987,GO:0016051,GO:0016853,GO:0016872,GO:0019637,GO:0019751,GO:0034637,GO:0043647,GO:0044237,GO:0044238,GO:0044249,GO:0044262,GO:0044281,GO:0044283,GO:0044424,GO:0044444,GO:0044464,GO:0046165,GO:0046173,GO:0071704,GO:1901576,GO:1901615,GO:1901617-GO:0004512,GO:0008654;desc=Inositol-3-phosphate synthase activity.
contig_000412	AUGUSTUS	exon	7204683	7204808	.	+	.	ID=IALE00000058475;Parent=IALM00000018413
contig_000412	AUGUSTUS	exon	7216306	7217247	.	+	.	ID=IALE00000058476;Parent=IALM00000018413
contig_000412	AUGUSTUS	exon	7221683	7222150	.	+	.	ID=IALE00000058477;Parent=IALM00000018413
contig_000412	AUGUSTUS	exon	7222222	7222365	.	+	.	ID=IALE00000058478;Parent=IALM00000018413
contig_000412	AUGUSTUS	CDS	7204683	7204808	1	+	0	ID=IALC00000058475;Parent=IALM00000018413
contig_000412	AUGUSTUS	CDS	7216306	7217247	1	+	0	ID=IALC00000058476;Parent=IALM00000018413
contig_000412	AUGUSTUS	CDS	7221683	7222150	1	+	0	ID=IALC00000058477;Parent=IALM00000018413
contig_000412	AUGUSTUS	CDS	7222222	7222365	1	+	0	ID=IALC00000058478;Parent=IALM00000018413
contig_000412	AUGUSTUS	intron	7204809	7216305	1	+	.	ID=IALI00000040103;Parent=IALM00000018413
contig_000412	AUGUSTUS	intron	7217248	7221682	1	+	.	ID=IALI00000040104;Parent=IALM00000018413
contig_000412	AUGUSTUS	intron	7222151	7222221	1	+	.	ID=IALI00000040105;Parent=IALM00000018413
contig_000412	AUGUSTUS	start_codon	7204683	7204685	.	+	0	ID=IALS00000018372;Parent=IALM00000018413
contig_000412	AUGUSTUS	stop_codon	7222363	7222365	.	+	0	ID=IALST00000018374;Parent=IALM00000018413
contig_000412	AUGUSTUS	gene	7250431	7250871	.	+	.	ID=IAL_16441
contig_000412	AUGUSTUS	mRNA	7250431	7250871	1	+	.	ID=IALM00000018414;Parent=IAL_16441;Dbxref=InterPro:IPR036400,InterPro:IPR018506,InterPro:IPR001199;gO_terms=GO:0001949,GO:0003674,GO:0003824,GO:0004497,GO:0005488,GO:0005515,GO:0005575,GO:0005622,GO:0005623,GO:0005737,GO:0005783,GO:0005789,GO:0006082,GO:0006629,GO:0006631,GO:0006643,GO:0006665,GO:0006807,GO:0007009,GO:0007272,GO:0007275,GO:0007399,GO:0007417,GO:0007422,GO:0008150,GO:0008152,GO:0008366,GO:0008544,GO:0008610,GO:0009058,GO:0009888,GO:0009913,GO:0009987,GO:0010001,GO:0010256,GO:0012505,GO:0014003,GO:0014037,GO:0014044,GO:0016020,GO:0016043,GO:0016491,GO:0019752,GO:0021782,GO:0022008,GO:0022010,GO:0022011,GO:0030148,GO:0030154,GO:0030258,GO:0030855,GO:0031984,GO:0032286,GO:0032287,GO:0032291,GO:0032292,GO:0032501,GO:0032502,GO:0032787,GO:0042063,GO:0042127,GO:0042175,GO:0042552,GO:0042634,GO:0043217,GO:0043226,GO:0043227,GO:0043229,GO:0043231,GO:0043436,GO:0043588,GO:0044237,GO:0044238,GO:0044249,GO:0044255,GO:0044281,GO:0044422,GO:0044424,GO:0044425,GO:0044432,GO:0044444,GO:0044446,GO:0044464,GO:0046467,GO:0048468,GO:0048513,GO:0048709,GO:0048731,GO:0048732,GO:0048733,GO:0048856,GO:0048869,GO:0050789,GO:0050794,GO:0051239,GO:0052722,GO:0055114,GO:0060429,GO:0061024,GO:0065007,GO:0071704,GO:0071840,GO:0080132,GO:0098827,GO:1901564,GO:1901566,GO:1901576-GO:0020037;desc=Required for alpha-hydroxylation of free fatty acids and the formation of alpha-hydroxylated sphingolipids
contig_000412	AUGUSTUS	exon	7250431	7250871	.	+	.	ID=IALE00000058479;Parent=IALM00000018414
contig_000412	AUGUSTUS	CDS	7250431	7250871	1	+	0	ID=IALC00000058479;Parent=IALM00000018414
contig_000412	AUGUSTUS	start_codon	7250431	7250433	.	+	0	ID=IALS00000018373;Parent=IALM00000018414
contig_000412	AUGUSTUS	stop_codon	7250869	7250871	.	+	0	ID=IALST00000018375;Parent=IALM00000018414
contig_000412	AUGUSTUS	gene	7263187	7264919	.	-	.	ID=IAL_16442
contig_000412	AUGUSTUS	mRNA	7263187	7264919	1	-	.	ID=IALM00000018415;Parent=IAL_16442;Dbxref=InterPro:IPR027012,InterPro:IPR052102;desc=Calmodulin-binding
contig_000412	AUGUSTUS	exon	7263187	7263356	.	-	.	ID=IALE00000058480;Parent=IALM00000018415
contig_000412	AUGUSTUS	exon	7263428	7263586	.	-	.	ID=IALE00000058481;Parent=IALM00000018415
contig_000412	AUGUSTUS	exon	7263641	7264035	.	-	.	ID=IALE00000058482;Parent=IALM00000018415
contig_000412	AUGUSTUS	exon	7264176	7264713	.	-	.	ID=IALE00000058483;Parent=IALM00000018415
contig_000412	AUGUSTUS	exon	7264853	7264919	.	-	.	ID=IALE00000058484;Parent=IALM00000018415
contig_000412	AUGUSTUS	CDS	7263187	7263356	1	-	2	ID=IALC00000058480;Parent=IALM00000018415
contig_000412	AUGUSTUS	CDS	7263428	7263586	1	-	2	ID=IALC00000058481;Parent=IALM00000018415
contig_000412	AUGUSTUS	CDS	7263641	7264035	1	-	1	ID=IALC00000058482;Parent=IALM00000018415
contig_000412	AUGUSTUS	CDS	7264176	7264713	1	-	2	ID=IALC00000058483;Parent=IALM00000018415
contig_000412	AUGUSTUS	CDS	7264853	7264919	1	-	0	ID=IALC00000058484;Parent=IALM00000018415
contig_000412	AUGUSTUS	intron	7263357	7263427	1	-	.	ID=IALI00000040106;Parent=IALM00000018415
contig_000412	AUGUSTUS	intron	7263587	7263640	1	-	.	ID=IALI00000040107;Parent=IALM00000018415
contig_000412	AUGUSTUS	intron	7264036	7264175	1	-	.	ID=IALI00000040108;Parent=IALM00000018415
contig_000412	AUGUSTUS	intron	7264714	7264852	1	-	.	ID=IALI00000040109;Parent=IALM00000018415
contig_000412	AUGUSTUS	start_codon	7264917	7264919	.	-	0	ID=IALS00000018374;Parent=IALM00000018415
contig_000412	AUGUSTUS	stop_codon	7263187	7263189	.	-	0	ID=IALST00000018376;Parent=IALM00000018415
contig_000412	AUGUSTUS	gene	7267786	7269582	.	+	.	ID=IAL_16443
contig_000412	AUGUSTUS	mRNA	7267786	7269582	0.48	+	.	ID=IALM00000018416;Parent=IAL_16443;Dbxref=InterPro:IPR006694,InterPro:IPR014430;gO_terms=GO:0001949,GO:0003674,GO:0003824,GO:0004497,GO:0005488,GO:0005515,GO:0005575,GO:0005622,GO:0005623,GO:0005737,GO:0005783,GO:0005789,GO:0006082,GO:0006629,GO:0006631,GO:0006643,GO:0006665,GO:0006807,GO:0007009,GO:0007272,GO:0007275,GO:0007399,GO:0007417,GO:0007422,GO:0008150,GO:0008152,GO:0008366,GO:0008544,GO:0008610,GO:0009058,GO:0009888,GO:0009913,GO:0009987,GO:0010001,GO:0010256,GO:0012505,GO:0014003,GO:0014037,GO:0014044,GO:0016020,GO:0016043,GO:0016491,GO:0019752,GO:0021782,GO:0022008,GO:0022010,GO:0022011,GO:0030148,GO:0030154,GO:0030258,GO:0030855,GO:0031984,GO:0032286,GO:0032287,GO:0032291,GO:0032292,GO:0032501,GO:0032502,GO:0032787,GO:0042063,GO:0042127,GO:0042175,GO:0042552,GO:0042634,GO:0043217,GO:0043226,GO:0043227,GO:0043229,GO:0043231,GO:0043436,GO:0043588,GO:0044237,GO:0044238,GO:0044249,GO:0044255,GO:0044281,GO:0044422,GO:0044424,GO:0044425,GO:0044432,GO:0044444,GO:0044446,GO:0044464,GO:0046467,GO:0048468,GO:0048513,GO:0048709,GO:0048731,GO:0048732,GO:0048733,GO:0048856,GO:0048869,GO:0050789,GO:0050794,GO:0051239,GO:0052722,GO:0055114,GO:0060429,GO:0061024,GO:0065007,GO:0071704,GO:0071840,GO:0080132,GO:0098827,GO:1901564,GO:1901566,GO:1901576-GO:0005506;desc=Required for alpha-hydroxylation of free fatty acids and the formation of alpha-hydroxylated sphingolipids
contig_000412	AUGUSTUS	exon	7267786	7267800	.	+	.	ID=IALE00000058485;Parent=IALM00000018416
contig_000412	AUGUSTUS	exon	7268792	7269013	.	+	.	ID=IALE00000058486;Parent=IALM00000018416
contig_000412	AUGUSTUS	exon	7269094	7269582	.	+	.	ID=IALE00000058487;Parent=IALM00000018416
contig_000412	AUGUSTUS	CDS	7267786	7267800	0.48	+	0	ID=IALC00000058485;Parent=IALM00000018416
contig_000412	AUGUSTUS	CDS	7268792	7269013	1	+	0	ID=IALC00000058486;Parent=IALM00000018416
contig_000412	AUGUSTUS	CDS	7269094	7269582	1	+	0	ID=IALC00000058487;Parent=IALM00000018416
contig_000412	AUGUSTUS	intron	7267801	7268791	0.48	+	.	ID=IALI00000040110;Parent=IALM00000018416
contig_000412	AUGUSTUS	intron	7269014	7269093	1	+	.	ID=IALI00000040111;Parent=IALM00000018416
contig_000412	AUGUSTUS	start_codon	7267786	7267788	.	+	0	ID=IALS00000018375;Parent=IALM00000018416
contig_000412	AUGUSTUS	stop_codon	7269580	7269582	.	+	0	ID=IALST00000018377;Parent=IALM00000018416
contig_000412	GeneMark.hmm3	mRNA	7268816	7269582	.	+	.	ID=IALM00000018417;Parent=IAL_16443;Dbxref=InterPro:IPR014430,InterPro:IPR006694;gO_terms=GO:0001949,GO:0003674,GO:0003824,GO:0004497,GO:0005488,GO:0005515,GO:0005575,GO:0005622,GO:0005623,GO:0005737,GO:0005783,GO:0005789,GO:0006082,GO:0006629,GO:0006631,GO:0006643,GO:0006665,GO:0006807,GO:0007009,GO:0007272,GO:0007275,GO:0007399,GO:0007417,GO:0007422,GO:0008150,GO:0008152,GO:0008366,GO:0008544,GO:0008610,GO:0009058,GO:0009888,GO:0009913,GO:0009987,GO:0010001,GO:0010256,GO:0012505,GO:0014003,GO:0014037,GO:0014044,GO:0016020,GO:0016043,GO:0016491,GO:0019752,GO:0021782,GO:0022008,GO:0022010,GO:0022011,GO:0030148,GO:0030154,GO:0030258,GO:0030855,GO:0031984,GO:0032286,GO:0032287,GO:0032291,GO:0032292,GO:0032501,GO:0032502,GO:0032787,GO:0042063,GO:0042127,GO:0042175,GO:0042552,GO:0042634,GO:0043217,GO:0043226,GO:0043227,GO:0043229,GO:0043231,GO:0043436,GO:0043588,GO:0044237,GO:0044238,GO:0044249,GO:0044255,GO:0044281,GO:0044422,GO:0044424,GO:0044425,GO:0044432,GO:0044444,GO:0044446,GO:0044464,GO:0046467,GO:0048468,GO:0048513,GO:0048709,GO:0048731,GO:0048732,GO:0048733,GO:0048856,GO:0048869,GO:0050789,GO:0050794,GO:0051239,GO:0052722,GO:0055114,GO:0060429,GO:0061024,GO:0065007,GO:0071704,GO:0071840,GO:0080132,GO:0098827,GO:1901564,GO:1901566,GO:1901576-GO:0006629,GO:0005506;desc=Required for alpha-hydroxylation of free fatty acids and the formation of alpha-hydroxylated sphingolipids
contig_000412	GeneMark.hmm3	exon	7268816	7269013	0	+	.	ID=IALE00000058488;Parent=IALM00000018417
contig_000412	GeneMark.hmm3	exon	7269094	7269582	0	+	.	ID=IALE00000058489;Parent=IALM00000018417
contig_000412	GeneMark.hmm3	CDS	7268816	7269013	.	+	0	ID=IALC00000058488;Parent=IALM00000018417
contig_000412	GeneMark.hmm3	CDS	7269094	7269582	.	+	0	ID=IALC00000058489;Parent=IALM00000018417
contig_000412	GeneMark.hmm3	intron	7269014	7269093	.	+	0	ID=IALI00000040112;Parent=IALM00000018417
contig_000412	GeneMark.hmm3	start_codon	7268816	7268818	.	+	0	ID=IALS00000018376;Parent=IALM00000018417
contig_000412	GeneMark.hmm3	stop_codon	7269580	7269582	.	+	0	ID=IALST00000018378;Parent=IALM00000018417
contig_000412	AUGUSTUS	gene	7283390	7284027	.	-	.	ID=IAL_16444
contig_000412	AUGUSTUS	mRNA	7283390	7284027	1	-	.	ID=IALM00000018418;Parent=IAL_16444;Dbxref=InterPro:IPR016090,InterPro:IPR036444,InterPro:IPR033113;gO_terms=GO:0003674,GO:0003824,GO:0004620,GO:0004623,GO:0005488,GO:0005509,GO:0005575,GO:0005576,GO:0016298,GO:0016787,GO:0016788,GO:0043167,GO:0043169,GO:0046872,GO:0047498,GO:0052689-GO:0004623,GO:0006644,GO:0050482;desc=It is involved in the biological process described with phospholipid metabolic process
contig_000412	AUGUSTUS	exon	7283390	7283645	.	-	.	ID=IALE00000058490;Parent=IALM00000018418
contig_000412	AUGUSTUS	exon	7283702	7284027	.	-	.	ID=IALE00000058491;Parent=IALM00000018418
contig_000412	AUGUSTUS	CDS	7283390	7283645	1	-	1	ID=IALC00000058490;Parent=IALM00000018418
contig_000412	AUGUSTUS	CDS	7283702	7284027	1	-	0	ID=IALC00000058491;Parent=IALM00000018418
contig_000412	AUGUSTUS	intron	7283646	7283701	1	-	.	ID=IALI00000040113;Parent=IALM00000018418
contig_000412	AUGUSTUS	start_codon	7284025	7284027	.	-	0	ID=IALS00000018377;Parent=IALM00000018418
contig_000412	AUGUSTUS	stop_codon	7283390	7283392	.	-	0	ID=IALST00000018379;Parent=IALM00000018418
contig_000412	AUGUSTUS	gene	7289871	7290508	.	-	.	ID=IAL_16445
contig_000412	GeneMark.hmm3	mRNA	7289871	7290442	.	-	.	ID=IALM00000018419;Parent=IAL_16445;Dbxref=InterPro:IPR036444,InterPro:IPR016090,InterPro:IPR033113;gO_terms=GO:0003674,GO:0003824,GO:0004620,GO:0004623,GO:0005488,GO:0005509,GO:0005575,GO:0005576,GO:0016298,GO:0016787,GO:0016788,GO:0043167,GO:0043169,GO:0046872,GO:0047498,GO:0052689-GO:0004623,GO:0006644,GO:0050482;desc=It is involved in the biological process described with phospholipid metabolic process
contig_000412	GeneMark.hmm3	exon	7289871	7290126	0	-	.	ID=IALE00000058492;Parent=IALM00000018419
contig_000412	GeneMark.hmm3	exon	7290183	7290442	0	-	.	ID=IALE00000058493;Parent=IALM00000018419
contig_000412	GeneMark.hmm3	CDS	7289871	7290126	.	-	1	ID=IALC00000058492;Parent=IALM00000018419
contig_000412	GeneMark.hmm3	CDS	7290183	7290442	.	-	0	ID=IALC00000058493;Parent=IALM00000018419
contig_000412	GeneMark.hmm3	intron	7290127	7290182	.	-	0	ID=IALI00000040114;Parent=IALM00000018419
contig_000412	GeneMark.hmm3	start_codon	7290440	7290442	.	-	0	ID=IALS00000018378;Parent=IALM00000018419
contig_000412	GeneMark.hmm3	stop_codon	7289871	7289873	.	-	0	ID=IALST00000018380;Parent=IALM00000018419
contig_000412	AUGUSTUS	mRNA	7289871	7290508	1	-	.	ID=IALM00000018420;Parent=IAL_16445;Dbxref=InterPro:IPR016090,InterPro:IPR036444,InterPro:IPR033113;gO_terms=GO:0003674,GO:0003824,GO:0004620,GO:0004623,GO:0005488,GO:0005509,GO:0005575,GO:0005576,GO:0016298,GO:0016787,GO:0016788,GO:0043167,GO:0043169,GO:0046872,GO:0047498,GO:0052689-GO:0004623,GO:0006644,GO:0050482;desc=It is involved in the biological process described with phospholipid metabolic process
contig_000412	AUGUSTUS	exon	7289871	7290126	.	-	.	ID=IALE00000058494;Parent=IALM00000018420
contig_000412	AUGUSTUS	exon	7290183	7290508	.	-	.	ID=IALE00000058495;Parent=IALM00000018420
contig_000412	AUGUSTUS	CDS	7289871	7290126	1	-	1	ID=IALC00000058494;Parent=IALM00000018420
contig_000412	AUGUSTUS	CDS	7290183	7290508	1	-	0	ID=IALC00000058495;Parent=IALM00000018420
contig_000412	AUGUSTUS	intron	7290127	7290182	1	-	.	ID=IALI00000040115;Parent=IALM00000018420
contig_000412	AUGUSTUS	start_codon	7290506	7290508	.	-	0	ID=IALS00000018379;Parent=IALM00000018420
contig_000412	AUGUSTUS	stop_codon	7289871	7289873	.	-	0	ID=IALST00000018381;Parent=IALM00000018420
contig_000412	AUGUSTUS	gene	7292638	7294386	.	+	.	ID=IAL_16446
contig_000412	AUGUSTUS	mRNA	7292638	7294386	1	+	.	ID=IALM00000018421;Parent=IAL_16446;Dbxref=InterPro:IPR050188,InterPro:IPR020103,InterPro:IPR006145,InterPro:IPR006225,InterPro:IPR006224;gO_terms=GO:0000154,GO:0000455,GO:0001522,GO:0003674,GO:0003824,GO:0006139,GO:0006364,GO:0006396,GO:0006725,GO:0006807,GO:0008150,GO:0008152,GO:0009451,GO:0009982,GO:0009987,GO:0010467,GO:0016070,GO:0016072,GO:0016853,GO:0016866,GO:0022613,GO:0031118,GO:0034470,GO:0034641,GO:0034660,GO:0042254,GO:0043170,GO:0043412,GO:0044085,GO:0044237,GO:0044238,GO:0046483,GO:0071704,GO:0071840,GO:0090304,GO:1901360-GO:0001522,GO:0003723;desc=It is involved in the biological process described with pseudouridine synthesis
contig_000412	AUGUSTUS	exon	7292638	7294386	.	+	.	ID=IALE00000058496;Parent=IALM00000018421
contig_000412	AUGUSTUS	CDS	7292638	7294386	1	+	0	ID=IALC00000058496;Parent=IALM00000018421
contig_000412	AUGUSTUS	start_codon	7292638	7292640	.	+	0	ID=IALS00000018380;Parent=IALM00000018421
contig_000412	AUGUSTUS	stop_codon	7294384	7294386	.	+	0	ID=IALST00000018382;Parent=IALM00000018421
contig_000412	AUGUSTUS	gene	7295161	7297228	.	-	.	ID=IAL_16447
contig_000412	AUGUSTUS	mRNA	7295161	7297228	1	-	.	ID=IALM00000018422;Parent=IAL_16447;Dbxref=InterPro:IPR040000,InterPro:IPR011989,InterPro:IPR001313,InterPro:IPR016024;gO_terms=GO:0003723;desc=RNA binding
contig_000412	AUGUSTUS	exon	7295161	7296950	.	-	.	ID=IALE00000058497;Parent=IALM00000018422
contig_000412	AUGUSTUS	exon	7297018	7297228	.	-	.	ID=IALE00000058498;Parent=IALM00000018422
contig_000412	AUGUSTUS	CDS	7295161	7296950	1	-	2	ID=IALC00000058497;Parent=IALM00000018422
contig_000412	AUGUSTUS	CDS	7297018	7297228	1	-	0	ID=IALC00000058498;Parent=IALM00000018422
contig_000412	AUGUSTUS	intron	7296951	7297017	1	-	.	ID=IALI00000040116;Parent=IALM00000018422
contig_000412	AUGUSTUS	start_codon	7297226	7297228	.	-	0	ID=IALS00000018381;Parent=IALM00000018422
contig_000412	AUGUSTUS	stop_codon	7295161	7295163	.	-	0	ID=IALST00000018383;Parent=IALM00000018422
contig_000412	AUGUSTUS	gene	7301250	7307953	.	+	.	ID=IAL_16448
contig_000412	AUGUSTUS	mRNA	7301250	7307953	1	+	.	ID=IALM00000018423;Parent=IAL_16448;Dbxref=InterPro:IPR007673,InterPro:IPR032682,InterPro:IPR024324,InterPro:IPR016024,InterPro:IPR011989,InterPro:IPR026971;gO_terms=GO:0000003,GO:0000018,GO:0000070,GO:0000228,GO:0000278,GO:0000280,GO:0000775,GO:0000779,GO:0000785,GO:0000793,GO:0000794,GO:0000796,GO:0000797,GO:0000799,GO:0000803,GO:0000805,GO:0000819,GO:0003674,GO:0003682,GO:0005488,GO:0005515,GO:0005575,GO:0005622,GO:0005623,GO:0005634,GO:0005654,GO:0005694,GO:0005737,GO:0005829,GO:0006323,GO:0006996,GO:0007049,GO:0007059,GO:0007076,GO:0007135,GO:0008150,GO:0009892,GO:0009987,GO:0010032,GO:0010520,GO:0010564,GO:0010605,GO:0010639,GO:0010948,GO:0016043,GO:0019219,GO:0019222,GO:0022402,GO:0022414,GO:0030261,GO:0031323,GO:0031324,GO:0031974,GO:0031981,GO:0032991,GO:0033043,GO:0040020,GO:0042393,GO:0043073,GO:0043226,GO:0043227,GO:0043228,GO:0043229,GO:0043231,GO:0043232,GO:0043233,GO:0044422,GO:0044424,GO:0044427,GO:0044428,GO:0044444,GO:0044446,GO:0044454,GO:0044464,GO:0044815,GO:0045120,GO:0045128,GO:0045132,GO:0045144,GO:0045786,GO:0045835,GO:0045910,GO:0045934,GO:0046536,GO:0048285,GO:0048519,GO:0048523,GO:0050789,GO:0050794,GO:0051052,GO:0051053,GO:0051128,GO:0051129,GO:0051171,GO:0051172,GO:0051276,GO:0051304,GO:0051321,GO:0051445,GO:0051447,GO:0051726,GO:0051783,GO:0051784,GO:0060255,GO:0060631,GO:0061983,GO:0065007,GO:0070013,GO:0070192,GO:0071103,GO:0071840,GO:0080090,GO:0098687,GO:0098813,GO:0110029,GO:0140013,GO:0140014,GO:1903046,GO:1903047,GO:2000241,GO:2000242-GO:0000278;desc=Regulatory subunit of the condensin complex, a complex required for conversion of interphase chromatin into mitotic-like condense chromosomes. The condensin complex probably introduces positive supercoils into relaxed DNA in the presence of type I topoisomerases and converts nicked DNA into positive knotted forms in the presence of type II topoisomerases
contig_000412	AUGUSTUS	exon	7301250	7301364	.	+	.	ID=IALE00000058499;Parent=IALM00000018423
contig_000412	AUGUSTUS	exon	7301420	7301891	.	+	.	ID=IALE00000058500;Parent=IALM00000018423
contig_000412	AUGUSTUS	exon	7301967	7303089	.	+	.	ID=IALE00000058501;Parent=IALM00000018423
contig_000412	AUGUSTUS	exon	7303157	7303452	.	+	.	ID=IALE00000058502;Parent=IALM00000018423
contig_000412	AUGUSTUS	exon	7303530	7304496	.	+	.	ID=IALE00000058503;Parent=IALM00000018423
contig_000412	AUGUSTUS	exon	7306517	7307953	.	+	.	ID=IALE00000058504;Parent=IALM00000018423
contig_000412	AUGUSTUS	CDS	7301250	7301364	1	+	0	ID=IALC00000058499;Parent=IALM00000018423
contig_000412	AUGUSTUS	CDS	7301420	7301891	1	+	2	ID=IALC00000058500;Parent=IALM00000018423
contig_000412	AUGUSTUS	CDS	7301967	7303089	1	+	1	ID=IALC00000058501;Parent=IALM00000018423
contig_000412	AUGUSTUS	CDS	7303157	7303452	1	+	0	ID=IALC00000058502;Parent=IALM00000018423
contig_000412	AUGUSTUS	CDS	7303530	7304496	1	+	1	ID=IALC00000058503;Parent=IALM00000018423
contig_000412	AUGUSTUS	CDS	7306517	7307953	1	+	0	ID=IALC00000058504;Parent=IALM00000018423
contig_000412	AUGUSTUS	intron	7301365	7301419	1	+	.	ID=IALI00000040117;Parent=IALM00000018423
contig_000412	AUGUSTUS	intron	7301892	7301966	1	+	.	ID=IALI00000040118;Parent=IALM00000018423
contig_000412	AUGUSTUS	intron	7303090	7303156	1	+	.	ID=IALI00000040119;Parent=IALM00000018423
contig_000412	AUGUSTUS	intron	7303453	7303529	1	+	.	ID=IALI00000040120;Parent=IALM00000018423
contig_000412	AUGUSTUS	intron	7304497	7306516	1	+	.	ID=IALI00000040121;Parent=IALM00000018423
contig_000412	AUGUSTUS	start_codon	7301250	7301252	.	+	0	ID=IALS00000018382;Parent=IALM00000018423
contig_000412	AUGUSTUS	stop_codon	7307951	7307953	.	+	0	ID=IALST00000018384;Parent=IALM00000018423
contig_000412	AUGUSTUS	gene	7321413	7322411	.	-	.	ID=IAL_16449
contig_000412	AUGUSTUS	mRNA	7321413	7322411	0.45	-	.	ID=IALM00000018424;Parent=IAL_16449;gO_terms=GO:0000003,GO:0000122,GO:0000976,GO:0000977,GO:0000978,GO:0000981,GO:0000982,GO:0000987,GO:0001012,GO:0001067,GO:0001077,GO:0001101,GO:0001221,GO:0001223,GO:0001228,GO:0001501,GO:0001568,GO:0001654,GO:0001655,GO:0001656,GO:0001657,GO:0001658,GO:0001704,GO:0001707,GO:0001708,GO:0001710,GO:0001744,GO:0001745,GO:0001746,GO:0001759,GO:0001763,GO:0001822,GO:0001823,GO:0001838,GO:0001944,GO:0002009,GO:0002053,GO:0002062,GO:0002074,GO:0002165,GO:0002376,GO:0002520,GO:0003002,GO:0003007,GO:0003008,GO:0003151,GO:0003156,GO:0003264,GO:0003266,GO:0003337,GO:0003338,GO:0003674,GO:0003676,GO:0003677,GO:0003682,GO:0003690,GO:0003700,GO:0003705,GO:0005488,GO:0005515,GO:0005575,GO:0005622,GO:0005623,GO:0005634,GO:0005667,GO:0005730,GO:0005737,GO:0006139,GO:0006351,GO:0006355,GO:0006357,GO:0006366,GO:0006606,GO:0006725,GO:0006807,GO:0006810,GO:0006886,GO:0006913,GO:0006928,GO:0007275,GO:0007276,GO:0007283,GO:0007369,GO:0007389,GO:0007399,GO:0007417,GO:0007420,GO:0007422,GO:0007423,GO:0007444,GO:0007455,GO:0007498,GO:0007501,GO:0007507,GO:0007517,GO:0007519,GO:0007552,GO:0007560,GO:0007600,GO:0007605,GO:0007623,GO:0008104,GO:0008134,GO:0008150,GO:0008152,GO:0008283,GO:0008284,GO:0008347,GO:0008582,GO:0009058,GO:0009059,GO:0009605,GO:0009649,GO:0009653,GO:0009719,GO:0009725,GO:0009790,GO:0009791,GO:0009792,GO:0009798,GO:0009886,GO:0009887,GO:0009888,GO:0009889,GO:0009890,GO:0009891,GO:0009892,GO:0009893,GO:0009948,GO:0009952,GO:0009987,GO:0010033,GO:0010243,GO:0010463,GO:0010464,GO:0010467,GO:0010468,GO:0010556,GO:0010557,GO:0010558,GO:0010604,GO:0010605,GO:0010628,GO:0010629,GO:0010941,GO:0014070,GO:0014706,GO:0014812,GO:0014842,GO:0014857,GO:0014902,GO:0014904,GO:0015031,GO:0015833,GO:0016070,GO:0016202,GO:0016331,GO:0016477,GO:0017038,GO:0018130,GO:0019219,GO:0019222,GO:0019438,GO:0019827,GO:0019953,GO:0021536,GO:0021545,GO:0021561,GO:0021602,GO:0021610,GO:0021675,GO:0021783,GO:0021983,GO:0021984,GO:0022008,GO:0022414,GO:0022603,GO:0030154,GO:0030182,GO:0030278,GO:0030855,GO:0030878,GO:0030900,GO:0030910,GO:0031128,GO:0031323,GO:0031324,GO:0031325,GO:0031326,GO:0031327,GO:0031328,GO:0031974,GO:0031981,GO:0032330,GO:0032501,GO:0032502,GO:0032504,GO:0032774,GO:0032870,GO:0032879,GO:0032880,GO:0032991,GO:0033036,GO:0033365,GO:0034504,GO:0034613,GO:0034641,GO:0034645,GO:0034654,GO:0035019,GO:0035148,GO:0035214,GO:0035239,GO:0035270,GO:0035271,GO:0035295,GO:0035850,GO:0035904,GO:0035909,GO:0040008,GO:0040011,GO:0040019,GO:0042063,GO:0042127,GO:0042221,GO:0042471,GO:0042472,GO:0042474,GO:0042692,GO:0042752,GO:0042886,GO:0042981,GO:0043009,GO:0043010,GO:0043066,GO:0043067,GO:0043069,GO:0043170,GO:0043200,GO:0043226,GO:0043227,GO:0043228,GO:0043229,GO:0043231,GO:0043232,GO:0043233,GO:0043282,GO:0043523,GO:0043524,GO:0043565,GO:0043583,GO:0043584,GO:0043586,GO:0043587,GO:0044087,GO:0044212,GO:0044237,GO:0044238,GO:0044249,GO:0044260,GO:0044271,GO:0044422,GO:0044424,GO:0044428,GO:0044446,GO:0044464,GO:0044703,GO:0044877,GO:0045165,GO:0045184,GO:0045595,GO:0045596,GO:0045631,GO:0045664,GO:0045892,GO:0045893,GO:0045934,GO:0045935,GO:0045944,GO:0045995,GO:0046483,GO:0046907,GO:0048232,GO:0048332,GO:0048333,GO:0048468,GO:0048483,GO:0048486,GO:0048511,GO:0048513,GO:0048514,GO:0048518,GO:0048519,GO:0048522,GO:0048523,GO:0048534,GO:0048538,GO:0048546,GO:0048557,GO:0048562,GO:0048563,GO:0048565,GO:0048566,GO:0048568,GO:0048569,GO:0048592,GO:0048598,GO:0048609,GO:0048634,GO:0048638,GO:0048641,GO:0048646,GO:0048663,GO:0048665,GO:0048666,GO:0048699,GO:0048701,GO:0048704,GO:0048705,GO:0048706,GO:0048707,GO:0048729,GO:0048731,GO:0048732,GO:0048741,GO:0048745,GO:0048747,GO:0048749,GO:0048754,GO:0048762,GO:0048839,GO:0048844,GO:0048856,GO:0048869,GO:0048870,GO:0048934,GO:0048935,GO:0050678,GO:0050767,GO:0050789,GO:0050793,GO:0050794,GO:0050803,GO:0050807,GO:0050877,GO:0050896,GO:0050954,GO:0051093,GO:0051094,GO:0051128,GO:0051145,GO:0051146,GO:0051169,GO:0051170,GO:0051171,GO:0051172,GO:0051173,GO:0051179,GO:0051216,GO:0051234,GO:0051239,GO:0051240,GO:0051241,GO:0051252,GO:0051253,GO:0051254,GO:0051451,GO:0051641,GO:0051649,GO:0051674,GO:0051704,GO:0051716,GO:0051960,GO:0051963,GO:0055001,GO:0055002,GO:0055034,GO:0055123,GO:0060037,GO:0060231,GO:0060255,GO:0060284,GO:0060322,GO:0060429,GO:0060465,GO:0060485,GO:0060537,GO:0060538,GO:0060541,GO:0060548,GO:0060562,GO:0060675,GO:0060688,GO:0060788,GO:0060795,GO:0060840,GO:0060993,GO:0061005,GO:0061035,GO:0061053,GO:0061055,GO:0061061,GO:0061138,GO:0061196,GO:0061197,GO:0061213,GO:0061217,GO:0061218,GO:0061326,GO:0061333,GO:0061448,GO:0061548,GO:0061550,GO:0061551,GO:0065007,GO:0065008,GO:0070013,GO:0070727,GO:0070887,GO:0071229,GO:0071230,GO:0071310,GO:0071407,GO:0071417,GO:0071495,GO:0071599,GO:0071696,GO:0071697,GO:0071698,GO:0071699,GO:0071702,GO:0071704,GO:0071705,GO:0072001,GO:0072006,GO:0072009,GO:0072028,GO:0072038,GO:0072073,GO:0072074,GO:0072075,GO:0072077,GO:0072078,GO:0072079,GO:0072080,GO:0072087,GO:0072088,GO:0072089,GO:0072095,GO:0072106,GO:0072107,GO:0072137,GO:0072161,GO:0072163,GO:0072164,GO:0072171,GO:0072172,GO:0072175,GO:0072189,GO:0072191,GO:0072193,GO:0072199,GO:0072202,GO:0072210,GO:0072273,GO:0072283,GO:0072358,GO:0072359,GO:0072513,GO:0072594,GO:0080090,GO:0090102,GO:0090103,GO:0090183,GO:0090184,GO:0090185,GO:0090189,GO:0090190,GO:0090191,GO:0090304,GO:0090596,GO:0097066,GO:0097067,GO:0097159,GO:0097168,GO:0097659,GO:0098727,GO:0140110,GO:1901214,GO:1901215,GO:1901360,GO:1901362,GO:1901363,GO:1901576,GO:1901698,GO:1901699,GO:1901700,GO:1901701,GO:1901861,GO:1902679,GO:1902680,GO:1902732,GO:1903506,GO:1903507,GO:1903508,GO:1904396,GO:1904888,GO:1905242,GO:1905243,GO:1905276,GO:1905278,GO:1905330,GO:1905331,GO:1905332,GO:1990837,GO:2000026,GO:2000027,GO:2000112,GO:2000113,GO:2000136,GO:2000729,GO:2000826,GO:2000980,GO:2001012,GO:2001014,GO:2001141;desc=Sequence-specific DNA binding. It is involved in the biological process described with regulation of transcription, DNA-templated
contig_000412	AUGUSTUS	exon	7321413	7321920	.	-	.	ID=IALE00000058505;Parent=IALM00000018424
contig_000412	AUGUSTUS	exon	7322314	7322411	.	-	.	ID=IALE00000058506;Parent=IALM00000018424
contig_000412	AUGUSTUS	CDS	7321413	7321920	1	-	1	ID=IALC00000058505;Parent=IALM00000018424
contig_000412	AUGUSTUS	CDS	7322314	7322411	0.45	-	0	ID=IALC00000058506;Parent=IALM00000018424
contig_000412	AUGUSTUS	intron	7321921	7322313	0.45	-	.	ID=IALI00000040122;Parent=IALM00000018424
contig_000412	AUGUSTUS	start_codon	7322409	7322411	.	-	0	ID=IALS00000018383;Parent=IALM00000018424
contig_000412	AUGUSTUS	stop_codon	7321413	7321415	.	-	0	ID=IALST00000018385;Parent=IALM00000018424
contig_000412	AUGUSTUS	gene	7348600	7356562	.	-	.	ID=IAL_16450
contig_000412	AUGUSTUS	mRNA	7348600	7356562	1	-	.	ID=IALM00000018425;Parent=IAL_16450;Dbxref=InterPro:IPR001356,InterPro:IPR008422,InterPro:IPR009057,InterPro:IPR017970,InterPro:IPR031701;gO_terms=GO:0000003,GO:0000122,GO:0000976,GO:0000977,GO:0000978,GO:0000981,GO:0000982,GO:0000987,GO:0001012,GO:0001067,GO:0001077,GO:0001101,GO:0001221,GO:0001223,GO:0001228,GO:0001501,GO:0001568,GO:0001654,GO:0001655,GO:0001656,GO:0001657,GO:0001658,GO:0001704,GO:0001707,GO:0001708,GO:0001710,GO:0001744,GO:0001745,GO:0001746,GO:0001759,GO:0001763,GO:0001822,GO:0001823,GO:0001838,GO:0001944,GO:0002009,GO:0002053,GO:0002062,GO:0002074,GO:0002165,GO:0002376,GO:0002520,GO:0003002,GO:0003007,GO:0003008,GO:0003151,GO:0003156,GO:0003264,GO:0003266,GO:0003337,GO:0003338,GO:0003674,GO:0003676,GO:0003677,GO:0003682,GO:0003690,GO:0003700,GO:0003705,GO:0005488,GO:0005515,GO:0005575,GO:0005622,GO:0005623,GO:0005634,GO:0005667,GO:0005730,GO:0005737,GO:0006139,GO:0006351,GO:0006355,GO:0006357,GO:0006366,GO:0006606,GO:0006725,GO:0006807,GO:0006810,GO:0006886,GO:0006913,GO:0006928,GO:0007275,GO:0007276,GO:0007283,GO:0007369,GO:0007389,GO:0007399,GO:0007417,GO:0007420,GO:0007422,GO:0007423,GO:0007444,GO:0007455,GO:0007498,GO:0007501,GO:0007507,GO:0007517,GO:0007519,GO:0007552,GO:0007560,GO:0007600,GO:0007605,GO:0007623,GO:0008104,GO:0008134,GO:0008150,GO:0008152,GO:0008283,GO:0008284,GO:0008347,GO:0008582,GO:0009058,GO:0009059,GO:0009605,GO:0009649,GO:0009653,GO:0009719,GO:0009725,GO:0009790,GO:0009791,GO:0009792,GO:0009798,GO:0009886,GO:0009887,GO:0009888,GO:0009889,GO:0009890,GO:0009891,GO:0009892,GO:0009893,GO:0009948,GO:0009952,GO:0009987,GO:0010033,GO:0010243,GO:0010463,GO:0010464,GO:0010467,GO:0010468,GO:0010556,GO:0010557,GO:0010558,GO:0010604,GO:0010605,GO:0010628,GO:0010629,GO:0010941,GO:0014070,GO:0014706,GO:0014812,GO:0014842,GO:0014857,GO:0014902,GO:0014904,GO:0015031,GO:0015833,GO:0016070,GO:0016202,GO:0016331,GO:0016477,GO:0017038,GO:0018130,GO:0019219,GO:0019222,GO:0019438,GO:0019827,GO:0019953,GO:0021536,GO:0021545,GO:0021561,GO:0021602,GO:0021610,GO:0021675,GO:0021783,GO:0021983,GO:0021984,GO:0022008,GO:0022414,GO:0022603,GO:0030154,GO:0030182,GO:0030278,GO:0030855,GO:0030878,GO:0030900,GO:0030910,GO:0031128,GO:0031323,GO:0031324,GO:0031325,GO:0031326,GO:0031327,GO:0031328,GO:0031974,GO:0031981,GO:0032330,GO:0032501,GO:0032502,GO:0032504,GO:0032774,GO:0032870,GO:0032879,GO:0032880,GO:0032991,GO:0033036,GO:0033365,GO:0034504,GO:0034613,GO:0034641,GO:0034645,GO:0034654,GO:0035019,GO:0035148,GO:0035214,GO:0035239,GO:0035270,GO:0035271,GO:0035295,GO:0035850,GO:0035904,GO:0035909,GO:0040008,GO:0040011,GO:0040019,GO:0042063,GO:0042127,GO:0042221,GO:0042471,GO:0042472,GO:0042474,GO:0042692,GO:0042752,GO:0042886,GO:0042981,GO:0043009,GO:0043010,GO:0043066,GO:0043067,GO:0043069,GO:0043170,GO:0043200,GO:0043226,GO:0043227,GO:0043228,GO:0043229,GO:0043231,GO:0043232,GO:0043233,GO:0043282,GO:0043523,GO:0043524,GO:0043565,GO:0043583,GO:0043584,GO:0043586,GO:0043587,GO:0044087,GO:0044212,GO:0044237,GO:0044238,GO:0044249,GO:0044260,GO:0044271,GO:0044422,GO:0044424,GO:0044428,GO:0044446,GO:0044464,GO:0044703,GO:0044877,GO:0045165,GO:0045184,GO:0045595,GO:0045596,GO:0045631,GO:0045664,GO:0045892,GO:0045893,GO:0045934,GO:0045935,GO:0045944,GO:0045995,GO:0046483,GO:0046907,GO:0048232,GO:0048332,GO:0048333,GO:0048468,GO:0048483,GO:0048486,GO:0048511,GO:0048513,GO:0048514,GO:0048518,GO:0048519,GO:0048522,GO:0048523,GO:0048534,GO:0048538,GO:0048546,GO:0048557,GO:0048562,GO:0048563,GO:0048565,GO:0048566,GO:0048568,GO:0048569,GO:0048592,GO:0048598,GO:0048609,GO:0048634,GO:0048638,GO:0048641,GO:0048646,GO:0048663,GO:0048665,GO:0048666,GO:0048699,GO:0048701,GO:0048704,GO:0048705,GO:0048706,GO:0048707,GO:0048729,GO:0048731,GO:0048732,GO:0048741,GO:0048745,GO:0048747,GO:0048749,GO:0048754,GO:0048762,GO:0048839,GO:0048844,GO:0048856,GO:0048869,GO:0048870,GO:0048934,GO:0048935,GO:0050678,GO:0050767,GO:0050789,GO:0050793,GO:0050794,GO:0050803,GO:0050807,GO:0050877,GO:0050896,GO:0050954,GO:0051093,GO:0051094,GO:0051128,GO:0051145,GO:0051146,GO:0051169,GO:0051170,GO:0051171,GO:0051172,GO:0051173,GO:0051179,GO:0051216,GO:0051234,GO:0051239,GO:0051240,GO:0051241,GO:0051252,GO:0051253,GO:0051254,GO:0051451,GO:0051641,GO:0051649,GO:0051674,GO:0051704,GO:0051716,GO:0051960,GO:0051963,GO:0055001,GO:0055002,GO:0055034,GO:0055123,GO:0060037,GO:0060231,GO:0060255,GO:0060284,GO:0060322,GO:0060429,GO:0060465,GO:0060485,GO:0060537,GO:0060538,GO:0060541,GO:0060548,GO:0060562,GO:0060675,GO:0060688,GO:0060788,GO:0060795,GO:0060840,GO:0060993,GO:0061005,GO:0061035,GO:0061053,GO:0061055,GO:0061061,GO:0061138,GO:0061196,GO:0061197,GO:0061213,GO:0061217,GO:0061218,GO:0061326,GO:0061333,GO:0061448,GO:0061548,GO:0061550,GO:0061551,GO:0065007,GO:0065008,GO:0070013,GO:0070727,GO:0070887,GO:0071229,GO:0071230,GO:0071310,GO:0071407,GO:0071417,GO:0071495,GO:0071599,GO:0071696,GO:0071697,GO:0071698,GO:0071699,GO:0071702,GO:0071704,GO:0071705,GO:0072001,GO:0072006,GO:0072009,GO:0072028,GO:0072038,GO:0072073,GO:0072074,GO:0072075,GO:0072077,GO:0072078,GO:0072079,GO:0072080,GO:0072087,GO:0072088,GO:0072089,GO:0072095,GO:0072106,GO:0072107,GO:0072137,GO:0072161,GO:0072163,GO:0072164,GO:0072171,GO:0072172,GO:0072175,GO:0072189,GO:0072191,GO:0072193,GO:0072199,GO:0072202,GO:0072210,GO:0072273,GO:0072283,GO:0072358,GO:0072359,GO:0072513,GO:0072594,GO:0080090,GO:0090102,GO:0090103,GO:0090183,GO:0090184,GO:0090185,GO:0090189,GO:0090190,GO:0090191,GO:0090304,GO:0090596,GO:0097066,GO:0097067,GO:0097159,GO:0097168,GO:0097659,GO:0098727,GO:0140110,GO:1901214,GO:1901215,GO:1901360,GO:1901362,GO:1901363,GO:1901576,GO:1901698,GO:1901699,GO:1901700,GO:1901701,GO:1901861,GO:1902679,GO:1902680,GO:1902732,GO:1903506,GO:1903507,GO:1903508,GO:1904396,GO:1904888,GO:1905242,GO:1905243,GO:1905276,GO:1905278,GO:1905330,GO:1905331,GO:1905332,GO:1990837,GO:2000026,GO:2000027,GO:2000112,GO:2000113,GO:2000136,GO:2000729,GO:2000826,GO:2000980,GO:2001012,GO:2001014,GO:2001141-GO:0003677;desc=Sequence-specific DNA binding. It is involved in the biological process described with regulation of transcription, DNA-templated
contig_000412	AUGUSTUS	exon	7348600	7348659	.	-	.	ID=IALE00000058507;Parent=IALM00000018425
contig_000412	AUGUSTUS	exon	7352085	7352189	.	-	.	ID=IALE00000058508;Parent=IALM00000018425
contig_000412	AUGUSTUS	exon	7352678	7352805	.	-	.	ID=IALE00000058509;Parent=IALM00000018425
contig_000412	AUGUSTUS	exon	7352946	7353156	.	-	.	ID=IALE00000058510;Parent=IALM00000018425
contig_000412	AUGUSTUS	exon	7356245	7356562	.	-	.	ID=IALE00000058511;Parent=IALM00000018425
contig_000412	AUGUSTUS	CDS	7348600	7348659	1	-	0	ID=IALC00000058507;Parent=IALM00000018425
contig_000412	AUGUSTUS	CDS	7352085	7352189	1	-	0	ID=IALC00000058508;Parent=IALM00000018425
contig_000412	AUGUSTUS	CDS	7352678	7352805	1	-	2	ID=IALC00000058509;Parent=IALM00000018425
contig_000412	AUGUSTUS	CDS	7352946	7353156	1	-	0	ID=IALC00000058510;Parent=IALM00000018425
contig_000412	AUGUSTUS	CDS	7356245	7356562	1	-	0	ID=IALC00000058511;Parent=IALM00000018425
contig_000412	AUGUSTUS	intron	7348660	7352084	1	-	.	ID=IALI00000040123;Parent=IALM00000018425
contig_000412	AUGUSTUS	intron	7352190	7352677	1	-	.	ID=IALI00000040124;Parent=IALM00000018425
contig_000412	AUGUSTUS	intron	7352806	7352945	1	-	.	ID=IALI00000040125;Parent=IALM00000018425
contig_000412	AUGUSTUS	intron	7353157	7356244	1	-	.	ID=IALI00000040126;Parent=IALM00000018425
contig_000412	AUGUSTUS	start_codon	7356560	7356562	.	-	0	ID=IALS00000018384;Parent=IALM00000018425
contig_000412	AUGUSTUS	stop_codon	7348600	7348602	.	-	0	ID=IALST00000018386;Parent=IALM00000018425
contig_000412	AUGUSTUS	gene	7431700	7432013	.	-	.	ID=IAL_16451
contig_000412	AUGUSTUS	mRNA	7431700	7432013	0.43	-	.	ID=IALM00000018426;Parent=IAL_16451
contig_000412	AUGUSTUS	exon	7431700	7431848	.	-	.	ID=IALE00000058512;Parent=IALM00000018426
contig_000412	AUGUSTUS	exon	7431923	7432013	.	-	.	ID=IALE00000058513;Parent=IALM00000018426
contig_000412	AUGUSTUS	CDS	7431700	7431848	0.97	-	2	ID=IALC00000058512;Parent=IALM00000018426
contig_000412	AUGUSTUS	CDS	7431923	7432013	0.43	-	0	ID=IALC00000058513;Parent=IALM00000018426
contig_000412	AUGUSTUS	intron	7431849	7431922	0.52	-	.	ID=IALI00000040127;Parent=IALM00000018426
contig_000412	AUGUSTUS	start_codon	7432011	7432013	.	-	0	ID=IALS00000018385;Parent=IALM00000018426
contig_000412	AUGUSTUS	stop_codon	7431700	7431702	.	-	0	ID=IALST00000018387;Parent=IALM00000018426
contig_000412	AUGUSTUS	gene	7444748	7445437	.	+	.	ID=IAL_16452
contig_000412	AUGUSTUS	mRNA	7444748	7445437	1	+	.	ID=IALM00000018427;Parent=IAL_16452;Dbxref=InterPro:IPR042227,InterPro:IPR001806,InterPro:IPR027417;gO_terms=GO:0000166,GO:0001882,GO:0001883,GO:0003674,GO:0003824,GO:0003924,GO:0005488,GO:0005515,GO:0005525,GO:0007154,GO:0007165,GO:0007249,GO:0008150,GO:0009966,GO:0009968,GO:0009987,GO:0010646,GO:0010648,GO:0016462,GO:0016787,GO:0016817,GO:0016818,GO:0017076,GO:0017111,GO:0019001,GO:0023051,GO:0023052,GO:0023057,GO:0032549,GO:0032550,GO:0032553,GO:0032555,GO:0032561,GO:0035556,GO:0035639,GO:0036094,GO:0043122,GO:0043124,GO:0043167,GO:0043168,GO:0048519,GO:0048523,GO:0048583,GO:0048585,GO:0050789,GO:0050794,GO:0050896,GO:0051716,GO:0065007,GO:0097159,GO:0097367,GO:1901265,GO:1901363,GO:1902531,GO:1902532;em_KEGG_TC=2.A.36-GO:0043124
contig_000412	AUGUSTUS	exon	7444748	7444852	.	+	.	ID=IALE00000058514;Parent=IALM00000018427
contig_000412	AUGUSTUS	exon	7444907	7445437	.	+	.	ID=IALE00000058515;Parent=IALM00000018427
contig_000412	AUGUSTUS	CDS	7444748	7444852	1	+	0	ID=IALC00000058514;Parent=IALM00000018427
contig_000412	AUGUSTUS	CDS	7444907	7445437	1	+	0	ID=IALC00000058515;Parent=IALM00000018427
contig_000412	AUGUSTUS	intron	7444853	7444906	1	+	.	ID=IALI00000040128;Parent=IALM00000018427
contig_000412	AUGUSTUS	start_codon	7444748	7444750	.	+	0	ID=IALS00000018386;Parent=IALM00000018427
contig_000412	AUGUSTUS	stop_codon	7445435	7445437	.	+	0	ID=IALST00000018388;Parent=IALM00000018427
contig_000412	AUGUSTUS	gene	7465108	7509519	.	+	.	ID=IAL_16453
contig_000412	GeneMark.hmm3	mRNA	7465108	7474752	.	+	.	ID=IALM00000018428;Parent=IAL_16453;Dbxref=InterPro:IPR027093,InterPro:IPR019194;gO_terms=GO:0000976,GO:0000977,GO:0000981,GO:0001012,GO:0001067,GO:0001228,GO:0001558,GO:0003674,GO:0003676,GO:0003677,GO:0003690,GO:0003700,GO:0005488,GO:0005515,GO:0005575,GO:0005576,GO:0005622,GO:0005623,GO:0005634,GO:0005654,GO:0006139,GO:0006351,GO:0006354,GO:0006355,GO:0006357,GO:0006366,GO:0006368,GO:0006725,GO:0006807,GO:0006915,GO:0006950,GO:0007154,GO:0007165,GO:0008023,GO:0008134,GO:0008150,GO:0008152,GO:0008219,GO:0008285,GO:0009058,GO:0009059,GO:0009611,GO:0009889,GO:0009891,GO:0009893,GO:0009987,GO:0010467,GO:0010468,GO:0010556,GO:0010557,GO:0010604,GO:0010628,GO:0012501,GO:0016070,GO:0016604,GO:0018130,GO:0019219,GO:0019222,GO:0019438,GO:0023052,GO:0030308,GO:0031323,GO:0031325,GO:0031326,GO:0031328,GO:0031974,GO:0031981,GO:0032774,GO:0032783,GO:0032991,GO:0033554,GO:0034641,GO:0034645,GO:0034654,GO:0035556,GO:0040008,GO:0042060,GO:0042127,GO:0043170,GO:0043226,GO:0043227,GO:0043229,GO:0043231,GO:0043233,GO:0043565,GO:0043620,GO:0044212,GO:0044237,GO:0044238,GO:0044249,GO:0044260,GO:0044271,GO:0044421,GO:0044422,GO:0044424,GO:0044428,GO:0044446,GO:0044451,GO:0044464,GO:0045171,GO:0045893,GO:0045926,GO:0045935,GO:0045944,GO:0046483,GO:0048518,GO:0048519,GO:0048522,GO:0048523,GO:0050678,GO:0050680,GO:0050789,GO:0050793,GO:0050794,GO:0050896,GO:0051093,GO:0051128,GO:0051171,GO:0051173,GO:0051239,GO:0051241,GO:0051252,GO:0051254,GO:0051716,GO:0060255,GO:0060768,GO:0060770,GO:0065007,GO:0070013,GO:0071704,GO:0080090,GO:0090304,GO:0097159,GO:0097190,GO:0097193,GO:0097659,GO:0140110,GO:1901360,GO:1901362,GO:1901363,GO:1901576,GO:1902680,GO:1903506,GO:1903508,GO:1990837,GO:2000026,GO:2000112,GO:2000241,GO:2000242,GO:2001141-GO:0006368;desc=Promotes transcriptional elongation by Su(Tpl) ELL. Essential for development (By similarity)
contig_000412	GeneMark.hmm3	exon	7465108	7465231	0	+	.	ID=IALE00000058516;Parent=IALM00000018428
contig_000412	GeneMark.hmm3	exon	7474646	7474752	0	+	.	ID=IALE00000058517;Parent=IALM00000018428
contig_000412	GeneMark.hmm3	CDS	7465108	7465231	.	+	0	ID=IALC00000058516;Parent=IALM00000018428
contig_000412	GeneMark.hmm3	CDS	7474646	7474752	.	+	2	ID=IALC00000058517;Parent=IALM00000018428
contig_000412	GeneMark.hmm3	intron	7465232	7474645	.	+	2	ID=IALI00000040129;Parent=IALM00000018428
contig_000412	GeneMark.hmm3	start_codon	7465108	7465110	.	+	0	ID=IALS00000018387;Parent=IALM00000018428
contig_000412	GeneMark.hmm3	stop_codon	7474750	7474752	.	+	0	ID=IALST00000018389;Parent=IALM00000018428
contig_000412	AUGUSTUS	mRNA	7465108	7509519	0.87	+	.	ID=IALM00000018429;Parent=IAL_16453;Dbxref=InterPro:IPR019194,InterPro:IPR027093;gO_terms=GO:0000976,GO:0000977,GO:0000981,GO:0001012,GO:0001067,GO:0001228,GO:0001558,GO:0003674,GO:0003676,GO:0003677,GO:0003690,GO:0003700,GO:0005488,GO:0005515,GO:0005575,GO:0005576,GO:0005622,GO:0005623,GO:0005634,GO:0005654,GO:0006139,GO:0006351,GO:0006354,GO:0006355,GO:0006357,GO:0006366,GO:0006368,GO:0006725,GO:0006807,GO:0006915,GO:0006950,GO:0007154,GO:0007165,GO:0008023,GO:0008134,GO:0008150,GO:0008152,GO:0008219,GO:0008285,GO:0009058,GO:0009059,GO:0009611,GO:0009889,GO:0009891,GO:0009893,GO:0009987,GO:0010467,GO:0010468,GO:0010556,GO:0010557,GO:0010604,GO:0010628,GO:0012501,GO:0016070,GO:0016604,GO:0018130,GO:0019219,GO:0019222,GO:0019438,GO:0023052,GO:0030308,GO:0031323,GO:0031325,GO:0031326,GO:0031328,GO:0031974,GO:0031981,GO:0032774,GO:0032783,GO:0032991,GO:0033554,GO:0034641,GO:0034645,GO:0034654,GO:0035556,GO:0040008,GO:0042060,GO:0042127,GO:0043170,GO:0043226,GO:0043227,GO:0043229,GO:0043231,GO:0043233,GO:0043565,GO:0043620,GO:0044212,GO:0044237,GO:0044238,GO:0044249,GO:0044260,GO:0044271,GO:0044421,GO:0044422,GO:0044424,GO:0044428,GO:0044446,GO:0044451,GO:0044464,GO:0045171,GO:0045893,GO:0045926,GO:0045935,GO:0045944,GO:0046483,GO:0048518,GO:0048519,GO:0048522,GO:0048523,GO:0050678,GO:0050680,GO:0050789,GO:0050793,GO:0050794,GO:0050896,GO:0051093,GO:0051128,GO:0051171,GO:0051173,GO:0051239,GO:0051241,GO:0051252,GO:0051254,GO:0051716,GO:0060255,GO:0060768,GO:0060770,GO:0065007,GO:0070013,GO:0071704,GO:0080090,GO:0090304,GO:0097159,GO:0097190,GO:0097193,GO:0097659,GO:0140110,GO:1901360,GO:1901362,GO:1901363,GO:1901576,GO:1902680,GO:1903506,GO:1903508,GO:1990837,GO:2000026,GO:2000112,GO:2000241,GO:2000242,GO:2001141-GO:0006368;desc=Promotes transcriptional elongation by Su(Tpl) ELL. Essential for development (By similarity)
contig_000412	AUGUSTUS	exon	7465108	7465231	.	+	.	ID=IALE00000058518;Parent=IALM00000018429
contig_000412	AUGUSTUS	exon	7474646	7474738	.	+	.	ID=IALE00000058519;Parent=IALM00000018429
contig_000412	AUGUSTUS	exon	7501655	7501793	.	+	.	ID=IALE00000058520;Parent=IALM00000018429
contig_000412	AUGUSTUS	exon	7501903	7502090	.	+	.	ID=IALE00000058521;Parent=IALM00000018429
contig_000412	AUGUSTUS	exon	7506720	7506810	.	+	.	ID=IALE00000058522;Parent=IALM00000018429
contig_000412	AUGUSTUS	exon	7506883	7507615	.	+	.	ID=IALE00000058523;Parent=IALM00000018429
contig_000412	AUGUSTUS	exon	7509106	7509519	.	+	.	ID=IALE00000058524;Parent=IALM00000018429
contig_000412	AUGUSTUS	CDS	7465108	7465231	1	+	0	ID=IALC00000058518;Parent=IALM00000018429
contig_000412	AUGUSTUS	CDS	7474646	7474738	0.9	+	2	ID=IALC00000058519;Parent=IALM00000018429
contig_000412	AUGUSTUS	CDS	7501655	7501793	0.89	+	2	ID=IALC00000058520;Parent=IALM00000018429
contig_000412	AUGUSTUS	CDS	7501903	7502090	1	+	1	ID=IALC00000058521;Parent=IALM00000018429
contig_000412	AUGUSTUS	CDS	7506720	7506810	1	+	2	ID=IALC00000058522;Parent=IALM00000018429
contig_000412	AUGUSTUS	CDS	7506883	7507615	1	+	1	ID=IALC00000058523;Parent=IALM00000018429
contig_000412	AUGUSTUS	CDS	7509106	7509519	1	+	0	ID=IALC00000058524;Parent=IALM00000018429
contig_000412	AUGUSTUS	intron	7465232	7474645	0.99	+	.	ID=IALI00000040130;Parent=IALM00000018429
contig_000412	AUGUSTUS	intron	7474739	7501654	0.88	+	.	ID=IALI00000040131;Parent=IALM00000018429
contig_000412	AUGUSTUS	intron	7501794	7501902	1	+	.	ID=IALI00000040132;Parent=IALM00000018429
contig_000412	AUGUSTUS	intron	7502091	7506719	1	+	.	ID=IALI00000040133;Parent=IALM00000018429
contig_000412	AUGUSTUS	intron	7506811	7506882	1	+	.	ID=IALI00000040134;Parent=IALM00000018429
contig_000412	AUGUSTUS	intron	7507616	7509105	1	+	.	ID=IALI00000040135;Parent=IALM00000018429
contig_000412	AUGUSTUS	start_codon	7465108	7465110	.	+	0	ID=IALS00000018388;Parent=IALM00000018429
contig_000412	AUGUSTUS	stop_codon	7509517	7509519	.	+	0	ID=IALST00000018390;Parent=IALM00000018429
contig_000412	AUGUSTUS	gene	7527258	7528099	.	+	.	ID=IAL_16454
contig_000412	AUGUSTUS	mRNA	7527258	7528099	1	+	.	ID=IALM00000018430;Parent=IAL_16454;Dbxref=InterPro:IPR004361,InterPro:IPR018146,InterPro:IPR029068,InterPro:IPR004360,InterPro:IPR037523;gO_terms=GO:0002376,GO:0002520,GO:0002521,GO:0002573,GO:0003674,GO:0003824,GO:0004462,GO:0005488,GO:0005575,GO:0005622,GO:0005623,GO:0005634,GO:0005737,GO:0005829,GO:0005886,GO:0005975,GO:0006081,GO:0006082,GO:0006089,GO:0006090,GO:0006355,GO:0006357,GO:0006518,GO:0006575,GO:0006749,GO:0006790,GO:0006807,GO:0007275,GO:0008150,GO:0008152,GO:0008270,GO:0009056,GO:0009438,GO:0009889,GO:0009987,GO:0010468,GO:0010556,GO:0010941,GO:0016020,GO:0016829,GO:0016846,GO:0019219,GO:0019222,GO:0019243,GO:0019752,GO:0030097,GO:0030099,GO:0030154,GO:0030316,GO:0031323,GO:0031326,GO:0032501,GO:0032502,GO:0032787,GO:0034641,GO:0042180,GO:0042182,GO:0042981,GO:0043066,GO:0043067,GO:0043069,GO:0043167,GO:0043169,GO:0043226,GO:0043227,GO:0043229,GO:0043231,GO:0043436,GO:0043603,GO:0044237,GO:0044238,GO:0044248,GO:0044281,GO:0044282,GO:0044424,GO:0044444,GO:0044464,GO:0046185,GO:0046872,GO:0046914,GO:0048513,GO:0048519,GO:0048523,GO:0048534,GO:0048731,GO:0048856,GO:0048869,GO:0050789,GO:0050794,GO:0051171,GO:0051186,GO:0051252,GO:0051596,GO:0060255,GO:0060548,GO:0061727,GO:0065007,GO:0071704,GO:0071944,GO:0080090,GO:1901564,GO:1901575,GO:1901615,GO:1903506,GO:2000112,GO:2001141-GO:0004462;desc=Lactoylglutathione lyase
contig_000412	AUGUSTUS	exon	7527258	7527329	.	+	.	ID=IALE00000058525;Parent=IALM00000018430
contig_000412	AUGUSTUS	exon	7527414	7527550	.	+	.	ID=IALE00000058526;Parent=IALM00000018430
contig_000412	AUGUSTUS	exon	7527604	7527690	.	+	.	ID=IALE00000058527;Parent=IALM00000018430
contig_000412	AUGUSTUS	exon	7527791	7527904	.	+	.	ID=IALE00000058528;Parent=IALM00000018430
contig_000412	AUGUSTUS	exon	7527976	7528099	.	+	.	ID=IALE00000058529;Parent=IALM00000018430
contig_000412	AUGUSTUS	CDS	7527258	7527329	1	+	0	ID=IALC00000058525;Parent=IALM00000018430
contig_000412	AUGUSTUS	CDS	7527414	7527550	1	+	0	ID=IALC00000058526;Parent=IALM00000018430
contig_000412	AUGUSTUS	CDS	7527604	7527690	1	+	1	ID=IALC00000058527;Parent=IALM00000018430
contig_000412	AUGUSTUS	CDS	7527791	7527904	1	+	1	ID=IALC00000058528;Parent=IALM00000018430
contig_000412	AUGUSTUS	CDS	7527976	7528099	1	+	1	ID=IALC00000058529;Parent=IALM00000018430
contig_000412	AUGUSTUS	intron	7527330	7527413	1	+	.	ID=IALI00000040136;Parent=IALM00000018430
contig_000412	AUGUSTUS	intron	7527551	7527603	1	+	.	ID=IALI00000040137;Parent=IALM00000018430
contig_000412	AUGUSTUS	intron	7527691	7527790	1	+	.	ID=IALI00000040138;Parent=IALM00000018430
contig_000412	AUGUSTUS	intron	7527905	7527975	1	+	.	ID=IALI00000040139;Parent=IALM00000018430
contig_000412	AUGUSTUS	start_codon	7527258	7527260	.	+	0	ID=IALS00000018389;Parent=IALM00000018430
contig_000412	AUGUSTUS	stop_codon	7528097	7528099	.	+	0	ID=IALST00000018391;Parent=IALM00000018430
contig_000412	AUGUSTUS	gene	7534976	7555818	.	+	.	ID=IAL_16455
contig_000412	AUGUSTUS	mRNA	7534976	7555818	1	+	.	ID=IALM00000018431;Parent=IAL_16455;Dbxref=InterPro:IPR013604;gO_terms=GO:0000003,GO:0001582,GO:0003008,GO:0003674,GO:0004888,GO:0004984,GO:0005575,GO:0005623,GO:0007154,GO:0007165,GO:0007600,GO:0007606,GO:0007608,GO:0007610,GO:0007617,GO:0007618,GO:0007619,GO:0007631,GO:0007635,GO:0008049,GO:0008150,GO:0008343,GO:0008527,GO:0009593,GO:0009605,GO:0009743,GO:0009746,GO:0009750,GO:0009987,GO:0009991,GO:0010033,GO:0010037,GO:0016020,GO:0016021,GO:0019098,GO:0019953,GO:0022414,GO:0023052,GO:0030424,GO:0030425,GO:0030534,GO:0031224,GO:0031667,GO:0032098,GO:0032501,GO:0032504,GO:0033041,GO:0034284,GO:0036477,GO:0038023,GO:0042221,GO:0042493,GO:0042995,GO:0043005,GO:0043025,GO:0044297,GO:0044425,GO:0044463,GO:0044464,GO:0044703,GO:0048609,GO:0050789,GO:0050794,GO:0050795,GO:0050877,GO:0050896,GO:0050906,GO:0050907,GO:0050909,GO:0050911,GO:0050912,GO:0050913,GO:0050916,GO:0051606,GO:0051704,GO:0051716,GO:0060089,GO:0060179,GO:0060259,GO:0065007,GO:0065008,GO:0070887,GO:0071310,GO:0071322,GO:0071326,GO:0071331,GO:0071332,GO:0072347,GO:0097447,GO:0097458,GO:0120025,GO:0120038,GO:1901700,GO:1901701-GO:0016020;desc=gustatory receptor which mediates acceptance or avoidance behavior, depending on its substrates
contig_000412	AUGUSTUS	exon	7534976	7535129	.	+	.	ID=IALE00000058530;Parent=IALM00000018431
contig_000412	AUGUSTUS	exon	7538433	7538487	.	+	.	ID=IALE00000058531;Parent=IALM00000018431
contig_000412	AUGUSTUS	exon	7538996	7539128	.	+	.	ID=IALE00000058532;Parent=IALM00000018431
contig_000412	AUGUSTUS	exon	7539193	7539292	.	+	.	ID=IALE00000058533;Parent=IALM00000018431
contig_000412	AUGUSTUS	exon	7545755	7545817	.	+	.	ID=IALE00000058534;Parent=IALM00000018431
contig_000412	AUGUSTUS	exon	7551536	7551679	.	+	.	ID=IALE00000058535;Parent=IALM00000018431
contig_000412	AUGUSTUS	exon	7551967	7552095	.	+	.	ID=IALE00000058536;Parent=IALM00000018431
contig_000412	AUGUSTUS	exon	7552165	7552243	.	+	.	ID=IALE00000058537;Parent=IALM00000018431
contig_000412	AUGUSTUS	exon	7555265	7555526	.	+	.	ID=IALE00000058538;Parent=IALM00000018431
contig_000412	AUGUSTUS	exon	7555602	7555691	.	+	.	ID=IALE00000058539;Parent=IALM00000018431
contig_000412	AUGUSTUS	exon	7555756	7555818	.	+	.	ID=IALE00000058540;Parent=IALM00000018431
contig_000412	AUGUSTUS	CDS	7534976	7535129	1	+	0	ID=IALC00000058530;Parent=IALM00000018431
contig_000412	AUGUSTUS	CDS	7538433	7538487	1	+	2	ID=IALC00000058531;Parent=IALM00000018431
contig_000412	AUGUSTUS	CDS	7538996	7539128	1	+	1	ID=IALC00000058532;Parent=IALM00000018431
contig_000412	AUGUSTUS	CDS	7539193	7539292	1	+	0	ID=IALC00000058533;Parent=IALM00000018431
contig_000412	AUGUSTUS	CDS	7545755	7545817	1	+	2	ID=IALC00000058534;Parent=IALM00000018431
contig_000412	AUGUSTUS	CDS	7551536	7551679	1	+	2	ID=IALC00000058535;Parent=IALM00000018431
contig_000412	AUGUSTUS	CDS	7551967	7552095	1	+	2	ID=IALC00000058536;Parent=IALM00000018431
contig_000412	AUGUSTUS	CDS	7552165	7552243	1	+	2	ID=IALC00000058537;Parent=IALM00000018431
contig_000412	AUGUSTUS	CDS	7555265	7555526	1	+	1	ID=IALC00000058538;Parent=IALM00000018431
contig_000412	AUGUSTUS	CDS	7555602	7555691	1	+	0	ID=IALC00000058539;Parent=IALM00000018431
contig_000412	AUGUSTUS	CDS	7555756	7555818	1	+	0	ID=IALC00000058540;Parent=IALM00000018431
contig_000412	AUGUSTUS	intron	7535130	7538432	1	+	.	ID=IALI00000040140;Parent=IALM00000018431
contig_000412	AUGUSTUS	intron	7538488	7538995	1	+	.	ID=IALI00000040141;Parent=IALM00000018431
contig_000412	AUGUSTUS	intron	7539129	7539192	1	+	.	ID=IALI00000040142;Parent=IALM00000018431
contig_000412	AUGUSTUS	intron	7539293	7545754	1	+	.	ID=IALI00000040143;Parent=IALM00000018431
contig_000412	AUGUSTUS	intron	7545818	7551535	1	+	.	ID=IALI00000040144;Parent=IALM00000018431
contig_000412	AUGUSTUS	intron	7551680	7551966	1	+	.	ID=IALI00000040145;Parent=IALM00000018431
contig_000412	AUGUSTUS	intron	7552096	7552164	1	+	.	ID=IALI00000040146;Parent=IALM00000018431
contig_000412	AUGUSTUS	intron	7552244	7555264	1	+	.	ID=IALI00000040147;Parent=IALM00000018431
contig_000412	AUGUSTUS	intron	7555527	7555601	1	+	.	ID=IALI00000040148;Parent=IALM00000018431
contig_000412	AUGUSTUS	intron	7555692	7555755	1	+	.	ID=IALI00000040149;Parent=IALM00000018431
contig_000412	AUGUSTUS	start_codon	7534976	7534978	.	+	0	ID=IALS00000018390;Parent=IALM00000018431
contig_000412	AUGUSTUS	stop_codon	7555816	7555818	.	+	0	ID=IALST00000018392;Parent=IALM00000018431
contig_000412	AUGUSTUS	mRNA	7534976	7555818	1	+	.	ID=IALM00000018432;Parent=IAL_16455;Dbxref=InterPro:IPR013604;gO_terms=GO:0000003,GO:0001582,GO:0003008,GO:0003674,GO:0004888,GO:0004984,GO:0005575,GO:0005623,GO:0007154,GO:0007165,GO:0007600,GO:0007606,GO:0007608,GO:0007610,GO:0007617,GO:0007618,GO:0007619,GO:0007631,GO:0007635,GO:0008049,GO:0008150,GO:0008343,GO:0008527,GO:0009593,GO:0009605,GO:0009743,GO:0009746,GO:0009750,GO:0009987,GO:0009991,GO:0010033,GO:0010037,GO:0016020,GO:0016021,GO:0019098,GO:0019953,GO:0022414,GO:0023052,GO:0030424,GO:0030425,GO:0030534,GO:0031224,GO:0031667,GO:0032098,GO:0032501,GO:0032504,GO:0033041,GO:0034284,GO:0036477,GO:0038023,GO:0042221,GO:0042493,GO:0042995,GO:0043005,GO:0043025,GO:0044297,GO:0044425,GO:0044463,GO:0044464,GO:0044703,GO:0048609,GO:0050789,GO:0050794,GO:0050795,GO:0050877,GO:0050896,GO:0050906,GO:0050907,GO:0050909,GO:0050911,GO:0050912,GO:0050913,GO:0050916,GO:0051606,GO:0051704,GO:0051716,GO:0060089,GO:0060179,GO:0060259,GO:0065007,GO:0065008,GO:0070887,GO:0071310,GO:0071322,GO:0071326,GO:0071331,GO:0071332,GO:0072347,GO:0097447,GO:0097458,GO:0120025,GO:0120038,GO:1901700,GO:1901701-GO:0016020;desc=gustatory receptor which mediates acceptance or avoidance behavior, depending on its substrates
contig_000412	AUGUSTUS	exon	7534976	7535129	.	+	.	ID=IALE00000058541;Parent=IALM00000018432
contig_000412	AUGUSTUS	exon	7538433	7538487	.	+	.	ID=IALE00000058542;Parent=IALM00000018432
contig_000412	AUGUSTUS	exon	7538984	7539128	.	+	.	ID=IALE00000058543;Parent=IALM00000018432
contig_000412	AUGUSTUS	exon	7539193	7539292	.	+	.	ID=IALE00000058544;Parent=IALM00000018432
contig_000412	AUGUSTUS	exon	7545755	7545817	.	+	.	ID=IALE00000058545;Parent=IALM00000018432
contig_000412	AUGUSTUS	exon	7551536	7551679	.	+	.	ID=IALE00000058546;Parent=IALM00000018432
contig_000412	AUGUSTUS	exon	7551967	7552095	.	+	.	ID=IALE00000058547;Parent=IALM00000018432
contig_000412	AUGUSTUS	exon	7552165	7552243	.	+	.	ID=IALE00000058548;Parent=IALM00000018432
contig_000412	AUGUSTUS	exon	7555265	7555526	.	+	.	ID=IALE00000058549;Parent=IALM00000018432
contig_000412	AUGUSTUS	exon	7555602	7555691	.	+	.	ID=IALE00000058550;Parent=IALM00000018432
contig_000412	AUGUSTUS	exon	7555756	7555818	.	+	.	ID=IALE00000058551;Parent=IALM00000018432
contig_000412	AUGUSTUS	CDS	7534976	7535129	1	+	0	ID=IALC00000058541;Parent=IALM00000018432
contig_000412	AUGUSTUS	CDS	7538433	7538487	1	+	2	ID=IALC00000058542;Parent=IALM00000018432
contig_000412	AUGUSTUS	CDS	7538984	7539128	1	+	1	ID=IALC00000058543;Parent=IALM00000018432
contig_000412	AUGUSTUS	CDS	7539193	7539292	1	+	0	ID=IALC00000058544;Parent=IALM00000018432
contig_000412	AUGUSTUS	CDS	7545755	7545817	1	+	2	ID=IALC00000058545;Parent=IALM00000018432
contig_000412	AUGUSTUS	CDS	7551536	7551679	1	+	2	ID=IALC00000058546;Parent=IALM00000018432
contig_000412	AUGUSTUS	CDS	7551967	7552095	1	+	2	ID=IALC00000058547;Parent=IALM00000018432
contig_000412	AUGUSTUS	CDS	7552165	7552243	1	+	2	ID=IALC00000058548;Parent=IALM00000018432
contig_000412	AUGUSTUS	CDS	7555265	7555526	1	+	1	ID=IALC00000058549;Parent=IALM00000018432
contig_000412	AUGUSTUS	CDS	7555602	7555691	1	+	0	ID=IALC00000058550;Parent=IALM00000018432
contig_000412	AUGUSTUS	CDS	7555756	7555818	1	+	0	ID=IALC00000058551;Parent=IALM00000018432
contig_000412	AUGUSTUS	intron	7535130	7538432	1	+	.	ID=IALI00000040150;Parent=IALM00000018432
contig_000412	AUGUSTUS	intron	7538488	7538983	1	+	.	ID=IALI00000040151;Parent=IALM00000018432
contig_000412	AUGUSTUS	intron	7539129	7539192	1	+	.	ID=IALI00000040152;Parent=IALM00000018432
contig_000412	AUGUSTUS	intron	7539293	7545754	1	+	.	ID=IALI00000040153;Parent=IALM00000018432
contig_000412	AUGUSTUS	intron	7545818	7551535	1	+	.	ID=IALI00000040154;Parent=IALM00000018432
contig_000412	AUGUSTUS	intron	7551680	7551966	1	+	.	ID=IALI00000040155;Parent=IALM00000018432
contig_000412	AUGUSTUS	intron	7552096	7552164	1	+	.	ID=IALI00000040156;Parent=IALM00000018432
contig_000412	AUGUSTUS	intron	7552244	7555264	1	+	.	ID=IALI00000040157;Parent=IALM00000018432
contig_000412	AUGUSTUS	intron	7555527	7555601	1	+	.	ID=IALI00000040158;Parent=IALM00000018432
contig_000412	AUGUSTUS	intron	7555692	7555755	1	+	.	ID=IALI00000040159;Parent=IALM00000018432
contig_000412	AUGUSTUS	start_codon	7534976	7534978	.	+	0	ID=IALS00000018391;Parent=IALM00000018432
contig_000412	AUGUSTUS	stop_codon	7555816	7555818	.	+	0	ID=IALST00000018393;Parent=IALM00000018432
contig_000412	AUGUSTUS	mRNA	7534976	7555818	0.99	+	.	ID=IALM00000018433;Parent=IAL_16455;Dbxref=InterPro:IPR013604;gO_terms=GO:0000003,GO:0001582,GO:0003008,GO:0003674,GO:0004888,GO:0004984,GO:0005575,GO:0005623,GO:0007154,GO:0007165,GO:0007600,GO:0007606,GO:0007608,GO:0007610,GO:0007617,GO:0007618,GO:0007619,GO:0007631,GO:0007635,GO:0008049,GO:0008150,GO:0008343,GO:0008527,GO:0009593,GO:0009605,GO:0009743,GO:0009746,GO:0009750,GO:0009987,GO:0009991,GO:0010033,GO:0010037,GO:0016020,GO:0016021,GO:0019098,GO:0019953,GO:0022414,GO:0023052,GO:0030424,GO:0030425,GO:0030534,GO:0031224,GO:0031667,GO:0032098,GO:0032501,GO:0032504,GO:0033041,GO:0034284,GO:0036477,GO:0038023,GO:0042221,GO:0042493,GO:0042995,GO:0043005,GO:0043025,GO:0044297,GO:0044425,GO:0044463,GO:0044464,GO:0044703,GO:0048609,GO:0050789,GO:0050794,GO:0050795,GO:0050877,GO:0050896,GO:0050906,GO:0050907,GO:0050909,GO:0050911,GO:0050912,GO:0050913,GO:0050916,GO:0051606,GO:0051704,GO:0051716,GO:0060089,GO:0060179,GO:0060259,GO:0065007,GO:0065008,GO:0070887,GO:0071310,GO:0071322,GO:0071326,GO:0071331,GO:0071332,GO:0072347,GO:0097447,GO:0097458,GO:0120025,GO:0120038,GO:1901700,GO:1901701-GO:0016020;desc=gustatory receptor which mediates acceptance or avoidance behavior, depending on its substrates
contig_000412	AUGUSTUS	exon	7534976	7535129	.	+	.	ID=IALE00000058552;Parent=IALM00000018433
contig_000412	AUGUSTUS	exon	7538433	7538487	.	+	.	ID=IALE00000058553;Parent=IALM00000018433
contig_000412	AUGUSTUS	exon	7538984	7539128	.	+	.	ID=IALE00000058554;Parent=IALM00000018433
contig_000412	AUGUSTUS	exon	7539193	7539292	.	+	.	ID=IALE00000058555;Parent=IALM00000018433
contig_000412	AUGUSTUS	exon	7545755	7545817	.	+	.	ID=IALE00000058556;Parent=IALM00000018433
contig_000412	AUGUSTUS	exon	7551536	7551679	.	+	.	ID=IALE00000058557;Parent=IALM00000018433
contig_000412	AUGUSTUS	exon	7551970	7552095	.	+	.	ID=IALE00000058558;Parent=IALM00000018433
contig_000412	AUGUSTUS	exon	7552165	7552243	.	+	.	ID=IALE00000058559;Parent=IALM00000018433
contig_000412	AUGUSTUS	exon	7555265	7555526	.	+	.	ID=IALE00000058560;Parent=IALM00000018433
contig_000412	AUGUSTUS	exon	7555602	7555691	.	+	.	ID=IALE00000058561;Parent=IALM00000018433
contig_000412	AUGUSTUS	exon	7555756	7555818	.	+	.	ID=IALE00000058562;Parent=IALM00000018433
contig_000412	AUGUSTUS	CDS	7534976	7535129	1	+	0	ID=IALC00000058552;Parent=IALM00000018433
contig_000412	AUGUSTUS	CDS	7538433	7538487	1	+	2	ID=IALC00000058553;Parent=IALM00000018433
contig_000412	AUGUSTUS	CDS	7538984	7539128	1	+	1	ID=IALC00000058554;Parent=IALM00000018433
contig_000412	AUGUSTUS	CDS	7539193	7539292	1	+	0	ID=IALC00000058555;Parent=IALM00000018433
contig_000412	AUGUSTUS	CDS	7545755	7545817	1	+	2	ID=IALC00000058556;Parent=IALM00000018433
contig_000412	AUGUSTUS	CDS	7551536	7551679	1	+	2	ID=IALC00000058557;Parent=IALM00000018433
contig_000412	AUGUSTUS	CDS	7551970	7552095	1	+	2	ID=IALC00000058558;Parent=IALM00000018433
contig_000412	AUGUSTUS	CDS	7552165	7552243	1	+	2	ID=IALC00000058559;Parent=IALM00000018433
contig_000412	AUGUSTUS	CDS	7555265	7555526	0.99	+	1	ID=IALC00000058560;Parent=IALM00000018433
contig_000412	AUGUSTUS	CDS	7555602	7555691	1	+	0	ID=IALC00000058561;Parent=IALM00000018433
contig_000412	AUGUSTUS	CDS	7555756	7555818	1	+	0	ID=IALC00000058562;Parent=IALM00000018433
contig_000412	AUGUSTUS	intron	7535130	7538432	1	+	.	ID=IALI00000040160;Parent=IALM00000018433
contig_000412	AUGUSTUS	intron	7538488	7538983	1	+	.	ID=IALI00000040161;Parent=IALM00000018433
contig_000412	AUGUSTUS	intron	7539129	7539192	1	+	.	ID=IALI00000040162;Parent=IALM00000018433
contig_000412	AUGUSTUS	intron	7539293	7545754	1	+	.	ID=IALI00000040163;Parent=IALM00000018433
contig_000412	AUGUSTUS	intron	7545818	7551535	1	+	.	ID=IALI00000040164;Parent=IALM00000018433
contig_000412	AUGUSTUS	intron	7551680	7551969	1	+	.	ID=IALI00000040165;Parent=IALM00000018433
contig_000412	AUGUSTUS	intron	7552096	7552164	1	+	.	ID=IALI00000040166;Parent=IALM00000018433
contig_000412	AUGUSTUS	intron	7552244	7555264	1	+	.	ID=IALI00000040167;Parent=IALM00000018433
contig_000412	AUGUSTUS	intron	7555527	7555601	1	+	.	ID=IALI00000040168;Parent=IALM00000018433
contig_000412	AUGUSTUS	intron	7555692	7555755	1	+	.	ID=IALI00000040169;Parent=IALM00000018433
contig_000412	AUGUSTUS	start_codon	7534976	7534978	.	+	0	ID=IALS00000018392;Parent=IALM00000018433
contig_000412	AUGUSTUS	stop_codon	7555816	7555818	.	+	0	ID=IALST00000018394;Parent=IALM00000018433
contig_000412	AUGUSTUS	gene	7561943	7567217	.	-	.	ID=IAL_16456
contig_000412	AUGUSTUS	mRNA	7561943	7567217	1	-	.	ID=IALM00000018434;Parent=IAL_16456;Dbxref=InterPro:IPR027417,InterPro:IPR001650,InterPro:IPR014001,InterPro:IPR044756,InterPro:IPR011709,InterPro:IPR048333,InterPro:IPR007502,InterPro:IPR011545;gO_terms=GO:0000375,GO:0000377,GO:0000398,GO:0001932,GO:0001934,GO:0003674,GO:0003676,GO:0003723,GO:0003724,GO:0003725,GO:0003824,GO:0004004,GO:0004386,GO:0005488,GO:0005575,GO:0005622,GO:0005623,GO:0005634,GO:0005654,GO:0005681,GO:0005689,GO:0005730,GO:0005737,GO:0006139,GO:0006364,GO:0006396,GO:0006397,GO:0006725,GO:0006807,GO:0008026,GO:0008150,GO:0008152,GO:0008186,GO:0008380,GO:0009893,GO:0009966,GO:0009967,GO:0009987,GO:0010467,GO:0010562,GO:0010604,GO:0010646,GO:0010647,GO:0016070,GO:0016071,GO:0016072,GO:0016462,GO:0016604,GO:0016607,GO:0016787,GO:0016817,GO:0016818,GO:0016887,GO:0017111,GO:0019220,GO:0019222,GO:0022613,GO:0023051,GO:0023056,GO:0031323,GO:0031325,GO:0031399,GO:0031401,GO:0031974,GO:0031981,GO:0032268,GO:0032270,GO:0032872,GO:0032874,GO:0032991,GO:0034470,GO:0034641,GO:0034660,GO:0042254,GO:0042325,GO:0042327,GO:0042623,GO:0043170,GO:0043226,GO:0043227,GO:0043228,GO:0043229,GO:0043231,GO:0043232,GO:0043233,GO:0043408,GO:0043410,GO:0044085,GO:0044237,GO:0044238,GO:0044422,GO:0044424,GO:0044428,GO:0044446,GO:0044451,GO:0044464,GO:0045937,GO:0046483,GO:0048518,GO:0048522,GO:0048583,GO:0048584,GO:0050789,GO:0050794,GO:0051171,GO:0051173,GO:0051174,GO:0051246,GO:0051247,GO:0060255,GO:0065007,GO:0070013,GO:0070035,GO:0070302,GO:0070304,GO:0071704,GO:0071840,GO:0080090,GO:0080134,GO:0080135,GO:0090304,GO:0097159,GO:0140098,GO:1900744,GO:1900745,GO:1901360,GO:1901363,GO:1902531,GO:1902533,GO:1990904;em_KEGG_TC=1.l.1-GO:0003724,GO:0005524
contig_000412	AUGUSTUS	exon	7561943	7562070	.	-	.	ID=IALE00000058563;Parent=IALM00000018434
contig_000412	AUGUSTUS	exon	7562140	7562493	.	-	.	ID=IALE00000058564;Parent=IALM00000018434
contig_000412	AUGUSTUS	exon	7562584	7562706	.	-	.	ID=IALE00000058565;Parent=IALM00000018434
contig_000412	AUGUSTUS	exon	7565465	7565728	.	-	.	ID=IALE00000058566;Parent=IALM00000018434
contig_000412	AUGUSTUS	exon	7565795	7567077	.	-	.	ID=IALE00000058567;Parent=IALM00000018434
contig_000412	AUGUSTUS	exon	7567165	7567217	.	-	.	ID=IALE00000058568;Parent=IALM00000018434
contig_000412	AUGUSTUS	CDS	7561943	7562070	1	-	2	ID=IALC00000058563;Parent=IALM00000018434
contig_000412	AUGUSTUS	CDS	7562140	7562493	1	-	2	ID=IALC00000058564;Parent=IALM00000018434
contig_000412	AUGUSTUS	CDS	7562584	7562706	1	-	2	ID=IALC00000058565;Parent=IALM00000018434
contig_000412	AUGUSTUS	CDS	7565465	7565728	1	-	2	ID=IALC00000058566;Parent=IALM00000018434
contig_000412	AUGUSTUS	CDS	7565795	7567077	1	-	1	ID=IALC00000058567;Parent=IALM00000018434
contig_000412	AUGUSTUS	CDS	7567165	7567217	1	-	0	ID=IALC00000058568;Parent=IALM00000018434
contig_000412	AUGUSTUS	intron	7562071	7562139	1	-	.	ID=IALI00000040170;Parent=IALM00000018434
contig_000412	AUGUSTUS	intron	7562494	7562583	1	-	.	ID=IALI00000040171;Parent=IALM00000018434
contig_000412	AUGUSTUS	intron	7562707	7565464	1	-	.	ID=IALI00000040172;Parent=IALM00000018434
contig_000412	AUGUSTUS	intron	7565729	7565794	1	-	.	ID=IALI00000040173;Parent=IALM00000018434
contig_000412	AUGUSTUS	intron	7567078	7567164	1	-	.	ID=IALI00000040174;Parent=IALM00000018434
contig_000412	AUGUSTUS	start_codon	7567215	7567217	.	-	0	ID=IALS00000018393;Parent=IALM00000018434
contig_000412	AUGUSTUS	stop_codon	7561943	7561945	.	-	0	ID=IALST00000018395;Parent=IALM00000018434
contig_000412	AUGUSTUS	gene	7571465	7577146	.	+	.	ID=IAL_16457
contig_000412	AUGUSTUS	mRNA	7571465	7577146	1	+	.	ID=IALM00000018435;Parent=IAL_16457;Dbxref=InterPro:IPR001752,InterPro:IPR027417,InterPro:IPR036961,InterPro:IPR027640;gO_terms=GO:0000003,GO:0001664,GO:0002009,GO:0002064,GO:0002065,GO:0002066,GO:0002165,GO:0003006,GO:0003674,GO:0003774,GO:0003777,GO:0003824,GO:0005102,GO:0005119,GO:0005488,GO:0005515,GO:0005575,GO:0005622,GO:0005623,GO:0005737,GO:0005856,GO:0005871,GO:0005875,GO:0005886,GO:0006355,GO:0006810,GO:0006928,GO:0006996,GO:0007017,GO:0007018,GO:0007154,GO:0007165,GO:0007166,GO:0007224,GO:0007227,GO:0007228,GO:0007275,GO:0007276,GO:0007281,GO:0007292,GO:0007444,GO:0007472,GO:0007476,GO:0007552,GO:0007560,GO:0008017,GO:0008092,GO:0008134,GO:0008150,GO:0008574,GO:0008589,GO:0009653,GO:0009791,GO:0009886,GO:0009887,GO:0009888,GO:0009889,GO:0009966,GO:0009967,GO:0009968,GO:0009987,GO:0010468,GO:0010556,GO:0010646,GO:0010647,GO:0010648,GO:0010941,GO:0010970,GO:0012506,GO:0015630,GO:0015631,GO:0016020,GO:0016043,GO:0016462,GO:0016787,GO:0016817,GO:0016818,GO:0016887,GO:0017111,GO:0019219,GO:0019222,GO:0019899,GO:0019900,GO:0019901,GO:0019953,GO:0022412,GO:0022414,GO:0023051,GO:0023052,GO:0023056,GO:0023057,GO:0030030,GO:0030154,GO:0030162,GO:0030705,GO:0030707,GO:0030855,GO:0031090,GO:0031323,GO:0031326,GO:0031503,GO:0031647,GO:0031982,GO:0032501,GO:0032502,GO:0032504,GO:0032991,GO:0035107,GO:0035114,GO:0035120,GO:0035220,GO:0035239,GO:0035295,GO:0035301,GO:0035556,GO:0042073,GO:0042623,GO:0042802,GO:0042803,GO:0042981,GO:0043067,GO:0043226,GO:0043227,GO:0043228,GO:0043229,GO:0043232,GO:0043433,GO:0044092,GO:0044093,GO:0044422,GO:0044424,GO:0044430,GO:0044446,GO:0044464,GO:0044703,GO:0044782,GO:0045879,GO:0045880,GO:0046907,GO:0046983,GO:0048468,GO:0048477,GO:0048513,GO:0048518,GO:0048519,GO:0048522,GO:0048523,GO:0048563,GO:0048569,GO:0048583,GO:0048584,GO:0048585,GO:0048609,GO:0048707,GO:0048729,GO:0048731,GO:0048736,GO:0048737,GO:0048856,GO:0048869,GO:0050789,GO:0050794,GO:0050896,GO:0051090,GO:0051091,GO:0051171,GO:0051179,GO:0051234,GO:0051246,GO:0051252,GO:0051641,GO:0051649,GO:0051704,GO:0051716,GO:0060255,GO:0060429,GO:0060562,GO:0065007,GO:0065008,GO:0065009,GO:0071840,GO:0071944,GO:0080090,GO:0099111,GO:0120036,GO:1903506,GO:1990939,GO:2000112,GO:2001141-GO:0003777,GO:0005524;desc=Belongs to the TRAFAC class myosin-kinesin ATPase superfamily. Kinesin family
contig_000412	AUGUSTUS	exon	7571465	7572756	.	+	.	ID=IALE00000058569;Parent=IALM00000018435
contig_000412	AUGUSTUS	exon	7574797	7577146	.	+	.	ID=IALE00000058570;Parent=IALM00000018435
contig_000412	AUGUSTUS	CDS	7571465	7572756	1	+	0	ID=IALC00000058569;Parent=IALM00000018435
contig_000412	AUGUSTUS	CDS	7574797	7577146	1	+	1	ID=IALC00000058570;Parent=IALM00000018435
contig_000412	AUGUSTUS	intron	7572757	7574796	1	+	.	ID=IALI00000040175;Parent=IALM00000018435
contig_000412	AUGUSTUS	start_codon	7571465	7571467	.	+	0	ID=IALS00000018394;Parent=IALM00000018435
contig_000412	AUGUSTUS	stop_codon	7577144	7577146	.	+	0	ID=IALST00000018396;Parent=IALM00000018435
contig_000412	AUGUSTUS	gene	7592588	7593489	.	+	.	ID=IAL_16458
contig_000412	AUGUSTUS	mRNA	7592588	7593489	1	+	.	ID=IALM00000018436;Parent=IAL_16458;Dbxref=InterPro:IPR055316;gO_terms=GO:0000226,GO:0001539,GO:0001578,GO:0003341,GO:0005575,GO:0005622,GO:0005623,GO:0005737,GO:0005856,GO:0005929,GO:0005930,GO:0006928,GO:0006996,GO:0007010,GO:0007017,GO:0007018,GO:0008150,GO:0009987,GO:0016043,GO:0022607,GO:0030030,GO:0030031,GO:0031514,GO:0032421,GO:0032838,GO:0035082,GO:0040011,GO:0042995,GO:0043005,GO:0043226,GO:0043228,GO:0043229,GO:0043232,GO:0044085,GO:0044422,GO:0044424,GO:0044430,GO:0044441,GO:0044444,GO:0044446,GO:0044458,GO:0044463,GO:0044464,GO:0044782,GO:0048870,GO:0051179,GO:0051674,GO:0060091,GO:0060271,GO:0060285,GO:0060294,GO:0070925,GO:0071840,GO:0097014,GO:0097458,GO:0097729,GO:0097730,GO:0097732,GO:0098862,GO:0099568,GO:0120025,GO:0120031,GO:0120036,GO:0120038-GO:0035082;desc=cilium movement involved in cell motility
contig_000412	AUGUSTUS	exon	7592588	7592935	.	+	.	ID=IALE00000058571;Parent=IALM00000018436
contig_000412	AUGUSTUS	exon	7592992	7593489	.	+	.	ID=IALE00000058572;Parent=IALM00000018436
contig_000412	AUGUSTUS	CDS	7592588	7592935	1	+	0	ID=IALC00000058571;Parent=IALM00000018436
contig_000412	AUGUSTUS	CDS	7592992	7593489	1	+	0	ID=IALC00000058572;Parent=IALM00000018436
contig_000412	AUGUSTUS	intron	7592936	7592991	1	+	.	ID=IALI00000040176;Parent=IALM00000018436
contig_000412	AUGUSTUS	start_codon	7592588	7592590	.	+	0	ID=IALS00000018395;Parent=IALM00000018436
contig_000412	AUGUSTUS	stop_codon	7593487	7593489	.	+	0	ID=IALST00000018397;Parent=IALM00000018436
contig_000412	AUGUSTUS	gene	7669946	7707663	.	+	.	ID=IAL_16459
contig_000412	AUGUSTUS	mRNA	7669946	7707663	0.04	+	.	ID=IALM00000018437;Parent=IAL_16459;Dbxref=InterPro:IPR013783,InterPro:IPR007110,InterPro:IPR036179;gO_terms=GO:0000902,GO:0000904,GO:0002237,GO:0003008,GO:0003674,GO:0003823,GO:0004888,GO:0005488,GO:0005515,GO:0005575,GO:0005623,GO:0005886,GO:0005887,GO:0006810,GO:0006897,GO:0006909,GO:0006928,GO:0006935,GO:0007154,GO:0007165,GO:0007275,GO:0007399,GO:0007409,GO:0007411,GO:0007413,GO:0007417,GO:0007419,GO:0007420,GO:0007422,GO:0007600,GO:0008037,GO:0008038,GO:0008046,GO:0008150,GO:0009581,GO:0009582,GO:0009593,GO:0009595,GO:0009605,GO:0009607,GO:0009612,GO:0009617,GO:0009628,GO:0009653,GO:0009987,GO:0010033,GO:0010769,GO:0010975,GO:0016020,GO:0016021,GO:0016043,GO:0016049,GO:0016192,GO:0016319,GO:0021551,GO:0022008,GO:0022603,GO:0022604,GO:0023052,GO:0030030,GO:0030154,GO:0030182,GO:0030424,GO:0030425,GO:0031175,GO:0031224,GO:0031226,GO:0031344,GO:0032490,GO:0032501,GO:0032502,GO:0032989,GO:0032990,GO:0036477,GO:0038023,GO:0040007,GO:0040011,GO:0042221,GO:0042330,GO:0042802,GO:0042803,GO:0042995,GO:0043005,GO:0043025,GO:0043207,GO:0044297,GO:0044425,GO:0044459,GO:0044463,GO:0044464,GO:0045595,GO:0045664,GO:0046983,GO:0048468,GO:0048513,GO:0048588,GO:0048589,GO:0048666,GO:0048667,GO:0048675,GO:0048699,GO:0048731,GO:0048812,GO:0048814,GO:0048846,GO:0048856,GO:0048858,GO:0048869,GO:0050767,GO:0050770,GO:0050773,GO:0050789,GO:0050793,GO:0050794,GO:0050877,GO:0050896,GO:0050906,GO:0050954,GO:0050974,GO:0050975,GO:0050976,GO:0050982,GO:0051128,GO:0051179,GO:0051234,GO:0051239,GO:0051606,GO:0051704,GO:0051707,GO:0051716,GO:0051960,GO:0060089,GO:0060284,GO:0060322,GO:0060560,GO:0061564,GO:0065007,GO:0070593,GO:0071840,GO:0071944,GO:0097447,GO:0097458,GO:0097485,GO:0098581,GO:0098657,GO:0106030,GO:0120025,GO:0120035,GO:0120036,GO:0120038,GO:0120039,GO:1902284,GO:1990138,GO:2000026;desc=Down syndrome cell adhesion
contig_000412	AUGUSTUS	exon	7669946	7670027	.	+	.	ID=IALE00000058573;Parent=IALM00000018437
contig_000412	AUGUSTUS	exon	7670614	7670955	.	+	.	ID=IALE00000058574;Parent=IALM00000018437
contig_000412	AUGUSTUS	exon	7680134	7680295	.	+	.	ID=IALE00000058575;Parent=IALM00000018437
contig_000412	AUGUSTUS	exon	7680603	7680764	.	+	.	ID=IALE00000058576;Parent=IALM00000018437
contig_000412	AUGUSTUS	exon	7683021	7683182	.	+	.	ID=IALE00000058577;Parent=IALM00000018437
contig_000412	AUGUSTUS	exon	7686220	7686390	.	+	.	ID=IALE00000058578;Parent=IALM00000018437
contig_000412	AUGUSTUS	exon	7686595	7686756	.	+	.	ID=IALE00000058579;Parent=IALM00000018437
contig_000412	AUGUSTUS	exon	7686896	7687057	.	+	.	ID=IALE00000058580;Parent=IALM00000018437
contig_000412	AUGUSTUS	exon	7688936	7689097	.	+	.	ID=IALE00000058581;Parent=IALM00000018437
contig_000412	AUGUSTUS	exon	7689240	7689410	.	+	.	ID=IALE00000058582;Parent=IALM00000018437
contig_000412	AUGUSTUS	exon	7689593	7689757	.	+	.	ID=IALE00000058583;Parent=IALM00000018437
contig_000412	AUGUSTUS	exon	7691356	7691526	.	+	.	ID=IALE00000058584;Parent=IALM00000018437
contig_000412	AUGUSTUS	exon	7691696	7691854	.	+	.	ID=IALE00000058585;Parent=IALM00000018437
contig_000412	AUGUSTUS	exon	7692026	7692199	.	+	.	ID=IALE00000058586;Parent=IALM00000018437
contig_000412	AUGUSTUS	exon	7694969	7695118	.	+	.	ID=IALE00000058587;Parent=IALM00000018437
contig_000412	AUGUSTUS	exon	7698780	7698903	.	+	.	ID=IALE00000058588;Parent=IALM00000018437
contig_000412	AUGUSTUS	exon	7707179	7707341	.	+	.	ID=IALE00000058589;Parent=IALM00000018437
contig_000412	AUGUSTUS	exon	7707395	7707434	.	+	.	ID=IALE00000058590;Parent=IALM00000018437
contig_000412	AUGUSTUS	exon	7707536	7707663	.	+	.	ID=IALE00000058591;Parent=IALM00000018437
contig_000412	AUGUSTUS	CDS	7669946	7670027	0.31	+	0	ID=IALC00000058573;Parent=IALM00000018437
contig_000412	AUGUSTUS	CDS	7670614	7670955	1	+	2	ID=IALC00000058574;Parent=IALM00000018437
contig_000412	AUGUSTUS	CDS	7680134	7680295	0.85	+	2	ID=IALC00000058575;Parent=IALM00000018437
contig_000412	AUGUSTUS	CDS	7680603	7680764	1	+	2	ID=IALC00000058576;Parent=IALM00000018437
contig_000412	AUGUSTUS	CDS	7683021	7683182	0.94	+	2	ID=IALC00000058577;Parent=IALM00000018437
contig_000412	AUGUSTUS	CDS	7686220	7686390	0.83	+	2	ID=IALC00000058578;Parent=IALM00000018437
contig_000412	AUGUSTUS	CDS	7686595	7686756	1	+	2	ID=IALC00000058579;Parent=IALM00000018437
contig_000412	AUGUSTUS	CDS	7686896	7687057	1	+	2	ID=IALC00000058580;Parent=IALM00000018437
contig_000412	AUGUSTUS	CDS	7688936	7689097	1	+	2	ID=IALC00000058581;Parent=IALM00000018437
contig_000412	AUGUSTUS	CDS	7689240	7689410	1	+	2	ID=IALC00000058582;Parent=IALM00000018437
contig_000412	AUGUSTUS	CDS	7689593	7689757	1	+	2	ID=IALC00000058583;Parent=IALM00000018437
contig_000412	AUGUSTUS	CDS	7691356	7691526	1	+	2	ID=IALC00000058584;Parent=IALM00000018437
contig_000412	AUGUSTUS	CDS	7691696	7691854	1	+	2	ID=IALC00000058585;Parent=IALM00000018437
contig_000412	AUGUSTUS	CDS	7692026	7692199	1	+	2	ID=IALC00000058586;Parent=IALM00000018437
contig_000412	AUGUSTUS	CDS	7694969	7695118	1	+	2	ID=IALC00000058587;Parent=IALM00000018437
contig_000412	AUGUSTUS	CDS	7698780	7698903	0.21	+	2	ID=IALC00000058588;Parent=IALM00000018437
contig_000412	AUGUSTUS	CDS	7707179	7707341	0.62	+	1	ID=IALC00000058589;Parent=IALM00000018437
contig_000412	AUGUSTUS	CDS	7707395	7707434	0.93	+	0	ID=IALC00000058590;Parent=IALM00000018437
contig_000412	AUGUSTUS	CDS	7707536	7707663	0.74	+	2	ID=IALC00000058591;Parent=IALM00000018437
contig_000412	AUGUSTUS	intron	7670028	7670613	0.31	+	.	ID=IALI00000040177;Parent=IALM00000018437
contig_000412	AUGUSTUS	intron	7670956	7680133	1	+	.	ID=IALI00000040178;Parent=IALM00000018437
contig_000412	AUGUSTUS	intron	7680296	7680602	0.85	+	.	ID=IALI00000040179;Parent=IALM00000018437
contig_000412	AUGUSTUS	intron	7680765	7683020	1	+	.	ID=IALI00000040180;Parent=IALM00000018437
contig_000412	AUGUSTUS	intron	7683183	7686219	0.79	+	.	ID=IALI00000040181;Parent=IALM00000018437
contig_000412	AUGUSTUS	intron	7686391	7686594	0.99	+	.	ID=IALI00000040182;Parent=IALM00000018437
contig_000412	AUGUSTUS	intron	7686757	7686895	1	+	.	ID=IALI00000040183;Parent=IALM00000018437
contig_000412	AUGUSTUS	intron	7687058	7688935	1	+	.	ID=IALI00000040184;Parent=IALM00000018437
contig_000412	AUGUSTUS	intron	7689098	7689239	1	+	.	ID=IALI00000040185;Parent=IALM00000018437
contig_000412	AUGUSTUS	intron	7689411	7689592	1	+	.	ID=IALI00000040186;Parent=IALM00000018437
contig_000412	AUGUSTUS	intron	7689758	7691355	1	+	.	ID=IALI00000040187;Parent=IALM00000018437
contig_000412	AUGUSTUS	intron	7691527	7691695	1	+	.	ID=IALI00000040188;Parent=IALM00000018437
contig_000412	AUGUSTUS	intron	7691855	7692025	1	+	.	ID=IALI00000040189;Parent=IALM00000018437
contig_000412	AUGUSTUS	intron	7692200	7694968	1	+	.	ID=IALI00000040190;Parent=IALM00000018437
contig_000412	AUGUSTUS	intron	7695119	7698779	0.7	+	.	ID=IALI00000040191;Parent=IALM00000018437
contig_000412	AUGUSTUS	intron	7698904	7707178	0.19	+	.	ID=IALI00000040192;Parent=IALM00000018437
contig_000412	AUGUSTUS	intron	7707342	7707394	0.93	+	.	ID=IALI00000040193;Parent=IALM00000018437
contig_000412	AUGUSTUS	intron	7707435	7707535	0.91	+	.	ID=IALI00000040194;Parent=IALM00000018437
contig_000412	AUGUSTUS	start_codon	7669946	7669948	.	+	0	ID=IALS00000018396;Parent=IALM00000018437
contig_000412	AUGUSTUS	stop_codon	7707661	7707663	.	+	0	ID=IALST00000018398;Parent=IALM00000018437
contig_000412	AUGUSTUS	gene	7707755	7710724	.	+	.	ID=IAL_16460
contig_000412	AUGUSTUS	mRNA	7707755	7710724	0.15	+	.	ID=IALM00000018438;Parent=IAL_16460;gO_terms=GO:0000902,GO:0000904,GO:0002237,GO:0003008,GO:0003674,GO:0003823,GO:0004888,GO:0005488,GO:0005515,GO:0005575,GO:0005623,GO:0005886,GO:0005887,GO:0006810,GO:0006897,GO:0006909,GO:0006928,GO:0006935,GO:0007154,GO:0007165,GO:0007275,GO:0007399,GO:0007409,GO:0007411,GO:0007413,GO:0007417,GO:0007419,GO:0007420,GO:0007422,GO:0007600,GO:0008037,GO:0008038,GO:0008046,GO:0008150,GO:0009581,GO:0009582,GO:0009593,GO:0009595,GO:0009605,GO:0009607,GO:0009612,GO:0009617,GO:0009628,GO:0009653,GO:0009987,GO:0010033,GO:0010769,GO:0010975,GO:0016020,GO:0016021,GO:0016043,GO:0016049,GO:0016192,GO:0016319,GO:0021551,GO:0022008,GO:0022603,GO:0022604,GO:0023052,GO:0030030,GO:0030154,GO:0030182,GO:0030424,GO:0030425,GO:0031175,GO:0031224,GO:0031226,GO:0031344,GO:0032490,GO:0032501,GO:0032502,GO:0032989,GO:0032990,GO:0036477,GO:0038023,GO:0040007,GO:0040011,GO:0042221,GO:0042330,GO:0042802,GO:0042803,GO:0042995,GO:0043005,GO:0043025,GO:0043207,GO:0044297,GO:0044425,GO:0044459,GO:0044463,GO:0044464,GO:0045595,GO:0045664,GO:0046983,GO:0048468,GO:0048513,GO:0048588,GO:0048589,GO:0048666,GO:0048667,GO:0048675,GO:0048699,GO:0048731,GO:0048812,GO:0048814,GO:0048846,GO:0048856,GO:0048858,GO:0048869,GO:0050767,GO:0050770,GO:0050773,GO:0050789,GO:0050793,GO:0050794,GO:0050877,GO:0050896,GO:0050906,GO:0050954,GO:0050974,GO:0050975,GO:0050976,GO:0050982,GO:0051128,GO:0051179,GO:0051234,GO:0051239,GO:0051606,GO:0051704,GO:0051707,GO:0051716,GO:0051960,GO:0060089,GO:0060284,GO:0060322,GO:0060560,GO:0061564,GO:0065007,GO:0070593,GO:0071840,GO:0071944,GO:0097447,GO:0097458,GO:0097485,GO:0098581,GO:0098657,GO:0106030,GO:0120025,GO:0120035,GO:0120036,GO:0120038,GO:0120039,GO:1902284,GO:1990138,GO:2000026;desc=Down syndrome cell adhesion
contig_000412	AUGUSTUS	exon	7707755	7707897	.	+	.	ID=IALE00000058592;Parent=IALM00000018438
contig_000412	AUGUSTUS	exon	7710562	7710724	.	+	.	ID=IALE00000058593;Parent=IALM00000018438
contig_000412	AUGUSTUS	CDS	7707755	7707897	0.8	+	0	ID=IALC00000058592;Parent=IALM00000018438
contig_000412	AUGUSTUS	CDS	7710562	7710724	0.18	+	1	ID=IALC00000058593;Parent=IALM00000018438
contig_000412	AUGUSTUS	intron	7707898	7710561	0.52	+	.	ID=IALI00000040195;Parent=IALM00000018438
contig_000412	AUGUSTUS	start_codon	7707755	7707757	.	+	0	ID=IALS00000018397;Parent=IALM00000018438
contig_000412	AUGUSTUS	stop_codon	7710722	7710724	.	+	0	ID=IALST00000018399;Parent=IALM00000018438
contig_000412	AUGUSTUS	gene	7711976	7714012	.	+	.	ID=IAL_16461
contig_000412	AUGUSTUS	mRNA	7711976	7714012	0.05	+	.	ID=IALM00000018439;Parent=IAL_16461
contig_000412	AUGUSTUS	exon	7711976	7712045	.	+	.	ID=IALE00000058594;Parent=IALM00000018439
contig_000412	AUGUSTUS	exon	7713654	7713749	.	+	.	ID=IALE00000058595;Parent=IALM00000018439
contig_000412	AUGUSTUS	exon	7713885	7714012	.	+	.	ID=IALE00000058596;Parent=IALM00000018439
contig_000412	AUGUSTUS	CDS	7711976	7712045	0.29	+	0	ID=IALC00000058594;Parent=IALM00000018439
contig_000412	AUGUSTUS	CDS	7713654	7713749	0.72	+	2	ID=IALC00000058595;Parent=IALM00000018439
contig_000412	AUGUSTUS	CDS	7713885	7714012	0.11	+	2	ID=IALC00000058596;Parent=IALM00000018439
contig_000412	AUGUSTUS	intron	7712046	7713653	0.73	+	.	ID=IALI00000040196;Parent=IALM00000018439
contig_000412	AUGUSTUS	intron	7713750	7713884	0.2	+	.	ID=IALI00000040197;Parent=IALM00000018439
contig_000412	AUGUSTUS	start_codon	7711976	7711978	.	+	0	ID=IALS00000018398;Parent=IALM00000018439
contig_000412	AUGUSTUS	stop_codon	7714010	7714012	.	+	0	ID=IALST00000018400;Parent=IALM00000018439
contig_000412	AUGUSTUS	gene	7722197	7755293	.	+	.	ID=IAL_16462
contig_000412	AUGUSTUS	mRNA	7722197	7755293	0.07	+	.	ID=IALM00000018440;Parent=IAL_16462;Dbxref=InterPro:IPR013783,InterPro:IPR007110,InterPro:IPR036179,InterPro:IPR003598,InterPro:IPR003599,InterPro:IPR051170,InterPro:IPR013098;gO_terms=GO:0000902,GO:0000904,GO:0002237,GO:0003008,GO:0003674,GO:0003823,GO:0004888,GO:0005488,GO:0005515,GO:0005575,GO:0005623,GO:0005886,GO:0005887,GO:0006810,GO:0006897,GO:0006909,GO:0006928,GO:0006935,GO:0007154,GO:0007165,GO:0007275,GO:0007399,GO:0007409,GO:0007411,GO:0007413,GO:0007417,GO:0007419,GO:0007420,GO:0007422,GO:0007600,GO:0008037,GO:0008038,GO:0008046,GO:0008150,GO:0009581,GO:0009582,GO:0009593,GO:0009595,GO:0009605,GO:0009607,GO:0009612,GO:0009617,GO:0009628,GO:0009653,GO:0009987,GO:0010033,GO:0010769,GO:0010975,GO:0016020,GO:0016021,GO:0016043,GO:0016049,GO:0016192,GO:0016319,GO:0021551,GO:0022008,GO:0022603,GO:0022604,GO:0023052,GO:0030030,GO:0030154,GO:0030182,GO:0030424,GO:0030425,GO:0031175,GO:0031224,GO:0031226,GO:0031344,GO:0032490,GO:0032501,GO:0032502,GO:0032989,GO:0032990,GO:0036477,GO:0038023,GO:0040007,GO:0040011,GO:0042221,GO:0042330,GO:0042802,GO:0042803,GO:0042995,GO:0043005,GO:0043025,GO:0043207,GO:0044297,GO:0044425,GO:0044459,GO:0044463,GO:0044464,GO:0045595,GO:0045664,GO:0046983,GO:0048468,GO:0048513,GO:0048588,GO:0048589,GO:0048666,GO:0048667,GO:0048675,GO:0048699,GO:0048731,GO:0048812,GO:0048814,GO:0048846,GO:0048856,GO:0048858,GO:0048869,GO:0050767,GO:0050770,GO:0050773,GO:0050789,GO:0050793,GO:0050794,GO:0050877,GO:0050896,GO:0050906,GO:0050954,GO:0050974,GO:0050975,GO:0050976,GO:0050982,GO:0051128,GO:0051179,GO:0051234,GO:0051239,GO:0051606,GO:0051704,GO:0051707,GO:0051716,GO:0051960,GO:0060089,GO:0060284,GO:0060322,GO:0060560,GO:0061564,GO:0065007,GO:0070593,GO:0071840,GO:0071944,GO:0097447,GO:0097458,GO:0097485,GO:0098581,GO:0098657,GO:0106030,GO:0120025,GO:0120035,GO:0120036,GO:0120038,GO:0120039,GO:1902284,GO:1990138,GO:2000026;desc=Down syndrome cell adhesion
contig_000412	AUGUSTUS	exon	7722197	7722308	.	+	.	ID=IALE00000058597;Parent=IALM00000018440
contig_000412	AUGUSTUS	exon	7740696	7740816	.	+	.	ID=IALE00000058598;Parent=IALM00000018440
contig_000412	AUGUSTUS	exon	7744553	7745397	.	+	.	ID=IALE00000058599;Parent=IALM00000018440
contig_000412	AUGUSTUS	exon	7745469	7745630	.	+	.	ID=IALE00000058600;Parent=IALM00000018440
contig_000412	AUGUSTUS	exon	7748693	7748998	.	+	.	ID=IALE00000058601;Parent=IALM00000018440
contig_000412	AUGUSTUS	exon	7749138	7749425	.	+	.	ID=IALE00000058602;Parent=IALM00000018440
contig_000412	AUGUSTUS	exon	7749550	7749837	.	+	.	ID=IALE00000058603;Parent=IALM00000018440
contig_000412	AUGUSTUS	exon	7749952	7750239	.	+	.	ID=IALE00000058604;Parent=IALM00000018440
contig_000412	AUGUSTUS	exon	7753366	7753656	.	+	.	ID=IALE00000058605;Parent=IALM00000018440
contig_000412	AUGUSTUS	exon	7753790	7754080	.	+	.	ID=IALE00000058606;Parent=IALM00000018440
contig_000412	AUGUSTUS	exon	7754202	7754492	.	+	.	ID=IALE00000058607;Parent=IALM00000018440
contig_000412	AUGUSTUS	exon	7754998	7755293	.	+	.	ID=IALE00000058608;Parent=IALM00000018440
contig_000412	AUGUSTUS	CDS	7722197	7722308	0.26	+	0	ID=IALC00000058597;Parent=IALM00000018440
contig_000412	AUGUSTUS	CDS	7740696	7740816	0.88	+	2	ID=IALC00000058598;Parent=IALM00000018440
contig_000412	AUGUSTUS	CDS	7744553	7745397	1	+	1	ID=IALC00000058599;Parent=IALM00000018440
contig_000412	AUGUSTUS	CDS	7745469	7745630	1	+	2	ID=IALC00000058600;Parent=IALM00000018440
contig_000412	AUGUSTUS	CDS	7748693	7748998	1	+	2	ID=IALC00000058601;Parent=IALM00000018440
contig_000412	AUGUSTUS	CDS	7749138	7749425	1	+	2	ID=IALC00000058602;Parent=IALM00000018440
contig_000412	AUGUSTUS	CDS	7749550	7749837	1	+	2	ID=IALC00000058603;Parent=IALM00000018440
contig_000412	AUGUSTUS	CDS	7749952	7750239	0.49	+	2	ID=IALC00000058604;Parent=IALM00000018440
contig_000412	AUGUSTUS	CDS	7753366	7753656	0.5	+	2	ID=IALC00000058605;Parent=IALM00000018440
contig_000412	AUGUSTUS	CDS	7753790	7754080	0.96	+	2	ID=IALC00000058606;Parent=IALM00000018440
contig_000412	AUGUSTUS	CDS	7754202	7754492	0.94	+	2	ID=IALC00000058607;Parent=IALM00000018440
contig_000412	AUGUSTUS	CDS	7754998	7755293	1	+	2	ID=IALC00000058608;Parent=IALM00000018440
contig_000412	AUGUSTUS	intron	7722309	7740695	0.45	+	.	ID=IALI00000040198;Parent=IALM00000018440
contig_000412	AUGUSTUS	intron	7740817	7744552	0.81	+	.	ID=IALI00000040199;Parent=IALM00000018440
contig_000412	AUGUSTUS	intron	7745398	7745468	1	+	.	ID=IALI00000040200;Parent=IALM00000018440
contig_000412	AUGUSTUS	intron	7745631	7748692	1	+	.	ID=IALI00000040201;Parent=IALM00000018440
contig_000412	AUGUSTUS	intron	7748999	7749137	1	+	.	ID=IALI00000040202;Parent=IALM00000018440
contig_000412	AUGUSTUS	intron	7749426	7749549	1	+	.	ID=IALI00000040203;Parent=IALM00000018440
contig_000412	AUGUSTUS	intron	7749838	7749951	1	+	.	ID=IALI00000040204;Parent=IALM00000018440
contig_000412	AUGUSTUS	intron	7750240	7753365	0.49	+	.	ID=IALI00000040205;Parent=IALM00000018440
contig_000412	AUGUSTUS	intron	7753657	7753789	0.99	+	.	ID=IALI00000040206;Parent=IALM00000018440
contig_000412	AUGUSTUS	intron	7754081	7754201	0.96	+	.	ID=IALI00000040207;Parent=IALM00000018440
contig_000412	AUGUSTUS	intron	7754493	7754997	0.98	+	.	ID=IALI00000040208;Parent=IALM00000018440
contig_000412	AUGUSTUS	start_codon	7722197	7722199	.	+	0	ID=IALS00000018399;Parent=IALM00000018440
contig_000412	AUGUSTUS	stop_codon	7755291	7755293	.	+	0	ID=IALST00000018401;Parent=IALM00000018440
contig_000412	AUGUSTUS	mRNA	7722197	7755293	0.16	+	.	ID=IALM00000018441;Parent=IAL_16462;Dbxref=InterPro:IPR007110,InterPro:IPR013783,InterPro:IPR036179,InterPro:IPR003599,InterPro:IPR013098,InterPro:IPR003598;gO_terms=GO:0000902,GO:0000904,GO:0002237,GO:0003008,GO:0003674,GO:0003823,GO:0004888,GO:0005488,GO:0005515,GO:0005575,GO:0005623,GO:0005886,GO:0005887,GO:0006810,GO:0006897,GO:0006909,GO:0006928,GO:0006935,GO:0007154,GO:0007165,GO:0007275,GO:0007399,GO:0007409,GO:0007411,GO:0007413,GO:0007417,GO:0007419,GO:0007420,GO:0007422,GO:0007600,GO:0008037,GO:0008038,GO:0008046,GO:0008150,GO:0009581,GO:0009582,GO:0009593,GO:0009595,GO:0009605,GO:0009607,GO:0009612,GO:0009617,GO:0009628,GO:0009653,GO:0009987,GO:0010033,GO:0010769,GO:0010975,GO:0016020,GO:0016021,GO:0016043,GO:0016049,GO:0016192,GO:0016319,GO:0021551,GO:0022008,GO:0022603,GO:0022604,GO:0023052,GO:0030030,GO:0030154,GO:0030182,GO:0030424,GO:0030425,GO:0031175,GO:0031224,GO:0031226,GO:0031344,GO:0032490,GO:0032501,GO:0032502,GO:0032989,GO:0032990,GO:0036477,GO:0038023,GO:0040007,GO:0040011,GO:0042221,GO:0042330,GO:0042802,GO:0042803,GO:0042995,GO:0043005,GO:0043025,GO:0043207,GO:0044297,GO:0044425,GO:0044459,GO:0044463,GO:0044464,GO:0045595,GO:0045664,GO:0046983,GO:0048468,GO:0048513,GO:0048588,GO:0048589,GO:0048666,GO:0048667,GO:0048675,GO:0048699,GO:0048731,GO:0048812,GO:0048814,GO:0048846,GO:0048856,GO:0048858,GO:0048869,GO:0050767,GO:0050770,GO:0050773,GO:0050789,GO:0050793,GO:0050794,GO:0050877,GO:0050896,GO:0050906,GO:0050954,GO:0050974,GO:0050975,GO:0050976,GO:0050982,GO:0051128,GO:0051179,GO:0051234,GO:0051239,GO:0051606,GO:0051704,GO:0051707,GO:0051716,GO:0051960,GO:0060089,GO:0060284,GO:0060322,GO:0060560,GO:0061564,GO:0065007,GO:0070593,GO:0071840,GO:0071944,GO:0097447,GO:0097458,GO:0097485,GO:0098581,GO:0098657,GO:0106030,GO:0120025,GO:0120035,GO:0120036,GO:0120038,GO:0120039,GO:1902284,GO:1990138,GO:2000026;desc=Down syndrome cell adhesion
contig_000412	AUGUSTUS	exon	7722197	7722308	.	+	.	ID=IALE00000058609;Parent=IALM00000018441
contig_000412	AUGUSTUS	exon	7740696	7740816	.	+	.	ID=IALE00000058610;Parent=IALM00000018441
contig_000412	AUGUSTUS	exon	7740876	7741031	.	+	.	ID=IALE00000058611;Parent=IALM00000018441
contig_000412	AUGUSTUS	exon	7744553	7745397	.	+	.	ID=IALE00000058612;Parent=IALM00000018441
contig_000412	AUGUSTUS	exon	7745469	7745630	.	+	.	ID=IALE00000058613;Parent=IALM00000018441
contig_000412	AUGUSTUS	exon	7748693	7748998	.	+	.	ID=IALE00000058614;Parent=IALM00000018441
contig_000412	AUGUSTUS	exon	7749138	7749425	.	+	.	ID=IALE00000058615;Parent=IALM00000018441
contig_000412	AUGUSTUS	exon	7749550	7749837	.	+	.	ID=IALE00000058616;Parent=IALM00000018441
contig_000412	AUGUSTUS	exon	7749952	7750239	.	+	.	ID=IALE00000058617;Parent=IALM00000018441
contig_000412	AUGUSTUS	exon	7753366	7753656	.	+	.	ID=IALE00000058618;Parent=IALM00000018441
contig_000412	AUGUSTUS	exon	7753790	7754080	.	+	.	ID=IALE00000058619;Parent=IALM00000018441
contig_000412	AUGUSTUS	exon	7754202	7754492	.	+	.	ID=IALE00000058620;Parent=IALM00000018441
contig_000412	AUGUSTUS	exon	7754998	7755293	.	+	.	ID=IALE00000058621;Parent=IALM00000018441
contig_000412	AUGUSTUS	CDS	7722197	7722308	0.3	+	0	ID=IALC00000058609;Parent=IALM00000018441
contig_000412	AUGUSTUS	CDS	7740696	7740816	0.9	+	2	ID=IALC00000058610;Parent=IALM00000018441
contig_000412	AUGUSTUS	CDS	7740876	7741031	0.98	+	1	ID=IALC00000058611;Parent=IALM00000018441
contig_000412	AUGUSTUS	CDS	7744553	7745397	1	+	1	ID=IALC00000058612;Parent=IALM00000018441
contig_000412	AUGUSTUS	CDS	7745469	7745630	1	+	2	ID=IALC00000058613;Parent=IALM00000018441
contig_000412	AUGUSTUS	CDS	7748693	7748998	1	+	2	ID=IALC00000058614;Parent=IALM00000018441
contig_000412	AUGUSTUS	CDS	7749138	7749425	1	+	2	ID=IALC00000058615;Parent=IALM00000018441
contig_000412	AUGUSTUS	CDS	7749550	7749837	1	+	2	ID=IALC00000058616;Parent=IALM00000018441
contig_000412	AUGUSTUS	CDS	7749952	7750239	0.5	+	2	ID=IALC00000058617;Parent=IALM00000018441
contig_000412	AUGUSTUS	CDS	7753366	7753656	0.51	+	2	ID=IALC00000058618;Parent=IALM00000018441
contig_000412	AUGUSTUS	CDS	7753790	7754080	0.97	+	2	ID=IALC00000058619;Parent=IALM00000018441
contig_000412	AUGUSTUS	CDS	7754202	7754492	0.97	+	2	ID=IALC00000058620;Parent=IALM00000018441
contig_000412	AUGUSTUS	CDS	7754998	7755293	1	+	2	ID=IALC00000058621;Parent=IALM00000018441
contig_000412	AUGUSTUS	intron	7722309	7740695	0.56	+	.	ID=IALI00000040209;Parent=IALM00000018441
contig_000412	AUGUSTUS	intron	7740817	7740875	0.93	+	.	ID=IALI00000040210;Parent=IALM00000018441
contig_000412	AUGUSTUS	intron	7741032	7744552	1	+	.	ID=IALI00000040211;Parent=IALM00000018441
contig_000412	AUGUSTUS	intron	7745398	7745468	1	+	.	ID=IALI00000040212;Parent=IALM00000018441
contig_000412	AUGUSTUS	intron	7745631	7748692	1	+	.	ID=IALI00000040213;Parent=IALM00000018441
contig_000412	AUGUSTUS	intron	7748999	7749137	1	+	.	ID=IALI00000040214;Parent=IALM00000018441
contig_000412	AUGUSTUS	intron	7749426	7749549	1	+	.	ID=IALI00000040215;Parent=IALM00000018441
contig_000412	AUGUSTUS	intron	7749838	7749951	1	+	.	ID=IALI00000040216;Parent=IALM00000018441
contig_000412	AUGUSTUS	intron	7750240	7753365	0.5	+	.	ID=IALI00000040217;Parent=IALM00000018441
contig_000412	AUGUSTUS	intron	7753657	7753789	1	+	.	ID=IALI00000040218;Parent=IALM00000018441
contig_000412	AUGUSTUS	intron	7754081	7754201	0.97	+	.	ID=IALI00000040219;Parent=IALM00000018441
contig_000412	AUGUSTUS	intron	7754493	7754997	1	+	.	ID=IALI00000040220;Parent=IALM00000018441
contig_000412	AUGUSTUS	start_codon	7722197	7722199	.	+	0	ID=IALS00000018400;Parent=IALM00000018441
contig_000412	AUGUSTUS	stop_codon	7755291	7755293	.	+	0	ID=IALST00000018402;Parent=IALM00000018441
contig_000412	AUGUSTUS	gene	7755730	7828634	.	+	.	ID=IAL_16463
contig_000412	AUGUSTUS	mRNA	7755730	7828634	0.86	+	.	ID=IALM00000018442;Parent=IAL_16463;Dbxref=InterPro:IPR013783,InterPro:IPR007110,InterPro:IPR036179,InterPro:IPR003961,InterPro:IPR013098,InterPro:IPR021012,InterPro:IPR003599,InterPro:IPR056754,InterPro:IPR036116,InterPro:IPR003598;gO_terms=GO:0000902,GO:0000904,GO:0002237,GO:0003008,GO:0003674,GO:0003823,GO:0004888,GO:0005488,GO:0005515,GO:0005575,GO:0005623,GO:0005886,GO:0005887,GO:0006810,GO:0006897,GO:0006909,GO:0006928,GO:0006935,GO:0007154,GO:0007165,GO:0007275,GO:0007399,GO:0007409,GO:0007411,GO:0007413,GO:0007417,GO:0007419,GO:0007420,GO:0007422,GO:0007600,GO:0008037,GO:0008038,GO:0008046,GO:0008150,GO:0009581,GO:0009582,GO:0009593,GO:0009595,GO:0009605,GO:0009607,GO:0009612,GO:0009617,GO:0009628,GO:0009653,GO:0009987,GO:0010033,GO:0010769,GO:0010975,GO:0016020,GO:0016021,GO:0016043,GO:0016049,GO:0016192,GO:0016319,GO:0021551,GO:0022008,GO:0022603,GO:0022604,GO:0023052,GO:0030030,GO:0030154,GO:0030182,GO:0030424,GO:0030425,GO:0031175,GO:0031224,GO:0031226,GO:0031344,GO:0032490,GO:0032501,GO:0032502,GO:0032989,GO:0032990,GO:0036477,GO:0038023,GO:0040007,GO:0040011,GO:0042221,GO:0042330,GO:0042802,GO:0042803,GO:0042995,GO:0043005,GO:0043025,GO:0043207,GO:0044297,GO:0044425,GO:0044459,GO:0044463,GO:0044464,GO:0045595,GO:0045664,GO:0046983,GO:0048468,GO:0048513,GO:0048588,GO:0048589,GO:0048666,GO:0048667,GO:0048675,GO:0048699,GO:0048731,GO:0048812,GO:0048814,GO:0048846,GO:0048856,GO:0048858,GO:0048869,GO:0050767,GO:0050770,GO:0050773,GO:0050789,GO:0050793,GO:0050794,GO:0050877,GO:0050896,GO:0050906,GO:0050954,GO:0050974,GO:0050975,GO:0050976,GO:0050982,GO:0051128,GO:0051179,GO:0051234,GO:0051239,GO:0051606,GO:0051704,GO:0051707,GO:0051716,GO:0051960,GO:0060089,GO:0060284,GO:0060322,GO:0060560,GO:0061564,GO:0065007,GO:0070593,GO:0071840,GO:0071944,GO:0097447,GO:0097458,GO:0097485,GO:0098581,GO:0098657,GO:0106030,GO:0120025,GO:0120035,GO:0120036,GO:0120038,GO:0120039,GO:1902284,GO:1990138,GO:2000026-GO:0005515;desc=Down syndrome cell adhesion
contig_000412	AUGUSTUS	exon	7755730	7755946	.	+	.	ID=IALE00000058622;Parent=IALM00000018442
contig_000412	AUGUSTUS	exon	7757405	7757695	.	+	.	ID=IALE00000058623;Parent=IALM00000018442
contig_000412	AUGUSTUS	exon	7757922	7758212	.	+	.	ID=IALE00000058624;Parent=IALM00000018442
contig_000412	AUGUSTUS	exon	7760070	7760360	.	+	.	ID=IALE00000058625;Parent=IALM00000018442
contig_000412	AUGUSTUS	exon	7760477	7760767	.	+	.	ID=IALE00000058626;Parent=IALM00000018442
contig_000412	AUGUSTUS	exon	7760876	7761166	.	+	.	ID=IALE00000058627;Parent=IALM00000018442
contig_000412	AUGUSTUS	exon	7762036	7762326	.	+	.	ID=IALE00000058628;Parent=IALM00000018442
contig_000412	AUGUSTUS	exon	7764622	7764912	.	+	.	ID=IALE00000058629;Parent=IALM00000018442
contig_000412	AUGUSTUS	exon	7765013	7765297	.	+	.	ID=IALE00000058630;Parent=IALM00000018442
contig_000412	AUGUSTUS	exon	7765529	7765828	.	+	.	ID=IALE00000058631;Parent=IALM00000018442
contig_000412	AUGUSTUS	exon	7766066	7766353	.	+	.	ID=IALE00000058632;Parent=IALM00000018442
contig_000412	AUGUSTUS	exon	7768012	7768299	.	+	.	ID=IALE00000058633;Parent=IALM00000018442
contig_000412	AUGUSTUS	exon	7768416	7768703	.	+	.	ID=IALE00000058634;Parent=IALM00000018442
contig_000412	AUGUSTUS	exon	7769096	7769386	.	+	.	ID=IALE00000058635;Parent=IALM00000018442
contig_000412	AUGUSTUS	exon	7770801	7771088	.	+	.	ID=IALE00000058636;Parent=IALM00000018442
contig_000412	AUGUSTUS	exon	7771182	7771472	.	+	.	ID=IALE00000058637;Parent=IALM00000018442
contig_000412	AUGUSTUS	exon	7771591	7771878	.	+	.	ID=IALE00000058638;Parent=IALM00000018442
contig_000412	AUGUSTUS	exon	7773221	7773508	.	+	.	ID=IALE00000058639;Parent=IALM00000018442
contig_000412	AUGUSTUS	exon	7773741	7774028	.	+	.	ID=IALE00000058640;Parent=IALM00000018442
contig_000412	AUGUSTUS	exon	7774136	7774423	.	+	.	ID=IALE00000058641;Parent=IALM00000018442
contig_000412	AUGUSTUS	exon	7774555	7774842	.	+	.	ID=IALE00000058642;Parent=IALM00000018442
contig_000412	AUGUSTUS	exon	7774931	7775218	.	+	.	ID=IALE00000058643;Parent=IALM00000018442
contig_000412	AUGUSTUS	exon	7778989	7779222	.	+	.	ID=IALE00000058644;Parent=IALM00000018442
contig_000412	AUGUSTUS	exon	7779348	7779635	.	+	.	ID=IALE00000058645;Parent=IALM00000018442
contig_000412	AUGUSTUS	exon	7783682	7783972	.	+	.	ID=IALE00000058646;Parent=IALM00000018442
contig_000412	AUGUSTUS	exon	7784081	7784368	.	+	.	ID=IALE00000058647;Parent=IALM00000018442
contig_000412	AUGUSTUS	exon	7784497	7784793	.	+	.	ID=IALE00000058648;Parent=IALM00000018442
contig_000412	AUGUSTUS	exon	7784900	7785190	.	+	.	ID=IALE00000058649;Parent=IALM00000018442
contig_000412	AUGUSTUS	exon	7788240	7788539	.	+	.	ID=IALE00000058650;Parent=IALM00000018442
contig_000412	AUGUSTUS	exon	7788653	7788949	.	+	.	ID=IALE00000058651;Parent=IALM00000018442
contig_000412	AUGUSTUS	exon	7789312	7789590	.	+	.	ID=IALE00000058652;Parent=IALM00000018442
contig_000412	AUGUSTUS	exon	7792990	7793109	.	+	.	ID=IALE00000058653;Parent=IALM00000018442
contig_000412	AUGUSTUS	exon	7793239	7794465	.	+	.	ID=IALE00000058654;Parent=IALM00000018442
contig_000412	AUGUSTUS	exon	7795568	7795723	.	+	.	ID=IALE00000058655;Parent=IALM00000018442
contig_000412	AUGUSTUS	exon	7795784	7796467	.	+	.	ID=IALE00000058656;Parent=IALM00000018442
contig_000412	AUGUSTUS	exon	7796868	7796976	.	+	.	ID=IALE00000058657;Parent=IALM00000018442
contig_000412	AUGUSTUS	exon	7797038	7797214	.	+	.	ID=IALE00000058658;Parent=IALM00000018442
contig_000412	AUGUSTUS	exon	7797280	7797446	.	+	.	ID=IALE00000058659;Parent=IALM00000018442
contig_000412	AUGUSTUS	exon	7807216	7807383	.	+	.	ID=IALE00000058660;Parent=IALM00000018442
contig_000412	AUGUSTUS	exon	7808925	7809137	.	+	.	ID=IALE00000058661;Parent=IALM00000018442
contig_000412	AUGUSTUS	exon	7813084	7813239	.	+	.	ID=IALE00000058662;Parent=IALM00000018442
contig_000412	AUGUSTUS	exon	7816171	7816317	.	+	.	ID=IALE00000058663;Parent=IALM00000018442
contig_000412	AUGUSTUS	exon	7818158	7818462	.	+	.	ID=IALE00000058664;Parent=IALM00000018442
contig_000412	AUGUSTUS	exon	7818528	7818708	.	+	.	ID=IALE00000058665;Parent=IALM00000018442
contig_000412	AUGUSTUS	exon	7818772	7818930	.	+	.	ID=IALE00000058666;Parent=IALM00000018442
contig_000412	AUGUSTUS	exon	7823204	7823270	.	+	.	ID=IALE00000058667;Parent=IALM00000018442
contig_000412	AUGUSTUS	exon	7828559	7828634	.	+	.	ID=IALE00000058668;Parent=IALM00000018442
contig_000412	AUGUSTUS	CDS	7755730	7755946	0.9	+	0	ID=IALC00000058622;Parent=IALM00000018442
contig_000412	AUGUSTUS	CDS	7757405	7757695	1	+	2	ID=IALC00000058623;Parent=IALM00000018442
contig_000412	AUGUSTUS	CDS	7757922	7758212	1	+	2	ID=IALC00000058624;Parent=IALM00000018442
contig_000412	AUGUSTUS	CDS	7760070	7760360	1	+	2	ID=IALC00000058625;Parent=IALM00000018442
contig_000412	AUGUSTUS	CDS	7760477	7760767	1	+	2	ID=IALC00000058626;Parent=IALM00000018442
contig_000412	AUGUSTUS	CDS	7760876	7761166	0.98	+	2	ID=IALC00000058627;Parent=IALM00000018442
contig_000412	AUGUSTUS	CDS	7762036	7762326	0.98	+	2	ID=IALC00000058628;Parent=IALM00000018442
contig_000412	AUGUSTUS	CDS	7764622	7764912	1	+	2	ID=IALC00000058629;Parent=IALM00000018442
contig_000412	AUGUSTUS	CDS	7765013	7765297	1	+	2	ID=IALC00000058630;Parent=IALM00000018442
contig_000412	AUGUSTUS	CDS	7765529	7765828	1	+	2	ID=IALC00000058631;Parent=IALM00000018442
contig_000412	AUGUSTUS	CDS	7766066	7766353	1	+	2	ID=IALC00000058632;Parent=IALM00000018442
contig_000412	AUGUSTUS	CDS	7768012	7768299	1	+	2	ID=IALC00000058633;Parent=IALM00000018442
contig_000412	AUGUSTUS	CDS	7768416	7768703	1	+	2	ID=IALC00000058634;Parent=IALM00000018442
contig_000412	AUGUSTUS	CDS	7769096	7769386	1	+	2	ID=IALC00000058635;Parent=IALM00000018442
contig_000412	AUGUSTUS	CDS	7770801	7771088	1	+	2	ID=IALC00000058636;Parent=IALM00000018442
contig_000412	AUGUSTUS	CDS	7771182	7771472	1	+	2	ID=IALC00000058637;Parent=IALM00000018442
contig_000412	AUGUSTUS	CDS	7771591	7771878	1	+	2	ID=IALC00000058638;Parent=IALM00000018442
contig_000412	AUGUSTUS	CDS	7773221	7773508	1	+	2	ID=IALC00000058639;Parent=IALM00000018442
contig_000412	AUGUSTUS	CDS	7773741	7774028	1	+	2	ID=IALC00000058640;Parent=IALM00000018442
contig_000412	AUGUSTUS	CDS	7774136	7774423	1	+	2	ID=IALC00000058641;Parent=IALM00000018442
contig_000412	AUGUSTUS	CDS	7774555	7774842	1	+	2	ID=IALC00000058642;Parent=IALM00000018442
contig_000412	AUGUSTUS	CDS	7774931	7775218	1	+	2	ID=IALC00000058643;Parent=IALM00000018442
contig_000412	AUGUSTUS	CDS	7778989	7779222	0.98	+	2	ID=IALC00000058644;Parent=IALM00000018442
contig_000412	AUGUSTUS	CDS	7779348	7779635	1	+	2	ID=IALC00000058645;Parent=IALM00000018442
contig_000412	AUGUSTUS	CDS	7783682	7783972	1	+	2	ID=IALC00000058646;Parent=IALM00000018442
contig_000412	AUGUSTUS	CDS	7784081	7784368	1	+	2	ID=IALC00000058647;Parent=IALM00000018442
contig_000412	AUGUSTUS	CDS	7784497	7784793	1	+	2	ID=IALC00000058648;Parent=IALM00000018442
contig_000412	AUGUSTUS	CDS	7784900	7785190	1	+	2	ID=IALC00000058649;Parent=IALM00000018442
contig_000412	AUGUSTUS	CDS	7788240	7788539	1	+	2	ID=IALC00000058650;Parent=IALM00000018442
contig_000412	AUGUSTUS	CDS	7788653	7788949	1	+	2	ID=IALC00000058651;Parent=IALM00000018442
contig_000412	AUGUSTUS	CDS	7789312	7789590	1	+	2	ID=IALC00000058652;Parent=IALM00000018442
contig_000412	AUGUSTUS	CDS	7792990	7793109	1	+	2	ID=IALC00000058653;Parent=IALM00000018442
contig_000412	AUGUSTUS	CDS	7793239	7794465	1	+	2	ID=IALC00000058654;Parent=IALM00000018442
contig_000412	AUGUSTUS	CDS	7795568	7795723	1	+	2	ID=IALC00000058655;Parent=IALM00000018442
contig_000412	AUGUSTUS	CDS	7795784	7796467	1	+	2	ID=IALC00000058656;Parent=IALM00000018442
contig_000412	AUGUSTUS	CDS	7796868	7796976	1	+	2	ID=IALC00000058657;Parent=IALM00000018442
contig_000412	AUGUSTUS	CDS	7797038	7797214	1	+	1	ID=IALC00000058658;Parent=IALM00000018442
contig_000412	AUGUSTUS	CDS	7797280	7797446	1	+	1	ID=IALC00000058659;Parent=IALM00000018442
contig_000412	AUGUSTUS	CDS	7807216	7807383	1	+	2	ID=IALC00000058660;Parent=IALM00000018442
contig_000412	AUGUSTUS	CDS	7808925	7809137	1	+	2	ID=IALC00000058661;Parent=IALM00000018442
contig_000412	AUGUSTUS	CDS	7813084	7813239	1	+	2	ID=IALC00000058662;Parent=IALM00000018442
contig_000412	AUGUSTUS	CDS	7816171	7816317	1	+	2	ID=IALC00000058663;Parent=IALM00000018442
contig_000412	AUGUSTUS	CDS	7818158	7818462	1	+	2	ID=IALC00000058664;Parent=IALM00000018442
contig_000412	AUGUSTUS	CDS	7818528	7818708	1	+	0	ID=IALC00000058665;Parent=IALM00000018442
contig_000412	AUGUSTUS	CDS	7818772	7818930	1	+	2	ID=IALC00000058666;Parent=IALM00000018442
contig_000412	AUGUSTUS	CDS	7823204	7823270	1	+	2	ID=IALC00000058667;Parent=IALM00000018442
contig_000412	AUGUSTUS	CDS	7828559	7828634	1	+	1	ID=IALC00000058668;Parent=IALM00000018442
contig_000412	AUGUSTUS	intron	7755947	7757404	0.99	+	.	ID=IALI00000040221;Parent=IALM00000018442
contig_000412	AUGUSTUS	intron	7757696	7757921	1	+	.	ID=IALI00000040222;Parent=IALM00000018442
contig_000412	AUGUSTUS	intron	7758213	7760069	1	+	.	ID=IALI00000040223;Parent=IALM00000018442
contig_000412	AUGUSTUS	intron	7760361	7760476	1	+	.	ID=IALI00000040224;Parent=IALM00000018442
contig_000412	AUGUSTUS	intron	7760768	7760875	1	+	.	ID=IALI00000040225;Parent=IALM00000018442
contig_000412	AUGUSTUS	intron	7761167	7762035	0.98	+	.	ID=IALI00000040226;Parent=IALM00000018442
contig_000412	AUGUSTUS	intron	7762327	7764621	1	+	.	ID=IALI00000040227;Parent=IALM00000018442
contig_000412	AUGUSTUS	intron	7764913	7765012	1	+	.	ID=IALI00000040228;Parent=IALM00000018442
contig_000412	AUGUSTUS	intron	7765298	7765528	1	+	.	ID=IALI00000040229;Parent=IALM00000018442
contig_000412	AUGUSTUS	intron	7765829	7766065	1	+	.	ID=IALI00000040230;Parent=IALM00000018442
contig_000412	AUGUSTUS	intron	7766354	7768011	1	+	.	ID=IALI00000040231;Parent=IALM00000018442
contig_000412	AUGUSTUS	intron	7768300	7768415	1	+	.	ID=IALI00000040232;Parent=IALM00000018442
contig_000412	AUGUSTUS	intron	7768704	7769095	1	+	.	ID=IALI00000040233;Parent=IALM00000018442
contig_000412	AUGUSTUS	intron	7769387	7770800	1	+	.	ID=IALI00000040234;Parent=IALM00000018442
contig_000412	AUGUSTUS	intron	7771089	7771181	1	+	.	ID=IALI00000040235;Parent=IALM00000018442
contig_000412	AUGUSTUS	intron	7771473	7771590	1	+	.	ID=IALI00000040236;Parent=IALM00000018442
contig_000412	AUGUSTUS	intron	7771879	7773220	1	+	.	ID=IALI00000040237;Parent=IALM00000018442
contig_000412	AUGUSTUS	intron	7773509	7773740	1	+	.	ID=IALI00000040238;Parent=IALM00000018442
contig_000412	AUGUSTUS	intron	7774029	7774135	1	+	.	ID=IALI00000040239;Parent=IALM00000018442
contig_000412	AUGUSTUS	intron	7774424	7774554	1	+	.	ID=IALI00000040240;Parent=IALM00000018442
contig_000412	AUGUSTUS	intron	7774843	7774930	1	+	.	ID=IALI00000040241;Parent=IALM00000018442
contig_000412	AUGUSTUS	intron	7775219	7778988	0.98	+	.	ID=IALI00000040242;Parent=IALM00000018442
contig_000412	AUGUSTUS	intron	7779223	7779347	1	+	.	ID=IALI00000040243;Parent=IALM00000018442
contig_000412	AUGUSTUS	intron	7779636	7783681	1	+	.	ID=IALI00000040244;Parent=IALM00000018442
contig_000412	AUGUSTUS	intron	7783973	7784080	1	+	.	ID=IALI00000040245;Parent=IALM00000018442
contig_000412	AUGUSTUS	intron	7784369	7784496	1	+	.	ID=IALI00000040246;Parent=IALM00000018442
contig_000412	AUGUSTUS	intron	7784794	7784899	1	+	.	ID=IALI00000040247;Parent=IALM00000018442
contig_000412	AUGUSTUS	intron	7785191	7788239	1	+	.	ID=IALI00000040248;Parent=IALM00000018442
contig_000412	AUGUSTUS	intron	7788540	7788652	1	+	.	ID=IALI00000040249;Parent=IALM00000018442
contig_000412	AUGUSTUS	intron	7788950	7789311	1	+	.	ID=IALI00000040250;Parent=IALM00000018442
contig_000412	AUGUSTUS	intron	7789591	7792989	1	+	.	ID=IALI00000040251;Parent=IALM00000018442
contig_000412	AUGUSTUS	intron	7793110	7793238	1	+	.	ID=IALI00000040252;Parent=IALM00000018442
contig_000412	AUGUSTUS	intron	7794466	7795567	1	+	.	ID=IALI00000040253;Parent=IALM00000018442
contig_000412	AUGUSTUS	intron	7795724	7795783	1	+	.	ID=IALI00000040254;Parent=IALM00000018442
contig_000412	AUGUSTUS	intron	7796468	7796867	1	+	.	ID=IALI00000040255;Parent=IALM00000018442
contig_000412	AUGUSTUS	intron	7796977	7797037	1	+	.	ID=IALI00000040256;Parent=IALM00000018442
contig_000412	AUGUSTUS	intron	7797215	7797279	1	+	.	ID=IALI00000040257;Parent=IALM00000018442
contig_000412	AUGUSTUS	intron	7797447	7807215	1	+	.	ID=IALI00000040258;Parent=IALM00000018442
contig_000412	AUGUSTUS	intron	7807384	7808924	1	+	.	ID=IALI00000040259;Parent=IALM00000018442
contig_000412	AUGUSTUS	intron	7809138	7813083	1	+	.	ID=IALI00000040260;Parent=IALM00000018442
contig_000412	AUGUSTUS	intron	7813240	7816170	1	+	.	ID=IALI00000040261;Parent=IALM00000018442
contig_000412	AUGUSTUS	intron	7816318	7818157	1	+	.	ID=IALI00000040262;Parent=IALM00000018442
contig_000412	AUGUSTUS	intron	7818463	7818527	1	+	.	ID=IALI00000040263;Parent=IALM00000018442
contig_000412	AUGUSTUS	intron	7818709	7818771	1	+	.	ID=IALI00000040264;Parent=IALM00000018442
contig_000412	AUGUSTUS	intron	7818931	7823203	1	+	.	ID=IALI00000040265;Parent=IALM00000018442
contig_000412	AUGUSTUS	intron	7823271	7828558	1	+	.	ID=IALI00000040266;Parent=IALM00000018442
contig_000412	AUGUSTUS	start_codon	7755730	7755732	.	+	0	ID=IALS00000018401;Parent=IALM00000018442
contig_000412	AUGUSTUS	stop_codon	7828632	7828634	.	+	0	ID=IALST00000018403;Parent=IALM00000018442
contig_000412	AUGUSTUS	mRNA	7755730	7828634	0.92	+	.	ID=IALM00000018443;Parent=IAL_16463;Dbxref=InterPro:IPR013783,InterPro:IPR007110,InterPro:IPR036179,InterPro:IPR003961,InterPro:IPR003599,InterPro:IPR056754,InterPro:IPR013098,InterPro:IPR021012,InterPro:IPR036116,InterPro:IPR003598;gO_terms=GO:0000902,GO:0000904,GO:0002237,GO:0003008,GO:0003674,GO:0003823,GO:0004888,GO:0005488,GO:0005515,GO:0005575,GO:0005623,GO:0005886,GO:0005887,GO:0006810,GO:0006897,GO:0006909,GO:0006928,GO:0006935,GO:0007154,GO:0007165,GO:0007275,GO:0007399,GO:0007409,GO:0007411,GO:0007413,GO:0007417,GO:0007419,GO:0007420,GO:0007422,GO:0007600,GO:0008037,GO:0008038,GO:0008046,GO:0008150,GO:0009581,GO:0009582,GO:0009593,GO:0009595,GO:0009605,GO:0009607,GO:0009612,GO:0009617,GO:0009628,GO:0009653,GO:0009987,GO:0010033,GO:0010769,GO:0010975,GO:0016020,GO:0016021,GO:0016043,GO:0016049,GO:0016192,GO:0016319,GO:0021551,GO:0022008,GO:0022603,GO:0022604,GO:0023052,GO:0030030,GO:0030154,GO:0030182,GO:0030424,GO:0030425,GO:0031175,GO:0031224,GO:0031226,GO:0031344,GO:0032490,GO:0032501,GO:0032502,GO:0032989,GO:0032990,GO:0036477,GO:0038023,GO:0040007,GO:0040011,GO:0042221,GO:0042330,GO:0042802,GO:0042803,GO:0042995,GO:0043005,GO:0043025,GO:0043207,GO:0044297,GO:0044425,GO:0044459,GO:0044463,GO:0044464,GO:0045595,GO:0045664,GO:0046983,GO:0048468,GO:0048513,GO:0048588,GO:0048589,GO:0048666,GO:0048667,GO:0048675,GO:0048699,GO:0048731,GO:0048812,GO:0048814,GO:0048846,GO:0048856,GO:0048858,GO:0048869,GO:0050767,GO:0050770,GO:0050773,GO:0050789,GO:0050793,GO:0050794,GO:0050877,GO:0050896,GO:0050906,GO:0050954,GO:0050974,GO:0050975,GO:0050976,GO:0050982,GO:0051128,GO:0051179,GO:0051234,GO:0051239,GO:0051606,GO:0051704,GO:0051707,GO:0051716,GO:0051960,GO:0060089,GO:0060284,GO:0060322,GO:0060560,GO:0061564,GO:0065007,GO:0070593,GO:0071840,GO:0071944,GO:0097447,GO:0097458,GO:0097485,GO:0098581,GO:0098657,GO:0106030,GO:0120025,GO:0120035,GO:0120036,GO:0120038,GO:0120039,GO:1902284,GO:1990138,GO:2000026-GO:0005515;desc=Down syndrome cell adhesion
contig_000412	AUGUSTUS	exon	7755730	7755946	.	+	.	ID=IALE00000058669;Parent=IALM00000018443
contig_000412	AUGUSTUS	exon	7757405	7757695	.	+	.	ID=IALE00000058670;Parent=IALM00000018443
contig_000412	AUGUSTUS	exon	7757922	7758212	.	+	.	ID=IALE00000058671;Parent=IALM00000018443
contig_000412	AUGUSTUS	exon	7760070	7760360	.	+	.	ID=IALE00000058672;Parent=IALM00000018443
contig_000412	AUGUSTUS	exon	7760477	7760767	.	+	.	ID=IALE00000058673;Parent=IALM00000018443
contig_000412	AUGUSTUS	exon	7760876	7761166	.	+	.	ID=IALE00000058674;Parent=IALM00000018443
contig_000412	AUGUSTUS	exon	7762036	7762326	.	+	.	ID=IALE00000058675;Parent=IALM00000018443
contig_000412	AUGUSTUS	exon	7764622	7764912	.	+	.	ID=IALE00000058676;Parent=IALM00000018443
contig_000412	AUGUSTUS	exon	7765013	7765297	.	+	.	ID=IALE00000058677;Parent=IALM00000018443
contig_000412	AUGUSTUS	exon	7765529	7765828	.	+	.	ID=IALE00000058678;Parent=IALM00000018443
contig_000412	AUGUSTUS	exon	7766066	7766353	.	+	.	ID=IALE00000058679;Parent=IALM00000018443
contig_000412	AUGUSTUS	exon	7768012	7768299	.	+	.	ID=IALE00000058680;Parent=IALM00000018443
contig_000412	AUGUSTUS	exon	7768416	7768703	.	+	.	ID=IALE00000058681;Parent=IALM00000018443
contig_000412	AUGUSTUS	exon	7769096	7769386	.	+	.	ID=IALE00000058682;Parent=IALM00000018443
contig_000412	AUGUSTUS	exon	7770801	7771088	.	+	.	ID=IALE00000058683;Parent=IALM00000018443
contig_000412	AUGUSTUS	exon	7771182	7771472	.	+	.	ID=IALE00000058684;Parent=IALM00000018443
contig_000412	AUGUSTUS	exon	7771591	7771878	.	+	.	ID=IALE00000058685;Parent=IALM00000018443
contig_000412	AUGUSTUS	exon	7773221	7773508	.	+	.	ID=IALE00000058686;Parent=IALM00000018443
contig_000412	AUGUSTUS	exon	7773741	7774028	.	+	.	ID=IALE00000058687;Parent=IALM00000018443
contig_000412	AUGUSTUS	exon	7774136	7774423	.	+	.	ID=IALE00000058688;Parent=IALM00000018443
contig_000412	AUGUSTUS	exon	7774555	7774842	.	+	.	ID=IALE00000058689;Parent=IALM00000018443
contig_000412	AUGUSTUS	exon	7774931	7775218	.	+	.	ID=IALE00000058690;Parent=IALM00000018443
contig_000412	AUGUSTUS	exon	7778989	7779222	.	+	.	ID=IALE00000058691;Parent=IALM00000018443
contig_000412	AUGUSTUS	exon	7779348	7779635	.	+	.	ID=IALE00000058692;Parent=IALM00000018443
contig_000412	AUGUSTUS	exon	7783682	7783972	.	+	.	ID=IALE00000058693;Parent=IALM00000018443
contig_000412	AUGUSTUS	exon	7784081	7784368	.	+	.	ID=IALE00000058694;Parent=IALM00000018443
contig_000412	AUGUSTUS	exon	7784497	7784793	.	+	.	ID=IALE00000058695;Parent=IALM00000018443
contig_000412	AUGUSTUS	exon	7784900	7785190	.	+	.	ID=IALE00000058696;Parent=IALM00000018443
contig_000412	AUGUSTUS	exon	7788240	7788539	.	+	.	ID=IALE00000058697;Parent=IALM00000018443
contig_000412	AUGUSTUS	exon	7788653	7788949	.	+	.	ID=IALE00000058698;Parent=IALM00000018443
contig_000412	AUGUSTUS	exon	7789312	7789590	.	+	.	ID=IALE00000058699;Parent=IALM00000018443
contig_000412	AUGUSTUS	exon	7792990	7793109	.	+	.	ID=IALE00000058700;Parent=IALM00000018443
contig_000412	AUGUSTUS	exon	7793239	7794465	.	+	.	ID=IALE00000058701;Parent=IALM00000018443
contig_000412	AUGUSTUS	exon	7795568	7795723	.	+	.	ID=IALE00000058702;Parent=IALM00000018443
contig_000412	AUGUSTUS	exon	7795784	7796467	.	+	.	ID=IALE00000058703;Parent=IALM00000018443
contig_000412	AUGUSTUS	exon	7796868	7796976	.	+	.	ID=IALE00000058704;Parent=IALM00000018443
contig_000412	AUGUSTUS	exon	7797038	7797214	.	+	.	ID=IALE00000058705;Parent=IALM00000018443
contig_000412	AUGUSTUS	exon	7797280	7797446	.	+	.	ID=IALE00000058706;Parent=IALM00000018443
contig_000412	AUGUSTUS	exon	7807216	7807383	.	+	.	ID=IALE00000058707;Parent=IALM00000018443
contig_000412	AUGUSTUS	exon	7808925	7809137	.	+	.	ID=IALE00000058708;Parent=IALM00000018443
contig_000412	AUGUSTUS	exon	7813084	7813251	.	+	.	ID=IALE00000058709;Parent=IALM00000018443
contig_000412	AUGUSTUS	exon	7816171	7816317	.	+	.	ID=IALE00000058710;Parent=IALM00000018443
contig_000412	AUGUSTUS	exon	7818158	7818462	.	+	.	ID=IALE00000058711;Parent=IALM00000018443
contig_000412	AUGUSTUS	exon	7818528	7818708	.	+	.	ID=IALE00000058712;Parent=IALM00000018443
contig_000412	AUGUSTUS	exon	7818772	7818930	.	+	.	ID=IALE00000058713;Parent=IALM00000018443
contig_000412	AUGUSTUS	exon	7823204	7823270	.	+	.	ID=IALE00000058714;Parent=IALM00000018443
contig_000412	AUGUSTUS	exon	7828559	7828634	.	+	.	ID=IALE00000058715;Parent=IALM00000018443
contig_000412	AUGUSTUS	CDS	7755730	7755946	0.95	+	0	ID=IALC00000058669;Parent=IALM00000018443
contig_000412	AUGUSTUS	CDS	7757405	7757695	1	+	2	ID=IALC00000058670;Parent=IALM00000018443
contig_000412	AUGUSTUS	CDS	7757922	7758212	1	+	2	ID=IALC00000058671;Parent=IALM00000018443
contig_000412	AUGUSTUS	CDS	7760070	7760360	1	+	2	ID=IALC00000058672;Parent=IALM00000018443
contig_000412	AUGUSTUS	CDS	7760477	7760767	1	+	2	ID=IALC00000058673;Parent=IALM00000018443
contig_000412	AUGUSTUS	CDS	7760876	7761166	0.99	+	2	ID=IALC00000058674;Parent=IALM00000018443
contig_000412	AUGUSTUS	CDS	7762036	7762326	0.99	+	2	ID=IALC00000058675;Parent=IALM00000018443
contig_000412	AUGUSTUS	CDS	7764622	7764912	1	+	2	ID=IALC00000058676;Parent=IALM00000018443
contig_000412	AUGUSTUS	CDS	7765013	7765297	1	+	2	ID=IALC00000058677;Parent=IALM00000018443
contig_000412	AUGUSTUS	CDS	7765529	7765828	1	+	2	ID=IALC00000058678;Parent=IALM00000018443
contig_000412	AUGUSTUS	CDS	7766066	7766353	1	+	2	ID=IALC00000058679;Parent=IALM00000018443
contig_000412	AUGUSTUS	CDS	7768012	7768299	1	+	2	ID=IALC00000058680;Parent=IALM00000018443
contig_000412	AUGUSTUS	CDS	7768416	7768703	1	+	2	ID=IALC00000058681;Parent=IALM00000018443
contig_000412	AUGUSTUS	CDS	7769096	7769386	0.99	+	2	ID=IALC00000058682;Parent=IALM00000018443
contig_000412	AUGUSTUS	CDS	7770801	7771088	0.99	+	2	ID=IALC00000058683;Parent=IALM00000018443
contig_000412	AUGUSTUS	CDS	7771182	7771472	1	+	2	ID=IALC00000058684;Parent=IALM00000018443
contig_000412	AUGUSTUS	CDS	7771591	7771878	1	+	2	ID=IALC00000058685;Parent=IALM00000018443
contig_000412	AUGUSTUS	CDS	7773221	7773508	1	+	2	ID=IALC00000058686;Parent=IALM00000018443
contig_000412	AUGUSTUS	CDS	7773741	7774028	1	+	2	ID=IALC00000058687;Parent=IALM00000018443
contig_000412	AUGUSTUS	CDS	7774136	7774423	1	+	2	ID=IALC00000058688;Parent=IALM00000018443
contig_000412	AUGUSTUS	CDS	7774555	7774842	1	+	2	ID=IALC00000058689;Parent=IALM00000018443
contig_000412	AUGUSTUS	CDS	7774931	7775218	1	+	2	ID=IALC00000058690;Parent=IALM00000018443
contig_000412	AUGUSTUS	CDS	7778989	7779222	1	+	2	ID=IALC00000058691;Parent=IALM00000018443
contig_000412	AUGUSTUS	CDS	7779348	7779635	0.99	+	2	ID=IALC00000058692;Parent=IALM00000018443
contig_000412	AUGUSTUS	CDS	7783682	7783972	1	+	2	ID=IALC00000058693;Parent=IALM00000018443
contig_000412	AUGUSTUS	CDS	7784081	7784368	1	+	2	ID=IALC00000058694;Parent=IALM00000018443
contig_000412	AUGUSTUS	CDS	7784497	7784793	1	+	2	ID=IALC00000058695;Parent=IALM00000018443
contig_000412	AUGUSTUS	CDS	7784900	7785190	1	+	2	ID=IALC00000058696;Parent=IALM00000018443
contig_000412	AUGUSTUS	CDS	7788240	7788539	1	+	2	ID=IALC00000058697;Parent=IALM00000018443
contig_000412	AUGUSTUS	CDS	7788653	7788949	1	+	2	ID=IALC00000058698;Parent=IALM00000018443
contig_000412	AUGUSTUS	CDS	7789312	7789590	1	+	2	ID=IALC00000058699;Parent=IALM00000018443
contig_000412	AUGUSTUS	CDS	7792990	7793109	1	+	2	ID=IALC00000058700;Parent=IALM00000018443
contig_000412	AUGUSTUS	CDS	7793239	7794465	1	+	2	ID=IALC00000058701;Parent=IALM00000018443
contig_000412	AUGUSTUS	CDS	7795568	7795723	1	+	2	ID=IALC00000058702;Parent=IALM00000018443
contig_000412	AUGUSTUS	CDS	7795784	7796467	1	+	2	ID=IALC00000058703;Parent=IALM00000018443
contig_000412	AUGUSTUS	CDS	7796868	7796976	1	+	2	ID=IALC00000058704;Parent=IALM00000018443
contig_000412	AUGUSTUS	CDS	7797038	7797214	1	+	1	ID=IALC00000058705;Parent=IALM00000018443
contig_000412	AUGUSTUS	CDS	7797280	7797446	1	+	1	ID=IALC00000058706;Parent=IALM00000018443
contig_000412	AUGUSTUS	CDS	7807216	7807383	1	+	2	ID=IALC00000058707;Parent=IALM00000018443
contig_000412	AUGUSTUS	CDS	7808925	7809137	1	+	2	ID=IALC00000058708;Parent=IALM00000018443
contig_000412	AUGUSTUS	CDS	7813084	7813251	1	+	2	ID=IALC00000058709;Parent=IALM00000018443
contig_000412	AUGUSTUS	CDS	7816171	7816317	1	+	2	ID=IALC00000058710;Parent=IALM00000018443
contig_000412	AUGUSTUS	CDS	7818158	7818462	1	+	2	ID=IALC00000058711;Parent=IALM00000018443
contig_000412	AUGUSTUS	CDS	7818528	7818708	1	+	0	ID=IALC00000058712;Parent=IALM00000018443
contig_000412	AUGUSTUS	CDS	7818772	7818930	1	+	2	ID=IALC00000058713;Parent=IALM00000018443
contig_000412	AUGUSTUS	CDS	7823204	7823270	1	+	2	ID=IALC00000058714;Parent=IALM00000018443
contig_000412	AUGUSTUS	CDS	7828559	7828634	1	+	1	ID=IALC00000058715;Parent=IALM00000018443
contig_000412	AUGUSTUS	intron	7755947	7757404	1	+	.	ID=IALI00000040267;Parent=IALM00000018443
contig_000412	AUGUSTUS	intron	7757696	7757921	1	+	.	ID=IALI00000040268;Parent=IALM00000018443
contig_000412	AUGUSTUS	intron	7758213	7760069	1	+	.	ID=IALI00000040269;Parent=IALM00000018443
contig_000412	AUGUSTUS	intron	7760361	7760476	1	+	.	ID=IALI00000040270;Parent=IALM00000018443
contig_000412	AUGUSTUS	intron	7760768	7760875	1	+	.	ID=IALI00000040271;Parent=IALM00000018443
contig_000412	AUGUSTUS	intron	7761167	7762035	0.99	+	.	ID=IALI00000040272;Parent=IALM00000018443
contig_000412	AUGUSTUS	intron	7762327	7764621	1	+	.	ID=IALI00000040273;Parent=IALM00000018443
contig_000412	AUGUSTUS	intron	7764913	7765012	1	+	.	ID=IALI00000040274;Parent=IALM00000018443
contig_000412	AUGUSTUS	intron	7765298	7765528	1	+	.	ID=IALI00000040275;Parent=IALM00000018443
contig_000412	AUGUSTUS	intron	7765829	7766065	1	+	.	ID=IALI00000040276;Parent=IALM00000018443
contig_000412	AUGUSTUS	intron	7766354	7768011	1	+	.	ID=IALI00000040277;Parent=IALM00000018443
contig_000412	AUGUSTUS	intron	7768300	7768415	1	+	.	ID=IALI00000040278;Parent=IALM00000018443
contig_000412	AUGUSTUS	intron	7768704	7769095	1	+	.	ID=IALI00000040279;Parent=IALM00000018443
contig_000412	AUGUSTUS	intron	7769387	7770800	0.99	+	.	ID=IALI00000040280;Parent=IALM00000018443
contig_000412	AUGUSTUS	intron	7771089	7771181	1	+	.	ID=IALI00000040281;Parent=IALM00000018443
contig_000412	AUGUSTUS	intron	7771473	7771590	1	+	.	ID=IALI00000040282;Parent=IALM00000018443
contig_000412	AUGUSTUS	intron	7771879	7773220	1	+	.	ID=IALI00000040283;Parent=IALM00000018443
contig_000412	AUGUSTUS	intron	7773509	7773740	1	+	.	ID=IALI00000040284;Parent=IALM00000018443
contig_000412	AUGUSTUS	intron	7774029	7774135	1	+	.	ID=IALI00000040285;Parent=IALM00000018443
contig_000412	AUGUSTUS	intron	7774424	7774554	1	+	.	ID=IALI00000040286;Parent=IALM00000018443
contig_000412	AUGUSTUS	intron	7774843	7774930	1	+	.	ID=IALI00000040287;Parent=IALM00000018443
contig_000412	AUGUSTUS	intron	7775219	7778988	1	+	.	ID=IALI00000040288;Parent=IALM00000018443
contig_000412	AUGUSTUS	intron	7779223	7779347	1	+	.	ID=IALI00000040289;Parent=IALM00000018443
contig_000412	AUGUSTUS	intron	7779636	7783681	0.99	+	.	ID=IALI00000040290;Parent=IALM00000018443
contig_000412	AUGUSTUS	intron	7783973	7784080	1	+	.	ID=IALI00000040291;Parent=IALM00000018443
contig_000412	AUGUSTUS	intron	7784369	7784496	1	+	.	ID=IALI00000040292;Parent=IALM00000018443
contig_000412	AUGUSTUS	intron	7784794	7784899	1	+	.	ID=IALI00000040293;Parent=IALM00000018443
contig_000412	AUGUSTUS	intron	7785191	7788239	1	+	.	ID=IALI00000040294;Parent=IALM00000018443
contig_000412	AUGUSTUS	intron	7788540	7788652	1	+	.	ID=IALI00000040295;Parent=IALM00000018443
contig_000412	AUGUSTUS	intron	7788950	7789311	1	+	.	ID=IALI00000040296;Parent=IALM00000018443
contig_000412	AUGUSTUS	intron	7789591	7792989	1	+	.	ID=IALI00000040297;Parent=IALM00000018443
contig_000412	AUGUSTUS	intron	7793110	7793238	1	+	.	ID=IALI00000040298;Parent=IALM00000018443
contig_000412	AUGUSTUS	intron	7794466	7795567	1	+	.	ID=IALI00000040299;Parent=IALM00000018443
contig_000412	AUGUSTUS	intron	7795724	7795783	1	+	.	ID=IALI00000040300;Parent=IALM00000018443
contig_000412	AUGUSTUS	intron	7796468	7796867	1	+	.	ID=IALI00000040301;Parent=IALM00000018443
contig_000412	AUGUSTUS	intron	7796977	7797037	1	+	.	ID=IALI00000040302;Parent=IALM00000018443
contig_000412	AUGUSTUS	intron	7797215	7797279	1	+	.	ID=IALI00000040303;Parent=IALM00000018443
contig_000412	AUGUSTUS	intron	7797447	7807215	1	+	.	ID=IALI00000040304;Parent=IALM00000018443
contig_000412	AUGUSTUS	intron	7807384	7808924	1	+	.	ID=IALI00000040305;Parent=IALM00000018443
contig_000412	AUGUSTUS	intron	7809138	7813083	1	+	.	ID=IALI00000040306;Parent=IALM00000018443
contig_000412	AUGUSTUS	intron	7813252	7816170	1	+	.	ID=IALI00000040307;Parent=IALM00000018443
contig_000412	AUGUSTUS	intron	7816318	7818157	1	+	.	ID=IALI00000040308;Parent=IALM00000018443
contig_000412	AUGUSTUS	intron	7818463	7818527	1	+	.	ID=IALI00000040309;Parent=IALM00000018443
contig_000412	AUGUSTUS	intron	7818709	7818771	1	+	.	ID=IALI00000040310;Parent=IALM00000018443
contig_000412	AUGUSTUS	intron	7818931	7823203	1	+	.	ID=IALI00000040311;Parent=IALM00000018443
contig_000412	AUGUSTUS	intron	7823271	7828558	1	+	.	ID=IALI00000040312;Parent=IALM00000018443
contig_000412	AUGUSTUS	start_codon	7755730	7755732	.	+	0	ID=IALS00000018402;Parent=IALM00000018443
contig_000412	AUGUSTUS	stop_codon	7828632	7828634	.	+	0	ID=IALST00000018404;Parent=IALM00000018443
contig_000412	AUGUSTUS	gene	7880271	7885412	.	+	.	ID=IAL_16464
contig_000412	AUGUSTUS	mRNA	7880271	7885412	1	+	.	ID=IALM00000018444;Parent=IAL_16464;Dbxref=InterPro:IPR025110,InterPro:IPR000873,InterPro:IPR020845,InterPro:IPR045851,InterPro:IPR042099;desc=catalytic activity. It is involved in the biological process described with metabolic process
contig_000412	AUGUSTUS	exon	7880271	7880423	.	+	.	ID=IALE00000058716;Parent=IALM00000018444
contig_000412	AUGUSTUS	exon	7883794	7884200	.	+	.	ID=IALE00000058717;Parent=IALM00000018444
contig_000412	AUGUSTUS	exon	7884270	7884389	.	+	.	ID=IALE00000058718;Parent=IALM00000018444
contig_000412	AUGUSTUS	exon	7884455	7885412	.	+	.	ID=IALE00000058719;Parent=IALM00000018444
contig_000412	AUGUSTUS	CDS	7880271	7880423	1	+	0	ID=IALC00000058716;Parent=IALM00000018444
contig_000412	AUGUSTUS	CDS	7883794	7884200	1	+	0	ID=IALC00000058717;Parent=IALM00000018444
contig_000412	AUGUSTUS	CDS	7884270	7884389	1	+	1	ID=IALC00000058718;Parent=IALM00000018444
contig_000412	AUGUSTUS	CDS	7884455	7885412	1	+	1	ID=IALC00000058719;Parent=IALM00000018444
contig_000412	AUGUSTUS	intron	7880424	7883793	1	+	.	ID=IALI00000040313;Parent=IALM00000018444
contig_000412	AUGUSTUS	intron	7884201	7884269	1	+	.	ID=IALI00000040314;Parent=IALM00000018444
contig_000412	AUGUSTUS	intron	7884390	7884454	1	+	.	ID=IALI00000040315;Parent=IALM00000018444
contig_000412	AUGUSTUS	start_codon	7880271	7880273	.	+	0	ID=IALS00000018403;Parent=IALM00000018444
contig_000412	AUGUSTUS	stop_codon	7885410	7885412	.	+	0	ID=IALST00000018405;Parent=IALM00000018444
contig_000412	AUGUSTUS	gene	8019890	8023702	.	+	.	ID=IAL_16465
contig_000412	AUGUSTUS	mRNA	8019890	8023702	1	+	.	ID=IALM00000018445;Parent=IAL_16465;Dbxref=InterPro:IPR038751,InterPro:IPR057980;gO_terms=GO:0000428,GO:0005575,GO:0005622,GO:0005623,GO:0005634,GO:0005654,GO:0006139,GO:0006351,GO:0006366,GO:0006396,GO:0006725,GO:0006807,GO:0008150,GO:0008152,GO:0009058,GO:0009059,GO:0009301,GO:0009987,GO:0010467,GO:0016070,GO:0016073,GO:0016180,GO:0016591,GO:0018130,GO:0019438,GO:0030880,GO:0031123,GO:0031974,GO:0031981,GO:0032039,GO:0032774,GO:0032991,GO:0034470,GO:0034472,GO:0034641,GO:0034645,GO:0034654,GO:0034660,GO:0042795,GO:0043170,GO:0043226,GO:0043227,GO:0043229,GO:0043231,GO:0043233,GO:0043628,GO:0044237,GO:0044238,GO:0044249,GO:0044260,GO:0044271,GO:0044422,GO:0044424,GO:0044428,GO:0044446,GO:0044451,GO:0044464,GO:0046483,GO:0055029,GO:0061695,GO:0070013,GO:0071704,GO:0090304,GO:0097659,GO:0098781,GO:1901360,GO:1901362,GO:1901576,GO:1902494,GO:1990234;em_KEGG_Pathway=ko04350,ko04390,ko04391,ko04550,ko05202,map04350,map04390,map04391,map04550,map05202
contig_000412	AUGUSTUS	exon	8019890	8020004	.	+	.	ID=IALE00000058720;Parent=IALM00000018445
contig_000412	AUGUSTUS	exon	8020074	8020409	.	+	.	ID=IALE00000058721;Parent=IALM00000018445
contig_000412	AUGUSTUS	exon	8020467	8020587	.	+	.	ID=IALE00000058722;Parent=IALM00000018445
contig_000412	AUGUSTUS	exon	8020646	8021114	.	+	.	ID=IALE00000058723;Parent=IALM00000018445
contig_000412	AUGUSTUS	exon	8021210	8021455	.	+	.	ID=IALE00000058724;Parent=IALM00000018445
contig_000412	AUGUSTUS	exon	8021519	8021989	.	+	.	ID=IALE00000058725;Parent=IALM00000018445
contig_000412	AUGUSTUS	exon	8022047	8022292	.	+	.	ID=IALE00000058726;Parent=IALM00000018445
contig_000412	AUGUSTUS	exon	8022346	8022779	.	+	.	ID=IALE00000058727;Parent=IALM00000018445
contig_000412	AUGUSTUS	exon	8022839	8022957	.	+	.	ID=IALE00000058728;Parent=IALM00000018445
contig_000412	AUGUSTUS	exon	8023103	8023275	.	+	.	ID=IALE00000058729;Parent=IALM00000018445
contig_000412	AUGUSTUS	exon	8023354	8023524	.	+	.	ID=IALE00000058730;Parent=IALM00000018445
contig_000412	AUGUSTUS	exon	8023583	8023702	.	+	.	ID=IALE00000058731;Parent=IALM00000018445
contig_000412	AUGUSTUS	CDS	8019890	8020004	1	+	0	ID=IALC00000058720;Parent=IALM00000018445
contig_000412	AUGUSTUS	CDS	8020074	8020409	1	+	2	ID=IALC00000058721;Parent=IALM00000018445
contig_000412	AUGUSTUS	CDS	8020467	8020587	1	+	2	ID=IALC00000058722;Parent=IALM00000018445
contig_000412	AUGUSTUS	CDS	8020646	8021114	1	+	1	ID=IALC00000058723;Parent=IALM00000018445
contig_000412	AUGUSTUS	CDS	8021210	8021455	1	+	0	ID=IALC00000058724;Parent=IALM00000018445
contig_000412	AUGUSTUS	CDS	8021519	8021989	1	+	0	ID=IALC00000058725;Parent=IALM00000018445
contig_000412	AUGUSTUS	CDS	8022047	8022292	1	+	0	ID=IALC00000058726;Parent=IALM00000018445
contig_000412	AUGUSTUS	CDS	8022346	8022779	1	+	0	ID=IALC00000058727;Parent=IALM00000018445
contig_000412	AUGUSTUS	CDS	8022839	8022957	1	+	1	ID=IALC00000058728;Parent=IALM00000018445
contig_000412	AUGUSTUS	CDS	8023103	8023275	1	+	2	ID=IALC00000058729;Parent=IALM00000018445
contig_000412	AUGUSTUS	CDS	8023354	8023524	1	+	0	ID=IALC00000058730;Parent=IALM00000018445
contig_000412	AUGUSTUS	CDS	8023583	8023702	1	+	0	ID=IALC00000058731;Parent=IALM00000018445
contig_000412	AUGUSTUS	intron	8020005	8020073	1	+	.	ID=IALI00000040316;Parent=IALM00000018445
contig_000412	AUGUSTUS	intron	8020410	8020466	1	+	.	ID=IALI00000040317;Parent=IALM00000018445
contig_000412	AUGUSTUS	intron	8020588	8020645	1	+	.	ID=IALI00000040318;Parent=IALM00000018445
contig_000412	AUGUSTUS	intron	8021115	8021209	1	+	.	ID=IALI00000040319;Parent=IALM00000018445
contig_000412	AUGUSTUS	intron	8021456	8021518	1	+	.	ID=IALI00000040320;Parent=IALM00000018445
contig_000412	AUGUSTUS	intron	8021990	8022046	1	+	.	ID=IALI00000040321;Parent=IALM00000018445
contig_000412	AUGUSTUS	intron	8022293	8022345	1	+	.	ID=IALI00000040322;Parent=IALM00000018445
contig_000412	AUGUSTUS	intron	8022780	8022838	1	+	.	ID=IALI00000040323;Parent=IALM00000018445
contig_000412	AUGUSTUS	intron	8022958	8023102	1	+	.	ID=IALI00000040324;Parent=IALM00000018445
contig_000412	AUGUSTUS	intron	8023276	8023353	1	+	.	ID=IALI00000040325;Parent=IALM00000018445
contig_000412	AUGUSTUS	intron	8023525	8023582	1	+	.	ID=IALI00000040326;Parent=IALM00000018445
contig_000412	AUGUSTUS	start_codon	8019890	8019892	.	+	0	ID=IALS00000018404;Parent=IALM00000018445
contig_000412	AUGUSTUS	stop_codon	8023700	8023702	.	+	0	ID=IALST00000018406;Parent=IALM00000018445
contig_000412	AUGUSTUS	gene	8024188	8025403	.	-	.	ID=IAL_16466
contig_000412	AUGUSTUS	mRNA	8024188	8025403	1	-	.	ID=IALM00000018446;Parent=IAL_16466;Dbxref=InterPro:IPR019974,InterPro:IPR006085,InterPro:IPR008918,InterPro:IPR002421,InterPro:IPR006084,InterPro:IPR023426,InterPro:IPR029060,InterPro:IPR006086,InterPro:IPR036279;gO_terms=GO:0000287,GO:0000723,GO:0000724,GO:0000725,GO:0000737,GO:0001654,GO:0003008,GO:0003674,GO:0003676,GO:0003677,GO:0003684,GO:0003690,GO:0003824,GO:0004518,GO:0004519,GO:0004520,GO:0004521,GO:0004523,GO:0004527,GO:0004529,GO:0004536,GO:0004540,GO:0005488,GO:0005515,GO:0005575,GO:0005622,GO:0005623,GO:0005634,GO:0005654,GO:0005730,GO:0005737,GO:0005739,GO:0006139,GO:0006259,GO:0006260,GO:0006261,GO:0006271,GO:0006273,GO:0006281,GO:0006302,GO:0006308,GO:0006309,GO:0006310,GO:0006401,GO:0006725,GO:0006807,GO:0006915,GO:0006921,GO:0006950,GO:0006974,GO:0006996,GO:0007049,GO:0007063,GO:0007275,GO:0007423,GO:0007610,GO:0007611,GO:0007613,GO:0008150,GO:0008152,GO:0008219,GO:0008309,GO:0008409,GO:0009056,GO:0009057,GO:0009058,GO:0009059,GO:0009314,GO:0009411,GO:0009416,GO:0009628,GO:0009650,GO:0009987,GO:0010564,GO:0010638,GO:0012501,GO:0016043,GO:0016070,GO:0016787,GO:0016788,GO:0016796,GO:0016888,GO:0016891,GO:0016893,GO:0016895,GO:0017108,GO:0019439,GO:0019725,GO:0022402,GO:0022411,GO:0022616,GO:0030145,GO:0030262,GO:0031974,GO:0031981,GO:0032200,GO:0032201,GO:0032501,GO:0032502,GO:0032991,GO:0033043,GO:0033044,GO:0033045,GO:0033260,GO:0033554,GO:0033567,GO:0034641,GO:0034645,GO:0034655,GO:0042592,GO:0043010,GO:0043137,GO:0043167,GO:0043169,GO:0043170,GO:0043226,GO:0043227,GO:0043228,GO:0043229,GO:0043231,GO:0043232,GO:0043233,GO:0044237,GO:0044238,GO:0044248,GO:0044249,GO:0044260,GO:0044265,GO:0044270,GO:0044422,GO:0044424,GO:0044428,GO:0044444,GO:0044446,GO:0044464,GO:0044786,GO:0045787,GO:0045876,GO:0046483,GO:0046700,GO:0046872,GO:0046914,GO:0048256,GO:0048513,GO:0048518,GO:0048522,GO:0048731,GO:0048856,GO:0050789,GO:0050794,GO:0050877,GO:0050890,GO:0050896,GO:0051128,GO:0051130,GO:0051276,GO:0051716,GO:0051726,GO:0051983,GO:0051984,GO:0060041,GO:0060249,GO:0065007,GO:0065008,GO:0070013,GO:0071704,GO:0071840,GO:0090068,GO:0090304,GO:0090305,GO:0090501,GO:0090502,GO:0097159,GO:0097194,GO:0140097,GO:0140098,GO:1901360,GO:1901361,GO:1901363,GO:1901575,GO:1901576,GO:2001252-GO:0016788;desc=Structure-specific nuclease with 5'-flap endonuclease and 5'-3' exonuclease activities involved in DNA replication and repair. During DNA replication, cleaves the 5'-overhanging flap structure that is generated by displacement synthesis when DNA polymerase encounters the 5'-end of a downstream Okazaki fragment. It enters the flap from the 5'-end and then tracks to cleave the flap base, leaving a nick for ligation. Also involved in the long patch base excision repair (LP-BER) pathway, by cleaving within the apurinic apyrimidinic (AP) site-terminated flap. Acts as a genome stabilization factor that prevents flaps from equilibrating into structurs that lead to duplications and deletions. Also possesses 5'-3' exonuclease activity on nicked or gapped double- stranded DNA, and exhibits RNase H activity. Also involved in replication and repair of rDNA and in repairing mitochondrial DNA
contig_000412	AUGUSTUS	exon	8024188	8024454	.	-	.	ID=IALE00000058732;Parent=IALM00000018446
contig_000412	AUGUSTUS	exon	8024519	8025403	.	-	.	ID=IALE00000058733;Parent=IALM00000018446
contig_000412	AUGUSTUS	CDS	8024188	8024454	1	-	0	ID=IALC00000058732;Parent=IALM00000018446
contig_000412	AUGUSTUS	CDS	8024519	8025403	1	-	0	ID=IALC00000058733;Parent=IALM00000018446
contig_000412	AUGUSTUS	intron	8024455	8024518	1	-	.	ID=IALI00000040327;Parent=IALM00000018446
contig_000412	AUGUSTUS	start_codon	8025401	8025403	.	-	0	ID=IALS00000018405;Parent=IALM00000018446
contig_000412	AUGUSTUS	stop_codon	8024188	8024190	.	-	0	ID=IALST00000018407;Parent=IALM00000018446
contig_000412	AUGUSTUS	gene	8029151	8036517	.	+	.	ID=IAL_16467
contig_000412	AUGUSTUS	mRNA	8029151	8036517	0.79	+	.	ID=IALM00000018447;Parent=IAL_16467;Dbxref=InterPro:IPR044198,InterPro:IPR014876;gO_terms=GO:0003674,GO:0003682,GO:0005488,GO:0005515,GO:0005575,GO:0005622,GO:0005623,GO:0005634,GO:0005654,GO:0005737,GO:0006139,GO:0006282,GO:0006325,GO:0006338,GO:0006351,GO:0006355,GO:0006357,GO:0006366,GO:0006725,GO:0006807,GO:0006996,GO:0007154,GO:0007165,GO:0008150,GO:0008152,GO:0009058,GO:0009059,GO:0009889,GO:0009893,GO:0009987,GO:0010467,GO:0010468,GO:0010556,GO:0010604,GO:0010628,GO:0016032,GO:0016043,GO:0016070,GO:0018130,GO:0019058,GO:0019079,GO:0019219,GO:0019222,GO:0019438,GO:0023052,GO:0031323,GO:0031326,GO:0031974,GO:0031981,GO:0032774,GO:0034641,GO:0034645,GO:0034654,GO:0040029,GO:0042393,GO:0043170,GO:0043226,GO:0043227,GO:0043228,GO:0043229,GO:0043231,GO:0043232,GO:0043233,GO:0043292,GO:0044237,GO:0044238,GO:0044249,GO:0044260,GO:0044271,GO:0044403,GO:0044419,GO:0044422,GO:0044424,GO:0044428,GO:0044444,GO:0044446,GO:0044464,GO:0045815,GO:0046483,GO:0048518,GO:0048583,GO:0050789,GO:0050794,GO:0050896,GO:0051052,GO:0051171,GO:0051252,GO:0051276,GO:0051704,GO:0051716,GO:0060255,GO:0065007,GO:0070013,GO:0071704,GO:0071840,GO:0080090,GO:0080134,GO:0080135,GO:0090304,GO:0097659,GO:0099080,GO:0099081,GO:0099512,GO:1901360,GO:1901362,GO:1901576,GO:1903506,GO:2000112,GO:2000779,GO:2001020,GO:2001032,GO:2001141-GO:0003677;desc=DNA binding
contig_000412	AUGUSTUS	exon	8029151	8029192	.	+	.	ID=IALE00000058734;Parent=IALM00000018447
contig_000412	AUGUSTUS	exon	8029984	8030194	.	+	.	ID=IALE00000058735;Parent=IALM00000018447
contig_000412	AUGUSTUS	exon	8032792	8033141	.	+	.	ID=IALE00000058736;Parent=IALM00000018447
contig_000412	AUGUSTUS	exon	8033229	8033631	.	+	.	ID=IALE00000058737;Parent=IALM00000018447
contig_000412	AUGUSTUS	exon	8033700	8033800	.	+	.	ID=IALE00000058738;Parent=IALM00000018447
contig_000412	AUGUSTUS	exon	8033866	8034021	.	+	.	ID=IALE00000058739;Parent=IALM00000018447
contig_000412	AUGUSTUS	exon	8034336	8034539	.	+	.	ID=IALE00000058740;Parent=IALM00000018447
contig_000412	AUGUSTUS	exon	8034661	8034742	.	+	.	ID=IALE00000058741;Parent=IALM00000018447
contig_000412	AUGUSTUS	exon	8034824	8034936	.	+	.	ID=IALE00000058742;Parent=IALM00000018447
contig_000412	AUGUSTUS	exon	8036287	8036439	.	+	.	ID=IALE00000058743;Parent=IALM00000018447
contig_000412	AUGUSTUS	exon	8036503	8036517	.	+	.	ID=IALE00000058744;Parent=IALM00000018447
contig_000412	AUGUSTUS	CDS	8029151	8029192	1	+	0	ID=IALC00000058734;Parent=IALM00000018447
contig_000412	AUGUSTUS	CDS	8029984	8030194	1	+	0	ID=IALC00000058735;Parent=IALM00000018447
contig_000412	AUGUSTUS	CDS	8032792	8033141	1	+	2	ID=IALC00000058736;Parent=IALM00000018447
contig_000412	AUGUSTUS	CDS	8033229	8033631	1	+	0	ID=IALC00000058737;Parent=IALM00000018447
contig_000412	AUGUSTUS	CDS	8033700	8033800	1	+	2	ID=IALC00000058738;Parent=IALM00000018447
contig_000412	AUGUSTUS	CDS	8033866	8034021	1	+	0	ID=IALC00000058739;Parent=IALM00000018447
contig_000412	AUGUSTUS	CDS	8034336	8034539	1	+	0	ID=IALC00000058740;Parent=IALM00000018447
contig_000412	AUGUSTUS	CDS	8034661	8034742	1	+	0	ID=IALC00000058741;Parent=IALM00000018447
contig_000412	AUGUSTUS	CDS	8034824	8034936	1	+	2	ID=IALC00000058742;Parent=IALM00000018447
contig_000412	AUGUSTUS	CDS	8036287	8036439	0.79	+	0	ID=IALC00000058743;Parent=IALM00000018447
contig_000412	AUGUSTUS	CDS	8036503	8036517	0.79	+	0	ID=IALC00000058744;Parent=IALM00000018447
contig_000412	AUGUSTUS	intron	8029193	8029983	1	+	.	ID=IALI00000040328;Parent=IALM00000018447
contig_000412	AUGUSTUS	intron	8030195	8032791	1	+	.	ID=IALI00000040329;Parent=IALM00000018447
contig_000412	AUGUSTUS	intron	8033142	8033228	1	+	.	ID=IALI00000040330;Parent=IALM00000018447
contig_000412	AUGUSTUS	intron	8033632	8033699	1	+	.	ID=IALI00000040331;Parent=IALM00000018447
contig_000412	AUGUSTUS	intron	8033801	8033865	1	+	.	ID=IALI00000040332;Parent=IALM00000018447
contig_000412	AUGUSTUS	intron	8034022	8034335	1	+	.	ID=IALI00000040333;Parent=IALM00000018447
contig_000412	AUGUSTUS	intron	8034540	8034660	1	+	.	ID=IALI00000040334;Parent=IALM00000018447
contig_000412	AUGUSTUS	intron	8034743	8034823	1	+	.	ID=IALI00000040335;Parent=IALM00000018447
contig_000412	AUGUSTUS	intron	8034937	8036286	1	+	.	ID=IALI00000040336;Parent=IALM00000018447
contig_000412	AUGUSTUS	intron	8036440	8036502	0.79	+	.	ID=IALI00000040337;Parent=IALM00000018447
contig_000412	AUGUSTUS	start_codon	8029151	8029153	.	+	0	ID=IALS00000018406;Parent=IALM00000018447
contig_000412	AUGUSTUS	stop_codon	8036515	8036517	.	+	0	ID=IALST00000018408;Parent=IALM00000018447
contig_000412	AUGUSTUS	gene	8079233	8085954	.	-	.	ID=IAL_16468
contig_000412	AUGUSTUS	mRNA	8079233	8085954	1	-	.	ID=IALM00000018448;Parent=IAL_16468;Dbxref=InterPro:IPR015096,InterPro:IPR036612,InterPro:IPR004088,InterPro:IPR004087;gO_terms=GO:0000003,GO:0000375,GO:0000381,GO:0000976,GO:0000977,GO:0000978,GO:0000981,GO:0000982,GO:0000987,GO:0001012,GO:0001067,GO:0001077,GO:0001205,GO:0001228,GO:0001505,GO:0002376,GO:0002520,GO:0003674,GO:0003676,GO:0003677,GO:0003690,GO:0003697,GO:0003700,GO:0003705,GO:0003723,GO:0003729,GO:0003730,GO:0005488,GO:0005515,GO:0005575,GO:0005622,GO:0005623,GO:0005634,GO:0005654,GO:0005737,GO:0005829,GO:0006139,GO:0006351,GO:0006355,GO:0006357,GO:0006366,GO:0006396,GO:0006397,GO:0006401,GO:0006402,GO:0006417,GO:0006725,GO:0006807,GO:0007275,GO:0007276,GO:0007283,GO:0008150,GO:0008152,GO:0008283,GO:0008380,GO:0009056,GO:0009057,GO:0009058,GO:0009059,GO:0009889,GO:0009890,GO:0009891,GO:0009892,GO:0009893,GO:0009894,GO:0009896,GO:0009987,GO:0010033,GO:0010467,GO:0010468,GO:0010494,GO:0010556,GO:0010557,GO:0010558,GO:0010586,GO:0010604,GO:0010605,GO:0010608,GO:0010628,GO:0010629,GO:0010984,GO:0010985,GO:0010988,GO:0010989,GO:0016049,GO:0016070,GO:0016071,GO:0017091,GO:0017145,GO:0017148,GO:0018130,GO:0019219,GO:0019222,GO:0019438,GO:0019439,GO:0019953,GO:0022414,GO:0030097,GO:0030154,GO:0030425,GO:0031323,GO:0031324,GO:0031325,GO:0031326,GO:0031327,GO:0031328,GO:0031329,GO:0031331,GO:0031974,GO:0031981,GO:0032268,GO:0032269,GO:0032501,GO:0032502,GO:0032504,GO:0032774,GO:0032991,GO:0033119,GO:0034097,GO:0034248,GO:0034249,GO:0034641,GO:0034645,GO:0034654,GO:0034655,GO:0034660,GO:0035770,GO:0035925,GO:0036464,GO:0036477,GO:0040007,GO:0042221,GO:0042995,GO:0043005,GO:0043025,GO:0043170,GO:0043226,GO:0043227,GO:0043228,GO:0043229,GO:0043231,GO:0043232,GO:0043233,GO:0043484,GO:0043487,GO:0043488,GO:0043565,GO:0044212,GO:0044237,GO:0044238,GO:0044248,GO:0044249,GO:0044260,GO:0044265,GO:0044270,GO:0044271,GO:0044297,GO:0044422,GO:0044424,GO:0044428,GO:0044444,GO:0044446,GO:0044463,GO:0044464,GO:0044703,GO:0045019,GO:0045428,GO:0045893,GO:0045934,GO:0045935,GO:0045944,GO:0046483,GO:0046700,GO:0048024,GO:0048025,GO:0048103,GO:0048232,GO:0048468,GO:0048513,GO:0048518,GO:0048519,GO:0048522,GO:0048523,GO:0048534,GO:0048588,GO:0048589,GO:0048609,GO:0048731,GO:0048856,GO:0048869,GO:0050684,GO:0050686,GO:0050779,GO:0050789,GO:0050794,GO:0050896,GO:0051171,GO:0051172,GO:0051173,GO:0051239,GO:0051241,GO:0051246,GO:0051248,GO:0051252,GO:0051253,GO:0051254,GO:0051301,GO:0051704,GO:0051716,GO:0060255,GO:0061013,GO:0061014,GO:0061157,GO:0061158,GO:0065007,GO:0065008,GO:0070013,GO:0070887,GO:0071310,GO:0071345,GO:0071425,GO:0071704,GO:0072089,GO:0080090,GO:0090304,GO:0097159,GO:0097447,GO:0097458,GO:0097659,GO:0120025,GO:0120038,GO:0140110,GO:1901360,GO:1901361,GO:1901362,GO:1901363,GO:1901575,GO:1901576,GO:1902680,GO:1903311,GO:1903312,GO:1903313,GO:1903426,GO:1903427,GO:1903506,GO:1903508,GO:1904406,GO:1990837,GO:1990904,GO:2000112,GO:2000113,GO:2000377,GO:2000378,GO:2000628,GO:2001141-GO:0003676;desc=RNA binding
contig_000412	AUGUSTUS	exon	8079233	8079568	.	-	.	ID=IALE00000058745;Parent=IALM00000018448
contig_000412	AUGUSTUS	exon	8082900	8083115	.	-	.	ID=IALE00000058746;Parent=IALM00000018448
contig_000412	AUGUSTUS	exon	8083479	8083692	.	-	.	ID=IALE00000058747;Parent=IALM00000018448
contig_000412	AUGUSTUS	exon	8083750	8084186	.	-	.	ID=IALE00000058748;Parent=IALM00000018448
contig_000412	AUGUSTUS	exon	8084289	8084435	.	-	.	ID=IALE00000058749;Parent=IALM00000018448
contig_000412	AUGUSTUS	exon	8084506	8084943	.	-	.	ID=IALE00000058750;Parent=IALM00000018448
contig_000412	AUGUSTUS	exon	8085023	8085706	.	-	.	ID=IALE00000058751;Parent=IALM00000018448
contig_000412	AUGUSTUS	exon	8085868	8085954	.	-	.	ID=IALE00000058752;Parent=IALM00000018448
contig_000412	AUGUSTUS	CDS	8079233	8079568	1	-	0	ID=IALC00000058745;Parent=IALM00000018448
contig_000412	AUGUSTUS	CDS	8082900	8083115	1	-	0	ID=IALC00000058746;Parent=IALM00000018448
contig_000412	AUGUSTUS	CDS	8083479	8083692	1	-	1	ID=IALC00000058747;Parent=IALM00000018448
contig_000412	AUGUSTUS	CDS	8083750	8084186	1	-	0	ID=IALC00000058748;Parent=IALM00000018448
contig_000412	AUGUSTUS	CDS	8084289	8084435	1	-	0	ID=IALC00000058749;Parent=IALM00000018448
contig_000412	AUGUSTUS	CDS	8084506	8084943	1	-	0	ID=IALC00000058750;Parent=IALM00000018448
contig_000412	AUGUSTUS	CDS	8085023	8085706	1	-	0	ID=IALC00000058751;Parent=IALM00000018448
contig_000412	AUGUSTUS	CDS	8085868	8085954	1	-	0	ID=IALC00000058752;Parent=IALM00000018448
contig_000412	AUGUSTUS	intron	8079569	8082899	1	-	.	ID=IALI00000040338;Parent=IALM00000018448
contig_000412	AUGUSTUS	intron	8083116	8083478	1	-	.	ID=IALI00000040339;Parent=IALM00000018448
contig_000412	AUGUSTUS	intron	8083693	8083749	1	-	.	ID=IALI00000040340;Parent=IALM00000018448
contig_000412	AUGUSTUS	intron	8084187	8084288	1	-	.	ID=IALI00000040341;Parent=IALM00000018448
contig_000412	AUGUSTUS	intron	8084436	8084505	1	-	.	ID=IALI00000040342;Parent=IALM00000018448
contig_000412	AUGUSTUS	intron	8084944	8085022	1	-	.	ID=IALI00000040343;Parent=IALM00000018448
contig_000412	AUGUSTUS	intron	8085707	8085867	1	-	.	ID=IALI00000040344;Parent=IALM00000018448
contig_000412	AUGUSTUS	start_codon	8085952	8085954	.	-	0	ID=IALS00000018407;Parent=IALM00000018448
contig_000412	AUGUSTUS	stop_codon	8079233	8079235	.	-	0	ID=IALST00000018409;Parent=IALM00000018448
contig_000412	GeneMark.hmm3	mRNA	8079233	8085954	.	-	.	ID=IALM00000018449;Parent=IAL_16468;Dbxref=InterPro:IPR004088,InterPro:IPR036612,InterPro:IPR015096,InterPro:IPR004087;gO_terms=GO:0000003,GO:0000375,GO:0000381,GO:0000976,GO:0000977,GO:0000978,GO:0000981,GO:0000982,GO:0000987,GO:0001012,GO:0001067,GO:0001077,GO:0001205,GO:0001228,GO:0001505,GO:0002376,GO:0002520,GO:0003674,GO:0003676,GO:0003677,GO:0003690,GO:0003697,GO:0003700,GO:0003705,GO:0003723,GO:0003729,GO:0003730,GO:0005488,GO:0005515,GO:0005575,GO:0005622,GO:0005623,GO:0005634,GO:0005654,GO:0005737,GO:0005829,GO:0006139,GO:0006351,GO:0006355,GO:0006357,GO:0006366,GO:0006396,GO:0006397,GO:0006401,GO:0006402,GO:0006417,GO:0006725,GO:0006807,GO:0007275,GO:0007276,GO:0007283,GO:0008150,GO:0008152,GO:0008283,GO:0008380,GO:0009056,GO:0009057,GO:0009058,GO:0009059,GO:0009889,GO:0009890,GO:0009891,GO:0009892,GO:0009893,GO:0009894,GO:0009896,GO:0009987,GO:0010033,GO:0010467,GO:0010468,GO:0010494,GO:0010556,GO:0010557,GO:0010558,GO:0010586,GO:0010604,GO:0010605,GO:0010608,GO:0010628,GO:0010629,GO:0010984,GO:0010985,GO:0010988,GO:0010989,GO:0016049,GO:0016070,GO:0016071,GO:0017091,GO:0017145,GO:0017148,GO:0018130,GO:0019219,GO:0019222,GO:0019438,GO:0019439,GO:0019953,GO:0022414,GO:0030097,GO:0030154,GO:0030425,GO:0031323,GO:0031324,GO:0031325,GO:0031326,GO:0031327,GO:0031328,GO:0031329,GO:0031331,GO:0031974,GO:0031981,GO:0032268,GO:0032269,GO:0032501,GO:0032502,GO:0032504,GO:0032774,GO:0032991,GO:0033119,GO:0034097,GO:0034248,GO:0034249,GO:0034641,GO:0034645,GO:0034654,GO:0034655,GO:0034660,GO:0035770,GO:0035925,GO:0036464,GO:0036477,GO:0040007,GO:0042221,GO:0042995,GO:0043005,GO:0043025,GO:0043170,GO:0043226,GO:0043227,GO:0043228,GO:0043229,GO:0043231,GO:0043232,GO:0043233,GO:0043484,GO:0043487,GO:0043488,GO:0043565,GO:0044212,GO:0044237,GO:0044238,GO:0044248,GO:0044249,GO:0044260,GO:0044265,GO:0044270,GO:0044271,GO:0044297,GO:0044422,GO:0044424,GO:0044428,GO:0044444,GO:0044446,GO:0044463,GO:0044464,GO:0044703,GO:0045019,GO:0045428,GO:0045893,GO:0045934,GO:0045935,GO:0045944,GO:0046483,GO:0046700,GO:0048024,GO:0048025,GO:0048103,GO:0048232,GO:0048468,GO:0048513,GO:0048518,GO:0048519,GO:0048522,GO:0048523,GO:0048534,GO:0048588,GO:0048589,GO:0048609,GO:0048731,GO:0048856,GO:0048869,GO:0050684,GO:0050686,GO:0050779,GO:0050789,GO:0050794,GO:0050896,GO:0051171,GO:0051172,GO:0051173,GO:0051239,GO:0051241,GO:0051246,GO:0051248,GO:0051252,GO:0051253,GO:0051254,GO:0051301,GO:0051704,GO:0051716,GO:0060255,GO:0061013,GO:0061014,GO:0061157,GO:0061158,GO:0065007,GO:0065008,GO:0070013,GO:0070887,GO:0071310,GO:0071345,GO:0071425,GO:0071704,GO:0072089,GO:0080090,GO:0090304,GO:0097159,GO:0097447,GO:0097458,GO:0097659,GO:0120025,GO:0120038,GO:0140110,GO:1901360,GO:1901361,GO:1901362,GO:1901363,GO:1901575,GO:1901576,GO:1902680,GO:1903311,GO:1903312,GO:1903313,GO:1903426,GO:1903427,GO:1903506,GO:1903508,GO:1904406,GO:1990837,GO:1990904,GO:2000112,GO:2000113,GO:2000377,GO:2000378,GO:2000628,GO:2001141-GO:0003723;desc=RNA binding
contig_000412	GeneMark.hmm3	exon	8079233	8079568	0	-	.	ID=IALE00000058753;Parent=IALM00000018449
contig_000412	GeneMark.hmm3	exon	8082900	8083115	0	-	.	ID=IALE00000058754;Parent=IALM00000018449
contig_000412	GeneMark.hmm3	exon	8083479	8083692	0	-	.	ID=IALE00000058755;Parent=IALM00000018449
contig_000412	GeneMark.hmm3	exon	8083750	8084186	0	-	.	ID=IALE00000058756;Parent=IALM00000018449
contig_000412	GeneMark.hmm3	exon	8084289	8084435	0	-	.	ID=IALE00000058757;Parent=IALM00000018449
contig_000412	GeneMark.hmm3	exon	8084506	8084759	0	-	.	ID=IALE00000058758;Parent=IALM00000018449
contig_000412	GeneMark.hmm3	exon	8084796	8084943	0	-	.	ID=IALE00000058759;Parent=IALM00000018449
contig_000412	GeneMark.hmm3	exon	8085023	8085706	0	-	.	ID=IALE00000058760;Parent=IALM00000018449
contig_000412	GeneMark.hmm3	exon	8085868	8085954	0	-	.	ID=IALE00000058761;Parent=IALM00000018449
contig_000412	GeneMark.hmm3	CDS	8079233	8079568	.	-	0	ID=IALC00000058753;Parent=IALM00000018449
contig_000412	GeneMark.hmm3	CDS	8082900	8083115	.	-	0	ID=IALC00000058754;Parent=IALM00000018449
contig_000412	GeneMark.hmm3	CDS	8083479	8083692	.	-	1	ID=IALC00000058755;Parent=IALM00000018449
contig_000412	GeneMark.hmm3	CDS	8083750	8084186	.	-	0	ID=IALC00000058756;Parent=IALM00000018449
contig_000412	GeneMark.hmm3	CDS	8084289	8084435	.	-	0	ID=IALC00000058757;Parent=IALM00000018449
contig_000412	GeneMark.hmm3	CDS	8084506	8084759	.	-	2	ID=IALC00000058758;Parent=IALM00000018449
contig_000412	GeneMark.hmm3	CDS	8084796	8084943	.	-	0	ID=IALC00000058759;Parent=IALM00000018449
contig_000412	GeneMark.hmm3	CDS	8085023	8085706	.	-	0	ID=IALC00000058760;Parent=IALM00000018449
contig_000412	GeneMark.hmm3	CDS	8085868	8085954	.	-	0	ID=IALC00000058761;Parent=IALM00000018449
contig_000412	GeneMark.hmm3	intron	8079569	8082899	.	-	0	ID=IALI00000040345;Parent=IALM00000018449
contig_000412	GeneMark.hmm3	intron	8083116	8083478	.	-	1	ID=IALI00000040346;Parent=IALM00000018449
contig_000412	GeneMark.hmm3	intron	8083693	8083749	.	-	0	ID=IALI00000040347;Parent=IALM00000018449
contig_000412	GeneMark.hmm3	intron	8084187	8084288	.	-	0	ID=IALI00000040348;Parent=IALM00000018449
contig_000412	GeneMark.hmm3	intron	8084436	8084505	.	-	2	ID=IALI00000040349;Parent=IALM00000018449
contig_000412	GeneMark.hmm3	intron	8084760	8084795	.	-	0	ID=IALI00000040350;Parent=IALM00000018449
contig_000412	GeneMark.hmm3	intron	8084944	8085022	.	-	0	ID=IALI00000040351;Parent=IALM00000018449
contig_000412	GeneMark.hmm3	intron	8085707	8085867	.	-	0	ID=IALI00000040352;Parent=IALM00000018449
contig_000412	GeneMark.hmm3	start_codon	8085952	8085954	.	-	0	ID=IALS00000018408;Parent=IALM00000018449
contig_000412	GeneMark.hmm3	stop_codon	8079233	8079235	.	-	0	ID=IALST00000018410;Parent=IALM00000018449
contig_000412	AUGUSTUS	gene	8089082	8089482	.	+	.	ID=IAL_16469
contig_000412	AUGUSTUS	mRNA	8089082	8089482	1	+	.	ID=IALM00000018450;Parent=IAL_16469;Dbxref=InterPro:IPR005349,InterPro:IPR044890;gO_terms=GO:0002262,GO:0002376,GO:0002520,GO:0005575,GO:0005622,GO:0005623,GO:0005737,GO:0005739,GO:0005740,GO:0005743,GO:0006725,GO:0006778,GO:0006779,GO:0006783,GO:0006807,GO:0006810,GO:0006839,GO:0007275,GO:0007346,GO:0007399,GO:0007417,GO:0007420,GO:0008150,GO:0008152,GO:0008283,GO:0009058,GO:0009889,GO:0009987,GO:0010564,GO:0016020,GO:0018130,GO:0019222,GO:0019438,GO:0019866,GO:0021537,GO:0021543,GO:0021987,GO:0030097,GO:0030099,GO:0030154,GO:0030218,GO:0030900,GO:0031090,GO:0031323,GO:0031326,GO:0031966,GO:0031967,GO:0031975,GO:0032501,GO:0032502,GO:0033013,GO:0033014,GO:0034101,GO:0034641,GO:0042168,GO:0042440,GO:0042592,GO:0043226,GO:0043227,GO:0043229,GO:0043231,GO:0044237,GO:0044249,GO:0044271,GO:0044422,GO:0044424,GO:0044429,GO:0044444,GO:0044446,GO:0044464,GO:0046148,GO:0046483,GO:0048513,GO:0048534,GO:0048731,GO:0048856,GO:0048869,GO:0048872,GO:0050789,GO:0050794,GO:0051171,GO:0051179,GO:0051186,GO:0051188,GO:0051193,GO:0051234,GO:0051726,GO:0060322,GO:0061351,GO:0065007,GO:0065008,GO:0070453,GO:0071704,GO:1901360,GO:1901362,GO:1901401,GO:1901463,GO:1901564,GO:1901566,GO:1901576,GO:1901987,GO:1901990,GO:1902806,GO:2000045-GO:0016020;desc=Transmembrane proteins 14C
contig_000412	AUGUSTUS	exon	8089082	8089157	.	+	.	ID=IALE00000058762;Parent=IALM00000018450
contig_000412	AUGUSTUS	exon	8089226	8089482	.	+	.	ID=IALE00000058763;Parent=IALM00000018450
contig_000412	AUGUSTUS	CDS	8089082	8089157	1	+	0	ID=IALC00000058762;Parent=IALM00000018450
contig_000412	AUGUSTUS	CDS	8089226	8089482	1	+	2	ID=IALC00000058763;Parent=IALM00000018450
contig_000412	AUGUSTUS	intron	8089158	8089225	1	+	.	ID=IALI00000040353;Parent=IALM00000018450
contig_000412	AUGUSTUS	start_codon	8089082	8089084	.	+	0	ID=IALS00000018409;Parent=IALM00000018450
contig_000412	AUGUSTUS	stop_codon	8089480	8089482	.	+	0	ID=IALST00000018411;Parent=IALM00000018450
contig_000412	AUGUSTUS	gene	8089823	8094862	.	+	.	ID=IAL_16470
contig_000412	AUGUSTUS	mRNA	8089823	8094862	1	+	.	ID=IALM00000018451;Parent=IAL_16470
contig_000412	AUGUSTUS	exon	8089823	8089916	.	+	.	ID=IALE00000058764;Parent=IALM00000018451
contig_000412	AUGUSTUS	exon	8090071	8090329	.	+	.	ID=IALE00000058765;Parent=IALM00000018451
contig_000412	AUGUSTUS	exon	8090396	8090478	.	+	.	ID=IALE00000058766;Parent=IALM00000018451
contig_000412	AUGUSTUS	exon	8093387	8094003	.	+	.	ID=IALE00000058767;Parent=IALM00000018451
contig_000412	AUGUSTUS	exon	8094668	8094862	.	+	.	ID=IALE00000058768;Parent=IALM00000018451
contig_000412	AUGUSTUS	CDS	8089823	8089916	1	+	0	ID=IALC00000058764;Parent=IALM00000018451
contig_000412	AUGUSTUS	CDS	8090071	8090329	1	+	2	ID=IALC00000058765;Parent=IALM00000018451
contig_000412	AUGUSTUS	CDS	8090396	8090478	1	+	1	ID=IALC00000058766;Parent=IALM00000018451
contig_000412	AUGUSTUS	CDS	8093387	8094003	1	+	2	ID=IALC00000058767;Parent=IALM00000018451
contig_000412	AUGUSTUS	CDS	8094668	8094862	1	+	0	ID=IALC00000058768;Parent=IALM00000018451
contig_000412	AUGUSTUS	intron	8089917	8090070	1	+	.	ID=IALI00000040354;Parent=IALM00000018451
contig_000412	AUGUSTUS	intron	8090330	8090395	1	+	.	ID=IALI00000040355;Parent=IALM00000018451
contig_000412	AUGUSTUS	intron	8090479	8093386	1	+	.	ID=IALI00000040356;Parent=IALM00000018451
contig_000412	AUGUSTUS	intron	8094004	8094667	1	+	.	ID=IALI00000040357;Parent=IALM00000018451
contig_000412	AUGUSTUS	start_codon	8089823	8089825	.	+	0	ID=IALS00000018410;Parent=IALM00000018451
contig_000412	AUGUSTUS	stop_codon	8094860	8094862	.	+	0	ID=IALST00000018412;Parent=IALM00000018451
contig_000412	AUGUSTUS	gene	8106897	8107541	.	+	.	ID=IAL_16471
contig_000412	AUGUSTUS	mRNA	8106897	8107541	0.99	+	.	ID=IALM00000018452;Parent=IAL_16471
contig_000412	AUGUSTUS	exon	8106897	8107541	.	+	.	ID=IALE00000058769;Parent=IALM00000018452
contig_000412	AUGUSTUS	CDS	8106897	8107541	0.99	+	0	ID=IALC00000058769;Parent=IALM00000018452
contig_000412	AUGUSTUS	start_codon	8106897	8106899	.	+	0	ID=IALS00000018411;Parent=IALM00000018452
contig_000412	AUGUSTUS	stop_codon	8107539	8107541	.	+	0	ID=IALST00000018413;Parent=IALM00000018452
contig_000412	AUGUSTUS	gene	8196645	8197061	.	-	.	ID=IAL_16472
contig_000412	AUGUSTUS	mRNA	8196645	8197061	1	-	.	ID=IALM00000018453;Parent=IAL_16472
contig_000412	AUGUSTUS	exon	8196645	8197061	.	-	.	ID=IALE00000058770;Parent=IALM00000018453
contig_000412	AUGUSTUS	CDS	8196645	8197061	1	-	0	ID=IALC00000058770;Parent=IALM00000018453
contig_000412	AUGUSTUS	start_codon	8197059	8197061	.	-	0	ID=IALS00000018412;Parent=IALM00000018453
contig_000412	AUGUSTUS	stop_codon	8196645	8196647	.	-	0	ID=IALST00000018414;Parent=IALM00000018453
contig_000412	AUGUSTUS	gene	8215933	8227371	.	-	.	ID=IAL_16473
contig_000412	AUGUSTUS	mRNA	8215933	8227371	.	-	.	ID=IALM00000018454;Parent=IAL_16473
contig_000412	AUGUSTUS	exon	8215933	8216139	.	-	.	ID=IALE00000058771;Parent=IALM00000018454
contig_000412	AUGUSTUS	exon	8227195	8227371	.	-	.	ID=IALE00000058772;Parent=IALM00000018454
contig_000412	AUGUSTUS	CDS	8215933	8216139	0.01	-	0	ID=IALC00000058771;Parent=IALM00000018454
contig_000412	AUGUSTUS	CDS	8227195	8227371	0.01	-	0	ID=IALC00000058772;Parent=IALM00000018454
contig_000412	AUGUSTUS	intron	8216140	8227194	0.01	-	.	ID=IALI00000040358;Parent=IALM00000018454
contig_000412	AUGUSTUS	start_codon	8227369	8227371	.	-	0	ID=IALS00000018413;Parent=IALM00000018454
contig_000412	AUGUSTUS	stop_codon	8215933	8215935	.	-	0	ID=IALST00000018415;Parent=IALM00000018454
contig_000412	AUGUSTUS	gene	8245493	8297731	.	+	.	ID=IAL_16474
contig_000412	AUGUSTUS	mRNA	8245493	8297731	.	+	.	ID=IALM00000018455;Parent=IAL_16474;Dbxref=InterPro:IPR035914,InterPro:IPR000859,InterPro:IPR053207
contig_000412	AUGUSTUS	exon	8245493	8245528	.	+	.	ID=IALE00000058773;Parent=IALM00000018455
contig_000412	AUGUSTUS	exon	8257685	8257791	.	+	.	ID=IALE00000058774;Parent=IALM00000018455
contig_000412	AUGUSTUS	exon	8271766	8271920	.	+	.	ID=IALE00000058775;Parent=IALM00000018455
contig_000412	AUGUSTUS	exon	8274433	8274712	.	+	.	ID=IALE00000058776;Parent=IALM00000018455
contig_000412	AUGUSTUS	exon	8296165	8297731	.	+	.	ID=IALE00000058777;Parent=IALM00000018455
contig_000412	AUGUSTUS	CDS	8245493	8245528	0.01	+	0	ID=IALC00000058773;Parent=IALM00000018455
contig_000412	AUGUSTUS	CDS	8257685	8257791	1	+	0	ID=IALC00000058774;Parent=IALM00000018455
contig_000412	AUGUSTUS	CDS	8271766	8271920	1	+	1	ID=IALC00000058775;Parent=IALM00000018455
contig_000412	AUGUSTUS	CDS	8274433	8274712	0.99	+	2	ID=IALC00000058776;Parent=IALM00000018455
contig_000412	AUGUSTUS	CDS	8296165	8297731	0.99	+	1	ID=IALC00000058777;Parent=IALM00000018455
contig_000412	AUGUSTUS	intron	8245529	8257684	.	+	.	ID=IALI00000040359;Parent=IALM00000018455
contig_000412	AUGUSTUS	intron	8257792	8271765	.	+	.	ID=IALI00000040360;Parent=IALM00000018455
contig_000412	AUGUSTUS	intron	8271921	8274432	1	+	.	ID=IALI00000040361;Parent=IALM00000018455
contig_000412	AUGUSTUS	intron	8274713	8296164	0.99	+	.	ID=IALI00000040362;Parent=IALM00000018455
contig_000412	AUGUSTUS	start_codon	8245493	8245495	.	+	0	ID=IALS00000018414;Parent=IALM00000018455
contig_000412	AUGUSTUS	stop_codon	8297729	8297731	.	+	0	ID=IALST00000018416;Parent=IALM00000018455
contig_000412	GeneMark.hmm3	mRNA	8271779	8274716	.	+	.	ID=IALM00000018456;Parent=IAL_16474;Dbxref=InterPro:IPR000859,InterPro:IPR035914,InterPro:IPR053207
contig_000412	GeneMark.hmm3	exon	8271779	8271920	0	+	.	ID=IALE00000058778;Parent=IALM00000018456
contig_000412	GeneMark.hmm3	exon	8274433	8274716	0	+	.	ID=IALE00000058779;Parent=IALM00000018456
contig_000412	GeneMark.hmm3	CDS	8271779	8271920	.	+	0	ID=IALC00000058778;Parent=IALM00000018456
contig_000412	GeneMark.hmm3	CDS	8274433	8274716	.	+	2	ID=IALC00000058779;Parent=IALM00000018456
contig_000412	GeneMark.hmm3	intron	8271921	8274432	.	+	2	ID=IALI00000040363;Parent=IALM00000018456
contig_000412	GeneMark.hmm3	start_codon	8271779	8271781	.	+	0	ID=IALS00000018415;Parent=IALM00000018456
contig_000412	GeneMark.hmm3	stop_codon	8274714	8274716	.	+	0	ID=IALST00000018417;Parent=IALM00000018456
contig_000412	AUGUSTUS	gene	8313194	8314184	.	-	.	ID=IAL_16475
contig_000412	AUGUSTUS	mRNA	8313194	8314184	0.62	-	.	ID=IALM00000018457;Parent=IAL_16475
contig_000412	AUGUSTUS	exon	8313194	8313591	.	-	.	ID=IALE00000058780;Parent=IALM00000018457
contig_000412	AUGUSTUS	exon	8313776	8314184	.	-	.	ID=IALE00000058781;Parent=IALM00000018457
contig_000412	AUGUSTUS	CDS	8313194	8313591	0.65	-	2	ID=IALC00000058780;Parent=IALM00000018457
contig_000412	AUGUSTUS	CDS	8313776	8314184	0.9	-	0	ID=IALC00000058781;Parent=IALM00000018457
contig_000412	AUGUSTUS	intron	8313592	8313775	0.65	-	.	ID=IALI00000040364;Parent=IALM00000018457
contig_000412	AUGUSTUS	start_codon	8314182	8314184	.	-	0	ID=IALS00000018416;Parent=IALM00000018457
contig_000412	AUGUSTUS	stop_codon	8313194	8313196	.	-	0	ID=IALST00000018418;Parent=IALM00000018457
contig_000412	AUGUSTUS	gene	8326247	8329321	.	-	.	ID=IAL_16476
contig_000412	AUGUSTUS	mRNA	8326247	8329321	0.99	-	.	ID=IALM00000018458;Parent=IAL_16476;Dbxref=InterPro:IPR004117;gO_terms=GO:0004984,GO:0005549,GO:0007608,GO:0016020;desc=7tm Odorant receptor
contig_000412	AUGUSTUS	exon	8326247	8326297	.	-	.	ID=IALE00000058782;Parent=IALM00000018458
contig_000412	AUGUSTUS	exon	8326428	8326610	.	-	.	ID=IALE00000058783;Parent=IALM00000018458
contig_000412	AUGUSTUS	exon	8326672	8326773	.	-	.	ID=IALE00000058784;Parent=IALM00000018458
contig_000412	AUGUSTUS	exon	8328388	8328919	.	-	.	ID=IALE00000058785;Parent=IALM00000018458
contig_000412	AUGUSTUS	exon	8328972	8329321	.	-	.	ID=IALE00000058786;Parent=IALM00000018458
contig_000412	AUGUSTUS	CDS	8326247	8326297	1	-	0	ID=IALC00000058782;Parent=IALM00000018458
contig_000412	AUGUSTUS	CDS	8326428	8326610	1	-	0	ID=IALC00000058783;Parent=IALM00000018458
contig_000412	AUGUSTUS	CDS	8326672	8326773	1	-	0	ID=IALC00000058784;Parent=IALM00000018458
contig_000412	AUGUSTUS	CDS	8328388	8328919	0.99	-	1	ID=IALC00000058785;Parent=IALM00000018458
contig_000412	AUGUSTUS	CDS	8328972	8329321	1	-	0	ID=IALC00000058786;Parent=IALM00000018458
contig_000412	AUGUSTUS	intron	8326298	8326427	1	-	.	ID=IALI00000040365;Parent=IALM00000018458
contig_000412	AUGUSTUS	intron	8326611	8326671	1	-	.	ID=IALI00000040366;Parent=IALM00000018458
contig_000412	AUGUSTUS	intron	8326774	8328387	1	-	.	ID=IALI00000040367;Parent=IALM00000018458
contig_000412	AUGUSTUS	intron	8328920	8328971	0.99	-	.	ID=IALI00000040368;Parent=IALM00000018458
contig_000412	AUGUSTUS	start_codon	8329319	8329321	.	-	0	ID=IALS00000018417;Parent=IALM00000018458
contig_000412	AUGUSTUS	stop_codon	8326247	8326249	.	-	0	ID=IALST00000018419;Parent=IALM00000018458
contig_000412	AUGUSTUS	gene	8330350	8333228	.	+	.	ID=IAL_16477
contig_000412	AUGUSTUS	mRNA	8330350	8333228	0.29	+	.	ID=IALM00000018459;Parent=IAL_16477;Dbxref=InterPro:IPR050951,InterPro:IPR041577,InterPro:IPR000477,InterPro:IPR021109,InterPro:IPR041588,InterPro:IPR043502,InterPro:IPR043128;desc=Reverse transcriptase (RNA-dependent DNA polymerase)
contig_000412	AUGUSTUS	exon	8330350	8330714	.	+	.	ID=IALE00000058787;Parent=IALM00000018459
contig_000412	AUGUSTUS	exon	8331104	8333228	.	+	.	ID=IALE00000058788;Parent=IALM00000018459
contig_000412	AUGUSTUS	CDS	8330350	8330714	0.64	+	0	ID=IALC00000058787;Parent=IALM00000018459
contig_000412	AUGUSTUS	CDS	8331104	8333228	0.4	+	1	ID=IALC00000058788;Parent=IALM00000018459
contig_000412	AUGUSTUS	intron	8330715	8331103	0.65	+	.	ID=IALI00000040369;Parent=IALM00000018459
contig_000412	AUGUSTUS	start_codon	8330350	8330352	.	+	0	ID=IALS00000018418;Parent=IALM00000018459
contig_000412	AUGUSTUS	stop_codon	8333226	8333228	.	+	0	ID=IALST00000018420;Parent=IALM00000018459
contig_000412	AUGUSTUS	gene	8333268	8334284	.	+	.	ID=IAL_16478
contig_000412	AUGUSTUS	mRNA	8333268	8334284	0.45	+	.	ID=IALM00000018460;Parent=IAL_16478;Dbxref=InterPro:IPR036397,InterPro:IPR050951,InterPro:IPR001584,InterPro:IPR012337;gO_terms=GO:0003676,GO:0015074;desc=K02A2.6-like
contig_000412	AUGUSTUS	exon	8333268	8334284	.	+	.	ID=IALE00000058789;Parent=IALM00000018460
contig_000412	AUGUSTUS	CDS	8333268	8334284	0.45	+	0	ID=IALC00000058789;Parent=IALM00000018460
contig_000412	AUGUSTUS	start_codon	8333268	8333270	.	+	0	ID=IALS00000018419;Parent=IALM00000018460
contig_000412	AUGUSTUS	stop_codon	8334282	8334284	.	+	0	ID=IALST00000018421;Parent=IALM00000018460
contig_000412	AUGUSTUS	mRNA	8334030	8334284	1	+	.	ID=IALM00000018461;Parent=IAL_16478
contig_000412	AUGUSTUS	exon	8334030	8334284	.	+	.	ID=IALE00000058790;Parent=IALM00000018461
contig_000412	AUGUSTUS	CDS	8334030	8334284	1	+	0	ID=IALC00000058790;Parent=IALM00000018461
contig_000412	AUGUSTUS	start_codon	8334030	8334032	.	+	0	ID=IALS00000018420;Parent=IALM00000018461
contig_000412	AUGUSTUS	stop_codon	8334282	8334284	.	+	0	ID=IALST00000018422;Parent=IALM00000018461
contig_000412	AUGUSTUS	gene	8336412	8339436	.	-	.	ID=IAL_16479
contig_000412	AUGUSTUS	mRNA	8336412	8339436	0.74	-	.	ID=IALM00000018462;Parent=IAL_16479;Dbxref=InterPro:IPR004117;gO_terms=GO:0004984,GO:0005549,GO:0007608,GO:0016020;desc=7tm Odorant receptor
contig_000412	AUGUSTUS	exon	8336412	8336440	.	-	.	ID=IALE00000058791;Parent=IALM00000018462
contig_000412	AUGUSTUS	exon	8336799	8336889	.	-	.	ID=IALE00000058792;Parent=IALM00000018462
contig_000412	AUGUSTUS	exon	8338503	8339034	.	-	.	ID=IALE00000058793;Parent=IALM00000018462
contig_000412	AUGUSTUS	exon	8339087	8339436	.	-	.	ID=IALE00000058794;Parent=IALM00000018462
contig_000412	AUGUSTUS	CDS	8336412	8336440	0.75	-	2	ID=IALC00000058791;Parent=IALM00000018462
contig_000412	AUGUSTUS	CDS	8336799	8336889	0.94	-	0	ID=IALC00000058792;Parent=IALM00000018462
contig_000412	AUGUSTUS	CDS	8338503	8339034	0.99	-	1	ID=IALC00000058793;Parent=IALM00000018462
contig_000412	AUGUSTUS	CDS	8339087	8339436	1	-	0	ID=IALC00000058794;Parent=IALM00000018462
contig_000412	AUGUSTUS	intron	8336441	8336798	0.75	-	.	ID=IALI00000040370;Parent=IALM00000018462
contig_000412	AUGUSTUS	intron	8336890	8338502	1	-	.	ID=IALI00000040371;Parent=IALM00000018462
contig_000412	AUGUSTUS	intron	8339035	8339086	0.99	-	.	ID=IALI00000040372;Parent=IALM00000018462
contig_000412	AUGUSTUS	start_codon	8339434	8339436	.	-	0	ID=IALS00000018421;Parent=IALM00000018462
contig_000412	AUGUSTUS	stop_codon	8336412	8336414	.	-	0	ID=IALST00000018423;Parent=IALM00000018462
contig_000412	AUGUSTUS	gene	8355718	8356429	.	+	.	ID=IAL_16480
contig_000412	AUGUSTUS	mRNA	8355718	8356429	0.46	+	.	ID=IALM00000018463;Parent=IAL_16480;Dbxref=InterPro:IPR013604;gO_terms=GO:0016020,GO:0050909;desc=7tm Chemosensory receptor
contig_000412	AUGUSTUS	exon	8355718	8356212	.	+	.	ID=IALE00000058795;Parent=IALM00000018463
contig_000412	AUGUSTUS	exon	8356280	8356429	.	+	.	ID=IALE00000058796;Parent=IALM00000018463
contig_000412	AUGUSTUS	CDS	8355718	8356212	0.46	+	0	ID=IALC00000058795;Parent=IALM00000018463
contig_000412	AUGUSTUS	CDS	8356280	8356429	0.98	+	0	ID=IALC00000058796;Parent=IALM00000018463
contig_000412	AUGUSTUS	intron	8356213	8356279	0.98	+	.	ID=IALI00000040373;Parent=IALM00000018463
contig_000412	AUGUSTUS	start_codon	8355718	8355720	.	+	0	ID=IALS00000018422;Parent=IALM00000018463
contig_000412	AUGUSTUS	stop_codon	8356427	8356429	.	+	0	ID=IALST00000018424;Parent=IALM00000018463
contig_000412	AUGUSTUS	gene	8359020	8361717	.	+	.	ID=IAL_16481
contig_000412	AUGUSTUS	mRNA	8359020	8361717	0.94	+	.	ID=IALM00000018464;Parent=IAL_16481;Dbxref=InterPro:IPR013604;gO_terms=GO:0003008,GO:0003674,GO:0004888,GO:0005575,GO:0007154,GO:0007165,GO:0007600,GO:0007606,GO:0008150,GO:0008527,GO:0009593,GO:0009987,GO:0016020,GO:0016021,GO:0023052,GO:0031224,GO:0032501,GO:0038023,GO:0042221,GO:0044425,GO:0050789,GO:0050794,GO:0050877,GO:0050896,GO:0050906,GO:0050907,GO:0050909,GO:0050912,GO:0051606,GO:0051716,GO:0060089,GO:0065007-GO:0016020;desc=gustatory receptor which mediates acceptance or avoidance behavior, depending on its substrates
contig_000412	AUGUSTUS	exon	8359020	8360108	.	+	.	ID=IALE00000058797;Parent=IALM00000018464
contig_000412	AUGUSTUS	exon	8361559	8361717	.	+	.	ID=IALE00000058798;Parent=IALM00000018464
contig_000412	AUGUSTUS	CDS	8359020	8360108	0.95	+	0	ID=IALC00000058797;Parent=IALM00000018464
contig_000412	AUGUSTUS	CDS	8361559	8361717	0.99	+	0	ID=IALC00000058798;Parent=IALM00000018464
contig_000412	AUGUSTUS	intron	8360109	8361558	0.95	+	.	ID=IALI00000040374;Parent=IALM00000018464
contig_000412	AUGUSTUS	start_codon	8359020	8359022	.	+	0	ID=IALS00000018423;Parent=IALM00000018464
contig_000412	AUGUSTUS	stop_codon	8361715	8361717	.	+	0	ID=IALST00000018425;Parent=IALM00000018464
contig_000412	AUGUSTUS	gene	8370640	8382066	.	-	.	ID=IAL_16482
contig_000412	AUGUSTUS	mRNA	8370640	8382066	1	-	.	ID=IALM00000018465;Parent=IAL_16482;Dbxref=InterPro:IPR047831,InterPro:IPR019336;gO_terms=GO:0007186,GO:0019236;desc=It is involved in the biological process described with response to pheromone
contig_000412	AUGUSTUS	exon	8370640	8370863	.	-	.	ID=IALE00000058799;Parent=IALM00000018465
contig_000412	AUGUSTUS	exon	8371769	8372058	.	-	.	ID=IALE00000058800;Parent=IALM00000018465
contig_000412	AUGUSTUS	exon	8372137	8372207	.	-	.	ID=IALE00000058801;Parent=IALM00000018465
contig_000412	AUGUSTUS	exon	8372279	8372422	.	-	.	ID=IALE00000058802;Parent=IALM00000018465
contig_000412	AUGUSTUS	exon	8372500	8372911	.	-	.	ID=IALE00000058803;Parent=IALM00000018465
contig_000412	AUGUSTUS	exon	8381561	8382066	.	-	.	ID=IALE00000058804;Parent=IALM00000018465
contig_000412	AUGUSTUS	CDS	8370640	8370863	1	-	2	ID=IALC00000058799;Parent=IALM00000018465
contig_000412	AUGUSTUS	CDS	8371769	8372058	1	-	1	ID=IALC00000058800;Parent=IALM00000018465
contig_000412	AUGUSTUS	CDS	8372137	8372207	1	-	0	ID=IALC00000058801;Parent=IALM00000018465
contig_000412	AUGUSTUS	CDS	8372279	8372422	1	-	0	ID=IALC00000058802;Parent=IALM00000018465
contig_000412	AUGUSTUS	CDS	8372500	8372911	1	-	1	ID=IALC00000058803;Parent=IALM00000018465
contig_000412	AUGUSTUS	CDS	8381561	8382066	1	-	0	ID=IALC00000058804;Parent=IALM00000018465
contig_000412	AUGUSTUS	intron	8370864	8371768	1	-	.	ID=IALI00000040375;Parent=IALM00000018465
contig_000412	AUGUSTUS	intron	8372059	8372136	1	-	.	ID=IALI00000040376;Parent=IALM00000018465
contig_000412	AUGUSTUS	intron	8372208	8372278	1	-	.	ID=IALI00000040377;Parent=IALM00000018465
contig_000412	AUGUSTUS	intron	8372423	8372499	1	-	.	ID=IALI00000040378;Parent=IALM00000018465
contig_000412	AUGUSTUS	intron	8372912	8381560	1	-	.	ID=IALI00000040379;Parent=IALM00000018465
contig_000412	AUGUSTUS	start_codon	8382064	8382066	.	-	0	ID=IALS00000018424;Parent=IALM00000018465
contig_000412	AUGUSTUS	stop_codon	8370640	8370642	.	-	0	ID=IALST00000018426;Parent=IALM00000018465
contig_000412	AUGUSTUS	gene	8406986	8411133	.	-	.	ID=IAL_16483
contig_000412	GeneMark.hmm3	mRNA	8406986	8407421	.	-	.	ID=IALM00000018466;Parent=IAL_16483;Dbxref=InterPro:IPR001873;gO_terms=GO:0003674,GO:0005215,GO:0005216,GO:0005261,GO:0005272,GO:0005575,GO:0006810,GO:0006811,GO:0006812,GO:0006814,GO:0008150,GO:0008324,GO:0015075,GO:0015077,GO:0015081,GO:0015267,GO:0015318,GO:0015672,GO:0016020,GO:0016021,GO:0022803,GO:0022838,GO:0022857,GO:0022890,GO:0030001,GO:0031224,GO:0034220,GO:0035725,GO:0044425,GO:0046873,GO:0051179,GO:0051234,GO:0055085,GO:0098655,GO:0098660,GO:0098662-GO:0005272;desc=sodium channel activity. It is involved in the biological process described with sodium ion transport
contig_000412	GeneMark.hmm3	exon	8406986	8407092	0	-	.	ID=IALE00000058805;Parent=IALM00000018466
contig_000412	GeneMark.hmm3	exon	8407164	8407269	0	-	.	ID=IALE00000058806;Parent=IALM00000018466
contig_000412	GeneMark.hmm3	exon	8407335	8407421	0	-	.	ID=IALE00000058807;Parent=IALM00000018466
contig_000412	GeneMark.hmm3	CDS	8406986	8407092	.	-	2	ID=IALC00000058805;Parent=IALM00000018466
contig_000412	GeneMark.hmm3	CDS	8407164	8407269	.	-	0	ID=IALC00000058806;Parent=IALM00000018466
contig_000412	GeneMark.hmm3	CDS	8407335	8407421	.	-	0	ID=IALC00000058807;Parent=IALM00000018466
contig_000412	GeneMark.hmm3	intron	8407093	8407163	.	-	0	ID=IALI00000040380;Parent=IALM00000018466
contig_000412	GeneMark.hmm3	intron	8407270	8407334	.	-	0	ID=IALI00000040381;Parent=IALM00000018466
contig_000412	GeneMark.hmm3	start_codon	8407419	8407421	.	-	0	ID=IALS00000018425;Parent=IALM00000018466
contig_000412	GeneMark.hmm3	stop_codon	8406986	8406988	.	-	0	ID=IALST00000018427;Parent=IALM00000018466
contig_000412	AUGUSTUS	mRNA	8406986	8411133	0.93	-	.	ID=IALM00000018467;Parent=IAL_16483;Dbxref=InterPro:IPR001873;gO_terms=GO:0003674,GO:0005215,GO:0005216,GO:0005261,GO:0005272,GO:0005575,GO:0006810,GO:0006811,GO:0006812,GO:0006814,GO:0008150,GO:0008324,GO:0015075,GO:0015077,GO:0015081,GO:0015267,GO:0015318,GO:0015672,GO:0016020,GO:0016021,GO:0022803,GO:0022838,GO:0022857,GO:0022890,GO:0030001,GO:0031224,GO:0034220,GO:0035725,GO:0044425,GO:0046873,GO:0051179,GO:0051234,GO:0055085,GO:0098655,GO:0098660,GO:0098662-GO:0005272;desc=sodium channel activity. It is involved in the biological process described with sodium ion transport
contig_000412	AUGUSTUS	exon	8406986	8407092	.	-	.	ID=IALE00000058808;Parent=IALM00000018467
contig_000412	AUGUSTUS	exon	8407164	8407269	.	-	.	ID=IALE00000058809;Parent=IALM00000018467
contig_000412	AUGUSTUS	exon	8407335	8407426	.	-	.	ID=IALE00000058810;Parent=IALM00000018467
contig_000412	AUGUSTUS	exon	8407672	8407737	.	-	.	ID=IALE00000058811;Parent=IALM00000018467
contig_000412	AUGUSTUS	exon	8407824	8407978	.	-	.	ID=IALE00000058812;Parent=IALM00000018467
contig_000412	AUGUSTUS	exon	8408038	8408559	.	-	.	ID=IALE00000058813;Parent=IALM00000018467
contig_000412	AUGUSTUS	exon	8409099	8409296	.	-	.	ID=IALE00000058814;Parent=IALM00000018467
contig_000412	AUGUSTUS	exon	8410637	8411133	.	-	.	ID=IALE00000058815;Parent=IALM00000018467
contig_000412	AUGUSTUS	CDS	8406986	8407092	1	-	2	ID=IALC00000058808;Parent=IALM00000018467
contig_000412	AUGUSTUS	CDS	8407164	8407269	1	-	0	ID=IALC00000058809;Parent=IALM00000018467
contig_000412	AUGUSTUS	CDS	8407335	8407426	1	-	2	ID=IALC00000058810;Parent=IALM00000018467
contig_000412	AUGUSTUS	CDS	8407672	8407737	1	-	2	ID=IALC00000058811;Parent=IALM00000018467
contig_000412	AUGUSTUS	CDS	8407824	8407978	1	-	1	ID=IALC00000058812;Parent=IALM00000018467
contig_000412	AUGUSTUS	CDS	8408038	8408559	1	-	1	ID=IALC00000058813;Parent=IALM00000018467
contig_000412	AUGUSTUS	CDS	8409099	8409296	1	-	1	ID=IALC00000058814;Parent=IALM00000018467
contig_000412	AUGUSTUS	CDS	8410637	8411133	0.93	-	0	ID=IALC00000058815;Parent=IALM00000018467
contig_000412	AUGUSTUS	intron	8407093	8407163	1	-	.	ID=IALI00000040382;Parent=IALM00000018467
contig_000412	AUGUSTUS	intron	8407270	8407334	1	-	.	ID=IALI00000040383;Parent=IALM00000018467
contig_000412	AUGUSTUS	intron	8407427	8407671	1	-	.	ID=IALI00000040384;Parent=IALM00000018467
contig_000412	AUGUSTUS	intron	8407738	8407823	1	-	.	ID=IALI00000040385;Parent=IALM00000018467
contig_000412	AUGUSTUS	intron	8407979	8408037	1	-	.	ID=IALI00000040386;Parent=IALM00000018467
contig_000412	AUGUSTUS	intron	8408560	8409098	1	-	.	ID=IALI00000040387;Parent=IALM00000018467
contig_000412	AUGUSTUS	intron	8409297	8410636	1	-	.	ID=IALI00000040388;Parent=IALM00000018467
contig_000412	AUGUSTUS	start_codon	8411131	8411133	.	-	0	ID=IALS00000018426;Parent=IALM00000018467
contig_000412	AUGUSTUS	stop_codon	8406986	8406988	.	-	0	ID=IALST00000018428;Parent=IALM00000018467
contig_000412	AUGUSTUS	gene	8479626	8504680	.	-	.	ID=IAL_16484
contig_000412	AUGUSTUS	mRNA	8479626	8504680	1	-	.	ID=IALM00000018468;Parent=IAL_16484;Dbxref=InterPro:IPR001611,InterPro:IPR050541,InterPro:IPR032675,InterPro:IPR003591;gO_terms=GO:0000902,GO:0000904,GO:0003674,GO:0005102,GO:0005154,GO:0005488,GO:0005515,GO:0005575,GO:0005576,GO:0005615,GO:0005623,GO:0005886,GO:0007154,GO:0007165,GO:0007275,GO:0007399,GO:0007409,GO:0007417,GO:0007591,GO:0007593,GO:0008150,GO:0009653,GO:0009987,GO:0010721,GO:0010769,GO:0010771,GO:0010941,GO:0010975,GO:0010977,GO:0014013,GO:0014014,GO:0016020,GO:0016021,GO:0016043,GO:0021700,GO:0021953,GO:0021954,GO:0022008,GO:0022404,GO:0022603,GO:0022604,GO:0023052,GO:0030030,GO:0030154,GO:0030182,GO:0031175,GO:0031224,GO:0031344,GO:0031345,GO:0032501,GO:0032502,GO:0032989,GO:0032990,GO:0035556,GO:0042303,GO:0042335,GO:0042981,GO:0043067,GO:0043473,GO:0043491,GO:0044421,GO:0044425,GO:0044464,GO:0045595,GO:0045596,GO:0045664,GO:0045665,GO:0045685,GO:0045686,GO:0048066,GO:0048067,GO:0048085,GO:0048468,GO:0048519,GO:0048523,GO:0048666,GO:0048667,GO:0048699,GO:0048713,GO:0048715,GO:0048731,GO:0048812,GO:0048856,GO:0048858,GO:0048869,GO:0050767,GO:0050768,GO:0050770,GO:0050771,GO:0050789,GO:0050793,GO:0050794,GO:0050896,GO:0051093,GO:0051128,GO:0051129,GO:0051239,GO:0051241,GO:0051716,GO:0051960,GO:0051961,GO:0060284,GO:0061564,GO:0065007,GO:0070851,GO:0071840,GO:0071944,GO:0120035,GO:0120036,GO:0120039,GO:2000026;em_KEGG_ko=ko:K16351,ko:K16358
contig_000412	AUGUSTUS	exon	8479626	8480871	.	-	.	ID=IALE00000058816;Parent=IALM00000018468
contig_000412	AUGUSTUS	exon	8488948	8489108	.	-	.	ID=IALE00000058817;Parent=IALM00000018468
contig_000412	AUGUSTUS	exon	8503823	8504680	.	-	.	ID=IALE00000058818;Parent=IALM00000018468
contig_000412	AUGUSTUS	CDS	8479626	8480871	1	-	1	ID=IALC00000058816;Parent=IALM00000018468
contig_000412	AUGUSTUS	CDS	8488948	8489108	1	-	0	ID=IALC00000058817;Parent=IALM00000018468
contig_000412	AUGUSTUS	CDS	8503823	8504680	1	-	0	ID=IALC00000058818;Parent=IALM00000018468
contig_000412	AUGUSTUS	intron	8480872	8488947	1	-	.	ID=IALI00000040389;Parent=IALM00000018468
contig_000412	AUGUSTUS	intron	8489109	8503822	1	-	.	ID=IALI00000040390;Parent=IALM00000018468
contig_000412	AUGUSTUS	start_codon	8504678	8504680	.	-	0	ID=IALS00000018427;Parent=IALM00000018468
contig_000412	AUGUSTUS	stop_codon	8479626	8479628	.	-	0	ID=IALST00000018429;Parent=IALM00000018468
contig_000412	AUGUSTUS	gene	8575642	8577336	.	+	.	ID=IAL_16485
contig_000412	AUGUSTUS	mRNA	8575642	8577336	0.99	+	.	ID=IALM00000018469;Parent=IAL_16485;Dbxref=InterPro:IPR001128,InterPro:IPR036396,InterPro:IPR050476,InterPro:IPR002401,InterPro:IPR017972;gO_terms=GO:0005575,GO:0005622,GO:0005623,GO:0005737,GO:0005783,GO:0005789,GO:0012505,GO:0016020,GO:0031090,GO:0031984,GO:0042175,GO:0043226,GO:0043227,GO:0043229,GO:0043231,GO:0044422,GO:0044424,GO:0044425,GO:0044432,GO:0044444,GO:0044446,GO:0044464,GO:0098827-GO:0004497,GO:0005506,GO:0016705,GO:0020037;desc=cytochrome p450
contig_000412	AUGUSTUS	exon	8575642	8576725	.	+	.	ID=IALE00000058819;Parent=IALM00000018469
contig_000412	AUGUSTUS	exon	8576915	8577336	.	+	.	ID=IALE00000058820;Parent=IALM00000018469
contig_000412	AUGUSTUS	CDS	8575642	8576725	0.99	+	0	ID=IALC00000058819;Parent=IALM00000018469
contig_000412	AUGUSTUS	CDS	8576915	8577336	1	+	2	ID=IALC00000058820;Parent=IALM00000018469
contig_000412	AUGUSTUS	intron	8576726	8576914	1	+	.	ID=IALI00000040391;Parent=IALM00000018469
contig_000412	AUGUSTUS	start_codon	8575642	8575644	.	+	0	ID=IALS00000018428;Parent=IALM00000018469
contig_000412	AUGUSTUS	stop_codon	8577334	8577336	.	+	0	ID=IALST00000018430;Parent=IALM00000018469
contig_000412	AUGUSTUS	gene	8891917	8895257	.	-	.	ID=IAL_16486
contig_000412	AUGUSTUS	mRNA	8891917	8895257	0.98	-	.	ID=IALM00000018470;Parent=IAL_16486;Dbxref=InterPro:IPR043504,InterPro:IPR001254,InterPro:IPR009003,InterPro:IPR033116,InterPro:IPR001314,InterPro:IPR018114;gO_terms=GO:0000122,GO:0001525,GO:0001568,GO:0001944,GO:0003674,GO:0003824,GO:0004175,GO:0004222,GO:0004252,GO:0005575,GO:0005576,GO:0005615,GO:0005623,GO:0005886,GO:0006355,GO:0006357,GO:0006508,GO:0006807,GO:0006873,GO:0006875,GO:0006879,GO:0007154,GO:0007165,GO:0007275,GO:0008150,GO:0008152,GO:0008233,GO:0008236,GO:0008237,GO:0009056,GO:0009653,GO:0009889,GO:0009890,GO:0009891,GO:0009892,GO:0009893,GO:0009966,GO:0009968,GO:0009987,GO:0010468,GO:0010556,GO:0010557,GO:0010558,GO:0010604,GO:0010605,GO:0010628,GO:0010629,GO:0010646,GO:0010648,GO:0016020,GO:0016021,GO:0016043,GO:0016787,GO:0017171,GO:0019219,GO:0019222,GO:0019538,GO:0019725,GO:0022411,GO:0022617,GO:0023051,GO:0023052,GO:0023057,GO:0030003,GO:0030193,GO:0030195,GO:0030198,GO:0030510,GO:0030514,GO:0030574,GO:0031224,GO:0031323,GO:0031324,GO:0031325,GO:0031326,GO:0031327,GO:0031328,GO:0032101,GO:0032102,GO:0032501,GO:0032502,GO:0032963,GO:0033619,GO:0035239,GO:0035295,GO:0035556,GO:0042592,GO:0042730,GO:0043062,GO:0043170,GO:0044238,GO:0044421,GO:0044425,GO:0044464,GO:0045892,GO:0045893,GO:0045934,GO:0045935,GO:0045944,GO:0046916,GO:0048514,GO:0048518,GO:0048519,GO:0048522,GO:0048523,GO:0048583,GO:0048585,GO:0048646,GO:0048731,GO:0048856,GO:0048878,GO:0050789,GO:0050794,GO:0050801,GO:0050818,GO:0050819,GO:0050878,GO:0050896,GO:0051171,GO:0051172,GO:0051173,GO:0051239,GO:0051241,GO:0051252,GO:0051253,GO:0051254,GO:0051716,GO:0055065,GO:0055072,GO:0055076,GO:0055080,GO:0055082,GO:0060255,GO:0061041,GO:0061045,GO:0065007,GO:0065008,GO:0070011,GO:0071704,GO:0071840,GO:0071944,GO:0072358,GO:0072359,GO:0080090,GO:0080134,GO:0090092,GO:0090101,GO:0090287,GO:0090288,GO:0097264,GO:0098771,GO:0140096,GO:1900046,GO:1900047,GO:1901564,GO:1902679,GO:1902680,GO:1903034,GO:1903035,GO:1903506,GO:1903507,GO:1903508,GO:2000112,GO:2000113,GO:2001141;em_KEGG_Pathway=ko05203,map05203-GO:0004252
contig_000412	AUGUSTUS	exon	8891917	8892243	.	-	.	ID=IALE00000058821;Parent=IALM00000018470
contig_000412	AUGUSTUS	exon	8894370	8895257	.	-	.	ID=IALE00000058822;Parent=IALM00000018470
contig_000412	AUGUSTUS	CDS	8891917	8892243	1	-	0	ID=IALC00000058821;Parent=IALM00000018470
contig_000412	AUGUSTUS	CDS	8894370	8895257	0.98	-	0	ID=IALC00000058822;Parent=IALM00000018470
contig_000412	AUGUSTUS	intron	8892244	8894369	1	-	.	ID=IALI00000040392;Parent=IALM00000018470
contig_000412	AUGUSTUS	start_codon	8895255	8895257	.	-	0	ID=IALS00000018429;Parent=IALM00000018470
contig_000412	AUGUSTUS	stop_codon	8891917	8891919	.	-	0	ID=IALST00000018431;Parent=IALM00000018470
contig_000412	AUGUSTUS	gene	8900515	8908143	.	-	.	ID=IAL_16487
contig_000412	AUGUSTUS	mRNA	8900515	8908143	1	-	.	ID=IALM00000018471;Parent=IAL_16487;Dbxref=InterPro:IPR001190,InterPro:IPR001695,InterPro:IPR036772,InterPro:IPR050912;gO_terms=GO:0000122,GO:0000785,GO:0001501,GO:0001525,GO:0001568,GO:0001666,GO:0001667,GO:0001837,GO:0001935,GO:0001944,GO:0001968,GO:0002040,GO:0002682,GO:0002683,GO:0002694,GO:0002695,GO:0002697,GO:0002698,GO:0002819,GO:0002820,GO:0002822,GO:0002823,GO:0003674,GO:0003824,GO:0004720,GO:0005488,GO:0005507,GO:0005509,GO:0005515,GO:0005575,GO:0005576,GO:0005604,GO:0005615,GO:0005622,GO:0005623,GO:0005634,GO:0005654,GO:0005694,GO:0005737,GO:0005783,GO:0006091,GO:0006325,GO:0006355,GO:0006357,GO:0006464,GO:0006807,GO:0006928,GO:0006950,GO:0006952,GO:0006954,GO:0006996,GO:0007155,GO:0007162,GO:0007275,GO:0007399,GO:0007417,GO:0007568,GO:0008150,GO:0008152,GO:0008283,GO:0009055,GO:0009628,GO:0009653,GO:0009790,GO:0009792,GO:0009887,GO:0009888,GO:0009889,GO:0009890,GO:0009892,GO:0009966,GO:0009967,GO:0009987,GO:0010035,GO:0010038,GO:0010453,GO:0010454,GO:0010468,GO:0010556,GO:0010558,GO:0010605,GO:0010629,GO:0010631,GO:0010646,GO:0010647,GO:0010717,GO:0010718,GO:0012505,GO:0016043,GO:0016477,GO:0016491,GO:0016638,GO:0016641,GO:0018057,GO:0018158,GO:0018193,GO:0018205,GO:0019219,GO:0019222,GO:0019538,GO:0021510,GO:0022407,GO:0022408,GO:0022610,GO:0022900,GO:0023051,GO:0023056,GO:0030154,GO:0030155,GO:0030198,GO:0030199,GO:0030246,GO:0030323,GO:0030324,GO:0031012,GO:0031323,GO:0031324,GO:0031326,GO:0031327,GO:0031974,GO:0031981,GO:0032330,GO:0032332,GO:0032501,GO:0032502,GO:0032991,GO:0035239,GO:0035295,GO:0036211,GO:0036293,GO:0040011,GO:0042221,GO:0043009,GO:0043062,GO:0043167,GO:0043169,GO:0043170,GO:0043226,GO:0043227,GO:0043228,GO:0043229,GO:0043231,GO:0043232,GO:0043233,GO:0043235,GO:0043370,GO:0043371,GO:0043412,GO:0043542,GO:0043933,GO:0044237,GO:0044238,GO:0044260,GO:0044267,GO:0044421,GO:0044422,GO:0044424,GO:0044427,GO:0044428,GO:0044444,GO:0044446,GO:0044464,GO:0045580,GO:0045581,GO:0045595,GO:0045596,GO:0045597,GO:0045619,GO:0045620,GO:0045622,GO:0045623,GO:0045892,GO:0045934,GO:0046634,GO:0046636,GO:0046637,GO:0046639,GO:0046688,GO:0046872,GO:0046914,GO:0048513,GO:0048514,GO:0048518,GO:0048519,GO:0048522,GO:0048523,GO:0048562,GO:0048568,GO:0048583,GO:0048584,GO:0048585,GO:0048598,GO:0048646,GO:0048701,GO:0048703,GO:0048704,GO:0048705,GO:0048706,GO:0048731,GO:0048762,GO:0048856,GO:0048869,GO:0048870,GO:0050673,GO:0050776,GO:0050777,GO:0050789,GO:0050793,GO:0050794,GO:0050863,GO:0050865,GO:0050866,GO:0050868,GO:0050896,GO:0051093,GO:0051094,GO:0051171,GO:0051172,GO:0051179,GO:0051239,GO:0051240,GO:0051241,GO:0051249,GO:0051250,GO:0051252,GO:0051253,GO:0051276,GO:0051674,GO:0055114,GO:0060021,GO:0060255,GO:0060429,GO:0060485,GO:0060541,GO:0061035,GO:0061036,GO:0061053,GO:0062023,GO:0065007,GO:0070013,GO:0070482,GO:0070492,GO:0070828,GO:0071704,GO:0071840,GO:0072358,GO:0072359,GO:0080090,GO:0090130,GO:0090132,GO:0097435,GO:0140096,GO:1901564,GO:1902105,GO:1902106,GO:1902455,GO:1902679,GO:1903037,GO:1903038,GO:1903506,GO:1903507,GO:1903706,GO:1903707,GO:1904888,GO:1905590,GO:2000026,GO:2000036,GO:2000112,GO:2000113,GO:2000316,GO:2000317,GO:2000319,GO:2000320,GO:2000328,GO:2000329,GO:2000514,GO:2000515,GO:2001044,GO:2001046,GO:2001141-GO:0016020;desc=copper ion binding. It is involved in the biological process described with oxidation-reduction process
contig_000412	AUGUSTUS	exon	8900515	8900732	.	-	.	ID=IALE00000058823;Parent=IALM00000018471
contig_000412	AUGUSTUS	exon	8901627	8901784	.	-	.	ID=IALE00000058824;Parent=IALM00000018471
contig_000412	AUGUSTUS	exon	8901853	8902792	.	-	.	ID=IALE00000058825;Parent=IALM00000018471
contig_000412	AUGUSTUS	exon	8907942	8908143	.	-	.	ID=IALE00000058826;Parent=IALM00000018471
contig_000412	AUGUSTUS	CDS	8900515	8900732	1	-	2	ID=IALC00000058823;Parent=IALM00000018471
contig_000412	AUGUSTUS	CDS	8901627	8901784	1	-	1	ID=IALC00000058824;Parent=IALM00000018471
contig_000412	AUGUSTUS	CDS	8901853	8902792	1	-	2	ID=IALC00000058825;Parent=IALM00000018471
contig_000412	AUGUSTUS	CDS	8907942	8908143	1	-	0	ID=IALC00000058826;Parent=IALM00000018471
contig_000412	AUGUSTUS	intron	8900733	8901626	1	-	.	ID=IALI00000040393;Parent=IALM00000018471
contig_000412	AUGUSTUS	intron	8901785	8901852	1	-	.	ID=IALI00000040394;Parent=IALM00000018471
contig_000412	AUGUSTUS	intron	8902793	8907941	1	-	.	ID=IALI00000040395;Parent=IALM00000018471
contig_000412	AUGUSTUS	start_codon	8908141	8908143	.	-	0	ID=IALS00000018430;Parent=IALM00000018471
contig_000412	AUGUSTUS	stop_codon	8900515	8900517	.	-	0	ID=IALST00000018432;Parent=IALM00000018471
contig_000412	AUGUSTUS	gene	8971363	8972442	.	-	.	ID=IAL_16488
contig_000412	AUGUSTUS	mRNA	8971363	8972442	0.47	-	.	ID=IALM00000018472;Parent=IAL_16488
contig_000412	AUGUSTUS	exon	8971363	8971451	.	-	.	ID=IALE00000058827;Parent=IALM00000018472
contig_000412	AUGUSTUS	exon	8971761	8971962	.	-	.	ID=IALE00000058828;Parent=IALM00000018472
contig_000412	AUGUSTUS	exon	8972350	8972442	.	-	.	ID=IALE00000058829;Parent=IALM00000018472
contig_000412	AUGUSTUS	CDS	8971363	8971451	0.95	-	2	ID=IALC00000058827;Parent=IALM00000018472
contig_000412	AUGUSTUS	CDS	8971761	8971962	0.5	-	0	ID=IALC00000058828;Parent=IALM00000018472
contig_000412	AUGUSTUS	CDS	8972350	8972442	0.97	-	0	ID=IALC00000058829;Parent=IALM00000018472
contig_000412	AUGUSTUS	intron	8971452	8971760	0.48	-	.	ID=IALI00000040396;Parent=IALM00000018472
contig_000412	AUGUSTUS	intron	8971963	8972349	0.96	-	.	ID=IALI00000040397;Parent=IALM00000018472
contig_000412	AUGUSTUS	start_codon	8972440	8972442	.	-	0	ID=IALS00000018431;Parent=IALM00000018472
contig_000412	AUGUSTUS	stop_codon	8971363	8971365	.	-	0	ID=IALST00000018433;Parent=IALM00000018472
contig_000412	AUGUSTUS	gene	8984612	8988641	.	+	.	ID=IAL_16489
contig_000412	AUGUSTUS	mRNA	8984612	8988641	0.66	+	.	ID=IALM00000018473;Parent=IAL_16489
contig_000412	AUGUSTUS	exon	8984612	8984637	.	+	.	ID=IALE00000058830;Parent=IALM00000018473
contig_000412	AUGUSTUS	exon	8988195	8988405	.	+	.	ID=IALE00000058831;Parent=IALM00000018473
contig_000412	AUGUSTUS	exon	8988528	8988641	.	+	.	ID=IALE00000058832;Parent=IALM00000018473
contig_000412	AUGUSTUS	CDS	8984612	8984637	0.89	+	0	ID=IALC00000058830;Parent=IALM00000018473
contig_000412	AUGUSTUS	CDS	8988195	8988405	0.84	+	1	ID=IALC00000058831;Parent=IALM00000018473
contig_000412	AUGUSTUS	CDS	8988528	8988641	0.88	+	0	ID=IALC00000058832;Parent=IALM00000018473
contig_000412	AUGUSTUS	intron	8984638	8988194	0.74	+	.	ID=IALI00000040398;Parent=IALM00000018473
contig_000412	AUGUSTUS	intron	8988406	8988527	1	+	.	ID=IALI00000040399;Parent=IALM00000018473
contig_000412	AUGUSTUS	start_codon	8984612	8984614	.	+	0	ID=IALS00000018432;Parent=IALM00000018473
contig_000412	AUGUSTUS	stop_codon	8988639	8988641	.	+	0	ID=IALST00000018434;Parent=IALM00000018473
contig_000412	AUGUSTUS	gene	9000237	9001287	.	-	.	ID=IAL_16490
contig_000412	AUGUSTUS	mRNA	9000237	9001287	0.94	-	.	ID=IALM00000018474;Parent=IAL_16490;Dbxref=InterPro:IPR001254,InterPro:IPR043504,InterPro:IPR033116,InterPro:IPR001314,InterPro:IPR009003;gO_terms=GO:0000122,GO:0001525,GO:0001568,GO:0001944,GO:0003674,GO:0003824,GO:0004175,GO:0004222,GO:0004252,GO:0005575,GO:0005576,GO:0005615,GO:0005623,GO:0005886,GO:0006355,GO:0006357,GO:0006508,GO:0006807,GO:0006873,GO:0006875,GO:0006879,GO:0007154,GO:0007165,GO:0007275,GO:0008150,GO:0008152,GO:0008233,GO:0008236,GO:0008237,GO:0009056,GO:0009653,GO:0009889,GO:0009890,GO:0009891,GO:0009892,GO:0009893,GO:0009966,GO:0009968,GO:0009987,GO:0010468,GO:0010556,GO:0010557,GO:0010558,GO:0010604,GO:0010605,GO:0010628,GO:0010629,GO:0010646,GO:0010648,GO:0016020,GO:0016021,GO:0016043,GO:0016787,GO:0017171,GO:0019219,GO:0019222,GO:0019538,GO:0019725,GO:0022411,GO:0022617,GO:0023051,GO:0023052,GO:0023057,GO:0030003,GO:0030193,GO:0030195,GO:0030198,GO:0030510,GO:0030514,GO:0030574,GO:0031224,GO:0031323,GO:0031324,GO:0031325,GO:0031326,GO:0031327,GO:0031328,GO:0032101,GO:0032102,GO:0032501,GO:0032502,GO:0032963,GO:0033619,GO:0035239,GO:0035295,GO:0035556,GO:0042592,GO:0042730,GO:0043062,GO:0043170,GO:0044238,GO:0044421,GO:0044425,GO:0044464,GO:0045892,GO:0045893,GO:0045934,GO:0045935,GO:0045944,GO:0046916,GO:0048514,GO:0048518,GO:0048519,GO:0048522,GO:0048523,GO:0048583,GO:0048585,GO:0048646,GO:0048731,GO:0048856,GO:0048878,GO:0050789,GO:0050794,GO:0050801,GO:0050818,GO:0050819,GO:0050878,GO:0050896,GO:0051171,GO:0051172,GO:0051173,GO:0051239,GO:0051241,GO:0051252,GO:0051253,GO:0051254,GO:0051716,GO:0055065,GO:0055072,GO:0055076,GO:0055080,GO:0055082,GO:0060255,GO:0061041,GO:0061045,GO:0065007,GO:0065008,GO:0070011,GO:0071704,GO:0071840,GO:0071944,GO:0072358,GO:0072359,GO:0080090,GO:0080134,GO:0090092,GO:0090101,GO:0090287,GO:0090288,GO:0097264,GO:0098771,GO:0140096,GO:1900046,GO:1900047,GO:1901564,GO:1902679,GO:1902680,GO:1903034,GO:1903035,GO:1903506,GO:1903507,GO:1903508,GO:2000112,GO:2000113,GO:2001141;em_KEGG_Pathway=ko05203,map05203-GO:0004252
contig_000412	AUGUSTUS	exon	9000237	9000602	.	-	.	ID=IALE00000058833;Parent=IALM00000018474
contig_000412	AUGUSTUS	exon	9000661	9001287	.	-	.	ID=IALE00000058834;Parent=IALM00000018474
contig_000412	AUGUSTUS	CDS	9000237	9000602	0.98	-	0	ID=IALC00000058833;Parent=IALM00000018474
contig_000412	AUGUSTUS	CDS	9000661	9001287	0.96	-	0	ID=IALC00000058834;Parent=IALM00000018474
contig_000412	AUGUSTUS	intron	9000603	9000660	1	-	.	ID=IALI00000040400;Parent=IALM00000018474
contig_000412	AUGUSTUS	start_codon	9001285	9001287	.	-	0	ID=IALS00000018433;Parent=IALM00000018474
contig_000412	AUGUSTUS	stop_codon	9000237	9000239	.	-	0	ID=IALST00000018435;Parent=IALM00000018474
contig_000412	AUGUSTUS	gene	9055450	9064008	.	-	.	ID=IAL_16491
contig_000412	AUGUSTUS	mRNA	9055450	9064008	1	-	.	ID=IALM00000018475;Parent=IAL_16491;Dbxref=InterPro:IPR032436,InterPro:IPR021714,InterPro:IPR039844;gO_terms=GO:0001650,GO:0005575,GO:0005622,GO:0005623,GO:0005634,GO:0005730,GO:0031974,GO:0031981,GO:0043226,GO:0043227,GO:0043228,GO:0043229,GO:0043231,GO:0043232,GO:0043233,GO:0044422,GO:0044424,GO:0044428,GO:0044446,GO:0044452,GO:0044464,GO:0070013;desc=Ribosome 60S biogenesis N-terminal
contig_000412	AUGUSTUS	exon	9055450	9059412	.	-	.	ID=IALE00000058835;Parent=IALM00000018475
contig_000412	AUGUSTUS	exon	9061691	9062703	.	-	.	ID=IALE00000058836;Parent=IALM00000018475
contig_000412	AUGUSTUS	exon	9062766	9063692	.	-	.	ID=IALE00000058837;Parent=IALM00000018475
contig_000412	AUGUSTUS	exon	9063762	9064008	.	-	.	ID=IALE00000058838;Parent=IALM00000018475
contig_000412	AUGUSTUS	CDS	9055450	9059412	1	-	0	ID=IALC00000058835;Parent=IALM00000018475
contig_000412	AUGUSTUS	CDS	9061691	9062703	1	-	2	ID=IALC00000058836;Parent=IALM00000018475
contig_000412	AUGUSTUS	CDS	9062766	9063692	1	-	2	ID=IALC00000058837;Parent=IALM00000018475
contig_000412	AUGUSTUS	CDS	9063762	9064008	1	-	0	ID=IALC00000058838;Parent=IALM00000018475
contig_000412	AUGUSTUS	intron	9059413	9061690	1	-	.	ID=IALI00000040401;Parent=IALM00000018475
contig_000412	AUGUSTUS	intron	9062704	9062765	1	-	.	ID=IALI00000040402;Parent=IALM00000018475
contig_000412	AUGUSTUS	intron	9063693	9063761	1	-	.	ID=IALI00000040403;Parent=IALM00000018475
contig_000412	AUGUSTUS	start_codon	9064006	9064008	.	-	0	ID=IALS00000018434;Parent=IALM00000018475
contig_000412	AUGUSTUS	stop_codon	9055450	9055452	.	-	0	ID=IALST00000018436;Parent=IALM00000018475
contig_000412	AUGUSTUS	gene	9067241	9070414	.	+	.	ID=IAL_16492
contig_000412	AUGUSTUS	mRNA	9067241	9070414	0.99	+	.	ID=IALM00000018476;Parent=IAL_16492;Dbxref=InterPro:IPR051981,InterPro:IPR007577,InterPro:IPR007652,InterPro:IPR029044;gO_terms=GO:0003674,GO:0003824,GO:0005575,GO:0006629,GO:0006643,GO:0006664,GO:0006665,GO:0006687,GO:0006688,GO:0006807,GO:0008150,GO:0008152,GO:0008194,GO:0008376,GO:0008378,GO:0008593,GO:0008610,GO:0009058,GO:0009247,GO:0009966,GO:0009967,GO:0009987,GO:0010646,GO:0010647,GO:0010941,GO:0016020,GO:0016740,GO:0016757,GO:0016758,GO:0023051,GO:0023056,GO:0030148,GO:0035248,GO:0042981,GO:0043066,GO:0043067,GO:0043069,GO:0044237,GO:0044238,GO:0044249,GO:0044255,GO:0045747,GO:0046467,GO:0048518,GO:0048519,GO:0048522,GO:0048523,GO:0048583,GO:0048584,GO:0050789,GO:0050794,GO:0060548,GO:0065007,GO:0071704,GO:1901135,GO:1901137,GO:1901564,GO:1901566,GO:1901576,GO:1903509;desc=Lactosylceramide 4-alpha-galactosyltransferase
contig_000412	AUGUSTUS	exon	9067241	9067827	.	+	.	ID=IALE00000058839;Parent=IALM00000018476
contig_000412	AUGUSTUS	exon	9069835	9070414	.	+	.	ID=IALE00000058840;Parent=IALM00000018476
contig_000412	AUGUSTUS	CDS	9067241	9067827	0.99	+	0	ID=IALC00000058839;Parent=IALM00000018476
contig_000412	AUGUSTUS	CDS	9069835	9070414	1	+	1	ID=IALC00000058840;Parent=IALM00000018476
contig_000412	AUGUSTUS	intron	9067828	9069834	1	+	.	ID=IALI00000040404;Parent=IALM00000018476
contig_000412	AUGUSTUS	start_codon	9067241	9067243	.	+	0	ID=IALS00000018435;Parent=IALM00000018476
contig_000412	AUGUSTUS	stop_codon	9070412	9070414	.	+	0	ID=IALST00000018437;Parent=IALM00000018476
contig_000412	GeneMark.hmm3	mRNA	9067289	9070414	.	+	.	ID=IALM00000018477;Parent=IAL_16492;Dbxref=InterPro:IPR007652,InterPro:IPR051981,InterPro:IPR029044,InterPro:IPR007577;gO_terms=GO:0003674,GO:0003824,GO:0005575,GO:0006629,GO:0006643,GO:0006664,GO:0006665,GO:0006687,GO:0006688,GO:0006807,GO:0008150,GO:0008152,GO:0008194,GO:0008376,GO:0008378,GO:0008593,GO:0008610,GO:0009058,GO:0009247,GO:0009966,GO:0009967,GO:0009987,GO:0010646,GO:0010647,GO:0010941,GO:0016020,GO:0016740,GO:0016757,GO:0016758,GO:0023051,GO:0023056,GO:0030148,GO:0035248,GO:0042981,GO:0043066,GO:0043067,GO:0043069,GO:0044237,GO:0044238,GO:0044249,GO:0044255,GO:0045747,GO:0046467,GO:0048518,GO:0048519,GO:0048522,GO:0048523,GO:0048583,GO:0048584,GO:0050789,GO:0050794,GO:0060548,GO:0065007,GO:0071704,GO:1901135,GO:1901137,GO:1901564,GO:1901566,GO:1901576,GO:1903509;desc=Lactosylceramide 4-alpha-galactosyltransferase
contig_000412	GeneMark.hmm3	exon	9067289	9067827	0	+	.	ID=IALE00000058841;Parent=IALM00000018477
contig_000412	GeneMark.hmm3	exon	9069835	9070414	0	+	.	ID=IALE00000058842;Parent=IALM00000018477
contig_000412	GeneMark.hmm3	CDS	9067289	9067827	.	+	0	ID=IALC00000058841;Parent=IALM00000018477
contig_000412	GeneMark.hmm3	CDS	9069835	9070414	.	+	1	ID=IALC00000058842;Parent=IALM00000018477
contig_000412	GeneMark.hmm3	intron	9067828	9069834	.	+	1	ID=IALI00000040405;Parent=IALM00000018477
contig_000412	GeneMark.hmm3	start_codon	9067289	9067291	.	+	0	ID=IALS00000018436;Parent=IALM00000018477
contig_000412	GeneMark.hmm3	stop_codon	9070412	9070414	.	+	0	ID=IALST00000018438;Parent=IALM00000018477
contig_000412	AUGUSTUS	gene	9077490	9083620	.	-	.	ID=IAL_16493
contig_000412	GeneMark.hmm3	mRNA	9077490	9078089	.	-	.	ID=IALM00000018478;Parent=IAL_16493;Dbxref=InterPro:IPR029021
contig_000412	GeneMark.hmm3	exon	9077490	9077992	0	-	.	ID=IALE00000058843;Parent=IALM00000018478
contig_000412	GeneMark.hmm3	exon	9078059	9078089	0	-	.	ID=IALE00000058844;Parent=IALM00000018478
contig_000412	GeneMark.hmm3	CDS	9077490	9077992	.	-	2	ID=IALC00000058843;Parent=IALM00000018478
contig_000412	GeneMark.hmm3	CDS	9078059	9078089	.	-	0	ID=IALC00000058844;Parent=IALM00000018478
contig_000412	GeneMark.hmm3	intron	9077993	9078058	.	-	0	ID=IALI00000040406;Parent=IALM00000018478
contig_000412	GeneMark.hmm3	start_codon	9078087	9078089	.	-	0	ID=IALS00000018437;Parent=IALM00000018478
contig_000412	GeneMark.hmm3	stop_codon	9077490	9077492	.	-	0	ID=IALST00000018439;Parent=IALM00000018478
contig_000412	AUGUSTUS	mRNA	9077490	9083620	1	-	.	ID=IALM00000018479;Parent=IAL_16493;Dbxref=InterPro:IPR000340,InterPro:IPR020422,InterPro:IPR029021,InterPro:IPR000387,InterPro:IPR016130,InterPro:IPR051029;gO_terms=GO:0001650,GO:0003674,GO:0003676,GO:0003723,GO:0003824,GO:0004651,GO:0004721,GO:0004725,GO:0005488,GO:0005575,GO:0005576,GO:0005622,GO:0005623,GO:0005634,GO:0005654,GO:0005730,GO:0006139,GO:0006396,GO:0006464,GO:0006470,GO:0006725,GO:0006793,GO:0006796,GO:0006807,GO:0008138,GO:0008150,GO:0008152,GO:0009987,GO:0010467,GO:0016070,GO:0016311,GO:0016604,GO:0016607,GO:0016787,GO:0016788,GO:0016791,GO:0019538,GO:0031974,GO:0031981,GO:0034641,GO:0035335,GO:0036211,GO:0042578,GO:0043170,GO:0043226,GO:0043227,GO:0043228,GO:0043229,GO:0043231,GO:0043232,GO:0043233,GO:0043412,GO:0044237,GO:0044238,GO:0044260,GO:0044267,GO:0044421,GO:0044422,GO:0044424,GO:0044428,GO:0044446,GO:0044451,GO:0044452,GO:0044464,GO:0045171,GO:0046483,GO:0070013,GO:0071704,GO:0090304,GO:0097159,GO:0098501,GO:0098507,GO:0098518,GO:0098519,GO:0140096,GO:1901360,GO:1901363,GO:1901564-GO:0016311;desc=phosphatase activity. It is involved in the biological process described with protein dephosphorylation
contig_000412	AUGUSTUS	exon	9077490	9077992	.	-	.	ID=IALE00000058845;Parent=IALM00000018479
contig_000412	AUGUSTUS	exon	9078059	9078166	.	-	.	ID=IALE00000058846;Parent=IALM00000018479
contig_000412	AUGUSTUS	exon	9082190	9082236	.	-	.	ID=IALE00000058847;Parent=IALM00000018479
contig_000412	AUGUSTUS	exon	9082305	9082384	.	-	.	ID=IALE00000058848;Parent=IALM00000018479
contig_000412	AUGUSTUS	exon	9082448	9082567	.	-	.	ID=IALE00000058849;Parent=IALM00000018479
contig_000412	AUGUSTUS	exon	9083467	9083542	.	-	.	ID=IALE00000058850;Parent=IALM00000018479
contig_000412	AUGUSTUS	exon	9083598	9083620	.	-	.	ID=IALE00000058851;Parent=IALM00000018479
contig_000412	AUGUSTUS	CDS	9077490	9077992	1	-	2	ID=IALC00000058845;Parent=IALM00000018479
contig_000412	AUGUSTUS	CDS	9078059	9078166	1	-	2	ID=IALC00000058846;Parent=IALM00000018479
contig_000412	AUGUSTUS	CDS	9082190	9082236	1	-	1	ID=IALC00000058847;Parent=IALM00000018479
contig_000412	AUGUSTUS	CDS	9082305	9082384	1	-	0	ID=IALC00000058848;Parent=IALM00000018479
contig_000412	AUGUSTUS	CDS	9082448	9082567	1	-	0	ID=IALC00000058849;Parent=IALM00000018479
contig_000412	AUGUSTUS	CDS	9083467	9083542	1	-	1	ID=IALC00000058850;Parent=IALM00000018479
contig_000412	AUGUSTUS	CDS	9083598	9083620	1	-	0	ID=IALC00000058851;Parent=IALM00000018479
contig_000412	AUGUSTUS	intron	9077993	9078058	1	-	.	ID=IALI00000040407;Parent=IALM00000018479
contig_000412	AUGUSTUS	intron	9078167	9082189	1	-	.	ID=IALI00000040408;Parent=IALM00000018479
contig_000412	AUGUSTUS	intron	9082237	9082304	1	-	.	ID=IALI00000040409;Parent=IALM00000018479
contig_000412	AUGUSTUS	intron	9082385	9082447	1	-	.	ID=IALI00000040410;Parent=IALM00000018479
contig_000412	AUGUSTUS	intron	9082568	9083466	1	-	.	ID=IALI00000040411;Parent=IALM00000018479
contig_000412	AUGUSTUS	intron	9083543	9083597	1	-	.	ID=IALI00000040412;Parent=IALM00000018479
contig_000412	AUGUSTUS	start_codon	9083618	9083620	.	-	0	ID=IALS00000018438;Parent=IALM00000018479
contig_000412	AUGUSTUS	stop_codon	9077490	9077492	.	-	0	ID=IALST00000018440;Parent=IALM00000018479
contig_000412	GeneMark.hmm3	mRNA	9082182	9083620	.	-	.	ID=IALM00000018480;Parent=IAL_16493;Dbxref=InterPro:IPR051029,InterPro:IPR029021;gO_terms=GO:0001650,GO:0003674,GO:0003676,GO:0003723,GO:0003824,GO:0004651,GO:0004721,GO:0004725,GO:0005488,GO:0005575,GO:0005576,GO:0005622,GO:0005623,GO:0005634,GO:0005654,GO:0005730,GO:0006139,GO:0006396,GO:0006464,GO:0006470,GO:0006725,GO:0006793,GO:0006796,GO:0006807,GO:0008138,GO:0008150,GO:0008152,GO:0009987,GO:0010467,GO:0016070,GO:0016311,GO:0016604,GO:0016607,GO:0016787,GO:0016788,GO:0016791,GO:0019538,GO:0031974,GO:0031981,GO:0034641,GO:0035335,GO:0036211,GO:0042578,GO:0043170,GO:0043226,GO:0043227,GO:0043228,GO:0043229,GO:0043231,GO:0043232,GO:0043233,GO:0043412,GO:0044237,GO:0044238,GO:0044260,GO:0044267,GO:0044421,GO:0044422,GO:0044424,GO:0044428,GO:0044446,GO:0044451,GO:0044452,GO:0044464,GO:0045171,GO:0046483,GO:0070013,GO:0071704,GO:0090304,GO:0097159,GO:0098501,GO:0098507,GO:0098518,GO:0098519,GO:0140096,GO:1901360,GO:1901363,GO:1901564;desc=phosphatase activity. It is involved in the biological process described with protein dephosphorylation
contig_000412	GeneMark.hmm3	exon	9082182	9082236	0	-	.	ID=IALE00000058852;Parent=IALM00000018480
contig_000412	GeneMark.hmm3	exon	9082305	9082384	0	-	.	ID=IALE00000058853;Parent=IALM00000018480
contig_000412	GeneMark.hmm3	exon	9082448	9082567	0	-	.	ID=IALE00000058854;Parent=IALM00000018480
contig_000412	GeneMark.hmm3	exon	9083467	9083542	0	-	.	ID=IALE00000058855;Parent=IALM00000018480
contig_000412	GeneMark.hmm3	exon	9083598	9083620	0	-	.	ID=IALE00000058856;Parent=IALM00000018480
contig_000412	GeneMark.hmm3	CDS	9082182	9082236	.	-	1	ID=IALC00000058852;Parent=IALM00000018480
contig_000412	GeneMark.hmm3	CDS	9082305	9082384	.	-	0	ID=IALC00000058853;Parent=IALM00000018480
contig_000412	GeneMark.hmm3	CDS	9082448	9082567	.	-	0	ID=IALC00000058854;Parent=IALM00000018480
contig_000412	GeneMark.hmm3	CDS	9083467	9083542	.	-	1	ID=IALC00000058855;Parent=IALM00000018480
contig_000412	GeneMark.hmm3	CDS	9083598	9083620	.	-	0	ID=IALC00000058856;Parent=IALM00000018480
contig_000412	GeneMark.hmm3	intron	9082237	9082304	.	-	0	ID=IALI00000040413;Parent=IALM00000018480
contig_000412	GeneMark.hmm3	intron	9082385	9082447	.	-	0	ID=IALI00000040414;Parent=IALM00000018480
contig_000412	GeneMark.hmm3	intron	9082568	9083466	.	-	1	ID=IALI00000040415;Parent=IALM00000018480
contig_000412	GeneMark.hmm3	intron	9083543	9083597	.	-	0	ID=IALI00000040416;Parent=IALM00000018480
contig_000412	GeneMark.hmm3	start_codon	9083618	9083620	.	-	0	ID=IALS00000018439;Parent=IALM00000018480
contig_000412	GeneMark.hmm3	stop_codon	9082182	9082184	.	-	0	ID=IALST00000018441;Parent=IALM00000018480
contig_000412	AUGUSTUS	gene	9090644	9105040	.	-	.	ID=IAL_16494
contig_000412	AUGUSTUS	mRNA	9090644	9105040	0.98	-	.	ID=IALM00000018481;Parent=IAL_16494;Dbxref=InterPro:IPR000387,InterPro:IPR020422,InterPro:IPR029021,InterPro:IPR016130,InterPro:IPR000340,InterPro:IPR051029;gO_terms=GO:0001650,GO:0003674,GO:0003676,GO:0003723,GO:0003824,GO:0004651,GO:0004721,GO:0004725,GO:0005488,GO:0005575,GO:0005576,GO:0005622,GO:0005623,GO:0005634,GO:0005654,GO:0005730,GO:0006139,GO:0006396,GO:0006464,GO:0006470,GO:0006725,GO:0006793,GO:0006796,GO:0006807,GO:0008138,GO:0008150,GO:0008152,GO:0009987,GO:0010467,GO:0016070,GO:0016311,GO:0016604,GO:0016607,GO:0016787,GO:0016788,GO:0016791,GO:0019538,GO:0031974,GO:0031981,GO:0034641,GO:0035335,GO:0036211,GO:0042578,GO:0043170,GO:0043226,GO:0043227,GO:0043228,GO:0043229,GO:0043231,GO:0043232,GO:0043233,GO:0043412,GO:0044237,GO:0044238,GO:0044260,GO:0044267,GO:0044421,GO:0044422,GO:0044424,GO:0044428,GO:0044446,GO:0044451,GO:0044452,GO:0044464,GO:0045171,GO:0046483,GO:0070013,GO:0071704,GO:0090304,GO:0097159,GO:0098501,GO:0098507,GO:0098518,GO:0098519,GO:0140096,GO:1901360,GO:1901363,GO:1901564-GO:0016311;desc=phosphatase activity. It is involved in the biological process described with protein dephosphorylation
contig_000412	AUGUSTUS	exon	9090644	9091185	.	-	.	ID=IALE00000058857;Parent=IALM00000018481
contig_000412	AUGUSTUS	exon	9091607	9091714	.	-	.	ID=IALE00000058858;Parent=IALM00000018481
contig_000412	AUGUSTUS	exon	9102249	9102295	.	-	.	ID=IALE00000058859;Parent=IALM00000018481
contig_000412	AUGUSTUS	exon	9102362	9102441	.	-	.	ID=IALE00000058860;Parent=IALM00000018481
contig_000412	AUGUSTUS	exon	9102504	9102623	.	-	.	ID=IALE00000058861;Parent=IALM00000018481
contig_000412	AUGUSTUS	exon	9104892	9104967	.	-	.	ID=IALE00000058862;Parent=IALM00000018481
contig_000412	AUGUSTUS	exon	9105018	9105040	.	-	.	ID=IALE00000058863;Parent=IALM00000018481
contig_000412	AUGUSTUS	CDS	9090644	9091185	0.98	-	2	ID=IALC00000058857;Parent=IALM00000018481
contig_000412	AUGUSTUS	CDS	9091607	9091714	1	-	2	ID=IALC00000058858;Parent=IALM00000018481
contig_000412	AUGUSTUS	CDS	9102249	9102295	1	-	1	ID=IALC00000058859;Parent=IALM00000018481
contig_000412	AUGUSTUS	CDS	9102362	9102441	1	-	0	ID=IALC00000058860;Parent=IALM00000018481
contig_000412	AUGUSTUS	CDS	9102504	9102623	1	-	0	ID=IALC00000058861;Parent=IALM00000018481
contig_000412	AUGUSTUS	CDS	9104892	9104967	1	-	1	ID=IALC00000058862;Parent=IALM00000018481
contig_000412	AUGUSTUS	CDS	9105018	9105040	1	-	0	ID=IALC00000058863;Parent=IALM00000018481
contig_000412	AUGUSTUS	intron	9091186	9091606	1	-	.	ID=IALI00000040417;Parent=IALM00000018481
contig_000412	AUGUSTUS	intron	9091715	9102248	1	-	.	ID=IALI00000040418;Parent=IALM00000018481
contig_000412	AUGUSTUS	intron	9102296	9102361	1	-	.	ID=IALI00000040419;Parent=IALM00000018481
contig_000412	AUGUSTUS	intron	9102442	9102503	1	-	.	ID=IALI00000040420;Parent=IALM00000018481
contig_000412	AUGUSTUS	intron	9102624	9104891	1	-	.	ID=IALI00000040421;Parent=IALM00000018481
contig_000412	AUGUSTUS	intron	9104968	9105017	1	-	.	ID=IALI00000040422;Parent=IALM00000018481
contig_000412	AUGUSTUS	start_codon	9105038	9105040	.	-	0	ID=IALS00000018440;Parent=IALM00000018481
contig_000412	AUGUSTUS	stop_codon	9090644	9090646	.	-	0	ID=IALST00000018442;Parent=IALM00000018481
contig_000412	GeneMark.hmm3	mRNA	9102241	9105040	.	-	.	ID=IALM00000018482;Parent=IAL_16494;Dbxref=InterPro:IPR029021,InterPro:IPR051029;gO_terms=GO:0001650,GO:0003674,GO:0003676,GO:0003723,GO:0003824,GO:0004651,GO:0004721,GO:0004725,GO:0005488,GO:0005575,GO:0005576,GO:0005622,GO:0005623,GO:0005634,GO:0005654,GO:0005730,GO:0006139,GO:0006396,GO:0006464,GO:0006470,GO:0006725,GO:0006793,GO:0006796,GO:0006807,GO:0008138,GO:0008150,GO:0008152,GO:0009987,GO:0010467,GO:0016070,GO:0016311,GO:0016604,GO:0016607,GO:0016787,GO:0016788,GO:0016791,GO:0019538,GO:0031974,GO:0031981,GO:0034641,GO:0035335,GO:0036211,GO:0042578,GO:0043170,GO:0043226,GO:0043227,GO:0043228,GO:0043229,GO:0043231,GO:0043232,GO:0043233,GO:0043412,GO:0044237,GO:0044238,GO:0044260,GO:0044267,GO:0044421,GO:0044422,GO:0044424,GO:0044428,GO:0044446,GO:0044451,GO:0044452,GO:0044464,GO:0045171,GO:0046483,GO:0070013,GO:0071704,GO:0090304,GO:0097159,GO:0098501,GO:0098507,GO:0098518,GO:0098519,GO:0140096,GO:1901360,GO:1901363,GO:1901564;desc=phosphatase activity. It is involved in the biological process described with protein dephosphorylation
contig_000412	GeneMark.hmm3	exon	9102241	9102295	0	-	.	ID=IALE00000058864;Parent=IALM00000018482
contig_000412	GeneMark.hmm3	exon	9102362	9102441	0	-	.	ID=IALE00000058865;Parent=IALM00000018482
contig_000412	GeneMark.hmm3	exon	9102504	9102623	0	-	.	ID=IALE00000058866;Parent=IALM00000018482
contig_000412	GeneMark.hmm3	exon	9104892	9104967	0	-	.	ID=IALE00000058867;Parent=IALM00000018482
contig_000412	GeneMark.hmm3	exon	9105018	9105040	0	-	.	ID=IALE00000058868;Parent=IALM00000018482
contig_000412	GeneMark.hmm3	CDS	9102241	9102295	.	-	1	ID=IALC00000058864;Parent=IALM00000018482
contig_000412	GeneMark.hmm3	CDS	9102362	9102441	.	-	0	ID=IALC00000058865;Parent=IALM00000018482
contig_000412	GeneMark.hmm3	CDS	9102504	9102623	.	-	0	ID=IALC00000058866;Parent=IALM00000018482
contig_000412	GeneMark.hmm3	CDS	9104892	9104967	.	-	1	ID=IALC00000058867;Parent=IALM00000018482
contig_000412	GeneMark.hmm3	CDS	9105018	9105040	.	-	0	ID=IALC00000058868;Parent=IALM00000018482
contig_000412	GeneMark.hmm3	intron	9102296	9102361	.	-	0	ID=IALI00000040423;Parent=IALM00000018482
contig_000412	GeneMark.hmm3	intron	9102442	9102503	.	-	0	ID=IALI00000040424;Parent=IALM00000018482
contig_000412	GeneMark.hmm3	intron	9102624	9104891	.	-	1	ID=IALI00000040425;Parent=IALM00000018482
contig_000412	GeneMark.hmm3	intron	9104968	9105017	.	-	0	ID=IALI00000040426;Parent=IALM00000018482
contig_000412	GeneMark.hmm3	start_codon	9105038	9105040	.	-	0	ID=IALS00000018441;Parent=IALM00000018482
contig_000412	GeneMark.hmm3	stop_codon	9102241	9102243	.	-	0	ID=IALST00000018443;Parent=IALM00000018482
contig_000412	AUGUSTUS	gene	9113283	9114830	.	+	.	ID=IAL_16495
contig_000412	AUGUSTUS	mRNA	9113283	9114830	0.78	+	.	ID=IALM00000018483;Parent=IAL_16495;gO_terms=GO:0003674,GO:0003824,GO:0004142,GO:0004605,GO:0005575,GO:0005622,GO:0005623,GO:0005737,GO:0005739,GO:0005740,GO:0005743,GO:0005783,GO:0005789,GO:0006139,GO:0006220,GO:0006221,GO:0006629,GO:0006644,GO:0006650,GO:0006655,GO:0006656,GO:0006657,GO:0006661,GO:0006725,GO:0006753,GO:0006793,GO:0006796,GO:0006807,GO:0007154,GO:0007165,GO:0007602,GO:0008150,GO:0008152,GO:0008610,GO:0008654,GO:0009058,GO:0009117,GO:0009165,GO:0009314,GO:0009416,GO:0009581,GO:0009582,GO:0009583,GO:0009605,GO:0009628,GO:0009987,GO:0012505,GO:0016020,GO:0016024,GO:0016740,GO:0016772,GO:0016779,GO:0016780,GO:0017169,GO:0018130,GO:0019438,GO:0019637,GO:0019866,GO:0023052,GO:0031090,GO:0031966,GO:0031967,GO:0031975,GO:0031984,GO:0034641,GO:0034654,GO:0042175,GO:0043226,GO:0043227,GO:0043229,GO:0043231,GO:0044237,GO:0044238,GO:0044249,GO:0044255,GO:0044271,GO:0044281,GO:0044422,GO:0044424,GO:0044425,GO:0044429,GO:0044432,GO:0044444,GO:0044446,GO:0044464,GO:0045017,GO:0046341,GO:0046470,GO:0046471,GO:0046474,GO:0046483,GO:0046486,GO:0046488,GO:0050789,GO:0050794,GO:0050896,GO:0051606,GO:0051716,GO:0055086,GO:0065007,GO:0070085,GO:0070567,GO:0071704,GO:0072527,GO:0072528,GO:0090407,GO:0097164,GO:0098827,GO:1901293,GO:1901360,GO:1901362,GO:1901564,GO:1901566,GO:1901576;desc=phosphatidate cytidylyltransferase activity
contig_000412	AUGUSTUS	exon	9113283	9114830	.	+	.	ID=IALE00000058869;Parent=IALM00000018483
contig_000412	AUGUSTUS	CDS	9113283	9114830	0.78	+	0	ID=IALC00000058869;Parent=IALM00000018483
contig_000412	AUGUSTUS	start_codon	9113283	9113285	.	+	0	ID=IALS00000018442;Parent=IALM00000018483
contig_000412	AUGUSTUS	stop_codon	9114828	9114830	.	+	0	ID=IALST00000018444;Parent=IALM00000018483
contig_000412	AUGUSTUS	gene	9118369	9119835	.	+	.	ID=IAL_16496
contig_000412	AUGUSTUS	mRNA	9118369	9119835	1	+	.	ID=IALM00000018484;Parent=IAL_16496;Dbxref=InterPro:IPR015421,InterPro:IPR005814,InterPro:IPR004631,InterPro:IPR015424,InterPro:IPR015422;gO_terms=GO:0000003,GO:0000820,GO:0001505,GO:0001666,GO:0002791,GO:0002793,GO:0003008,GO:0003013,GO:0003674,GO:0003824,GO:0003867,GO:0005488,GO:0005515,GO:0005575,GO:0005622,GO:0005623,GO:0005737,GO:0005739,GO:0005759,GO:0005829,GO:0006082,GO:0006109,GO:0006520,GO:0006521,GO:0006807,GO:0006937,GO:0006940,GO:0006950,GO:0007162,GO:0007275,GO:0007399,GO:0007417,GO:0007420,GO:0007568,GO:0007610,GO:0007618,GO:0007620,GO:0007626,GO:0008015,GO:0008144,GO:0008150,GO:0008152,GO:0008217,GO:0008483,GO:0008652,GO:0009056,GO:0009058,GO:0009063,GO:0009410,GO:0009448,GO:0009449,GO:0009450,GO:0009628,GO:0009636,GO:0009893,GO:0009966,GO:0009967,GO:0009987,GO:0010033,GO:0010035,GO:0010038,GO:0010039,GO:0010243,GO:0010543,GO:0010544,GO:0010565,GO:0010646,GO:0010647,GO:0010817,GO:0014052,GO:0014053,GO:0014059,GO:0014070,GO:0016053,GO:0016054,GO:0016740,GO:0016769,GO:0019222,GO:0019752,GO:0019842,GO:0019899,GO:0019953,GO:0021549,GO:0022037,GO:0022407,GO:0022408,GO:0022414,GO:0023051,GO:0023056,GO:0030155,GO:0030170,GO:0030193,GO:0030195,GO:0030534,GO:0030902,GO:0031323,GO:0031325,GO:0031644,GO:0031646,GO:0031650,GO:0031652,GO:0031974,GO:0032024,GO:0032101,GO:0032102,GO:0032144,GO:0032145,GO:0032501,GO:0032502,GO:0032787,GO:0032879,GO:0032880,GO:0032890,GO:0032891,GO:0032892,GO:0032991,GO:0033238,GO:0033240,GO:0033602,GO:0033604,GO:0034110,GO:0034111,GO:0035094,GO:0035640,GO:0036094,GO:0036293,GO:0042053,GO:0042069,GO:0042133,GO:0042135,GO:0042136,GO:0042220,GO:0042221,GO:0042391,GO:0042493,GO:0042749,GO:0042752,GO:0042802,GO:0042803,GO:0042995,GO:0043005,GO:0043167,GO:0043168,GO:0043226,GO:0043227,GO:0043229,GO:0043231,GO:0043233,GO:0043269,GO:0043270,GO:0043271,GO:0043279,GO:0043436,GO:0044057,GO:0044070,GO:0044237,GO:0044238,GO:0044248,GO:0044249,GO:0044281,GO:0044282,GO:0044283,GO:0044422,GO:0044424,GO:0044429,GO:0044444,GO:0044446,GO:0044464,GO:0044703,GO:0045471,GO:0045776,GO:0045915,GO:0045933,GO:0045964,GO:0045987,GO:0046394,GO:0046395,GO:0046677,GO:0046883,GO:0046887,GO:0046983,GO:0048037,GO:0048148,GO:0048513,GO:0048518,GO:0048519,GO:0048522,GO:0048523,GO:0048583,GO:0048584,GO:0048585,GO:0048731,GO:0048856,GO:0050433,GO:0050662,GO:0050708,GO:0050714,GO:0050789,GO:0050794,GO:0050795,GO:0050796,GO:0050804,GO:0050806,GO:0050818,GO:0050819,GO:0050865,GO:0050866,GO:0050878,GO:0050896,GO:0051046,GO:0051047,GO:0051048,GO:0051049,GO:0051050,GO:0051051,GO:0051171,GO:0051173,GO:0051222,GO:0051223,GO:0051239,GO:0051240,GO:0051241,GO:0051588,GO:0051589,GO:0051704,GO:0051952,GO:0051953,GO:0051954,GO:0051955,GO:0051956,GO:0051957,GO:0060322,GO:0060359,GO:0061041,GO:0061045,GO:0062012,GO:0065007,GO:0065008,GO:0070013,GO:0070201,GO:0070279,GO:0070472,GO:0070474,GO:0070482,GO:0071704,GO:0072329,GO:0072330,GO:0072347,GO:0080090,GO:0080134,GO:0090087,GO:0090257,GO:0090276,GO:0090277,GO:0090330,GO:0090331,GO:0097151,GO:0097159,GO:0097305,GO:0097458,GO:0098828,GO:0099177,GO:0120025,GO:1900046,GO:1900047,GO:1901363,GO:1901564,GO:1901565,GO:1901566,GO:1901575,GO:1901576,GO:1901698,GO:1901700,GO:1902494,GO:1902722,GO:1903034,GO:1903035,GO:1903530,GO:1903531,GO:1903532,GO:1903792,GO:1903793,GO:1904448,GO:1904450,GO:1904951,GO:1990234,GO:2000211,GO:2001023,GO:2001024-GO:0008483,GO:0034386;desc=Belongs to the class-III pyridoxal-phosphate-dependent aminotransferase family
contig_000412	AUGUSTUS	exon	9118369	9119835	.	+	.	ID=IALE00000058870;Parent=IALM00000018484
contig_000412	AUGUSTUS	CDS	9118369	9119835	1	+	0	ID=IALC00000058870;Parent=IALM00000018484
contig_000412	AUGUSTUS	start_codon	9118369	9118371	.	+	0	ID=IALS00000018443;Parent=IALM00000018484
contig_000412	AUGUSTUS	stop_codon	9119833	9119835	.	+	0	ID=IALST00000018445;Parent=IALM00000018484
contig_000412	AUGUSTUS	gene	9128013	9138298	.	-	.	ID=IAL_16497
contig_000412	AUGUSTUS	mRNA	9128013	9138298	1	-	.	ID=IALM00000018485;Parent=IAL_16497;Dbxref=InterPro:IPR000198,InterPro:IPR008936;gO_terms=GO:0002009,GO:0002165,GO:0003674,GO:0005096,GO:0005575,GO:0005622,GO:0005623,GO:0005737,GO:0005829,GO:0005886,GO:0007154,GO:0007165,GO:0007264,GO:0007275,GO:0007444,GO:0007478,GO:0007480,GO:0007552,GO:0007560,GO:0008047,GO:0008150,GO:0009653,GO:0009791,GO:0009886,GO:0009887,GO:0009888,GO:0009966,GO:0009987,GO:0010646,GO:0016020,GO:0023051,GO:0023052,GO:0030234,GO:0030695,GO:0032501,GO:0032502,GO:0035107,GO:0035114,GO:0035120,GO:0035218,GO:0035239,GO:0035295,GO:0035556,GO:0043085,GO:0043087,GO:0043226,GO:0043227,GO:0043229,GO:0043231,GO:0043547,GO:0044093,GO:0044424,GO:0044444,GO:0044464,GO:0048513,GO:0048563,GO:0048569,GO:0048583,GO:0048707,GO:0048729,GO:0048731,GO:0048736,GO:0048737,GO:0048856,GO:0050789,GO:0050790,GO:0050794,GO:0050896,GO:0051056,GO:0051336,GO:0051345,GO:0051716,GO:0060429,GO:0060562,GO:0060589,GO:0065007,GO:0065009,GO:0071944,GO:0098772,GO:1902531-GO:0007165;desc=It is involved in the biological process described with signal transduction
contig_000412	AUGUSTUS	exon	9128013	9128724	.	-	.	ID=IALE00000058871;Parent=IALM00000018485
contig_000412	AUGUSTUS	exon	9130338	9130792	.	-	.	ID=IALE00000058872;Parent=IALM00000018485
contig_000412	AUGUSTUS	exon	9130971	9132362	.	-	.	ID=IALE00000058873;Parent=IALM00000018485
contig_000412	AUGUSTUS	exon	9132480	9132637	.	-	.	ID=IALE00000058874;Parent=IALM00000018485
contig_000412	AUGUSTUS	exon	9136789	9137631	.	-	.	ID=IALE00000058875;Parent=IALM00000018485
contig_000412	AUGUSTUS	exon	9137811	9138085	.	-	.	ID=IALE00000058876;Parent=IALM00000018485
contig_000412	AUGUSTUS	exon	9138162	9138298	.	-	.	ID=IALE00000058877;Parent=IALM00000018485
contig_000412	AUGUSTUS	CDS	9128013	9128724	1	-	1	ID=IALC00000058871;Parent=IALM00000018485
contig_000412	AUGUSTUS	CDS	9130338	9130792	1	-	0	ID=IALC00000058872;Parent=IALM00000018485
contig_000412	AUGUSTUS	CDS	9130971	9132362	1	-	0	ID=IALC00000058873;Parent=IALM00000018485
contig_000412	AUGUSTUS	CDS	9132480	9132637	1	-	2	ID=IALC00000058874;Parent=IALM00000018485
contig_000412	AUGUSTUS	CDS	9136789	9137631	1	-	2	ID=IALC00000058875;Parent=IALM00000018485
contig_000412	AUGUSTUS	CDS	9137811	9138085	1	-	1	ID=IALC00000058876;Parent=IALM00000018485
contig_000412	AUGUSTUS	CDS	9138162	9138298	1	-	0	ID=IALC00000058877;Parent=IALM00000018485
contig_000412	AUGUSTUS	intron	9128725	9130337	1	-	.	ID=IALI00000040427;Parent=IALM00000018485
contig_000412	AUGUSTUS	intron	9130793	9130970	1	-	.	ID=IALI00000040428;Parent=IALM00000018485
contig_000412	AUGUSTUS	intron	9132363	9132479	1	-	.	ID=IALI00000040429;Parent=IALM00000018485
contig_000412	AUGUSTUS	intron	9132638	9136788	1	-	.	ID=IALI00000040430;Parent=IALM00000018485
contig_000412	AUGUSTUS	intron	9137632	9137810	1	-	.	ID=IALI00000040431;Parent=IALM00000018485
contig_000412	AUGUSTUS	intron	9138086	9138161	1	-	.	ID=IALI00000040432;Parent=IALM00000018485
contig_000412	AUGUSTUS	start_codon	9138296	9138298	.	-	0	ID=IALS00000018444;Parent=IALM00000018485
contig_000412	AUGUSTUS	stop_codon	9128013	9128015	.	-	0	ID=IALST00000018446;Parent=IALM00000018485
contig_000412	AUGUSTUS	gene	9143832	9144308	.	-	.	ID=IAL_16498
contig_000412	AUGUSTUS	mRNA	9143832	9144308	0.99	-	.	ID=IALM00000018486;Parent=IAL_16498
contig_000412	AUGUSTUS	exon	9143832	9144308	.	-	.	ID=IALE00000058878;Parent=IALM00000018486
contig_000412	AUGUSTUS	CDS	9143832	9144308	0.99	-	0	ID=IALC00000058878;Parent=IALM00000018486
contig_000412	AUGUSTUS	start_codon	9144306	9144308	.	-	0	ID=IALS00000018445;Parent=IALM00000018486
contig_000412	AUGUSTUS	stop_codon	9143832	9143834	.	-	0	ID=IALST00000018447;Parent=IALM00000018486
contig_000412	AUGUSTUS	gene	9144543	9145256	.	-	.	ID=IAL_16499
contig_000412	AUGUSTUS	mRNA	9144543	9145256	0.65	-	.	ID=IALM00000018487;Parent=IAL_16499
contig_000412	AUGUSTUS	exon	9144543	9145256	.	-	.	ID=IALE00000058879;Parent=IALM00000018487
contig_000412	AUGUSTUS	CDS	9144543	9145256	0.65	-	0	ID=IALC00000058879;Parent=IALM00000018487
contig_000412	AUGUSTUS	start_codon	9145254	9145256	.	-	0	ID=IALS00000018446;Parent=IALM00000018487
contig_000412	AUGUSTUS	stop_codon	9144543	9144545	.	-	0	ID=IALST00000018448;Parent=IALM00000018487
contig_000412	AUGUSTUS	gene	9145495	9171386	.	-	.	ID=IAL_16500
contig_000412	AUGUSTUS	mRNA	9145495	9171386	0.42	-	.	ID=IALM00000018488;Parent=IAL_16500;Dbxref=InterPro:IPR026122,InterPro:IPR027417,InterPro:IPR045055,InterPro:IPR013087,InterPro:IPR047187,InterPro:IPR041677,InterPro:IPR041679;gO_terms=GO:0000902,GO:0000904,GO:0000932,GO:0002682,GO:0005575,GO:0005622,GO:0005623,GO:0005737,GO:0005829,GO:0006139,GO:0006379,GO:0006725,GO:0006807,GO:0007154,GO:0007165,GO:0007166,GO:0007223,GO:0007267,GO:0007275,GO:0007399,GO:0008150,GO:0008152,GO:0009653,GO:0009892,GO:0009987,GO:0010468,GO:0010605,GO:0010608,GO:0010629,GO:0016043,GO:0016055,GO:0016070,GO:0016071,GO:0016358,GO:0016441,GO:0016458,GO:0019222,GO:0022008,GO:0023052,GO:0030030,GO:0030154,GO:0030182,GO:0031047,GO:0031175,GO:0032501,GO:0032502,GO:0032989,GO:0032990,GO:0032991,GO:0034641,GO:0035194,GO:0035195,GO:0035279,GO:0035567,GO:0035770,GO:0036464,GO:0040029,GO:0043170,GO:0043226,GO:0043228,GO:0043229,GO:0043232,GO:0044237,GO:0044238,GO:0044424,GO:0044444,GO:0044464,GO:0045595,GO:0045637,GO:0045652,GO:0046483,GO:0048468,GO:0048519,GO:0048666,GO:0048667,GO:0048699,GO:0048731,GO:0048812,GO:0048813,GO:0048856,GO:0048858,GO:0048869,GO:0050789,GO:0050793,GO:0050794,GO:0050896,GO:0051239,GO:0051716,GO:0060255,GO:0065007,GO:0071704,GO:0071840,GO:0090304,GO:0090305,GO:0090501,GO:0098795,GO:0120036,GO:0120039,GO:0198738,GO:1901360,GO:1903706,GO:1905114,GO:1990904,GO:2000026-GO:0003723,GO:0032574,GO:0004386;desc=Metal ion binding
contig_000412	AUGUSTUS	exon	9145495	9145662	.	-	.	ID=IALE00000058880;Parent=IALM00000018488
contig_000412	AUGUSTUS	exon	9145720	9146242	.	-	.	ID=IALE00000058881;Parent=IALM00000018488
contig_000412	AUGUSTUS	exon	9151077	9151206	.	-	.	ID=IALE00000058882;Parent=IALM00000018488
contig_000412	AUGUSTUS	exon	9151273	9151525	.	-	.	ID=IALE00000058883;Parent=IALM00000018488
contig_000412	AUGUSTUS	exon	9151583	9151859	.	-	.	ID=IALE00000058884;Parent=IALM00000018488
contig_000412	AUGUSTUS	exon	9156711	9156816	.	-	.	ID=IALE00000058885;Parent=IALM00000018488
contig_000412	AUGUSTUS	exon	9156882	9157583	.	-	.	ID=IALE00000058886;Parent=IALM00000018488
contig_000412	AUGUSTUS	exon	9160291	9160397	.	-	.	ID=IALE00000058887;Parent=IALM00000018488
contig_000412	AUGUSTUS	exon	9160463	9160824	.	-	.	ID=IALE00000058888;Parent=IALM00000018488
contig_000412	AUGUSTUS	exon	9160901	9161174	.	-	.	ID=IALE00000058889;Parent=IALM00000018488
contig_000412	AUGUSTUS	exon	9162588	9162649	.	-	.	ID=IALE00000058890;Parent=IALM00000018488
contig_000412	AUGUSTUS	exon	9162723	9163017	.	-	.	ID=IALE00000058891;Parent=IALM00000018488
contig_000412	AUGUSTUS	exon	9166647	9166851	.	-	.	ID=IALE00000058892;Parent=IALM00000018488
contig_000412	AUGUSTUS	exon	9166933	9167137	.	-	.	ID=IALE00000058893;Parent=IALM00000018488
contig_000412	AUGUSTUS	exon	9169186	9169343	.	-	.	ID=IALE00000058894;Parent=IALM00000018488
contig_000412	AUGUSTUS	exon	9171293	9171386	.	-	.	ID=IALE00000058895;Parent=IALM00000018488
contig_000412	AUGUSTUS	CDS	9145495	9145662	0.76	-	0	ID=IALC00000058880;Parent=IALM00000018488
contig_000412	AUGUSTUS	CDS	9145720	9146242	0.47	-	1	ID=IALC00000058881;Parent=IALM00000018488
contig_000412	AUGUSTUS	CDS	9151077	9151206	0.57	-	2	ID=IALC00000058882;Parent=IALM00000018488
contig_000412	AUGUSTUS	CDS	9151273	9151525	1	-	0	ID=IALC00000058883;Parent=IALM00000018488
contig_000412	AUGUSTUS	CDS	9151583	9151859	1	-	1	ID=IALC00000058884;Parent=IALM00000018488
contig_000412	AUGUSTUS	CDS	9156711	9156816	1	-	2	ID=IALC00000058885;Parent=IALM00000018488
contig_000412	AUGUSTUS	CDS	9156882	9157583	1	-	2	ID=IALC00000058886;Parent=IALM00000018488
contig_000412	AUGUSTUS	CDS	9160291	9160397	1	-	1	ID=IALC00000058887;Parent=IALM00000018488
contig_000412	AUGUSTUS	CDS	9160463	9160824	1	-	0	ID=IALC00000058888;Parent=IALM00000018488
contig_000412	AUGUSTUS	CDS	9160901	9161174	1	-	1	ID=IALC00000058889;Parent=IALM00000018488
contig_000412	AUGUSTUS	CDS	9162588	9162649	1	-	0	ID=IALC00000058890;Parent=IALM00000018488
contig_000412	AUGUSTUS	CDS	9162723	9163017	1	-	1	ID=IALC00000058891;Parent=IALM00000018488
contig_000412	AUGUSTUS	CDS	9166647	9166851	1	-	2	ID=IALC00000058892;Parent=IALM00000018488
contig_000412	AUGUSTUS	CDS	9166933	9167137	1	-	0	ID=IALC00000058893;Parent=IALM00000018488
contig_000412	AUGUSTUS	CDS	9169186	9169343	1	-	2	ID=IALC00000058894;Parent=IALM00000018488
contig_000412	AUGUSTUS	CDS	9171293	9171386	1	-	0	ID=IALC00000058895;Parent=IALM00000018488
contig_000412	AUGUSTUS	intron	9145663	9145719	0.76	-	.	ID=IALI00000040433;Parent=IALM00000018488
contig_000412	AUGUSTUS	intron	9146243	9151076	0.57	-	.	ID=IALI00000040434;Parent=IALM00000018488
contig_000412	AUGUSTUS	intron	9151207	9151272	1	-	.	ID=IALI00000040435;Parent=IALM00000018488
contig_000412	AUGUSTUS	intron	9151526	9151582	1	-	.	ID=IALI00000040436;Parent=IALM00000018488
contig_000412	AUGUSTUS	intron	9151860	9156710	1	-	.	ID=IALI00000040437;Parent=IALM00000018488
contig_000412	AUGUSTUS	intron	9156817	9156881	1	-	.	ID=IALI00000040438;Parent=IALM00000018488
contig_000412	AUGUSTUS	intron	9157584	9160290	1	-	.	ID=IALI00000040439;Parent=IALM00000018488
contig_000412	AUGUSTUS	intron	9160398	9160462	1	-	.	ID=IALI00000040440;Parent=IALM00000018488
contig_000412	AUGUSTUS	intron	9160825	9160900	1	-	.	ID=IALI00000040441;Parent=IALM00000018488
contig_000412	AUGUSTUS	intron	9161175	9162587	1	-	.	ID=IALI00000040442;Parent=IALM00000018488
contig_000412	AUGUSTUS	intron	9162650	9162722	1	-	.	ID=IALI00000040443;Parent=IALM00000018488
contig_000412	AUGUSTUS	intron	9163018	9166646	1	-	.	ID=IALI00000040444;Parent=IALM00000018488
contig_000412	AUGUSTUS	intron	9166852	9166932	1	-	.	ID=IALI00000040445;Parent=IALM00000018488
contig_000412	AUGUSTUS	intron	9167138	9169185	1	-	.	ID=IALI00000040446;Parent=IALM00000018488
contig_000412	AUGUSTUS	intron	9169344	9171292	1	-	.	ID=IALI00000040447;Parent=IALM00000018488
contig_000412	AUGUSTUS	start_codon	9171384	9171386	.	-	0	ID=IALS00000018447;Parent=IALM00000018488
contig_000412	AUGUSTUS	stop_codon	9145495	9145497	.	-	0	ID=IALST00000018449;Parent=IALM00000018488
contig_000412	AUGUSTUS	gene	9178652	9179762	.	-	.	ID=IAL_16501
contig_000412	AUGUSTUS	mRNA	9178652	9179762	1	-	.	ID=IALM00000018489;Parent=IAL_16501;Dbxref=InterPro:IPR014748,InterPro:IPR029045,InterPro:IPR052377,InterPro:IPR001753;desc=activity. It is involved in the biological process described with metabolic process
contig_000412	AUGUSTUS	exon	9178652	9178741	.	-	.	ID=IALE00000058896;Parent=IALM00000018489
contig_000412	AUGUSTUS	exon	9178806	9178969	.	-	.	ID=IALE00000058897;Parent=IALM00000018489
contig_000412	AUGUSTUS	exon	9179025	9179149	.	-	.	ID=IALE00000058898;Parent=IALM00000018489
contig_000412	AUGUSTUS	exon	9179207	9179661	.	-	.	ID=IALE00000058899;Parent=IALM00000018489
contig_000412	AUGUSTUS	exon	9179733	9179762	.	-	.	ID=IALE00000058900;Parent=IALM00000018489
contig_000412	AUGUSTUS	CDS	9178652	9178741	1	-	0	ID=IALC00000058896;Parent=IALM00000018489
contig_000412	AUGUSTUS	CDS	9178806	9178969	1	-	2	ID=IALC00000058897;Parent=IALM00000018489
contig_000412	AUGUSTUS	CDS	9179025	9179149	1	-	1	ID=IALC00000058898;Parent=IALM00000018489
contig_000412	AUGUSTUS	CDS	9179207	9179661	1	-	0	ID=IALC00000058899;Parent=IALM00000018489
contig_000412	AUGUSTUS	CDS	9179733	9179762	1	-	0	ID=IALC00000058900;Parent=IALM00000018489
contig_000412	AUGUSTUS	intron	9178742	9178805	1	-	.	ID=IALI00000040448;Parent=IALM00000018489
contig_000412	AUGUSTUS	intron	9178970	9179024	1	-	.	ID=IALI00000040449;Parent=IALM00000018489
contig_000412	AUGUSTUS	intron	9179150	9179206	1	-	.	ID=IALI00000040450;Parent=IALM00000018489
contig_000412	AUGUSTUS	intron	9179662	9179732	1	-	.	ID=IALI00000040451;Parent=IALM00000018489
contig_000412	AUGUSTUS	start_codon	9179760	9179762	.	-	0	ID=IALS00000018448;Parent=IALM00000018489
contig_000412	AUGUSTUS	stop_codon	9178652	9178654	.	-	0	ID=IALST00000018450;Parent=IALM00000018489
contig_000412	AUGUSTUS	gene	9181022	9182123	.	-	.	ID=IAL_16502
contig_000412	GeneMark.hmm3	mRNA	9181022	9181989	.	-	.	ID=IALM00000018490;Parent=IAL_16502;Dbxref=InterPro:IPR014748,InterPro:IPR052377,InterPro:IPR001753,InterPro:IPR029045;desc=activity. It is involved in the biological process described with metabolic process
contig_000412	GeneMark.hmm3	exon	9181022	9181111	0	-	.	ID=IALE00000058901;Parent=IALM00000018490
contig_000412	GeneMark.hmm3	exon	9181165	9181453	0	-	.	ID=IALE00000058902;Parent=IALM00000018490
contig_000412	GeneMark.hmm3	exon	9181568	9181989	0	-	.	ID=IALE00000058903;Parent=IALM00000018490
contig_000412	GeneMark.hmm3	CDS	9181022	9181111	.	-	0	ID=IALC00000058901;Parent=IALM00000018490
contig_000412	GeneMark.hmm3	CDS	9181165	9181453	.	-	1	ID=IALC00000058902;Parent=IALM00000018490
contig_000412	GeneMark.hmm3	CDS	9181568	9181989	.	-	0	ID=IALC00000058903;Parent=IALM00000018490
contig_000412	GeneMark.hmm3	intron	9181112	9181164	.	-	1	ID=IALI00000040452;Parent=IALM00000018490
contig_000412	GeneMark.hmm3	intron	9181454	9181567	.	-	0	ID=IALI00000040453;Parent=IALM00000018490
contig_000412	GeneMark.hmm3	start_codon	9181987	9181989	.	-	0	ID=IALS00000018449;Parent=IALM00000018490
contig_000412	GeneMark.hmm3	stop_codon	9181022	9181024	.	-	0	ID=IALST00000018451;Parent=IALM00000018490
contig_000412	AUGUSTUS	mRNA	9181022	9182123	1	-	.	ID=IALM00000018491;Parent=IAL_16502;Dbxref=InterPro:IPR052377,InterPro:IPR001753,InterPro:IPR014748,InterPro:IPR029045;desc=activity. It is involved in the biological process described with metabolic process
contig_000412	AUGUSTUS	exon	9181022	9181111	.	-	.	ID=IALE00000058904;Parent=IALM00000018491
contig_000412	AUGUSTUS	exon	9181165	9181453	.	-	.	ID=IALE00000058905;Parent=IALM00000018491
contig_000412	AUGUSTUS	exon	9181568	9182019	.	-	.	ID=IALE00000058906;Parent=IALM00000018491
contig_000412	AUGUSTUS	exon	9182091	9182123	.	-	.	ID=IALE00000058907;Parent=IALM00000018491
contig_000412	AUGUSTUS	CDS	9181022	9181111	1	-	0	ID=IALC00000058904;Parent=IALM00000018491
contig_000412	AUGUSTUS	CDS	9181165	9181453	1	-	1	ID=IALC00000058905;Parent=IALM00000018491
contig_000412	AUGUSTUS	CDS	9181568	9182019	1	-	0	ID=IALC00000058906;Parent=IALM00000018491
contig_000412	AUGUSTUS	CDS	9182091	9182123	1	-	0	ID=IALC00000058907;Parent=IALM00000018491
contig_000412	AUGUSTUS	intron	9181112	9181164	1	-	.	ID=IALI00000040454;Parent=IALM00000018491
contig_000412	AUGUSTUS	intron	9181454	9181567	1	-	.	ID=IALI00000040455;Parent=IALM00000018491
contig_000412	AUGUSTUS	intron	9182020	9182090	1	-	.	ID=IALI00000040456;Parent=IALM00000018491
contig_000412	AUGUSTUS	start_codon	9182121	9182123	.	-	0	ID=IALS00000018450;Parent=IALM00000018491
contig_000412	AUGUSTUS	stop_codon	9181022	9181024	.	-	0	ID=IALST00000018452;Parent=IALM00000018491
contig_000412	AUGUSTUS	gene	9186165	9190902	.	+	.	ID=IAL_16503
contig_000412	AUGUSTUS	mRNA	9186165	9190902	1	+	.	ID=IALM00000018492;Parent=IAL_16503;Dbxref=InterPro:IPR015421,InterPro:IPR050477,InterPro:IPR015422,InterPro:IPR002129,InterPro:IPR015424;gO_terms=GO:0000003,GO:0001501,GO:0001553,GO:0001568,GO:0001570,GO:0001655,GO:0001667,GO:0001822,GO:0001944,GO:0002376,GO:0002520,GO:0003006,GO:0003674,GO:0003824,GO:0005575,GO:0005622,GO:0005623,GO:0005737,GO:0005783,GO:0005789,GO:0006082,GO:0006629,GO:0006631,GO:0006643,GO:0006665,GO:0006672,GO:0006807,GO:0006915,GO:0006928,GO:0006950,GO:0006952,GO:0007154,GO:0007165,GO:0007166,GO:0007167,GO:0007169,GO:0007275,GO:0007276,GO:0007283,GO:0007525,GO:0007527,GO:0007548,GO:0008117,GO:0008150,GO:0008152,GO:0008202,GO:0008209,GO:0008210,GO:0008219,GO:0008406,GO:0008584,GO:0008585,GO:0008610,GO:0009056,GO:0009058,GO:0009605,GO:0009607,GO:0009617,GO:0009653,GO:0009791,GO:0009887,GO:0009987,GO:0010171,GO:0010761,GO:0010817,GO:0012501,GO:0012505,GO:0016020,GO:0016021,GO:0016042,GO:0016477,GO:0016829,GO:0016830,GO:0016832,GO:0019752,GO:0019953,GO:0022414,GO:0022602,GO:0023052,GO:0030097,GO:0030148,GO:0030149,GO:0030154,GO:0030176,GO:0031224,GO:0031227,GO:0031984,GO:0032501,GO:0032502,GO:0032504,GO:0032787,GO:0033327,GO:0034641,GO:0034754,GO:0035239,GO:0035295,GO:0040008,GO:0040011,GO:0040014,GO:0042175,GO:0042445,GO:0042698,GO:0042742,GO:0043207,GO:0043226,GO:0043227,GO:0043229,GO:0043231,GO:0043436,GO:0043603,GO:0044237,GO:0044238,GO:0044242,GO:0044248,GO:0044249,GO:0044255,GO:0044281,GO:0044422,GO:0044424,GO:0044425,GO:0044432,GO:0044444,GO:0044446,GO:0044464,GO:0044703,GO:0045137,GO:0046466,GO:0046467,GO:0046545,GO:0046546,GO:0046660,GO:0046661,GO:0048008,GO:0048232,GO:0048511,GO:0048513,GO:0048514,GO:0048534,GO:0048608,GO:0048609,GO:0048638,GO:0048705,GO:0048731,GO:0048856,GO:0048869,GO:0048870,GO:0050789,GO:0050793,GO:0050794,GO:0050830,GO:0050896,GO:0051179,GO:0051239,GO:0051674,GO:0051704,GO:0051707,GO:0051716,GO:0060021,GO:0060322,GO:0060323,GO:0060324,GO:0060325,GO:0061061,GO:0061458,GO:0065007,GO:0065008,GO:0071704,GO:0072001,GO:0072358,GO:0072359,GO:0097190,GO:0098542,GO:0098827,GO:1901360,GO:1901564,GO:1901565,GO:1901566,GO:1901575,GO:1901576-GO:0016830,GO:0030170;desc=carboxy-lyase activity. It is involved in the biological process described with carboxylic acid metabolic process
contig_000412	AUGUSTUS	exon	9186165	9186324	.	+	.	ID=IALE00000058908;Parent=IALM00000018492
contig_000412	AUGUSTUS	exon	9187878	9188302	.	+	.	ID=IALE00000058909;Parent=IALM00000018492
contig_000412	AUGUSTUS	exon	9188368	9188604	.	+	.	ID=IALE00000058910;Parent=IALM00000018492
contig_000412	AUGUSTUS	exon	9188671	9188880	.	+	.	ID=IALE00000058911;Parent=IALM00000018492
contig_000412	AUGUSTUS	exon	9188955	9189193	.	+	.	ID=IALE00000058912;Parent=IALM00000018492
contig_000412	AUGUSTUS	exon	9189275	9189421	.	+	.	ID=IALE00000058913;Parent=IALM00000018492
contig_000412	AUGUSTUS	exon	9190662	9190902	.	+	.	ID=IALE00000058914;Parent=IALM00000018492
contig_000412	AUGUSTUS	CDS	9186165	9186324	1	+	0	ID=IALC00000058908;Parent=IALM00000018492
contig_000412	AUGUSTUS	CDS	9187878	9188302	1	+	2	ID=IALC00000058909;Parent=IALM00000018492
contig_000412	AUGUSTUS	CDS	9188368	9188604	1	+	0	ID=IALC00000058910;Parent=IALM00000018492
contig_000412	AUGUSTUS	CDS	9188671	9188880	1	+	0	ID=IALC00000058911;Parent=IALM00000018492
contig_000412	AUGUSTUS	CDS	9188955	9189193	1	+	0	ID=IALC00000058912;Parent=IALM00000018492
contig_000412	AUGUSTUS	CDS	9189275	9189421	1	+	1	ID=IALC00000058913;Parent=IALM00000018492
contig_000412	AUGUSTUS	CDS	9190662	9190902	1	+	1	ID=IALC00000058914;Parent=IALM00000018492
contig_000412	AUGUSTUS	intron	9186325	9187877	1	+	.	ID=IALI00000040457;Parent=IALM00000018492
contig_000412	AUGUSTUS	intron	9188303	9188367	1	+	.	ID=IALI00000040458;Parent=IALM00000018492
contig_000412	AUGUSTUS	intron	9188605	9188670	1	+	.	ID=IALI00000040459;Parent=IALM00000018492
contig_000412	AUGUSTUS	intron	9188881	9188954	1	+	.	ID=IALI00000040460;Parent=IALM00000018492
contig_000412	AUGUSTUS	intron	9189194	9189274	1	+	.	ID=IALI00000040461;Parent=IALM00000018492
contig_000412	AUGUSTUS	intron	9189422	9190661	1	+	.	ID=IALI00000040462;Parent=IALM00000018492
contig_000412	AUGUSTUS	start_codon	9186165	9186167	.	+	0	ID=IALS00000018451;Parent=IALM00000018492
contig_000412	AUGUSTUS	stop_codon	9190900	9190902	.	+	0	ID=IALST00000018453;Parent=IALM00000018492
contig_000412	AUGUSTUS	gene	9226727	9226984	.	+	.	ID=IAL_16504
contig_000412	AUGUSTUS	mRNA	9226727	9226984	0.29	+	.	ID=IALM00000018493;Parent=IAL_16504
contig_000412	AUGUSTUS	exon	9226727	9226984	.	+	.	ID=IALE00000058915;Parent=IALM00000018493
contig_000412	AUGUSTUS	CDS	9226727	9226984	0.29	+	0	ID=IALC00000058915;Parent=IALM00000018493
contig_000412	AUGUSTUS	start_codon	9226727	9226729	.	+	0	ID=IALS00000018452;Parent=IALM00000018493
contig_000412	AUGUSTUS	stop_codon	9226982	9226984	.	+	0	ID=IALST00000018454;Parent=IALM00000018493
contig_000412	AUGUSTUS	gene	9251088	9252438	.	+	.	ID=IAL_16505
contig_000412	AUGUSTUS	mRNA	9251088	9252438	0.45	+	.	ID=IALM00000018494;Parent=IAL_16505;desc=zinc-finger of a C2HC-type
contig_000412	AUGUSTUS	exon	9251088	9252282	.	+	.	ID=IALE00000058916;Parent=IALM00000018494
contig_000412	AUGUSTUS	exon	9252395	9252438	.	+	.	ID=IALE00000058917;Parent=IALM00000018494
contig_000412	AUGUSTUS	CDS	9251088	9252282	0.58	+	0	ID=IALC00000058916;Parent=IALM00000018494
contig_000412	AUGUSTUS	CDS	9252395	9252438	0.55	+	2	ID=IALC00000058917;Parent=IALM00000018494
contig_000412	AUGUSTUS	intron	9252283	9252394	0.49	+	.	ID=IALI00000040463;Parent=IALM00000018494
contig_000412	AUGUSTUS	start_codon	9251088	9251090	.	+	0	ID=IALS00000018453;Parent=IALM00000018494
contig_000412	AUGUSTUS	stop_codon	9252436	9252438	.	+	0	ID=IALST00000018455;Parent=IALM00000018494
contig_000412	AUGUSTUS	gene	9262910	9277245	.	+	.	ID=IAL_16506
contig_000412	AUGUSTUS	mRNA	9262910	9277245	0.97	+	.	ID=IALM00000018495;Parent=IAL_16506;desc=zinc-finger of a C2HC-type
contig_000412	AUGUSTUS	exon	9262910	9263086	.	+	.	ID=IALE00000058918;Parent=IALM00000018495
contig_000412	AUGUSTUS	exon	9263159	9263547	.	+	.	ID=IALE00000058919;Parent=IALM00000018495
contig_000412	AUGUSTUS	exon	9265012	9265167	.	+	.	ID=IALE00000058920;Parent=IALM00000018495
contig_000412	AUGUSTUS	exon	9265433	9265505	.	+	.	ID=IALE00000058921;Parent=IALM00000018495
contig_000412	AUGUSTUS	exon	9265898	9266171	.	+	.	ID=IALE00000058922;Parent=IALM00000018495
contig_000412	AUGUSTUS	exon	9269223	9270474	.	+	.	ID=IALE00000058923;Parent=IALM00000018495
contig_000412	AUGUSTUS	exon	9271961	9274714	.	+	.	ID=IALE00000058924;Parent=IALM00000018495
contig_000412	AUGUSTUS	exon	9276690	9277245	.	+	.	ID=IALE00000058925;Parent=IALM00000018495
contig_000412	AUGUSTUS	CDS	9262910	9263086	1	+	0	ID=IALC00000058918;Parent=IALM00000018495
contig_000412	AUGUSTUS	CDS	9263159	9263547	1	+	0	ID=IALC00000058919;Parent=IALM00000018495
contig_000412	AUGUSTUS	CDS	9265012	9265167	1	+	1	ID=IALC00000058920;Parent=IALM00000018495
contig_000412	AUGUSTUS	CDS	9265433	9265505	0.99	+	1	ID=IALC00000058921;Parent=IALM00000018495
contig_000412	AUGUSTUS	CDS	9265898	9266171	0.98	+	0	ID=IALC00000058922;Parent=IALM00000018495
contig_000412	AUGUSTUS	CDS	9269223	9270474	0.98	+	2	ID=IALC00000058923;Parent=IALM00000018495
contig_000412	AUGUSTUS	CDS	9271961	9274714	1	+	1	ID=IALC00000058924;Parent=IALM00000018495
contig_000412	AUGUSTUS	CDS	9276690	9277245	1	+	1	ID=IALC00000058925;Parent=IALM00000018495
contig_000412	AUGUSTUS	intron	9263087	9263158	1	+	.	ID=IALI00000040464;Parent=IALM00000018495
contig_000412	AUGUSTUS	intron	9263548	9265011	1	+	.	ID=IALI00000040465;Parent=IALM00000018495
contig_000412	AUGUSTUS	intron	9265168	9265432	0.99	+	.	ID=IALI00000040466;Parent=IALM00000018495
contig_000412	AUGUSTUS	intron	9265506	9265897	1	+	.	ID=IALI00000040467;Parent=IALM00000018495
contig_000412	AUGUSTUS	intron	9266172	9269222	0.98	+	.	ID=IALI00000040468;Parent=IALM00000018495
contig_000412	AUGUSTUS	intron	9270475	9271960	1	+	.	ID=IALI00000040469;Parent=IALM00000018495
contig_000412	AUGUSTUS	intron	9274715	9276689	1	+	.	ID=IALI00000040470;Parent=IALM00000018495
contig_000412	AUGUSTUS	start_codon	9262910	9262912	.	+	0	ID=IALS00000018454;Parent=IALM00000018495
contig_000412	AUGUSTUS	stop_codon	9277243	9277245	.	+	0	ID=IALST00000018456;Parent=IALM00000018495
contig_000412	AUGUSTUS	gene	9288416	9290313	.	+	.	ID=IAL_16507
contig_000412	AUGUSTUS	mRNA	9288416	9290313	1	+	.	ID=IALM00000018496;Parent=IAL_16507
contig_000412	AUGUSTUS	exon	9288416	9289095	.	+	.	ID=IALE00000058926;Parent=IALM00000018496
contig_000412	AUGUSTUS	exon	9290190	9290313	.	+	.	ID=IALE00000058927;Parent=IALM00000018496
contig_000412	AUGUSTUS	CDS	9288416	9289095	1	+	0	ID=IALC00000058926;Parent=IALM00000018496
contig_000412	AUGUSTUS	CDS	9290190	9290313	1	+	1	ID=IALC00000058927;Parent=IALM00000018496
contig_000412	AUGUSTUS	intron	9289096	9290189	1	+	.	ID=IALI00000040471;Parent=IALM00000018496
contig_000412	AUGUSTUS	start_codon	9288416	9288418	.	+	0	ID=IALS00000018455;Parent=IALM00000018496
contig_000412	AUGUSTUS	stop_codon	9290311	9290313	.	+	0	ID=IALST00000018457;Parent=IALM00000018496
contig_000412	GeneMark.hmm3	mRNA	9288476	9290313	.	+	.	ID=IALM00000018497;Parent=IAL_16507
contig_000412	GeneMark.hmm3	exon	9288476	9289095	0	+	.	ID=IALE00000058928;Parent=IALM00000018497
contig_000412	GeneMark.hmm3	exon	9290190	9290313	0	+	.	ID=IALE00000058929;Parent=IALM00000018497
contig_000412	GeneMark.hmm3	CDS	9288476	9289095	.	+	0	ID=IALC00000058928;Parent=IALM00000018497
contig_000412	GeneMark.hmm3	CDS	9290190	9290313	.	+	1	ID=IALC00000058929;Parent=IALM00000018497
contig_000412	GeneMark.hmm3	intron	9289096	9290189	.	+	1	ID=IALI00000040472;Parent=IALM00000018497
contig_000412	GeneMark.hmm3	start_codon	9288476	9288478	.	+	0	ID=IALS00000018456;Parent=IALM00000018497
contig_000412	GeneMark.hmm3	stop_codon	9290311	9290313	.	+	0	ID=IALST00000018458;Parent=IALM00000018497
contig_000412	AUGUSTUS	gene	9292291	9295255	.	-	.	ID=IAL_16508
contig_000412	AUGUSTUS	mRNA	9292291	9295255	1	-	.	ID=IALM00000018498;Parent=IAL_16508;Dbxref=InterPro:IPR011990,InterPro:IPR019734,InterPro:IPR039340;gO_terms=GO:0000127,GO:0005575,GO:0005622,GO:0005623,GO:0005634,GO:0005635,GO:0005654,GO:0005667,GO:0005730,GO:0006139,GO:0006351,GO:0006383,GO:0006399,GO:0006725,GO:0006807,GO:0008150,GO:0008152,GO:0009058,GO:0009059,GO:0009303,GO:0009304,GO:0009987,GO:0010467,GO:0012505,GO:0016020,GO:0016070,GO:0016072,GO:0018130,GO:0019438,GO:0031090,GO:0031965,GO:0031967,GO:0031974,GO:0031975,GO:0031981,GO:0032774,GO:0032991,GO:0034641,GO:0034645,GO:0034654,GO:0034660,GO:0042791,GO:0042797,GO:0043170,GO:0043226,GO:0043227,GO:0043228,GO:0043229,GO:0043231,GO:0043232,GO:0043233,GO:0044237,GO:0044238,GO:0044249,GO:0044260,GO:0044271,GO:0044422,GO:0044424,GO:0044428,GO:0044446,GO:0044464,GO:0044798,GO:0046483,GO:0070013,GO:0071704,GO:0090304,GO:0090576,GO:0097659,GO:0098781,GO:1901360,GO:1901362,GO:1901576-GO:0005515;desc=General transcription factor 3C polypeptide
contig_000412	AUGUSTUS	exon	9292291	9293904	.	-	.	ID=IALE00000058930;Parent=IALM00000018498
contig_000412	AUGUSTUS	exon	9294164	9295255	.	-	.	ID=IALE00000058931;Parent=IALM00000018498
contig_000412	AUGUSTUS	CDS	9292291	9293904	1	-	0	ID=IALC00000058930;Parent=IALM00000018498
contig_000412	AUGUSTUS	CDS	9294164	9295255	1	-	0	ID=IALC00000058931;Parent=IALM00000018498
contig_000412	AUGUSTUS	intron	9293905	9294163	1	-	.	ID=IALI00000040473;Parent=IALM00000018498
contig_000412	AUGUSTUS	start_codon	9295253	9295255	.	-	0	ID=IALS00000018457;Parent=IALM00000018498
contig_000412	AUGUSTUS	stop_codon	9292291	9292293	.	-	0	ID=IALST00000018459;Parent=IALM00000018498
contig_000412	AUGUSTUS	gene	9309844	9312229	.	-	.	ID=IAL_16509
contig_000412	AUGUSTUS	mRNA	9309844	9312229	1	-	.	ID=IALM00000018499;Parent=IAL_16509;Dbxref=InterPro:IPR019138;gO_terms=GO:0000003,GO:0000122,GO:0000151,GO:0003006,GO:0003674,GO:0003682,GO:0005488,GO:0005515,GO:0005575,GO:0005622,GO:0005623,GO:0005634,GO:0005694,GO:0005700,GO:0006355,GO:0006357,GO:0006464,GO:0006807,GO:0007276,GO:0007281,GO:0007292,GO:0008150,GO:0008152,GO:0009889,GO:0009890,GO:0009892,GO:0009893,GO:0009894,GO:0009896,GO:0009987,GO:0010468,GO:0010556,GO:0010558,GO:0010604,GO:0010605,GO:0010629,GO:0016043,GO:0016567,GO:0019219,GO:0019222,GO:0019538,GO:0019899,GO:0019953,GO:0022412,GO:0022414,GO:0022607,GO:0030154,GO:0030162,GO:0030674,GO:0031323,GO:0031324,GO:0031325,GO:0031326,GO:0031327,GO:0031329,GO:0031331,GO:0031461,GO:0031464,GO:0031625,GO:0032268,GO:0032270,GO:0032434,GO:0032436,GO:0032446,GO:0032501,GO:0032502,GO:0032504,GO:0032991,GO:0036211,GO:0042176,GO:0043170,GO:0043226,GO:0043227,GO:0043228,GO:0043229,GO:0043231,GO:0043232,GO:0043412,GO:0043933,GO:0044085,GO:0044237,GO:0044238,GO:0044260,GO:0044267,GO:0044389,GO:0044424,GO:0044464,GO:0044703,GO:0044877,GO:0045732,GO:0045862,GO:0045892,GO:0045934,GO:0048468,GO:0048477,GO:0048518,GO:0048519,GO:0048522,GO:0048523,GO:0048609,GO:0048856,GO:0048869,GO:0050789,GO:0050794,GO:0051171,GO:0051172,GO:0051173,GO:0051246,GO:0051247,GO:0051252,GO:0051253,GO:0051704,GO:0060090,GO:0060255,GO:0061136,GO:0065003,GO:0065007,GO:0070647,GO:0071704,GO:0071840,GO:0080008,GO:0080090,GO:1901564,GO:1901800,GO:1902494,GO:1902679,GO:1903050,GO:1903052,GO:1903362,GO:1903364,GO:1903506,GO:1903507,GO:1990234,GO:1990756,GO:2000058,GO:2000060,GO:2000112,GO:2000113,GO:2001141;desc=De-etiolated protein 1 Det1
contig_000412	AUGUSTUS	exon	9309844	9310249	.	-	.	ID=IALE00000058932;Parent=IALM00000018499
contig_000412	AUGUSTUS	exon	9310324	9310643	.	-	.	ID=IALE00000058933;Parent=IALM00000018499
contig_000412	AUGUSTUS	exon	9311267	9312229	.	-	.	ID=IALE00000058934;Parent=IALM00000018499
contig_000412	AUGUSTUS	CDS	9309844	9310249	1	-	1	ID=IALC00000058932;Parent=IALM00000018499
contig_000412	AUGUSTUS	CDS	9310324	9310643	1	-	0	ID=IALC00000058933;Parent=IALM00000018499
contig_000412	AUGUSTUS	CDS	9311267	9312229	1	-	0	ID=IALC00000058934;Parent=IALM00000018499
contig_000412	AUGUSTUS	intron	9310250	9310323	1	-	.	ID=IALI00000040474;Parent=IALM00000018499
contig_000412	AUGUSTUS	intron	9310644	9311266	1	-	.	ID=IALI00000040475;Parent=IALM00000018499
contig_000412	AUGUSTUS	start_codon	9312227	9312229	.	-	0	ID=IALS00000018458;Parent=IALM00000018499
contig_000412	AUGUSTUS	stop_codon	9309844	9309846	.	-	0	ID=IALST00000018460;Parent=IALM00000018499
contig_000412	AUGUSTUS	gene	9320024	9324342	.	+	.	ID=IAL_16510
contig_000412	AUGUSTUS	mRNA	9320024	9324342	0.98	+	.	ID=IALM00000018500;Parent=IAL_16510;Dbxref=InterPro:IPR045055,InterPro:IPR027417,InterPro:IPR041677,InterPro:IPR041679,InterPro:IPR026122,InterPro:IPR014001,InterPro:IPR047187;gO_terms=GO:0004386,GO:0003723,GO:0032574;desc=AAA domain
contig_000412	AUGUSTUS	exon	9320024	9320119	.	+	.	ID=IALE00000058935;Parent=IALM00000018500
contig_000412	AUGUSTUS	exon	9320179	9320429	.	+	.	ID=IALE00000058936;Parent=IALM00000018500
contig_000412	AUGUSTUS	exon	9320499	9320778	.	+	.	ID=IALE00000058937;Parent=IALM00000018500
contig_000412	AUGUSTUS	exon	9320879	9321291	.	+	.	ID=IALE00000058938;Parent=IALM00000018500
contig_000412	AUGUSTUS	exon	9321358	9321470	.	+	.	ID=IALE00000058939;Parent=IALM00000018500
contig_000412	AUGUSTUS	exon	9321535	9322242	.	+	.	ID=IALE00000058940;Parent=IALM00000018500
contig_000412	AUGUSTUS	exon	9323753	9324132	.	+	.	ID=IALE00000058941;Parent=IALM00000018500
contig_000412	AUGUSTUS	exon	9324190	9324342	.	+	.	ID=IALE00000058942;Parent=IALM00000018500
contig_000412	AUGUSTUS	CDS	9320024	9320119	0.98	+	0	ID=IALC00000058935;Parent=IALM00000018500
contig_000412	AUGUSTUS	CDS	9320179	9320429	1	+	0	ID=IALC00000058936;Parent=IALM00000018500
contig_000412	AUGUSTUS	CDS	9320499	9320778	1	+	1	ID=IALC00000058937;Parent=IALM00000018500
contig_000412	AUGUSTUS	CDS	9320879	9321291	1	+	0	ID=IALC00000058938;Parent=IALM00000018500
contig_000412	AUGUSTUS	CDS	9321358	9321470	1	+	1	ID=IALC00000058939;Parent=IALM00000018500
contig_000412	AUGUSTUS	CDS	9321535	9322242	1	+	2	ID=IALC00000058940;Parent=IALM00000018500
contig_000412	AUGUSTUS	CDS	9323753	9324132	1	+	2	ID=IALC00000058941;Parent=IALM00000018500
contig_000412	AUGUSTUS	CDS	9324190	9324342	1	+	0	ID=IALC00000058942;Parent=IALM00000018500
contig_000412	AUGUSTUS	intron	9320120	9320178	0.98	+	.	ID=IALI00000040476;Parent=IALM00000018500
contig_000412	AUGUSTUS	intron	9320430	9320498	1	+	.	ID=IALI00000040477;Parent=IALM00000018500
contig_000412	AUGUSTUS	intron	9320779	9320878	1	+	.	ID=IALI00000040478;Parent=IALM00000018500
contig_000412	AUGUSTUS	intron	9321292	9321357	1	+	.	ID=IALI00000040479;Parent=IALM00000018500
contig_000412	AUGUSTUS	intron	9321471	9321534	1	+	.	ID=IALI00000040480;Parent=IALM00000018500
contig_000412	AUGUSTUS	intron	9322243	9323752	1	+	.	ID=IALI00000040481;Parent=IALM00000018500
contig_000412	AUGUSTUS	intron	9324133	9324189	1	+	.	ID=IALI00000040482;Parent=IALM00000018500
contig_000412	AUGUSTUS	start_codon	9320024	9320026	.	+	0	ID=IALS00000018459;Parent=IALM00000018500
contig_000412	AUGUSTUS	stop_codon	9324340	9324342	.	+	0	ID=IALST00000018461;Parent=IALM00000018500
contig_000412	AUGUSTUS	gene	9329966	9333499	.	-	.	ID=IAL_16511
contig_000412	AUGUSTUS	mRNA	9329966	9333499	1	-	.	ID=IALM00000018501;Parent=IAL_16511;Dbxref=InterPro:IPR004045,InterPro:IPR036282,InterPro:IPR050213,InterPro:IPR004046,InterPro:IPR010987,InterPro:IPR036249;gO_terms=GO:0000287,GO:0001516,GO:0003674,GO:0003824,GO:0004364,GO:0004601,GO:0004602,GO:0004667,GO:0005488,GO:0005509,GO:0005515,GO:0005575,GO:0005622,GO:0005623,GO:0005737,GO:0006082,GO:0006518,GO:0006575,GO:0006629,GO:0006631,GO:0006633,GO:0006636,GO:0006690,GO:0006692,GO:0006693,GO:0006749,GO:0006790,GO:0006807,GO:0006950,GO:0006979,GO:0008150,GO:0008152,GO:0008285,GO:0008610,GO:0009058,GO:0009636,GO:0009987,GO:0016053,GO:0016209,GO:0016491,GO:0016684,GO:0016740,GO:0016765,GO:0016853,GO:0016860,GO:0019752,GO:0032787,GO:0033559,GO:0034641,GO:0042127,GO:0042221,GO:0042802,GO:0042803,GO:0043167,GO:0043169,GO:0043436,GO:0043603,GO:0043900,GO:0043901,GO:0044237,GO:0044238,GO:0044249,GO:0044255,GO:0044281,GO:0044283,GO:0044424,GO:0044464,GO:0046394,GO:0046456,GO:0046457,GO:0046872,GO:0046983,GO:0048519,GO:0048523,GO:0050789,GO:0050794,GO:0050896,GO:0051186,GO:0051239,GO:0051241,GO:0051716,GO:0055114,GO:0065007,GO:0070887,GO:0071704,GO:0072330,GO:0097237,GO:0098754,GO:0098869,GO:1901564,GO:1901568,GO:1901570,GO:1901576,GO:1905936,GO:1905937,GO:1990748,GO:2000241,GO:2000242,GO:2000254,GO:2000255;em_KEGG_TC=1.A.12.2.2,1.A.12.3.2
contig_000412	AUGUSTUS	exon	9329966	9330133	.	-	.	ID=IALE00000058943;Parent=IALM00000018501
contig_000412	AUGUSTUS	exon	9332794	9332936	.	-	.	ID=IALE00000058944;Parent=IALM00000018501
contig_000412	AUGUSTUS	exon	9333004	9333171	.	-	.	ID=IALE00000058945;Parent=IALM00000018501
contig_000412	AUGUSTUS	exon	9333265	9333499	.	-	.	ID=IALE00000058946;Parent=IALM00000018501
contig_000412	AUGUSTUS	CDS	9329966	9330133	1	-	0	ID=IALC00000058943;Parent=IALM00000018501
contig_000412	AUGUSTUS	CDS	9332794	9332936	1	-	2	ID=IALC00000058944;Parent=IALM00000018501
contig_000412	AUGUSTUS	CDS	9333004	9333171	1	-	2	ID=IALC00000058945;Parent=IALM00000018501
contig_000412	AUGUSTUS	CDS	9333265	9333499	1	-	0	ID=IALC00000058946;Parent=IALM00000018501
contig_000412	AUGUSTUS	intron	9330134	9332793	1	-	.	ID=IALI00000040483;Parent=IALM00000018501
contig_000412	AUGUSTUS	intron	9332937	9333003	1	-	.	ID=IALI00000040484;Parent=IALM00000018501
contig_000412	AUGUSTUS	intron	9333172	9333264	1	-	.	ID=IALI00000040485;Parent=IALM00000018501
contig_000412	AUGUSTUS	start_codon	9333497	9333499	.	-	0	ID=IALS00000018460;Parent=IALM00000018501
contig_000412	AUGUSTUS	stop_codon	9329966	9329968	.	-	0	ID=IALST00000018462;Parent=IALM00000018501
contig_000412	AUGUSTUS	gene	9363881	9368357	.	+	.	ID=IAL_16512
contig_000412	AUGUSTUS	mRNA	9363881	9368357	1	+	.	ID=IALM00000018502;Parent=IAL_16512;Dbxref=InterPro:IPR000219,InterPro:IPR035899,InterPro:IPR051336,InterPro:IPR011993;gO_terms=GO:0002009,GO:0002165,GO:0003674,GO:0005085,GO:0005088,GO:0005089,GO:0005488,GO:0005515,GO:0007275,GO:0007444,GO:0007478,GO:0007480,GO:0007552,GO:0007560,GO:0008150,GO:0009653,GO:0009791,GO:0009886,GO:0009887,GO:0009888,GO:0009966,GO:0009967,GO:0010646,GO:0010647,GO:0017016,GO:0017048,GO:0019899,GO:0023051,GO:0023056,GO:0031267,GO:0032501,GO:0032502,GO:0035023,GO:0035025,GO:0035107,GO:0035114,GO:0035120,GO:0035218,GO:0035239,GO:0035295,GO:0046578,GO:0046579,GO:0048513,GO:0048518,GO:0048522,GO:0048563,GO:0048569,GO:0048583,GO:0048584,GO:0048707,GO:0048729,GO:0048731,GO:0048736,GO:0048737,GO:0048856,GO:0050789,GO:0050794,GO:0051020,GO:0051056,GO:0051057,GO:0060429,GO:0060562,GO:0065007,GO:0065009,GO:0098772,GO:1902531,GO:1902533-GO:0005085;desc=Rho guanyl-nucleotide exchange factor activity. It is involved in the biological process described with regulation of Rho protein signal transduction
contig_000412	AUGUSTUS	exon	9363881	9364782	.	+	.	ID=IALE00000058947;Parent=IALM00000018502
contig_000412	AUGUSTUS	exon	9365087	9365194	.	+	.	ID=IALE00000058948;Parent=IALM00000018502
contig_000412	AUGUSTUS	exon	9366937	9367240	.	+	.	ID=IALE00000058949;Parent=IALM00000018502
contig_000412	AUGUSTUS	exon	9367316	9367402	.	+	.	ID=IALE00000058950;Parent=IALM00000018502
contig_000412	AUGUSTUS	exon	9367459	9367563	.	+	.	ID=IALE00000058951;Parent=IALM00000018502
contig_000412	AUGUSTUS	exon	9367632	9367775	.	+	.	ID=IALE00000058952;Parent=IALM00000018502
contig_000412	AUGUSTUS	exon	9367845	9368357	.	+	.	ID=IALE00000058953;Parent=IALM00000018502
contig_000412	AUGUSTUS	CDS	9363881	9364782	1	+	0	ID=IALC00000058947;Parent=IALM00000018502
contig_000412	AUGUSTUS	CDS	9365087	9365194	1	+	1	ID=IALC00000058948;Parent=IALM00000018502
contig_000412	AUGUSTUS	CDS	9366937	9367240	1	+	1	ID=IALC00000058949;Parent=IALM00000018502
contig_000412	AUGUSTUS	CDS	9367316	9367402	1	+	0	ID=IALC00000058950;Parent=IALM00000018502
contig_000412	AUGUSTUS	CDS	9367459	9367563	1	+	0	ID=IALC00000058951;Parent=IALM00000018502
contig_000412	AUGUSTUS	CDS	9367632	9367775	1	+	0	ID=IALC00000058952;Parent=IALM00000018502
contig_000412	AUGUSTUS	CDS	9367845	9368357	1	+	0	ID=IALC00000058953;Parent=IALM00000018502
contig_000412	AUGUSTUS	intron	9364783	9365086	1	+	.	ID=IALI00000040486;Parent=IALM00000018502
contig_000412	AUGUSTUS	intron	9365195	9366936	1	+	.	ID=IALI00000040487;Parent=IALM00000018502
contig_000412	AUGUSTUS	intron	9367241	9367315	1	+	.	ID=IALI00000040488;Parent=IALM00000018502
contig_000412	AUGUSTUS	intron	9367403	9367458	1	+	.	ID=IALI00000040489;Parent=IALM00000018502
contig_000412	AUGUSTUS	intron	9367564	9367631	1	+	.	ID=IALI00000040490;Parent=IALM00000018502
contig_000412	AUGUSTUS	intron	9367776	9367844	1	+	.	ID=IALI00000040491;Parent=IALM00000018502
contig_000412	AUGUSTUS	start_codon	9363881	9363883	.	+	0	ID=IALS00000018461;Parent=IALM00000018502
contig_000412	AUGUSTUS	stop_codon	9368355	9368357	.	+	0	ID=IALST00000018463;Parent=IALM00000018502
contig_000412	AUGUSTUS	gene	9374550	9388931	.	+	.	ID=IAL_16513
contig_000412	AUGUSTUS	mRNA	9374550	9388931	1	+	.	ID=IALM00000018503;Parent=IAL_16513;Dbxref=InterPro:IPR000219,InterPro:IPR051336,InterPro:IPR035899,InterPro:IPR011993;gO_terms=GO:0003674,GO:0005085,GO:0005088,GO:0005089,GO:0005488,GO:0005515,GO:0006950,GO:0008150,GO:0009966,GO:0009967,GO:0009987,GO:0010646,GO:0010647,GO:0017016,GO:0017048,GO:0019899,GO:0023051,GO:0023056,GO:0031267,GO:0033554,GO:0034976,GO:0035023,GO:0035025,GO:0046578,GO:0046579,GO:0048518,GO:0048522,GO:0048583,GO:0048584,GO:0050789,GO:0050794,GO:0050896,GO:0051020,GO:0051056,GO:0051057,GO:0051716,GO:0065007,GO:0065009,GO:0098772,GO:1902531,GO:1902533-GO:0005085;desc=Rho guanyl-nucleotide exchange factor activity. It is involved in the biological process described with regulation of Rho protein signal transduction
contig_000412	AUGUSTUS	exon	9374550	9374833	.	+	.	ID=IALE00000058954;Parent=IALM00000018503
contig_000412	AUGUSTUS	exon	9375199	9375429	.	+	.	ID=IALE00000058955;Parent=IALM00000018503
contig_000412	AUGUSTUS	exon	9377086	9377419	.	+	.	ID=IALE00000058956;Parent=IALM00000018503
contig_000412	AUGUSTUS	exon	9386429	9386515	.	+	.	ID=IALE00000058957;Parent=IALM00000018503
contig_000412	AUGUSTUS	exon	9386582	9386686	.	+	.	ID=IALE00000058958;Parent=IALM00000018503
contig_000412	AUGUSTUS	exon	9388290	9388424	.	+	.	ID=IALE00000058959;Parent=IALM00000018503
contig_000412	AUGUSTUS	exon	9388494	9388931	.	+	.	ID=IALE00000058960;Parent=IALM00000018503
contig_000412	AUGUSTUS	CDS	9374550	9374833	1	+	0	ID=IALC00000058954;Parent=IALM00000018503
contig_000412	AUGUSTUS	CDS	9375199	9375429	1	+	1	ID=IALC00000058955;Parent=IALM00000018503
contig_000412	AUGUSTUS	CDS	9377086	9377419	1	+	1	ID=IALC00000058956;Parent=IALM00000018503
contig_000412	AUGUSTUS	CDS	9386429	9386515	1	+	0	ID=IALC00000058957;Parent=IALM00000018503
contig_000412	AUGUSTUS	CDS	9386582	9386686	1	+	0	ID=IALC00000058958;Parent=IALM00000018503
contig_000412	AUGUSTUS	CDS	9388290	9388424	1	+	0	ID=IALC00000058959;Parent=IALM00000018503
contig_000412	AUGUSTUS	CDS	9388494	9388931	1	+	0	ID=IALC00000058960;Parent=IALM00000018503
contig_000412	AUGUSTUS	intron	9374834	9375198	1	+	.	ID=IALI00000040492;Parent=IALM00000018503
contig_000412	AUGUSTUS	intron	9375430	9377085	1	+	.	ID=IALI00000040493;Parent=IALM00000018503
contig_000412	AUGUSTUS	intron	9377420	9386428	1	+	.	ID=IALI00000040494;Parent=IALM00000018503
contig_000412	AUGUSTUS	intron	9386516	9386581	1	+	.	ID=IALI00000040495;Parent=IALM00000018503
contig_000412	AUGUSTUS	intron	9386687	9388289	1	+	.	ID=IALI00000040496;Parent=IALM00000018503
contig_000412	AUGUSTUS	intron	9388425	9388493	1	+	.	ID=IALI00000040497;Parent=IALM00000018503
contig_000412	AUGUSTUS	start_codon	9374550	9374552	.	+	0	ID=IALS00000018462;Parent=IALM00000018503
contig_000412	AUGUSTUS	stop_codon	9388929	9388931	.	+	0	ID=IALST00000018464;Parent=IALM00000018503
contig_000412	AUGUSTUS	gene	9446554	9448765	.	+	.	ID=IAL_16514
contig_000412	AUGUSTUS	mRNA	9446554	9448765	1	+	.	ID=IALM00000018504;Parent=IAL_16514;Dbxref=InterPro:IPR002509,InterPro:IPR052740,InterPro:IPR011330;gO_terms=GO:0003674,GO:0003824,GO:0004553,GO:0004568,GO:0005488,GO:0005575,GO:0005576,GO:0005622,GO:0005623,GO:0005737,GO:0006022,GO:0006026,GO:0006030,GO:0006032,GO:0006040,GO:0006807,GO:0008061,GO:0008144,GO:0008150,GO:0008152,GO:0009056,GO:0009057,GO:0009987,GO:0016787,GO:0016798,GO:0017144,GO:0042737,GO:0043170,GO:0044237,GO:0044248,GO:0044424,GO:0044464,GO:0046348,GO:0071704,GO:0097367,GO:1901071,GO:1901072,GO:1901135,GO:1901136,GO:1901564,GO:1901565,GO:1901575-GO:0005975,GO:0016810;desc=hydrolase activity, acting on carbon-nitrogen (but not peptide) bonds. It is involved in the biological process described with carbohydrate metabolic process
contig_000412	AUGUSTUS	exon	9446554	9446751	.	+	.	ID=IALE00000058961;Parent=IALM00000018504
contig_000412	AUGUSTUS	exon	9447737	9448461	.	+	.	ID=IALE00000058962;Parent=IALM00000018504
contig_000412	AUGUSTUS	exon	9448519	9448765	.	+	.	ID=IALE00000058963;Parent=IALM00000018504
contig_000412	AUGUSTUS	CDS	9446554	9446751	1	+	0	ID=IALC00000058961;Parent=IALM00000018504
contig_000412	AUGUSTUS	CDS	9447737	9448461	1	+	0	ID=IALC00000058962;Parent=IALM00000018504
contig_000412	AUGUSTUS	CDS	9448519	9448765	1	+	1	ID=IALC00000058963;Parent=IALM00000018504
contig_000412	AUGUSTUS	intron	9446752	9447736	1	+	.	ID=IALI00000040498;Parent=IALM00000018504
contig_000412	AUGUSTUS	intron	9448462	9448518	1	+	.	ID=IALI00000040499;Parent=IALM00000018504
contig_000412	AUGUSTUS	start_codon	9446554	9446556	.	+	0	ID=IALS00000018463;Parent=IALM00000018504
contig_000412	AUGUSTUS	stop_codon	9448763	9448765	.	+	0	ID=IALST00000018465;Parent=IALM00000018504
contig_000412	AUGUSTUS	gene	9456148	9456453	.	+	.	ID=IAL_16515
contig_000412	AUGUSTUS	mRNA	9456148	9456453	0.88	+	.	ID=IALM00000018505;Parent=IAL_16515
contig_000412	AUGUSTUS	exon	9456148	9456453	.	+	.	ID=IALE00000058964;Parent=IALM00000018505
contig_000412	AUGUSTUS	CDS	9456148	9456453	0.88	+	0	ID=IALC00000058964;Parent=IALM00000018505
contig_000412	AUGUSTUS	start_codon	9456148	9456150	.	+	0	ID=IALS00000018464;Parent=IALM00000018505
contig_000412	AUGUSTUS	stop_codon	9456451	9456453	.	+	0	ID=IALST00000018466;Parent=IALM00000018505
contig_000412	AUGUSTUS	gene	9474313	9474960	.	+	.	ID=IAL_16516
contig_000412	AUGUSTUS	mRNA	9474313	9474960	0.4	+	.	ID=IALM00000018506;Parent=IAL_16516
contig_000412	AUGUSTUS	exon	9474313	9474960	.	+	.	ID=IALE00000058965;Parent=IALM00000018506
contig_000412	AUGUSTUS	CDS	9474313	9474960	0.4	+	0	ID=IALC00000058965;Parent=IALM00000018506
contig_000412	AUGUSTUS	start_codon	9474313	9474315	.	+	0	ID=IALS00000018465;Parent=IALM00000018506
contig_000412	AUGUSTUS	stop_codon	9474958	9474960	.	+	0	ID=IALST00000018467;Parent=IALM00000018506
contig_000412	AUGUSTUS	gene	9482467	9482670	.	-	.	ID=IAL_16517
contig_000412	AUGUSTUS	mRNA	9482467	9482670	0.8	-	.	ID=IALM00000018507;Parent=IAL_16517
contig_000412	AUGUSTUS	exon	9482467	9482670	.	-	.	ID=IALE00000058966;Parent=IALM00000018507
contig_000412	AUGUSTUS	CDS	9482467	9482670	0.8	-	0	ID=IALC00000058966;Parent=IALM00000018507
contig_000412	AUGUSTUS	start_codon	9482668	9482670	.	-	0	ID=IALS00000018466;Parent=IALM00000018507
contig_000412	AUGUSTUS	stop_codon	9482467	9482469	.	-	0	ID=IALST00000018468;Parent=IALM00000018507
contig_000412	AUGUSTUS	gene	9537990	9538449	.	+	.	ID=IAL_16518
contig_000412	AUGUSTUS	mRNA	9537990	9538449	0.9	+	.	ID=IALM00000018508;Parent=IAL_16518;Dbxref=InterPro:IPR004011;desc=GYR motif
contig_000412	AUGUSTUS	exon	9537990	9537992	.	+	.	ID=IALE00000058967;Parent=IALM00000018508
contig_000412	AUGUSTUS	exon	9538063	9538449	.	+	.	ID=IALE00000058968;Parent=IALM00000018508
contig_000412	AUGUSTUS	CDS	9537990	9537992	0.9	+	0	ID=IALC00000058967;Parent=IALM00000018508
contig_000412	AUGUSTUS	CDS	9538063	9538449	1	+	0	ID=IALC00000058968;Parent=IALM00000018508
contig_000412	AUGUSTUS	intron	9537993	9538062	0.9	+	.	ID=IALI00000040500;Parent=IALM00000018508
contig_000412	AUGUSTUS	start_codon	9537990	9537992	.	+	0	ID=IALS00000018467;Parent=IALM00000018508
contig_000412	AUGUSTUS	stop_codon	9538447	9538449	.	+	0	ID=IALST00000018469;Parent=IALM00000018508
contig_000412	AUGUSTUS	gene	9556339	9556885	.	-	.	ID=IAL_16519
contig_000412	AUGUSTUS	mRNA	9556339	9556885	0.94	-	.	ID=IALM00000018509;Parent=IAL_16519;Dbxref=InterPro:IPR004011;desc=GYR motif
contig_000412	AUGUSTUS	exon	9556339	9556824	.	-	.	ID=IALE00000058969;Parent=IALM00000018509
contig_000412	AUGUSTUS	exon	9556883	9556885	.	-	.	ID=IALE00000058970;Parent=IALM00000018509
contig_000412	AUGUSTUS	CDS	9556339	9556824	1	-	0	ID=IALC00000058969;Parent=IALM00000018509
contig_000412	AUGUSTUS	CDS	9556883	9556885	0.94	-	0	ID=IALC00000058970;Parent=IALM00000018509
contig_000412	AUGUSTUS	intron	9556825	9556882	0.94	-	.	ID=IALI00000040501;Parent=IALM00000018509
contig_000412	AUGUSTUS	start_codon	9556883	9556885	.	-	0	ID=IALS00000018468;Parent=IALM00000018509
contig_000412	AUGUSTUS	stop_codon	9556339	9556341	.	-	0	ID=IALST00000018470;Parent=IALM00000018509
contig_000412	AUGUSTUS	gene	9607788	9608865	.	-	.	ID=IAL_16520
contig_000412	AUGUSTUS	mRNA	9607788	9608865	0.98	-	.	ID=IALM00000018510;Parent=IAL_16520
contig_000412	AUGUSTUS	exon	9607788	9608111	.	-	.	ID=IALE00000058971;Parent=IALM00000018510
contig_000412	AUGUSTUS	exon	9608183	9608653	.	-	.	ID=IALE00000058972;Parent=IALM00000018510
contig_000412	AUGUSTUS	exon	9608812	9608865	.	-	.	ID=IALE00000058973;Parent=IALM00000018510
contig_000412	AUGUSTUS	CDS	9607788	9608111	1	-	0	ID=IALC00000058971;Parent=IALM00000018510
contig_000412	AUGUSTUS	CDS	9608183	9608653	1	-	0	ID=IALC00000058972;Parent=IALM00000018510
contig_000412	AUGUSTUS	CDS	9608812	9608865	0.98	-	0	ID=IALC00000058973;Parent=IALM00000018510
contig_000412	AUGUSTUS	intron	9608112	9608182	1	-	.	ID=IALI00000040502;Parent=IALM00000018510
contig_000412	AUGUSTUS	intron	9608654	9608811	0.98	-	.	ID=IALI00000040503;Parent=IALM00000018510
contig_000412	AUGUSTUS	start_codon	9608863	9608865	.	-	0	ID=IALS00000018469;Parent=IALM00000018510
contig_000412	AUGUSTUS	stop_codon	9607788	9607790	.	-	0	ID=IALST00000018471;Parent=IALM00000018510
contig_000412	AUGUSTUS	gene	9617280	9618318	.	+	.	ID=IAL_16521
contig_000412	AUGUSTUS	mRNA	9617280	9618318	1	+	.	ID=IALM00000018511;Parent=IAL_16521
contig_000412	AUGUSTUS	exon	9617280	9617333	.	+	.	ID=IALE00000058974;Parent=IALM00000018511
contig_000412	AUGUSTUS	exon	9617453	9617923	.	+	.	ID=IALE00000058975;Parent=IALM00000018511
contig_000412	AUGUSTUS	exon	9617995	9618318	.	+	.	ID=IALE00000058976;Parent=IALM00000018511
contig_000412	AUGUSTUS	CDS	9617280	9617333	1	+	0	ID=IALC00000058974;Parent=IALM00000018511
contig_000412	AUGUSTUS	CDS	9617453	9617923	1	+	0	ID=IALC00000058975;Parent=IALM00000018511
contig_000412	AUGUSTUS	CDS	9617995	9618318	1	+	0	ID=IALC00000058976;Parent=IALM00000018511
contig_000412	AUGUSTUS	intron	9617334	9617452	1	+	.	ID=IALI00000040504;Parent=IALM00000018511
contig_000412	AUGUSTUS	intron	9617924	9617994	1	+	.	ID=IALI00000040505;Parent=IALM00000018511
contig_000412	AUGUSTUS	start_codon	9617280	9617282	.	+	0	ID=IALS00000018470;Parent=IALM00000018511
contig_000412	AUGUSTUS	stop_codon	9618316	9618318	.	+	0	ID=IALST00000018472;Parent=IALM00000018511
contig_000412	AUGUSTUS	gene	9622494	9623539	.	+	.	ID=IAL_16522
contig_000412	AUGUSTUS	mRNA	9622494	9623539	0.99	+	.	ID=IALM00000018512;Parent=IAL_16522
contig_000412	AUGUSTUS	exon	9622494	9622547	.	+	.	ID=IALE00000058977;Parent=IALM00000018512
contig_000412	AUGUSTUS	exon	9622674	9623144	.	+	.	ID=IALE00000058978;Parent=IALM00000018512
contig_000412	AUGUSTUS	exon	9623216	9623539	.	+	.	ID=IALE00000058979;Parent=IALM00000018512
contig_000412	AUGUSTUS	CDS	9622494	9622547	0.99	+	0	ID=IALC00000058977;Parent=IALM00000018512
contig_000412	AUGUSTUS	CDS	9622674	9623144	1	+	0	ID=IALC00000058978;Parent=IALM00000018512
contig_000412	AUGUSTUS	CDS	9623216	9623539	1	+	0	ID=IALC00000058979;Parent=IALM00000018512
contig_000412	AUGUSTUS	intron	9622548	9622673	0.99	+	.	ID=IALI00000040506;Parent=IALM00000018512
contig_000412	AUGUSTUS	intron	9623145	9623215	1	+	.	ID=IALI00000040507;Parent=IALM00000018512
contig_000412	AUGUSTUS	start_codon	9622494	9622496	.	+	0	ID=IALS00000018471;Parent=IALM00000018512
contig_000412	AUGUSTUS	stop_codon	9623537	9623539	.	+	0	ID=IALST00000018473;Parent=IALM00000018512
contig_000412	AUGUSTUS	gene	9739960	9740988	.	-	.	ID=IAL_16523
contig_000412	AUGUSTUS	mRNA	9739960	9740988	1	-	.	ID=IALM00000018513;Parent=IAL_16523;Dbxref=InterPro:IPR038717,InterPro:IPR036397,InterPro:IPR009057;gO_terms=GO:0003676;desc=DDE superfamily endonuclease
contig_000412	AUGUSTUS	exon	9739960	9740783	.	-	.	ID=IALE00000058980;Parent=IALM00000018513
contig_000412	AUGUSTUS	exon	9740940	9740988	.	-	.	ID=IALE00000058981;Parent=IALM00000018513
contig_000412	AUGUSTUS	CDS	9739960	9740783	1	-	2	ID=IALC00000058980;Parent=IALM00000018513
contig_000412	AUGUSTUS	CDS	9740940	9740988	1	-	0	ID=IALC00000058981;Parent=IALM00000018513
contig_000412	AUGUSTUS	intron	9740784	9740939	1	-	.	ID=IALI00000040508;Parent=IALM00000018513
contig_000412	AUGUSTUS	start_codon	9740986	9740988	.	-	0	ID=IALS00000018472;Parent=IALM00000018513
contig_000412	AUGUSTUS	stop_codon	9739960	9739962	.	-	0	ID=IALST00000018474;Parent=IALM00000018513
contig_000412	AUGUSTUS	gene	9746555	9748452	.	+	.	ID=IAL_16524
contig_000412	AUGUSTUS	mRNA	9746555	9748452	0.73	+	.	ID=IALM00000018514;Parent=IAL_16524
contig_000412	AUGUSTUS	exon	9746555	9748317	.	+	.	ID=IALE00000058982;Parent=IALM00000018514
contig_000412	AUGUSTUS	exon	9748416	9748452	.	+	.	ID=IALE00000058983;Parent=IALM00000018514
contig_000412	AUGUSTUS	CDS	9746555	9748317	0.91	+	0	ID=IALC00000058982;Parent=IALM00000018514
contig_000412	AUGUSTUS	CDS	9748416	9748452	0.78	+	1	ID=IALC00000058983;Parent=IALM00000018514
contig_000412	AUGUSTUS	intron	9748318	9748415	0.73	+	.	ID=IALI00000040509;Parent=IALM00000018514
contig_000412	AUGUSTUS	start_codon	9746555	9746557	.	+	0	ID=IALS00000018473;Parent=IALM00000018514
contig_000412	AUGUSTUS	stop_codon	9748450	9748452	.	+	0	ID=IALST00000018475;Parent=IALM00000018514
contig_000412	AUGUSTUS	gene	9748506	9749323	.	+	.	ID=IAL_16525
contig_000412	AUGUSTUS	mRNA	9748506	9749323	1	+	.	ID=IALM00000018515;Parent=IAL_16525;Dbxref=InterPro:IPR032071
contig_000412	AUGUSTUS	exon	9748506	9748638	.	+	.	ID=IALE00000058984;Parent=IALM00000018515
contig_000412	AUGUSTUS	exon	9748696	9748907	.	+	.	ID=IALE00000058985;Parent=IALM00000018515
contig_000412	AUGUSTUS	exon	9748983	9749136	.	+	.	ID=IALE00000058986;Parent=IALM00000018515
contig_000412	AUGUSTUS	exon	9749202	9749323	.	+	.	ID=IALE00000058987;Parent=IALM00000018515
contig_000412	AUGUSTUS	CDS	9748506	9748638	1	+	0	ID=IALC00000058984;Parent=IALM00000018515
contig_000412	AUGUSTUS	CDS	9748696	9748907	1	+	2	ID=IALC00000058985;Parent=IALM00000018515
contig_000412	AUGUSTUS	CDS	9748983	9749136	1	+	0	ID=IALC00000058986;Parent=IALM00000018515
contig_000412	AUGUSTUS	CDS	9749202	9749323	1	+	2	ID=IALC00000058987;Parent=IALM00000018515
contig_000412	AUGUSTUS	intron	9748639	9748695	1	+	.	ID=IALI00000040510;Parent=IALM00000018515
contig_000412	AUGUSTUS	intron	9748908	9748982	1	+	.	ID=IALI00000040511;Parent=IALM00000018515
contig_000412	AUGUSTUS	intron	9749137	9749201	1	+	.	ID=IALI00000040512;Parent=IALM00000018515
contig_000412	AUGUSTUS	start_codon	9748506	9748508	.	+	0	ID=IALS00000018474;Parent=IALM00000018515
contig_000412	AUGUSTUS	stop_codon	9749321	9749323	.	+	0	ID=IALST00000018476;Parent=IALM00000018515
contig_000412	AUGUSTUS	gene	9934227	9938660	.	+	.	ID=IAL_16526
contig_000412	AUGUSTUS	mRNA	9934227	9938660	1	+	.	ID=IALM00000018516;Parent=IAL_16526;Dbxref=InterPro:IPR001584,InterPro:IPR036361,InterPro:IPR050951,InterPro:IPR012337,InterPro:IPR036875,InterPro:IPR021109,InterPro:IPR041588,InterPro:IPR041373,InterPro:IPR043128,InterPro:IPR003034,InterPro:IPR001878,InterPro:IPR036397,InterPro:IPR043502,InterPro:IPR000477;gO_terms=GO:0015074,GO:0003676,GO:0008270;desc=zinc finger
contig_000412	AUGUSTUS	exon	9934227	9938660	.	+	.	ID=IALE00000058988;Parent=IALM00000018516
contig_000412	AUGUSTUS	CDS	9934227	9938660	1	+	0	ID=IALC00000058988;Parent=IALM00000018516
contig_000412	AUGUSTUS	start_codon	9934227	9934229	.	+	0	ID=IALS00000018475;Parent=IALM00000018516
contig_000412	AUGUSTUS	stop_codon	9938658	9938660	.	+	0	ID=IALST00000018477;Parent=IALM00000018516
contig_000412	AUGUSTUS	gene	9958533	9958766	.	+	.	ID=IAL_16527
contig_000412	AUGUSTUS	mRNA	9958533	9958766	1	+	.	ID=IALM00000018517;Parent=IAL_16527;Dbxref=InterPro:IPR054429,InterPro:IPR000571;gO_terms=GO:0046872;desc=regulation of RNA splicing
contig_000412	AUGUSTUS	exon	9958533	9958766	.	+	.	ID=IALE00000058989;Parent=IALM00000018517
contig_000412	AUGUSTUS	CDS	9958533	9958766	1	+	0	ID=IALC00000058989;Parent=IALM00000018517
contig_000412	AUGUSTUS	start_codon	9958533	9958535	.	+	0	ID=IALS00000018476;Parent=IALM00000018517
contig_000412	AUGUSTUS	stop_codon	9958764	9958766	.	+	0	ID=IALST00000018478;Parent=IALM00000018517
contig_000412	AUGUSTUS	gene	10028062	10063123	.	+	.	ID=IAL_16528
contig_000412	AUGUSTUS	mRNA	10028062	10063123	0.95	+	.	ID=IALM00000018518;Parent=IAL_16528;Dbxref=InterPro:IPR000571,InterPro:IPR054429;gO_terms=GO:0000003,GO:0000245,GO:0000375,GO:0000377,GO:0000380,GO:0000381,GO:0000398,GO:0000981,GO:0001067,GO:0001069,GO:0001654,GO:0001701,GO:0001745,GO:0001751,GO:0001754,GO:0003674,GO:0003676,GO:0003677,GO:0003700,GO:0003723,GO:0003725,GO:0005488,GO:0005575,GO:0005622,GO:0005623,GO:0005634,GO:0005654,GO:0005737,GO:0005829,GO:0006139,GO:0006355,GO:0006357,GO:0006376,GO:0006396,GO:0006397,GO:0006725,GO:0006807,GO:0006915,GO:0006996,GO:0007275,GO:0007399,GO:0007422,GO:0007423,GO:0007517,GO:0007519,GO:0007525,GO:0007610,GO:0007617,GO:0007618,GO:0008150,GO:0008152,GO:0008219,GO:0008380,GO:0009653,GO:0009790,GO:0009792,GO:0009887,GO:0009888,GO:0009889,GO:0009987,GO:0010467,GO:0010468,GO:0010494,GO:0010556,GO:0012501,GO:0014706,GO:0016043,GO:0016070,GO:0016071,GO:0019098,GO:0019219,GO:0019222,GO:0019725,GO:0019953,GO:0022008,GO:0022414,GO:0022607,GO:0022613,GO:0022618,GO:0030016,GO:0030017,GO:0030018,GO:0030154,GO:0030182,GO:0030326,GO:0031323,GO:0031326,GO:0031672,GO:0031673,GO:0031674,GO:0031974,GO:0031981,GO:0032501,GO:0032502,GO:0032504,GO:0032991,GO:0034622,GO:0034641,GO:0035107,GO:0035108,GO:0035113,GO:0035770,GO:0036464,GO:0042051,GO:0042052,GO:0042461,GO:0042462,GO:0042592,GO:0043009,GO:0043170,GO:0043226,GO:0043227,GO:0043228,GO:0043229,GO:0043231,GO:0043232,GO:0043233,GO:0043292,GO:0043484,GO:0043933,GO:0044085,GO:0044237,GO:0044238,GO:0044422,GO:0044424,GO:0044428,GO:0044444,GO:0044446,GO:0044449,GO:0044464,GO:0044703,GO:0045445,GO:0045595,GO:0045596,GO:0045661,GO:0045662,GO:0045924,GO:0046483,GO:0046530,GO:0046716,GO:0048024,GO:0048468,GO:0048471,GO:0048513,GO:0048519,GO:0048523,GO:0048592,GO:0048598,GO:0048609,GO:0048666,GO:0048699,GO:0048731,GO:0048736,GO:0048749,GO:0048856,GO:0048869,GO:0050684,GO:0050789,GO:0050793,GO:0050794,GO:0051093,GO:0051171,GO:0051252,GO:0051704,GO:0060173,GO:0060180,GO:0060249,GO:0060255,GO:0060537,GO:0060538,GO:0061061,GO:0065003,GO:0065007,GO:0065008,GO:0070013,GO:0071704,GO:0071826,GO:0071840,GO:0080090,GO:0090304,GO:0090596,GO:0097159,GO:0099080,GO:0099081,GO:0099512,GO:0140110,GO:1901360,GO:1901363,GO:1903311,GO:1903506,GO:1990904,GO:2000112,GO:2001141-GO:0046872;desc=Metal ion binding
contig_000412	AUGUSTUS	exon	10028062	10028094	.	+	.	ID=IALE00000058990;Parent=IALM00000018518
contig_000412	AUGUSTUS	exon	10034405	10034575	.	+	.	ID=IALE00000058991;Parent=IALM00000018518
contig_000412	AUGUSTUS	exon	10038241	10038420	.	+	.	ID=IALE00000058992;Parent=IALM00000018518
contig_000412	AUGUSTUS	exon	10040746	10040979	.	+	.	ID=IALE00000058993;Parent=IALM00000018518
contig_000412	AUGUSTUS	exon	10055925	10056209	.	+	.	ID=IALE00000058994;Parent=IALM00000018518
contig_000412	AUGUSTUS	exon	10059046	10059087	.	+	.	ID=IALE00000058995;Parent=IALM00000018518
contig_000412	AUGUSTUS	exon	10060694	10063123	.	+	.	ID=IALE00000058996;Parent=IALM00000018518
contig_000412	AUGUSTUS	CDS	10028062	10028094	0.95	+	0	ID=IALC00000058990;Parent=IALM00000018518
contig_000412	AUGUSTUS	CDS	10034405	10034575	1	+	0	ID=IALC00000058991;Parent=IALM00000018518
contig_000412	AUGUSTUS	CDS	10038241	10038420	1	+	0	ID=IALC00000058992;Parent=IALM00000018518
contig_000412	AUGUSTUS	CDS	10040746	10040979	1	+	0	ID=IALC00000058993;Parent=IALM00000018518
contig_000412	AUGUSTUS	CDS	10055925	10056209	1	+	0	ID=IALC00000058994;Parent=IALM00000018518
contig_000412	AUGUSTUS	CDS	10059046	10059087	1	+	0	ID=IALC00000058995;Parent=IALM00000018518
contig_000412	AUGUSTUS	CDS	10060694	10063123	1	+	0	ID=IALC00000058996;Parent=IALM00000018518
contig_000412	AUGUSTUS	intron	10028095	10034404	0.97	+	.	ID=IALI00000040513;Parent=IALM00000018518
contig_000412	AUGUSTUS	intron	10034576	10038240	1	+	.	ID=IALI00000040514;Parent=IALM00000018518
contig_000412	AUGUSTUS	intron	10038421	10040745	1	+	.	ID=IALI00000040515;Parent=IALM00000018518
contig_000412	AUGUSTUS	intron	10040980	10055924	1	+	.	ID=IALI00000040516;Parent=IALM00000018518
contig_000412	AUGUSTUS	intron	10056210	10059045	1	+	.	ID=IALI00000040517;Parent=IALM00000018518
contig_000412	AUGUSTUS	intron	10059088	10060693	1	+	.	ID=IALI00000040518;Parent=IALM00000018518
contig_000412	AUGUSTUS	start_codon	10028062	10028064	.	+	0	ID=IALS00000018477;Parent=IALM00000018518
contig_000412	AUGUSTUS	stop_codon	10063121	10063123	.	+	0	ID=IALST00000018479;Parent=IALM00000018518
contig_000412	AUGUSTUS	gene	10105601	10111807	.	+	.	ID=IAL_16529
contig_000412	AUGUSTUS	mRNA	10105601	10111807	1	+	.	ID=IALM00000018519;Parent=IAL_16529;Dbxref=InterPro:IPR054429,InterPro:IPR000571;gO_terms=GO:0046872
contig_000412	AUGUSTUS	exon	10105601	10105643	.	+	.	ID=IALE00000058997;Parent=IALM00000018519
contig_000412	AUGUSTUS	exon	10110525	10111807	.	+	.	ID=IALE00000058998;Parent=IALM00000018519
contig_000412	AUGUSTUS	CDS	10105601	10105643	1	+	0	ID=IALC00000058997;Parent=IALM00000018519
contig_000412	AUGUSTUS	CDS	10110525	10111807	1	+	2	ID=IALC00000058998;Parent=IALM00000018519
contig_000412	AUGUSTUS	intron	10105644	10110524	1	+	.	ID=IALI00000040519;Parent=IALM00000018519
contig_000412	AUGUSTUS	start_codon	10105601	10105603	.	+	0	ID=IALS00000018478;Parent=IALM00000018519
contig_000412	AUGUSTUS	stop_codon	10111805	10111807	.	+	0	ID=IALST00000018480;Parent=IALM00000018519
contig_000412	AUGUSTUS	gene	10258418	10261521	.	-	.	ID=IAL_16530
contig_000412	AUGUSTUS	mRNA	10258418	10261521	1	-	.	ID=IALM00000018520;Parent=IAL_16530
contig_000412	AUGUSTUS	exon	10258418	10258962	.	-	.	ID=IALE00000058999;Parent=IALM00000018520
contig_000412	AUGUSTUS	exon	10259021	10259767	.	-	.	ID=IALE00000059000;Parent=IALM00000018520
contig_000412	AUGUSTUS	exon	10259834	10259936	.	-	.	ID=IALE00000059001;Parent=IALM00000018520
contig_000412	AUGUSTUS	exon	10261393	10261521	.	-	.	ID=IALE00000059002;Parent=IALM00000018520
contig_000412	AUGUSTUS	CDS	10258418	10258962	1	-	2	ID=IALC00000058999;Parent=IALM00000018520
contig_000412	AUGUSTUS	CDS	10259021	10259767	1	-	2	ID=IALC00000059000;Parent=IALM00000018520
contig_000412	AUGUSTUS	CDS	10259834	10259936	1	-	0	ID=IALC00000059001;Parent=IALM00000018520
contig_000412	AUGUSTUS	CDS	10261393	10261521	1	-	0	ID=IALC00000059002;Parent=IALM00000018520
contig_000412	AUGUSTUS	intron	10258963	10259020	1	-	.	ID=IALI00000040520;Parent=IALM00000018520
contig_000412	AUGUSTUS	intron	10259768	10259833	1	-	.	ID=IALI00000040521;Parent=IALM00000018520
contig_000412	AUGUSTUS	intron	10259937	10261392	1	-	.	ID=IALI00000040522;Parent=IALM00000018520
contig_000412	AUGUSTUS	start_codon	10261519	10261521	.	-	0	ID=IALS00000018479;Parent=IALM00000018520
contig_000412	AUGUSTUS	stop_codon	10258418	10258420	.	-	0	ID=IALST00000018481;Parent=IALM00000018520
contig_000412	AUGUSTUS	gene	10288216	10290851	.	-	.	ID=IAL_16531
contig_000412	AUGUSTUS	mRNA	10288216	10290851	1	-	.	ID=IALM00000018521;Parent=IAL_16531;gO_terms=GO:0000902,GO:0005575,GO:0008150,GO:0009653,GO:0009987,GO:0016020,GO:0016021,GO:0016043,GO:0031224,GO:0032502,GO:0032989,GO:0044425,GO:0048856,GO:0048869,GO:0071840
contig_000412	AUGUSTUS	exon	10288216	10288754	.	-	.	ID=IALE00000059003;Parent=IALM00000018521
contig_000412	AUGUSTUS	exon	10289260	10289432	.	-	.	ID=IALE00000059004;Parent=IALM00000018521
contig_000412	AUGUSTUS	exon	10289497	10290204	.	-	.	ID=IALE00000059005;Parent=IALM00000018521
contig_000412	AUGUSTUS	exon	10290427	10290851	.	-	.	ID=IALE00000059006;Parent=IALM00000018521
contig_000412	AUGUSTUS	CDS	10288216	10288754	1	-	2	ID=IALC00000059003;Parent=IALM00000018521
contig_000412	AUGUSTUS	CDS	10289260	10289432	1	-	1	ID=IALC00000059004;Parent=IALM00000018521
contig_000412	AUGUSTUS	CDS	10289497	10290204	1	-	1	ID=IALC00000059005;Parent=IALM00000018521
contig_000412	AUGUSTUS	CDS	10290427	10290851	1	-	0	ID=IALC00000059006;Parent=IALM00000018521
contig_000412	AUGUSTUS	intron	10288755	10289259	1	-	.	ID=IALI00000040523;Parent=IALM00000018521
contig_000412	AUGUSTUS	intron	10289433	10289496	1	-	.	ID=IALI00000040524;Parent=IALM00000018521
contig_000412	AUGUSTUS	intron	10290205	10290426	1	-	.	ID=IALI00000040525;Parent=IALM00000018521
contig_000412	AUGUSTUS	start_codon	10290849	10290851	.	-	0	ID=IALS00000018480;Parent=IALM00000018521
contig_000412	AUGUSTUS	stop_codon	10288216	10288218	.	-	0	ID=IALST00000018482;Parent=IALM00000018521
contig_000412	AUGUSTUS	gene	10298970	10301189	.	+	.	ID=IAL_16532
contig_000412	AUGUSTUS	mRNA	10298970	10301189	0.69	+	.	ID=IALM00000018522;Parent=IAL_16532;Dbxref=InterPro:IPR026298,InterPro:IPR046371,InterPro:IPR002475,InterPro:IPR036834;gO_terms=GO:0000003,GO:0000139,GO:0001836,GO:0003006,GO:0003254,GO:0003674,GO:0005102,GO:0005488,GO:0005515,GO:0005575,GO:0005622,GO:0005623,GO:0005634,GO:0005737,GO:0005739,GO:0005740,GO:0005741,GO:0005743,GO:0005768,GO:0005769,GO:0005783,GO:0005789,GO:0005794,GO:0005801,GO:0005802,GO:0006810,GO:0006839,GO:0006873,GO:0006874,GO:0006875,GO:0006915,GO:0006919,GO:0006921,GO:0006950,GO:0006974,GO:0006996,GO:0007005,GO:0007006,GO:0007154,GO:0007165,GO:0007166,GO:0007275,GO:0007399,GO:0007417,GO:0007420,GO:0007548,GO:0008150,GO:0008219,GO:0008283,GO:0008406,GO:0008584,GO:0008630,GO:0008635,GO:0008637,GO:0009267,GO:0009605,GO:0009893,GO:0009894,GO:0009896,GO:0009966,GO:0009967,GO:0009968,GO:0009987,GO:0009991,GO:0010001,GO:0010008,GO:0010506,GO:0010508,GO:0010604,GO:0010623,GO:0010638,GO:0010639,GO:0010646,GO:0010647,GO:0010648,GO:0010821,GO:0010822,GO:0010823,GO:0010939,GO:0010941,GO:0010942,GO:0010950,GO:0010952,GO:0012501,GO:0012505,GO:0016020,GO:0016043,GO:0016239,GO:0016241,GO:0019222,GO:0019725,GO:0019866,GO:0019867,GO:0019899,GO:0019904,GO:0022008,GO:0022411,GO:0022414,GO:0022607,GO:0023051,GO:0023052,GO:0023056,GO:0023057,GO:0030003,GO:0030154,GO:0030162,GO:0031090,GO:0031323,GO:0031325,GO:0031329,GO:0031331,GO:0031410,GO:0031625,GO:0031667,GO:0031668,GO:0031669,GO:0031901,GO:0031966,GO:0031967,GO:0031968,GO:0031975,GO:0031982,GO:0031984,GO:0032268,GO:0032270,GO:0032501,GO:0032502,GO:0032588,GO:0032879,GO:0033043,GO:0033106,GO:0033554,GO:0035234,GO:0035556,GO:0038034,GO:0042063,GO:0042127,GO:0042175,GO:0042391,GO:0042592,GO:0042594,GO:0042802,GO:0042803,GO:0042981,GO:0043065,GO:0043066,GO:0043067,GO:0043068,GO:0043069,GO:0043085,GO:0043226,GO:0043227,GO:0043229,GO:0043231,GO:0043280,GO:0043281,GO:0043523,GO:0043524,GO:0043933,GO:0044085,GO:0044093,GO:0044389,GO:0044422,GO:0044424,GO:0044425,GO:0044429,GO:0044431,GO:0044432,GO:0044433,GO:0044440,GO:0044444,GO:0044446,GO:0044464,GO:0045137,GO:0045862,GO:0046546,GO:0046661,GO:0046902,GO:0046982,GO:0046983,GO:0048468,GO:0048513,GO:0048518,GO:0048519,GO:0048522,GO:0048523,GO:0048583,GO:0048584,GO:0048585,GO:0048608,GO:0048709,GO:0048731,GO:0048856,GO:0048869,GO:0048878,GO:0050789,GO:0050790,GO:0050794,GO:0050801,GO:0050896,GO:0051049,GO:0051050,GO:0051051,GO:0051128,GO:0051129,GO:0051130,GO:0051171,GO:0051173,GO:0051179,GO:0051234,GO:0051246,GO:0051247,GO:0051259,GO:0051336,GO:0051345,GO:0051400,GO:0051402,GO:0051480,GO:0051716,GO:0051881,GO:0051900,GO:0051902,GO:0052547,GO:0052548,GO:0055037,GO:0055038,GO:0055065,GO:0055074,GO:0055080,GO:0055082,GO:0060255,GO:0060322,GO:0060544,GO:0060546,GO:0060547,GO:0060548,GO:0061024,GO:0061458,GO:0065003,GO:0065007,GO:0065008,GO:0065009,GO:0070997,GO:0071496,GO:0071840,GO:0072331,GO:0072332,GO:0072503,GO:0072507,GO:0080090,GO:0080134,GO:0080135,GO:0090559,GO:0097190,GO:0097191,GO:0097192,GO:0097193,GO:0097194,GO:0097708,GO:0098588,GO:0098771,GO:0098791,GO:0098805,GO:0098827,GO:1900101,GO:1900103,GO:1900117,GO:1900119,GO:1901028,GO:1901029,GO:1901030,GO:1901214,GO:1901215,GO:1901382,GO:1902235,GO:1902237,GO:1902531,GO:1902533,GO:1903897,GO:1903899,GO:1904035,GO:1904180,GO:1904708,GO:1905897,GO:1905898,GO:2000116,GO:2001056,GO:2001233,GO:2001234,GO:2001235,GO:2001242,GO:2001244-GO:0042981;desc=It is involved in the biological process described with regulation of apoptotic process
contig_000412	AUGUSTUS	exon	10298970	10299046	.	+	.	ID=IALE00000059007;Parent=IALM00000018522
contig_000412	AUGUSTUS	exon	10299928	10300249	.	+	.	ID=IALE00000059008;Parent=IALM00000018522
contig_000412	AUGUSTUS	exon	10300320	10300466	.	+	.	ID=IALE00000059009;Parent=IALM00000018522
contig_000412	AUGUSTUS	exon	10300655	10300963	.	+	.	ID=IALE00000059010;Parent=IALM00000018522
contig_000412	AUGUSTUS	exon	10301022	10301189	.	+	.	ID=IALE00000059011;Parent=IALM00000018522
contig_000412	AUGUSTUS	CDS	10298970	10299046	0.69	+	0	ID=IALC00000059007;Parent=IALM00000018522
contig_000412	AUGUSTUS	CDS	10299928	10300249	0.98	+	1	ID=IALC00000059008;Parent=IALM00000018522
contig_000412	AUGUSTUS	CDS	10300320	10300466	1	+	0	ID=IALC00000059009;Parent=IALM00000018522
contig_000412	AUGUSTUS	CDS	10300655	10300963	1	+	0	ID=IALC00000059010;Parent=IALM00000018522
contig_000412	AUGUSTUS	CDS	10301022	10301189	1	+	0	ID=IALC00000059011;Parent=IALM00000018522
contig_000412	AUGUSTUS	intron	10299047	10299927	0.69	+	.	ID=IALI00000040526;Parent=IALM00000018522
contig_000412	AUGUSTUS	intron	10300250	10300319	1	+	.	ID=IALI00000040527;Parent=IALM00000018522
contig_000412	AUGUSTUS	intron	10300467	10300654	1	+	.	ID=IALI00000040528;Parent=IALM00000018522
contig_000412	AUGUSTUS	intron	10300964	10301021	1	+	.	ID=IALI00000040529;Parent=IALM00000018522
contig_000412	AUGUSTUS	start_codon	10298970	10298972	.	+	0	ID=IALS00000018481;Parent=IALM00000018522
contig_000412	AUGUSTUS	stop_codon	10301187	10301189	.	+	0	ID=IALST00000018483;Parent=IALM00000018522
contig_000412	AUGUSTUS	mRNA	10299944	10301189	0.92	+	.	ID=IALM00000018523;Parent=IAL_16532;Dbxref=InterPro:IPR026298,InterPro:IPR036834,InterPro:IPR046371,InterPro:IPR002475;gO_terms=GO:0000003,GO:0000139,GO:0001836,GO:0003006,GO:0003254,GO:0003674,GO:0005102,GO:0005488,GO:0005515,GO:0005575,GO:0005622,GO:0005623,GO:0005634,GO:0005737,GO:0005739,GO:0005740,GO:0005741,GO:0005743,GO:0005768,GO:0005769,GO:0005783,GO:0005789,GO:0005794,GO:0005801,GO:0005802,GO:0006810,GO:0006839,GO:0006873,GO:0006874,GO:0006875,GO:0006915,GO:0006919,GO:0006921,GO:0006950,GO:0006974,GO:0006996,GO:0007005,GO:0007006,GO:0007154,GO:0007165,GO:0007166,GO:0007275,GO:0007399,GO:0007417,GO:0007420,GO:0007548,GO:0008150,GO:0008219,GO:0008283,GO:0008406,GO:0008584,GO:0008630,GO:0008635,GO:0008637,GO:0009267,GO:0009605,GO:0009893,GO:0009894,GO:0009896,GO:0009966,GO:0009967,GO:0009968,GO:0009987,GO:0009991,GO:0010001,GO:0010008,GO:0010506,GO:0010508,GO:0010604,GO:0010623,GO:0010638,GO:0010639,GO:0010646,GO:0010647,GO:0010648,GO:0010821,GO:0010822,GO:0010823,GO:0010939,GO:0010941,GO:0010942,GO:0010950,GO:0010952,GO:0012501,GO:0012505,GO:0016020,GO:0016043,GO:0016239,GO:0016241,GO:0019222,GO:0019725,GO:0019866,GO:0019867,GO:0019899,GO:0019904,GO:0022008,GO:0022411,GO:0022414,GO:0022607,GO:0023051,GO:0023052,GO:0023056,GO:0023057,GO:0030003,GO:0030154,GO:0030162,GO:0031090,GO:0031323,GO:0031325,GO:0031329,GO:0031331,GO:0031410,GO:0031625,GO:0031667,GO:0031668,GO:0031669,GO:0031901,GO:0031966,GO:0031967,GO:0031968,GO:0031975,GO:0031982,GO:0031984,GO:0032268,GO:0032270,GO:0032501,GO:0032502,GO:0032588,GO:0032879,GO:0033043,GO:0033106,GO:0033554,GO:0035234,GO:0035556,GO:0038034,GO:0042063,GO:0042127,GO:0042175,GO:0042391,GO:0042592,GO:0042594,GO:0042802,GO:0042803,GO:0042981,GO:0043065,GO:0043066,GO:0043067,GO:0043068,GO:0043069,GO:0043085,GO:0043226,GO:0043227,GO:0043229,GO:0043231,GO:0043280,GO:0043281,GO:0043523,GO:0043524,GO:0043933,GO:0044085,GO:0044093,GO:0044389,GO:0044422,GO:0044424,GO:0044425,GO:0044429,GO:0044431,GO:0044432,GO:0044433,GO:0044440,GO:0044444,GO:0044446,GO:0044464,GO:0045137,GO:0045862,GO:0046546,GO:0046661,GO:0046902,GO:0046982,GO:0046983,GO:0048468,GO:0048513,GO:0048518,GO:0048519,GO:0048522,GO:0048523,GO:0048583,GO:0048584,GO:0048585,GO:0048608,GO:0048709,GO:0048731,GO:0048856,GO:0048869,GO:0048878,GO:0050789,GO:0050790,GO:0050794,GO:0050801,GO:0050896,GO:0051049,GO:0051050,GO:0051051,GO:0051128,GO:0051129,GO:0051130,GO:0051171,GO:0051173,GO:0051179,GO:0051234,GO:0051246,GO:0051247,GO:0051259,GO:0051336,GO:0051345,GO:0051400,GO:0051402,GO:0051480,GO:0051716,GO:0051881,GO:0051900,GO:0051902,GO:0052547,GO:0052548,GO:0055037,GO:0055038,GO:0055065,GO:0055074,GO:0055080,GO:0055082,GO:0060255,GO:0060322,GO:0060544,GO:0060546,GO:0060547,GO:0060548,GO:0061024,GO:0061458,GO:0065003,GO:0065007,GO:0065008,GO:0065009,GO:0070997,GO:0071496,GO:0071840,GO:0072331,GO:0072332,GO:0072503,GO:0072507,GO:0080090,GO:0080134,GO:0080135,GO:0090559,GO:0097190,GO:0097191,GO:0097192,GO:0097193,GO:0097194,GO:0097708,GO:0098588,GO:0098771,GO:0098791,GO:0098805,GO:0098827,GO:1900101,GO:1900103,GO:1900117,GO:1900119,GO:1901028,GO:1901029,GO:1901030,GO:1901214,GO:1901215,GO:1901382,GO:1902235,GO:1902237,GO:1902531,GO:1902533,GO:1903897,GO:1903899,GO:1904035,GO:1904180,GO:1904708,GO:1905897,GO:1905898,GO:2000116,GO:2001056,GO:2001233,GO:2001234,GO:2001235,GO:2001242,GO:2001244-GO:0042981;desc=It is involved in the biological process described with regulation of apoptotic process
contig_000412	AUGUSTUS	exon	10299944	10300249	.	+	.	ID=IALE00000059012;Parent=IALM00000018523
contig_000412	AUGUSTUS	exon	10300320	10300466	.	+	.	ID=IALE00000059013;Parent=IALM00000018523
contig_000412	AUGUSTUS	exon	10300655	10300963	.	+	.	ID=IALE00000059014;Parent=IALM00000018523
contig_000412	AUGUSTUS	exon	10301022	10301189	.	+	.	ID=IALE00000059015;Parent=IALM00000018523
contig_000412	AUGUSTUS	CDS	10299944	10300249	0.92	+	0	ID=IALC00000059012;Parent=IALM00000018523
contig_000412	AUGUSTUS	CDS	10300320	10300466	1	+	0	ID=IALC00000059013;Parent=IALM00000018523
contig_000412	AUGUSTUS	CDS	10300655	10300963	1	+	0	ID=IALC00000059014;Parent=IALM00000018523
contig_000412	AUGUSTUS	CDS	10301022	10301189	1	+	0	ID=IALC00000059015;Parent=IALM00000018523
contig_000412	AUGUSTUS	intron	10300250	10300319	1	+	.	ID=IALI00000040530;Parent=IALM00000018523
contig_000412	AUGUSTUS	intron	10300467	10300654	1	+	.	ID=IALI00000040531;Parent=IALM00000018523
contig_000412	AUGUSTUS	intron	10300964	10301021	1	+	.	ID=IALI00000040532;Parent=IALM00000018523
contig_000412	AUGUSTUS	start_codon	10299944	10299946	.	+	0	ID=IALS00000018482;Parent=IALM00000018523
contig_000412	AUGUSTUS	stop_codon	10301187	10301189	.	+	0	ID=IALST00000018484;Parent=IALM00000018523
contig_000412	AUGUSTUS	gene	10305670	10318209	.	+	.	ID=IAL_16533
contig_000412	AUGUSTUS	mRNA	10305670	10318209	1	+	.	ID=IALM00000018524;Parent=IAL_16533;Dbxref=InterPro:IPR002475,InterPro:IPR026298,InterPro:IPR036834,InterPro:IPR046371;gO_terms=GO:0000003,GO:0000139,GO:0001836,GO:0003006,GO:0003254,GO:0003674,GO:0005102,GO:0005488,GO:0005515,GO:0005575,GO:0005622,GO:0005623,GO:0005634,GO:0005737,GO:0005739,GO:0005740,GO:0005741,GO:0005743,GO:0005768,GO:0005769,GO:0005783,GO:0005789,GO:0005794,GO:0005801,GO:0005802,GO:0006810,GO:0006839,GO:0006873,GO:0006874,GO:0006875,GO:0006915,GO:0006919,GO:0006921,GO:0006950,GO:0006974,GO:0006996,GO:0007005,GO:0007006,GO:0007154,GO:0007165,GO:0007166,GO:0007275,GO:0007399,GO:0007417,GO:0007420,GO:0007548,GO:0008150,GO:0008219,GO:0008283,GO:0008406,GO:0008584,GO:0008630,GO:0008635,GO:0008637,GO:0009267,GO:0009314,GO:0009605,GO:0009628,GO:0009653,GO:0009893,GO:0009894,GO:0009896,GO:0009966,GO:0009967,GO:0009968,GO:0009987,GO:0009991,GO:0010001,GO:0010008,GO:0010212,GO:0010506,GO:0010508,GO:0010604,GO:0010623,GO:0010638,GO:0010639,GO:0010646,GO:0010647,GO:0010648,GO:0010821,GO:0010822,GO:0010823,GO:0010939,GO:0010940,GO:0010941,GO:0010942,GO:0010950,GO:0010952,GO:0012501,GO:0012505,GO:0016020,GO:0016043,GO:0016239,GO:0016241,GO:0019222,GO:0019725,GO:0019866,GO:0019867,GO:0019899,GO:0019904,GO:0022008,GO:0022411,GO:0022414,GO:0022607,GO:0023051,GO:0023052,GO:0023056,GO:0023057,GO:0030003,GO:0030154,GO:0030162,GO:0031090,GO:0031323,GO:0031325,GO:0031329,GO:0031331,GO:0031410,GO:0031625,GO:0031667,GO:0031668,GO:0031669,GO:0031901,GO:0031966,GO:0031967,GO:0031968,GO:0031975,GO:0031982,GO:0031984,GO:0032268,GO:0032270,GO:0032501,GO:0032502,GO:0032588,GO:0032879,GO:0033043,GO:0033106,GO:0033554,GO:0035234,GO:0035556,GO:0038034,GO:0042063,GO:0042127,GO:0042175,GO:0042391,GO:0042592,GO:0042594,GO:0042802,GO:0042803,GO:0042981,GO:0043065,GO:0043066,GO:0043067,GO:0043068,GO:0043069,GO:0043085,GO:0043226,GO:0043227,GO:0043229,GO:0043231,GO:0043280,GO:0043281,GO:0043523,GO:0043524,GO:0043933,GO:0044085,GO:0044093,GO:0044389,GO:0044422,GO:0044424,GO:0044425,GO:0044429,GO:0044431,GO:0044432,GO:0044433,GO:0044440,GO:0044444,GO:0044446,GO:0044464,GO:0045137,GO:0045862,GO:0046546,GO:0046661,GO:0046902,GO:0046982,GO:0046983,GO:0048468,GO:0048513,GO:0048518,GO:0048519,GO:0048522,GO:0048523,GO:0048583,GO:0048584,GO:0048585,GO:0048608,GO:0048709,GO:0048731,GO:0048856,GO:0048869,GO:0048878,GO:0050789,GO:0050790,GO:0050794,GO:0050801,GO:0050896,GO:0051049,GO:0051050,GO:0051051,GO:0051128,GO:0051129,GO:0051130,GO:0051171,GO:0051173,GO:0051179,GO:0051234,GO:0051246,GO:0051247,GO:0051259,GO:0051336,GO:0051345,GO:0051400,GO:0051402,GO:0051480,GO:0051716,GO:0051881,GO:0051900,GO:0051902,GO:0052547,GO:0052548,GO:0055037,GO:0055038,GO:0055065,GO:0055074,GO:0055080,GO:0055082,GO:0060249,GO:0060255,GO:0060322,GO:0060544,GO:0060546,GO:0060547,GO:0060548,GO:0060561,GO:0061024,GO:0061458,GO:0065003,GO:0065007,GO:0065008,GO:0065009,GO:0070050,GO:0070997,GO:0071496,GO:0071840,GO:0072331,GO:0072332,GO:0072503,GO:0072507,GO:0080090,GO:0080134,GO:0080135,GO:0090559,GO:0097190,GO:0097191,GO:0097192,GO:0097193,GO:0097194,GO:0097708,GO:0098588,GO:0098771,GO:0098791,GO:0098805,GO:0098827,GO:1900101,GO:1900103,GO:1900117,GO:1900119,GO:1901028,GO:1901029,GO:1901030,GO:1901214,GO:1901215,GO:1901382,GO:1902235,GO:1902237,GO:1902531,GO:1902533,GO:1902742,GO:1903897,GO:1903899,GO:1904035,GO:1904180,GO:1904708,GO:1905897,GO:1905898,GO:2000116,GO:2001056,GO:2001233,GO:2001234,GO:2001235,GO:2001242,GO:2001244-GO:0042981;desc=It is involved in the biological process described with regulation of apoptotic process
contig_000412	AUGUSTUS	exon	10305670	10305993	.	+	.	ID=IALE00000059016;Parent=IALM00000018524
contig_000412	AUGUSTUS	exon	10317524	10317664	.	+	.	ID=IALE00000059017;Parent=IALM00000018524
contig_000412	AUGUSTUS	exon	10317733	10318209	.	+	.	ID=IALE00000059018;Parent=IALM00000018524
contig_000412	AUGUSTUS	CDS	10305670	10305993	1	+	0	ID=IALC00000059016;Parent=IALM00000018524
contig_000412	AUGUSTUS	CDS	10317524	10317664	1	+	0	ID=IALC00000059017;Parent=IALM00000018524
contig_000412	AUGUSTUS	CDS	10317733	10318209	1	+	0	ID=IALC00000059018;Parent=IALM00000018524
contig_000412	AUGUSTUS	intron	10305994	10317523	1	+	.	ID=IALI00000040533;Parent=IALM00000018524
contig_000412	AUGUSTUS	intron	10317665	10317732	1	+	.	ID=IALI00000040534;Parent=IALM00000018524
contig_000412	AUGUSTUS	start_codon	10305670	10305672	.	+	0	ID=IALS00000018483;Parent=IALM00000018524
contig_000412	AUGUSTUS	stop_codon	10318207	10318209	.	+	0	ID=IALST00000018485;Parent=IALM00000018524
contig_000412	AUGUSTUS	gene	10323586	10332902	.	-	.	ID=IAL_16534
contig_000412	AUGUSTUS	mRNA	10323586	10332902	1	-	.	ID=IALM00000018525;Parent=IAL_16534;Dbxref=InterPro:IPR014939,InterPro:IPR032054,InterPro:IPR038090,InterPro:IPR045173,InterPro:IPR036390;gO_terms=GO:0000003,GO:0000070,GO:0000075,GO:0000076,GO:0000082,GO:0000083,GO:0000226,GO:0000278,GO:0000280,GO:0000281,GO:0000819,GO:0000910,GO:0002064,GO:0002065,GO:0002066,GO:0002376,GO:0003006,GO:0003674,GO:0003676,GO:0003677,GO:0003682,GO:0005488,GO:0005515,GO:0005575,GO:0005622,GO:0005623,GO:0005634,GO:0005654,GO:0005657,GO:0005694,GO:0005737,GO:0005829,GO:0006139,GO:0006259,GO:0006260,GO:0006261,GO:0006275,GO:0006277,GO:0006355,GO:0006725,GO:0006807,GO:0006955,GO:0006959,GO:0006996,GO:0007010,GO:0007017,GO:0007049,GO:0007059,GO:0007080,GO:0007088,GO:0007098,GO:0007275,GO:0007276,GO:0007281,GO:0007292,GO:0007304,GO:0007306,GO:0007307,GO:0007346,GO:0007399,GO:0008150,GO:0008152,GO:0008608,GO:0009058,GO:0009059,GO:0009605,GO:0009607,GO:0009653,GO:0009743,GO:0009888,GO:0009889,GO:0009891,GO:0009893,GO:0009987,GO:0010001,GO:0010033,GO:0010468,GO:0010556,GO:0010557,GO:0010564,GO:0010604,GO:0010638,GO:0010927,GO:0010948,GO:0010965,GO:0016043,GO:0016049,GO:0016604,GO:0018130,GO:0019219,GO:0019222,GO:0019438,GO:0019730,GO:0019953,GO:0021782,GO:0022008,GO:0022402,GO:0022412,GO:0022414,GO:0022607,GO:0030071,GO:0030154,GO:0030174,GO:0030703,GO:0030707,GO:0030855,GO:0031023,GO:0031323,GO:0031325,GO:0031326,GO:0031328,GO:0031334,GO:0031570,GO:0031974,GO:0031981,GO:0032501,GO:0032502,GO:0032504,GO:0032879,GO:0032880,GO:0032989,GO:0033043,GO:0033044,GO:0033045,GO:0033047,GO:0033260,GO:0033262,GO:0034622,GO:0034641,GO:0034645,GO:0034654,GO:0035561,GO:0035563,GO:0040007,GO:0042023,GO:0042063,GO:0042065,GO:0042221,GO:0043170,GO:0043207,GO:0043226,GO:0043227,GO:0043228,GO:0043229,GO:0043231,GO:0043232,GO:0043233,GO:0043254,GO:0043933,GO:0044085,GO:0044087,GO:0044089,GO:0044093,GO:0044237,GO:0044238,GO:0044249,GO:0044260,GO:0044271,GO:0044422,GO:0044424,GO:0044427,GO:0044428,GO:0044444,GO:0044446,GO:0044451,GO:0044464,GO:0044703,GO:0044770,GO:0044772,GO:0044786,GO:0044843,GO:0045740,GO:0045786,GO:0045787,GO:0045840,GO:0045842,GO:0045930,GO:0045931,GO:0045935,GO:0046483,GO:0048285,GO:0048468,GO:0048477,GO:0048518,GO:0048519,GO:0048522,GO:0048523,GO:0048588,GO:0048589,GO:0048609,GO:0048646,GO:0048731,GO:0048856,GO:0048869,GO:0050000,GO:0050789,GO:0050794,GO:0050896,GO:0051052,GO:0051054,GO:0051098,GO:0051099,GO:0051101,GO:0051128,GO:0051130,GO:0051171,GO:0051173,GO:0051179,GO:0051234,GO:0051252,GO:0051276,GO:0051298,GO:0051301,GO:0051303,GO:0051310,GO:0051315,GO:0051383,GO:0051640,GO:0051641,GO:0051649,GO:0051656,GO:0051704,GO:0051707,GO:0051726,GO:0051783,GO:0051785,GO:0051983,GO:0051984,GO:0060255,GO:0060341,GO:0060429,GO:0061640,GO:0062033,GO:0065003,GO:0065004,GO:0065007,GO:0065009,GO:0070013,GO:0071163,GO:0071704,GO:0071824,GO:0071840,GO:0071897,GO:0072708,GO:0080090,GO:0090068,GO:0090231,GO:0090233,GO:0090266,GO:0090304,GO:0090329,GO:0097159,GO:0098813,GO:0140014,GO:1901360,GO:1901362,GO:1901363,GO:1901576,GO:1901700,GO:1901970,GO:1901976,GO:1901977,GO:1901987,GO:1901989,GO:1901990,GO:1901992,GO:1902099,GO:1902101,GO:1902426,GO:1902595,GO:1903047,GO:1903504,GO:1903506,GO:1903827,GO:1903828,GO:1903829,GO:1905340,GO:1905341,GO:1905342,GO:1905818,GO:1905820,GO:2000105,GO:2000112,GO:2001141,GO:2001176,GO:2001178,GO:2001252-GO:0003677;desc=DNA replication factor
contig_000412	AUGUSTUS	exon	10323586	10325017	.	-	.	ID=IALE00000059019;Parent=IALM00000018525
contig_000412	AUGUSTUS	exon	10331869	10332584	.	-	.	ID=IALE00000059020;Parent=IALM00000018525
contig_000412	AUGUSTUS	exon	10332822	10332902	.	-	.	ID=IALE00000059021;Parent=IALM00000018525
contig_000412	AUGUSTUS	CDS	10323586	10325017	1	-	1	ID=IALC00000059019;Parent=IALM00000018525
contig_000412	AUGUSTUS	CDS	10331869	10332584	1	-	0	ID=IALC00000059020;Parent=IALM00000018525
contig_000412	AUGUSTUS	CDS	10332822	10332902	1	-	0	ID=IALC00000059021;Parent=IALM00000018525
contig_000412	AUGUSTUS	intron	10325018	10331868	1	-	.	ID=IALI00000040535;Parent=IALM00000018525
contig_000412	AUGUSTUS	intron	10332585	10332821	1	-	.	ID=IALI00000040536;Parent=IALM00000018525
contig_000412	AUGUSTUS	start_codon	10332900	10332902	.	-	0	ID=IALS00000018484;Parent=IALM00000018525
contig_000412	AUGUSTUS	stop_codon	10323586	10323588	.	-	0	ID=IALST00000018486;Parent=IALM00000018525
contig_000412	AUGUSTUS	gene	10333446	10335048	.	-	.	ID=IAL_16535
contig_000412	AUGUSTUS	mRNA	10333446	10335048	1	-	.	ID=IALM00000018526;Parent=IAL_16535;gO_terms=GO:0000132,GO:0000226,GO:0000278,GO:0005575,GO:0005622,GO:0005623,GO:0005737,GO:0005813,GO:0005814,GO:0005815,GO:0005856,GO:0006996,GO:0007010,GO:0007017,GO:0007049,GO:0007098,GO:0007099,GO:0007163,GO:0007275,GO:0007399,GO:0007405,GO:0008150,GO:0008283,GO:0008356,GO:0009987,GO:0010457,GO:0015630,GO:0016043,GO:0017145,GO:0022008,GO:0022402,GO:0022607,GO:0030010,GO:0030154,GO:0031023,GO:0032501,GO:0032502,GO:0034453,GO:0034454,GO:0036445,GO:0040001,GO:0043226,GO:0043228,GO:0043229,GO:0043232,GO:0044085,GO:0044422,GO:0044424,GO:0044430,GO:0044444,GO:0044446,GO:0044450,GO:0044464,GO:0045165,GO:0048103,GO:0048699,GO:0048731,GO:0048856,GO:0048869,GO:0051179,GO:0051234,GO:0051293,GO:0051294,GO:0051298,GO:0051301,GO:0051640,GO:0051641,GO:0051649,GO:0051653,GO:0051656,GO:0055057,GO:0055059,GO:0061351,GO:0070925,GO:0071840,GO:0072089,GO:0072393,GO:0098534,GO:0098722,GO:1902850,GO:1903047
contig_000412	AUGUSTUS	exon	10333446	10334191	.	-	.	ID=IALE00000059022;Parent=IALM00000018526
contig_000412	AUGUSTUS	exon	10334280	10335048	.	-	.	ID=IALE00000059023;Parent=IALM00000018526
contig_000412	AUGUSTUS	CDS	10333446	10334191	1	-	2	ID=IALC00000059022;Parent=IALM00000018526
contig_000412	AUGUSTUS	CDS	10334280	10335048	1	-	0	ID=IALC00000059023;Parent=IALM00000018526
contig_000412	AUGUSTUS	intron	10334192	10334279	1	-	.	ID=IALI00000040537;Parent=IALM00000018526
contig_000412	AUGUSTUS	start_codon	10335046	10335048	.	-	0	ID=IALS00000018485;Parent=IALM00000018526
contig_000412	AUGUSTUS	stop_codon	10333446	10333448	.	-	0	ID=IALST00000018487;Parent=IALM00000018526
contig_000412	AUGUSTUS	gene	10339079	10343096	.	+	.	ID=IAL_16536
contig_000412	AUGUSTUS	mRNA	10339079	10343096	1	+	.	ID=IALM00000018527;Parent=IAL_16536;Dbxref=InterPro:IPR013087,InterPro:IPR036236;desc=Metal ion binding
contig_000412	AUGUSTUS	exon	10339079	10339085	.	+	.	ID=IALE00000059024;Parent=IALM00000018527
contig_000412	AUGUSTUS	exon	10339154	10339878	.	+	.	ID=IALE00000059025;Parent=IALM00000018527
contig_000412	AUGUSTUS	exon	10339951	10340156	.	+	.	ID=IALE00000059026;Parent=IALM00000018527
contig_000412	AUGUSTUS	exon	10341736	10341855	.	+	.	ID=IALE00000059027;Parent=IALM00000018527
contig_000412	AUGUSTUS	exon	10341934	10342972	.	+	.	ID=IALE00000059028;Parent=IALM00000018527
contig_000412	AUGUSTUS	exon	10343040	10343096	.	+	.	ID=IALE00000059029;Parent=IALM00000018527
contig_000412	AUGUSTUS	CDS	10339079	10339085	1	+	0	ID=IALC00000059024;Parent=IALM00000018527
contig_000412	AUGUSTUS	CDS	10339154	10339878	1	+	2	ID=IALC00000059025;Parent=IALM00000018527
contig_000412	AUGUSTUS	CDS	10339951	10340156	1	+	0	ID=IALC00000059026;Parent=IALM00000018527
contig_000412	AUGUSTUS	CDS	10341736	10341855	1	+	1	ID=IALC00000059027;Parent=IALM00000018527
contig_000412	AUGUSTUS	CDS	10341934	10342972	1	+	1	ID=IALC00000059028;Parent=IALM00000018527
contig_000412	AUGUSTUS	CDS	10343040	10343096	1	+	0	ID=IALC00000059029;Parent=IALM00000018527
contig_000412	AUGUSTUS	intron	10339086	10339153	1	+	.	ID=IALI00000040538;Parent=IALM00000018527
contig_000412	AUGUSTUS	intron	10339879	10339950	1	+	.	ID=IALI00000040539;Parent=IALM00000018527
contig_000412	AUGUSTUS	intron	10340157	10341735	1	+	.	ID=IALI00000040540;Parent=IALM00000018527
contig_000412	AUGUSTUS	intron	10341856	10341933	1	+	.	ID=IALI00000040541;Parent=IALM00000018527
contig_000412	AUGUSTUS	intron	10342973	10343039	1	+	.	ID=IALI00000040542;Parent=IALM00000018527
contig_000412	AUGUSTUS	start_codon	10339079	10339081	.	+	0	ID=IALS00000018486;Parent=IALM00000018527
contig_000412	AUGUSTUS	stop_codon	10343094	10343096	.	+	0	ID=IALST00000018488;Parent=IALM00000018527
contig_000412	AUGUSTUS	gene	10344805	10353076	.	-	.	ID=IAL_16537
contig_000412	AUGUSTUS	mRNA	10344805	10353076	1	-	.	ID=IALM00000018528;Parent=IAL_16537;Dbxref=InterPro:IPR001680,InterPro:IPR024298,InterPro:IPR040251,InterPro:IPR015943,InterPro:IPR036322;gO_terms=GO:0001889,GO:0002376,GO:0002474,GO:0002478,GO:0002495,GO:0002504,GO:0003674,GO:0005198,GO:0005488,GO:0005515,GO:0005575,GO:0005622,GO:0005623,GO:0005737,GO:0005768,GO:0005783,GO:0005789,GO:0005794,GO:0005795,GO:0005798,GO:0005829,GO:0006810,GO:0006888,GO:0006900,GO:0006901,GO:0006903,GO:0006950,GO:0006986,GO:0006996,GO:0007029,GO:0007154,GO:0007165,GO:0007275,GO:0008150,GO:0009987,GO:0010033,GO:0010035,GO:0010038,GO:0010256,GO:0012505,GO:0012506,GO:0012507,GO:0016020,GO:0016043,GO:0016050,GO:0016192,GO:0019882,GO:0019884,GO:0019886,GO:0022607,GO:0023052,GO:0030117,GO:0030120,GO:0030127,GO:0030133,GO:0030134,GO:0030135,GO:0030658,GO:0030659,GO:0030660,GO:0030662,GO:0030968,GO:0031090,GO:0031410,GO:0031982,GO:0031984,GO:0032501,GO:0032502,GO:0032991,GO:0033554,GO:0034620,GO:0034622,GO:0034976,GO:0035459,GO:0035966,GO:0035967,GO:0036498,GO:0042175,GO:0042221,GO:0043226,GO:0043227,GO:0043229,GO:0043231,GO:0043933,GO:0044085,GO:0044422,GO:0044424,GO:0044425,GO:0044431,GO:0044432,GO:0044433,GO:0044444,GO:0044446,GO:0044464,GO:0046907,GO:0048002,GO:0048193,GO:0048194,GO:0048199,GO:0048207,GO:0048208,GO:0048306,GO:0048471,GO:0048475,GO:0048513,GO:0048731,GO:0048732,GO:0048856,GO:0050789,GO:0050794,GO:0050896,GO:0051179,GO:0051234,GO:0051592,GO:0051640,GO:0051641,GO:0051648,GO:0051649,GO:0051650,GO:0051656,GO:0051668,GO:0051716,GO:0055123,GO:0061008,GO:0061024,GO:0065003,GO:0065007,GO:0070887,GO:0070971,GO:0071310,GO:0071840,GO:0090110,GO:0090114,GO:0097708,GO:0098588,GO:0098791,GO:0098796,GO:0098805,GO:0098827-GO:0005515;desc=Vesicle associated protein
contig_000412	AUGUSTUS	exon	10344805	10344993	.	-	.	ID=IALE00000059030;Parent=IALM00000018528
contig_000412	AUGUSTUS	exon	10345060	10345131	.	-	.	ID=IALE00000059031;Parent=IALM00000018528
contig_000412	AUGUSTUS	exon	10346046	10346432	.	-	.	ID=IALE00000059032;Parent=IALM00000018528
contig_000412	AUGUSTUS	exon	10346497	10346610	.	-	.	ID=IALE00000059033;Parent=IALM00000018528
contig_000412	AUGUSTUS	exon	10347540	10347758	.	-	.	ID=IALE00000059034;Parent=IALM00000018528
contig_000412	AUGUSTUS	exon	10348401	10349839	.	-	.	ID=IALE00000059035;Parent=IALM00000018528
contig_000412	AUGUSTUS	exon	10350676	10350790	.	-	.	ID=IALE00000059036;Parent=IALM00000018528
contig_000412	AUGUSTUS	exon	10350920	10350979	.	-	.	ID=IALE00000059037;Parent=IALM00000018528
contig_000412	AUGUSTUS	exon	10351375	10351490	.	-	.	ID=IALE00000059038;Parent=IALM00000018528
contig_000412	AUGUSTUS	exon	10351547	10351790	.	-	.	ID=IALE00000059039;Parent=IALM00000018528
contig_000412	AUGUSTUS	exon	10351853	10352822	.	-	.	ID=IALE00000059040;Parent=IALM00000018528
contig_000412	AUGUSTUS	exon	10352880	10353076	.	-	.	ID=IALE00000059041;Parent=IALM00000018528
contig_000412	AUGUSTUS	CDS	10344805	10344993	1	-	0	ID=IALC00000059030;Parent=IALM00000018528
contig_000412	AUGUSTUS	CDS	10345060	10345131	1	-	0	ID=IALC00000059031;Parent=IALM00000018528
contig_000412	AUGUSTUS	CDS	10346046	10346432	1	-	0	ID=IALC00000059032;Parent=IALM00000018528
contig_000412	AUGUSTUS	CDS	10346497	10346610	1	-	0	ID=IALC00000059033;Parent=IALM00000018528
contig_000412	AUGUSTUS	CDS	10347540	10347758	1	-	0	ID=IALC00000059034;Parent=IALM00000018528
contig_000412	AUGUSTUS	CDS	10348401	10349839	1	-	2	ID=IALC00000059035;Parent=IALM00000018528
contig_000412	AUGUSTUS	CDS	10350676	10350790	1	-	0	ID=IALC00000059036;Parent=IALM00000018528
contig_000412	AUGUSTUS	CDS	10350920	10350979	1	-	0	ID=IALC00000059037;Parent=IALM00000018528
contig_000412	AUGUSTUS	CDS	10351375	10351490	1	-	2	ID=IALC00000059038;Parent=IALM00000018528
contig_000412	AUGUSTUS	CDS	10351547	10351790	1	-	0	ID=IALC00000059039;Parent=IALM00000018528
contig_000412	AUGUSTUS	CDS	10351853	10352822	1	-	1	ID=IALC00000059040;Parent=IALM00000018528
contig_000412	AUGUSTUS	CDS	10352880	10353076	1	-	0	ID=IALC00000059041;Parent=IALM00000018528
contig_000412	AUGUSTUS	intron	10344994	10345059	1	-	.	ID=IALI00000040543;Parent=IALM00000018528
contig_000412	AUGUSTUS	intron	10345132	10346045	1	-	.	ID=IALI00000040544;Parent=IALM00000018528
contig_000412	AUGUSTUS	intron	10346433	10346496	1	-	.	ID=IALI00000040545;Parent=IALM00000018528
contig_000412	AUGUSTUS	intron	10346611	10347539	1	-	.	ID=IALI00000040546;Parent=IALM00000018528
contig_000412	AUGUSTUS	intron	10347759	10348400	1	-	.	ID=IALI00000040547;Parent=IALM00000018528
contig_000412	AUGUSTUS	intron	10349840	10350675	1	-	.	ID=IALI00000040548;Parent=IALM00000018528
contig_000412	AUGUSTUS	intron	10350791	10350919	1	-	.	ID=IALI00000040549;Parent=IALM00000018528
contig_000412	AUGUSTUS	intron	10350980	10351374	1	-	.	ID=IALI00000040550;Parent=IALM00000018528
contig_000412	AUGUSTUS	intron	10351491	10351546	1	-	.	ID=IALI00000040551;Parent=IALM00000018528
contig_000412	AUGUSTUS	intron	10351791	10351852	1	-	.	ID=IALI00000040552;Parent=IALM00000018528
contig_000412	AUGUSTUS	intron	10352823	10352879	1	-	.	ID=IALI00000040553;Parent=IALM00000018528
contig_000412	AUGUSTUS	start_codon	10353074	10353076	.	-	0	ID=IALS00000018487;Parent=IALM00000018528
contig_000412	AUGUSTUS	stop_codon	10344805	10344807	.	-	0	ID=IALST00000018489;Parent=IALM00000018528
contig_000412	AUGUSTUS	mRNA	10344805	10353076	1	-	.	ID=IALM00000018529;Parent=IAL_16537;Dbxref=InterPro:IPR024298,InterPro:IPR015943,InterPro:IPR036322,InterPro:IPR001680,InterPro:IPR040251;gO_terms=GO:0001889,GO:0002376,GO:0002474,GO:0002478,GO:0002495,GO:0002504,GO:0003674,GO:0005198,GO:0005488,GO:0005515,GO:0005575,GO:0005622,GO:0005623,GO:0005737,GO:0005768,GO:0005783,GO:0005789,GO:0005794,GO:0005795,GO:0005798,GO:0005829,GO:0006810,GO:0006888,GO:0006900,GO:0006901,GO:0006903,GO:0006950,GO:0006986,GO:0006996,GO:0007029,GO:0007154,GO:0007165,GO:0007275,GO:0008150,GO:0009987,GO:0010033,GO:0010035,GO:0010038,GO:0010256,GO:0012505,GO:0012506,GO:0012507,GO:0016020,GO:0016043,GO:0016050,GO:0016192,GO:0019882,GO:0019884,GO:0019886,GO:0022607,GO:0023052,GO:0030117,GO:0030120,GO:0030127,GO:0030133,GO:0030134,GO:0030135,GO:0030658,GO:0030659,GO:0030660,GO:0030662,GO:0030968,GO:0031090,GO:0031410,GO:0031982,GO:0031984,GO:0032501,GO:0032502,GO:0032991,GO:0033554,GO:0034620,GO:0034622,GO:0034976,GO:0035459,GO:0035966,GO:0035967,GO:0036498,GO:0042175,GO:0042221,GO:0043226,GO:0043227,GO:0043229,GO:0043231,GO:0043933,GO:0044085,GO:0044422,GO:0044424,GO:0044425,GO:0044431,GO:0044432,GO:0044433,GO:0044444,GO:0044446,GO:0044464,GO:0046907,GO:0048002,GO:0048193,GO:0048194,GO:0048199,GO:0048207,GO:0048208,GO:0048306,GO:0048471,GO:0048475,GO:0048513,GO:0048731,GO:0048732,GO:0048856,GO:0050789,GO:0050794,GO:0050896,GO:0051179,GO:0051234,GO:0051592,GO:0051640,GO:0051641,GO:0051648,GO:0051649,GO:0051650,GO:0051656,GO:0051668,GO:0051716,GO:0055123,GO:0061008,GO:0061024,GO:0065003,GO:0065007,GO:0070887,GO:0070971,GO:0071310,GO:0071840,GO:0090110,GO:0090114,GO:0097708,GO:0098588,GO:0098791,GO:0098796,GO:0098805,GO:0098827-GO:0005515;desc=Vesicle associated protein
contig_000412	AUGUSTUS	exon	10344805	10344993	.	-	.	ID=IALE00000059042;Parent=IALM00000018529
contig_000412	AUGUSTUS	exon	10345060	10345131	.	-	.	ID=IALE00000059043;Parent=IALM00000018529
contig_000412	AUGUSTUS	exon	10346046	10346432	.	-	.	ID=IALE00000059044;Parent=IALM00000018529
contig_000412	AUGUSTUS	exon	10346497	10346610	.	-	.	ID=IALE00000059045;Parent=IALM00000018529
contig_000412	AUGUSTUS	exon	10348401	10349839	.	-	.	ID=IALE00000059046;Parent=IALM00000018529
contig_000412	AUGUSTUS	exon	10350676	10350790	.	-	.	ID=IALE00000059047;Parent=IALM00000018529
contig_000412	AUGUSTUS	exon	10350920	10350979	.	-	.	ID=IALE00000059048;Parent=IALM00000018529
contig_000412	AUGUSTUS	exon	10351375	10351490	.	-	.	ID=IALE00000059049;Parent=IALM00000018529
contig_000412	AUGUSTUS	exon	10351547	10351790	.	-	.	ID=IALE00000059050;Parent=IALM00000018529
contig_000412	AUGUSTUS	exon	10351853	10352822	.	-	.	ID=IALE00000059051;Parent=IALM00000018529
contig_000412	AUGUSTUS	exon	10352880	10353076	.	-	.	ID=IALE00000059052;Parent=IALM00000018529
contig_000412	AUGUSTUS	CDS	10344805	10344993	1	-	0	ID=IALC00000059042;Parent=IALM00000018529
contig_000412	AUGUSTUS	CDS	10345060	10345131	1	-	0	ID=IALC00000059043;Parent=IALM00000018529
contig_000412	AUGUSTUS	CDS	10346046	10346432	1	-	0	ID=IALC00000059044;Parent=IALM00000018529
contig_000412	AUGUSTUS	CDS	10346497	10346610	1	-	0	ID=IALC00000059045;Parent=IALM00000018529
contig_000412	AUGUSTUS	CDS	10348401	10349839	1	-	2	ID=IALC00000059046;Parent=IALM00000018529
contig_000412	AUGUSTUS	CDS	10350676	10350790	1	-	0	ID=IALC00000059047;Parent=IALM00000018529
contig_000412	AUGUSTUS	CDS	10350920	10350979	1	-	0	ID=IALC00000059048;Parent=IALM00000018529
contig_000412	AUGUSTUS	CDS	10351375	10351490	1	-	2	ID=IALC00000059049;Parent=IALM00000018529
contig_000412	AUGUSTUS	CDS	10351547	10351790	1	-	0	ID=IALC00000059050;Parent=IALM00000018529
contig_000412	AUGUSTUS	CDS	10351853	10352822	1	-	1	ID=IALC00000059051;Parent=IALM00000018529
contig_000412	AUGUSTUS	CDS	10352880	10353076	1	-	0	ID=IALC00000059052;Parent=IALM00000018529
contig_000412	AUGUSTUS	intron	10344994	10345059	1	-	.	ID=IALI00000040554;Parent=IALM00000018529
contig_000412	AUGUSTUS	intron	10345132	10346045	1	-	.	ID=IALI00000040555;Parent=IALM00000018529
contig_000412	AUGUSTUS	intron	10346433	10346496	1	-	.	ID=IALI00000040556;Parent=IALM00000018529
contig_000412	AUGUSTUS	intron	10346611	10348400	1	-	.	ID=IALI00000040557;Parent=IALM00000018529
contig_000412	AUGUSTUS	intron	10349840	10350675	1	-	.	ID=IALI00000040558;Parent=IALM00000018529
contig_000412	AUGUSTUS	intron	10350791	10350919	1	-	.	ID=IALI00000040559;Parent=IALM00000018529
contig_000412	AUGUSTUS	intron	10350980	10351374	1	-	.	ID=IALI00000040560;Parent=IALM00000018529
contig_000412	AUGUSTUS	intron	10351491	10351546	1	-	.	ID=IALI00000040561;Parent=IALM00000018529
contig_000412	AUGUSTUS	intron	10351791	10351852	1	-	.	ID=IALI00000040562;Parent=IALM00000018529
contig_000412	AUGUSTUS	intron	10352823	10352879	1	-	.	ID=IALI00000040563;Parent=IALM00000018529
contig_000412	AUGUSTUS	start_codon	10353074	10353076	.	-	0	ID=IALS00000018488;Parent=IALM00000018529
contig_000412	AUGUSTUS	stop_codon	10344805	10344807	.	-	0	ID=IALST00000018490;Parent=IALM00000018529
contig_000412	AUGUSTUS	mRNA	10344805	10353076	1	-	.	ID=IALM00000018530;Parent=IAL_16537;Dbxref=InterPro:IPR040251,InterPro:IPR001680,InterPro:IPR024298,InterPro:IPR015943,InterPro:IPR036322;gO_terms=GO:0001889,GO:0002376,GO:0002474,GO:0002478,GO:0002495,GO:0002504,GO:0003674,GO:0005198,GO:0005488,GO:0005515,GO:0005575,GO:0005622,GO:0005623,GO:0005737,GO:0005768,GO:0005783,GO:0005789,GO:0005794,GO:0005795,GO:0005798,GO:0005829,GO:0006810,GO:0006888,GO:0006900,GO:0006901,GO:0006903,GO:0006950,GO:0006986,GO:0006996,GO:0007029,GO:0007154,GO:0007165,GO:0007275,GO:0008150,GO:0009987,GO:0010033,GO:0010035,GO:0010038,GO:0010256,GO:0012505,GO:0012506,GO:0012507,GO:0016020,GO:0016043,GO:0016050,GO:0016192,GO:0019882,GO:0019884,GO:0019886,GO:0022607,GO:0023052,GO:0030117,GO:0030120,GO:0030127,GO:0030133,GO:0030134,GO:0030135,GO:0030658,GO:0030659,GO:0030660,GO:0030662,GO:0030968,GO:0031090,GO:0031410,GO:0031982,GO:0031984,GO:0032501,GO:0032502,GO:0032991,GO:0033554,GO:0034620,GO:0034622,GO:0034976,GO:0035459,GO:0035966,GO:0035967,GO:0036498,GO:0042175,GO:0042221,GO:0043226,GO:0043227,GO:0043229,GO:0043231,GO:0043933,GO:0044085,GO:0044422,GO:0044424,GO:0044425,GO:0044431,GO:0044432,GO:0044433,GO:0044444,GO:0044446,GO:0044464,GO:0046907,GO:0048002,GO:0048193,GO:0048194,GO:0048199,GO:0048207,GO:0048208,GO:0048306,GO:0048471,GO:0048475,GO:0048513,GO:0048731,GO:0048732,GO:0048856,GO:0050789,GO:0050794,GO:0050896,GO:0051179,GO:0051234,GO:0051592,GO:0051640,GO:0051641,GO:0051648,GO:0051649,GO:0051650,GO:0051656,GO:0051668,GO:0051716,GO:0055123,GO:0061008,GO:0061024,GO:0065003,GO:0065007,GO:0070887,GO:0070971,GO:0071310,GO:0071840,GO:0090110,GO:0090114,GO:0097708,GO:0098588,GO:0098791,GO:0098796,GO:0098805,GO:0098827-GO:0006888;desc=Vesicle associated protein
contig_000412	AUGUSTUS	exon	10344805	10344993	.	-	.	ID=IALE00000059053;Parent=IALM00000018530
contig_000412	AUGUSTUS	exon	10345060	10345131	.	-	.	ID=IALE00000059054;Parent=IALM00000018530
contig_000412	AUGUSTUS	exon	10346046	10346432	.	-	.	ID=IALE00000059055;Parent=IALM00000018530
contig_000412	AUGUSTUS	exon	10346497	10346610	.	-	.	ID=IALE00000059056;Parent=IALM00000018530
contig_000412	AUGUSTUS	exon	10347540	10347758	.	-	.	ID=IALE00000059057;Parent=IALM00000018530
contig_000412	AUGUSTUS	exon	10348401	10349839	.	-	.	ID=IALE00000059058;Parent=IALM00000018530
contig_000412	AUGUSTUS	exon	10350676	10350790	.	-	.	ID=IALE00000059059;Parent=IALM00000018530
contig_000412	AUGUSTUS	exon	10351375	10351490	.	-	.	ID=IALE00000059060;Parent=IALM00000018530
contig_000412	AUGUSTUS	exon	10351547	10351790	.	-	.	ID=IALE00000059061;Parent=IALM00000018530
contig_000412	AUGUSTUS	exon	10351853	10352822	.	-	.	ID=IALE00000059062;Parent=IALM00000018530
contig_000412	AUGUSTUS	exon	10352880	10353076	.	-	.	ID=IALE00000059063;Parent=IALM00000018530
contig_000412	AUGUSTUS	CDS	10344805	10344993	1	-	0	ID=IALC00000059053;Parent=IALM00000018530
contig_000412	AUGUSTUS	CDS	10345060	10345131	1	-	0	ID=IALC00000059054;Parent=IALM00000018530
contig_000412	AUGUSTUS	CDS	10346046	10346432	1	-	0	ID=IALC00000059055;Parent=IALM00000018530
contig_000412	AUGUSTUS	CDS	10346497	10346610	1	-	0	ID=IALC00000059056;Parent=IALM00000018530
contig_000412	AUGUSTUS	CDS	10347540	10347758	1	-	0	ID=IALC00000059057;Parent=IALM00000018530
contig_000412	AUGUSTUS	CDS	10348401	10349839	1	-	2	ID=IALC00000059058;Parent=IALM00000018530
contig_000412	AUGUSTUS	CDS	10350676	10350790	1	-	0	ID=IALC00000059059;Parent=IALM00000018530
contig_000412	AUGUSTUS	CDS	10351375	10351490	1	-	2	ID=IALC00000059060;Parent=IALM00000018530
contig_000412	AUGUSTUS	CDS	10351547	10351790	1	-	0	ID=IALC00000059061;Parent=IALM00000018530
contig_000412	AUGUSTUS	CDS	10351853	10352822	1	-	1	ID=IALC00000059062;Parent=IALM00000018530
contig_000412	AUGUSTUS	CDS	10352880	10353076	1	-	0	ID=IALC00000059063;Parent=IALM00000018530
contig_000412	AUGUSTUS	intron	10344994	10345059	1	-	.	ID=IALI00000040564;Parent=IALM00000018530
contig_000412	AUGUSTUS	intron	10345132	10346045	1	-	.	ID=IALI00000040565;Parent=IALM00000018530
contig_000412	AUGUSTUS	intron	10346433	10346496	1	-	.	ID=IALI00000040566;Parent=IALM00000018530
contig_000412	AUGUSTUS	intron	10346611	10347539	1	-	.	ID=IALI00000040567;Parent=IALM00000018530
contig_000412	AUGUSTUS	intron	10347759	10348400	1	-	.	ID=IALI00000040568;Parent=IALM00000018530
contig_000412	AUGUSTUS	intron	10349840	10350675	1	-	.	ID=IALI00000040569;Parent=IALM00000018530
contig_000412	AUGUSTUS	intron	10350791	10351374	1	-	.	ID=IALI00000040570;Parent=IALM00000018530
contig_000412	AUGUSTUS	intron	10351491	10351546	1	-	.	ID=IALI00000040571;Parent=IALM00000018530
contig_000412	AUGUSTUS	intron	10351791	10351852	1	-	.	ID=IALI00000040572;Parent=IALM00000018530
contig_000412	AUGUSTUS	intron	10352823	10352879	1	-	.	ID=IALI00000040573;Parent=IALM00000018530
contig_000412	AUGUSTUS	start_codon	10353074	10353076	.	-	0	ID=IALS00000018489;Parent=IALM00000018530
contig_000412	AUGUSTUS	stop_codon	10344805	10344807	.	-	0	ID=IALST00000018491;Parent=IALM00000018530
contig_000412	AUGUSTUS	gene	10359869	10366588	.	+	.	ID=IAL_16538
contig_000412	AUGUSTUS	mRNA	10359869	10366588	1	+	.	ID=IALM00000018531;Parent=IAL_16538;Dbxref=InterPro:IPR026682;gO_terms=GO:0007154,GO:0007165,GO:0008150,GO:0009966,GO:0009968,GO:0009987,GO:0010646,GO:0010648,GO:0023051,GO:0023052,GO:0023057,GO:0031929,GO:0032006,GO:0032007,GO:0035556,GO:0038202,GO:0048519,GO:0048523,GO:0048583,GO:0048585,GO:0050789,GO:0050794,GO:0050896,GO:0051716,GO:0065007,GO:1902531,GO:1902532-GO:0032007,GO:0048011;desc=It is involved in the biological process described with negative regulation of TOR signaling
contig_000412	AUGUSTUS	exon	10359869	10360234	.	+	.	ID=IALE00000059064;Parent=IALM00000018531
contig_000412	AUGUSTUS	exon	10362983	10364324	.	+	.	ID=IALE00000059065;Parent=IALM00000018531
contig_000412	AUGUSTUS	exon	10366230	10366399	.	+	.	ID=IALE00000059066;Parent=IALM00000018531
contig_000412	AUGUSTUS	exon	10366475	10366588	.	+	.	ID=IALE00000059067;Parent=IALM00000018531
contig_000412	AUGUSTUS	CDS	10359869	10360234	1	+	0	ID=IALC00000059064;Parent=IALM00000018531
contig_000412	AUGUSTUS	CDS	10362983	10364324	1	+	0	ID=IALC00000059065;Parent=IALM00000018531
contig_000412	AUGUSTUS	CDS	10366230	10366399	1	+	2	ID=IALC00000059066;Parent=IALM00000018531
contig_000412	AUGUSTUS	CDS	10366475	10366588	1	+	0	ID=IALC00000059067;Parent=IALM00000018531
contig_000412	AUGUSTUS	intron	10360235	10362982	1	+	.	ID=IALI00000040574;Parent=IALM00000018531
contig_000412	AUGUSTUS	intron	10364325	10366229	1	+	.	ID=IALI00000040575;Parent=IALM00000018531
contig_000412	AUGUSTUS	intron	10366400	10366474	1	+	.	ID=IALI00000040576;Parent=IALM00000018531
contig_000412	AUGUSTUS	start_codon	10359869	10359871	.	+	0	ID=IALS00000018490;Parent=IALM00000018531
contig_000412	AUGUSTUS	stop_codon	10366586	10366588	.	+	0	ID=IALST00000018492;Parent=IALM00000018531
contig_000412	AUGUSTUS	gene	10370105	10371616	.	-	.	ID=IAL_16539
contig_000412	AUGUSTUS	mRNA	10370105	10371616	1	-	.	ID=IALM00000018532;Parent=IAL_16539;Dbxref=InterPro:IPR028290,InterPro:IPR021854;gO_terms=GO:0000003,GO:0000212,GO:0000226,GO:0000280,GO:0000910,GO:0001556,GO:0001578,GO:0001775,GO:0002165,GO:0002376,GO:0002468,GO:0002682,GO:0003006,GO:0003674,GO:0005102,GO:0005488,GO:0005515,GO:0005575,GO:0005622,GO:0005623,GO:0005634,GO:0005737,GO:0005768,GO:0005769,GO:0005773,GO:0005776,GO:0005813,GO:0005815,GO:0005856,GO:0006810,GO:0006873,GO:0006885,GO:0006886,GO:0006887,GO:0006996,GO:0007010,GO:0007015,GO:0007017,GO:0007032,GO:0007033,GO:0007040,GO:0007049,GO:0007051,GO:0007143,GO:0007275,GO:0007276,GO:0007281,GO:0007292,GO:0007424,GO:0007568,GO:0008064,GO:0008092,GO:0008104,GO:0008150,GO:0008283,GO:0008340,GO:0009653,GO:0009791,GO:0009892,GO:0009894,GO:0009895,GO:0009987,GO:0009994,GO:0010256,GO:0010259,GO:0010506,GO:0010507,GO:0010563,GO:0010638,GO:0012505,GO:0015031,GO:0015630,GO:0015631,GO:0015833,GO:0016043,GO:0016050,GO:0016192,GO:0016197,GO:0016482,GO:0019216,GO:0019220,GO:0019222,GO:0019725,GO:0019882,GO:0019899,GO:0019953,GO:0021700,GO:0022402,GO:0022411,GO:0022412,GO:0022414,GO:0022607,GO:0022617,GO:0030003,GO:0030004,GO:0030029,GO:0030036,GO:0030154,GO:0030155,GO:0030198,GO:0030334,GO:0030335,GO:0030641,GO:0030832,GO:0030833,GO:0030838,GO:0031272,GO:0031274,GO:0031323,GO:0031324,GO:0031329,GO:0031330,GO:0031334,GO:0031344,GO:0031346,GO:0031396,GO:0031399,GO:0031410,GO:0031625,GO:0031982,GO:0032268,GO:0032271,GO:0032273,GO:0032368,GO:0032370,GO:0032371,GO:0032373,GO:0032374,GO:0032376,GO:0032386,GO:0032501,GO:0032502,GO:0032504,GO:0032535,GO:0032879,GO:0032880,GO:0032940,GO:0032943,GO:0032956,GO:0032970,GO:0032991,GO:0033036,GO:0033043,GO:0033206,GO:0033628,GO:0033630,GO:0033673,GO:0034314,GO:0034381,GO:0034383,GO:0034394,GO:0034613,GO:0035210,GO:0035277,GO:0035751,GO:0040012,GO:0040017,GO:0040038,GO:0042098,GO:0042110,GO:0042147,GO:0042325,GO:0042326,GO:0042592,GO:0042886,GO:0042995,GO:0043014,GO:0043015,GO:0043062,GO:0043086,GO:0043226,GO:0043227,GO:0043228,GO:0043229,GO:0043231,GO:0043232,GO:0043254,GO:0043549,GO:0043550,GO:0043551,GO:0043553,GO:0044085,GO:0044087,GO:0044089,GO:0044092,GO:0044389,GO:0044422,GO:0044424,GO:0044430,GO:0044444,GO:0044446,GO:0044464,GO:0044703,GO:0045010,GO:0045184,GO:0045185,GO:0045321,GO:0045785,GO:0045833,GO:0045936,GO:0046649,GO:0046651,GO:0046903,GO:0046907,GO:0048285,GO:0048468,GO:0048469,GO:0048471,GO:0048477,GO:0048518,GO:0048519,GO:0048522,GO:0048523,GO:0048583,GO:0048599,GO:0048609,GO:0048731,GO:0048856,GO:0048869,GO:0048878,GO:0050750,GO:0050776,GO:0050789,GO:0050790,GO:0050794,GO:0050801,GO:0051017,GO:0051020,GO:0051049,GO:0051050,GO:0051098,GO:0051101,GO:0051128,GO:0051130,GO:0051171,GO:0051174,GO:0051179,GO:0051220,GO:0051225,GO:0051234,GO:0051235,GO:0051246,GO:0051270,GO:0051272,GO:0051301,GO:0051321,GO:0051338,GO:0051348,GO:0051453,GO:0051493,GO:0051495,GO:0051641,GO:0051649,GO:0051704,GO:0051764,GO:0055037,GO:0055067,GO:0055080,GO:0055082,GO:0060255,GO:0060341,GO:0060491,GO:0060541,GO:0060620,GO:0060627,GO:0061572,GO:0061640,GO:0061951,GO:0065007,GO:0065008,GO:0065009,GO:0070325,GO:0070661,GO:0070727,GO:0070925,GO:0071203,GO:0071437,GO:0071695,GO:0071702,GO:0071705,GO:0071840,GO:0072657,GO:0072659,GO:0080090,GO:0080171,GO:0090066,GO:0090150,GO:0090219,GO:0090306,GO:0097006,GO:0097435,GO:0097708,GO:0098771,GO:0098876,GO:0099638,GO:0110053,GO:0120025,GO:0120032,GO:0120034,GO:0120035,GO:0140013,GO:1902903,GO:1902905,GO:1903046,GO:1903320,GO:1903725,GO:1903726,GO:1903827,GO:1903829,GO:1904109,GO:1905952,GO:1905954,GO:1990126,GO:1990778,GO:2000008,GO:2000010,GO:2000145,GO:2000147,GO:2000677,GO:2000909,GO:2000911,GO:2001135;em_KEGG_ko=ko:K18461
contig_000412	AUGUSTUS	exon	10370105	10371616	.	-	.	ID=IALE00000059068;Parent=IALM00000018532
contig_000412	AUGUSTUS	CDS	10370105	10371616	1	-	0	ID=IALC00000059068;Parent=IALM00000018532
contig_000412	AUGUSTUS	start_codon	10371614	10371616	.	-	0	ID=IALS00000018491;Parent=IALM00000018532
contig_000412	AUGUSTUS	stop_codon	10370105	10370107	.	-	0	ID=IALST00000018493;Parent=IALM00000018532
contig_000412	AUGUSTUS	gene	10372893	10373739	.	+	.	ID=IAL_16540
contig_000412	AUGUSTUS	mRNA	10372893	10373739	1	+	.	ID=IALM00000018533;Parent=IAL_16540;Dbxref=InterPro:IPR040079,InterPro:IPR040075,InterPro:IPR051369,InterPro:IPR010987,InterPro:IPR036249,InterPro:IPR036282,InterPro:IPR040077,InterPro:IPR004045,InterPro:IPR004046;gO_terms=GO:0003674,GO:0003824,GO:0004364,GO:0005575,GO:0005622,GO:0005623,GO:0005737,GO:0006518,GO:0006575,GO:0006749,GO:0006790,GO:0006807,GO:0008150,GO:0008152,GO:0009987,GO:0016740,GO:0016765,GO:0034641,GO:0043603,GO:0044237,GO:0044424,GO:0044464,GO:0051186,GO:0071704,GO:1901564;desc=glutathione transferase activity
contig_000412	AUGUSTUS	exon	10372893	10373007	.	+	.	ID=IALE00000059069;Parent=IALM00000018533
contig_000412	AUGUSTUS	exon	10373073	10373175	.	+	.	ID=IALE00000059070;Parent=IALM00000018533
contig_000412	AUGUSTUS	exon	10373231	10373550	.	+	.	ID=IALE00000059071;Parent=IALM00000018533
contig_000412	AUGUSTUS	exon	10373612	10373739	.	+	.	ID=IALE00000059072;Parent=IALM00000018533
contig_000412	AUGUSTUS	CDS	10372893	10373007	1	+	0	ID=IALC00000059069;Parent=IALM00000018533
contig_000412	AUGUSTUS	CDS	10373073	10373175	1	+	2	ID=IALC00000059070;Parent=IALM00000018533
contig_000412	AUGUSTUS	CDS	10373231	10373550	1	+	1	ID=IALC00000059071;Parent=IALM00000018533
contig_000412	AUGUSTUS	CDS	10373612	10373739	1	+	2	ID=IALC00000059072;Parent=IALM00000018533
contig_000412	AUGUSTUS	intron	10373008	10373072	1	+	.	ID=IALI00000040577;Parent=IALM00000018533
contig_000412	AUGUSTUS	intron	10373176	10373230	1	+	.	ID=IALI00000040578;Parent=IALM00000018533
contig_000412	AUGUSTUS	intron	10373551	10373611	1	+	.	ID=IALI00000040579;Parent=IALM00000018533
contig_000412	AUGUSTUS	start_codon	10372893	10372895	.	+	0	ID=IALS00000018492;Parent=IALM00000018533
contig_000412	AUGUSTUS	stop_codon	10373737	10373739	.	+	0	ID=IALST00000018494;Parent=IALM00000018533
contig_000412	AUGUSTUS	gene	10376736	10377521	.	-	.	ID=IAL_16541
contig_000412	AUGUSTUS	mRNA	10376736	10377176	0.96	-	.	ID=IALM00000018534;Parent=IAL_16541;Dbxref=InterPro:IPR021109;desc=K02A2.6-like
contig_000412	AUGUSTUS	exon	10376736	10377176	.	-	.	ID=IALE00000059073;Parent=IALM00000018534
contig_000412	AUGUSTUS	CDS	10376736	10377176	0.96	-	0	ID=IALC00000059073;Parent=IALM00000018534
contig_000412	AUGUSTUS	start_codon	10377174	10377176	.	-	0	ID=IALS00000018493;Parent=IALM00000018534
contig_000412	AUGUSTUS	stop_codon	10376736	10376738	.	-	0	ID=IALST00000018495;Parent=IALM00000018534
contig_000412	AUGUSTUS	mRNA	10376736	10377521	1	-	.	ID=IALM00000018535;Parent=IAL_16541;Dbxref=InterPro:IPR050951,InterPro:IPR021109,InterPro:IPR036875,InterPro:IPR001878;gO_terms=GO:0003676,GO:0008270;desc=K02A2.6-like
contig_000412	AUGUSTUS	exon	10376736	10377521	.	-	.	ID=IALE00000059074;Parent=IALM00000018535
contig_000412	AUGUSTUS	CDS	10376736	10377521	1	-	0	ID=IALC00000059074;Parent=IALM00000018535
contig_000412	AUGUSTUS	start_codon	10377519	10377521	.	-	0	ID=IALS00000018494;Parent=IALM00000018535
contig_000412	AUGUSTUS	stop_codon	10376736	10376738	.	-	0	ID=IALST00000018496;Parent=IALM00000018535
contig_000412	AUGUSTUS	gene	10381050	10381835	.	-	.	ID=IAL_16542
contig_000412	AUGUSTUS	mRNA	10381050	10381835	0.98	-	.	ID=IALM00000018536;Parent=IAL_16542;Dbxref=InterPro:IPR050951,InterPro:IPR021109,InterPro:IPR036875,InterPro:IPR001878;gO_terms=GO:0003676,GO:0008270;desc=K02A2.6-like
contig_000412	AUGUSTUS	exon	10381050	10381835	.	-	.	ID=IALE00000059075;Parent=IALM00000018536
contig_000412	AUGUSTUS	CDS	10381050	10381835	0.98	-	0	ID=IALC00000059075;Parent=IALM00000018536
contig_000412	AUGUSTUS	start_codon	10381833	10381835	.	-	0	ID=IALS00000018495;Parent=IALM00000018536
contig_000412	AUGUSTUS	stop_codon	10381050	10381052	.	-	0	ID=IALST00000018497;Parent=IALM00000018536
contig_000412	AUGUSTUS	gene	10384157	10387384	.	-	.	ID=IAL_16543
contig_000412	AUGUSTUS	mRNA	10384157	10387384	1	-	.	ID=IALM00000018537;Parent=IAL_16543;Dbxref=InterPro:IPR001251,InterPro:IPR036865,InterPro:IPR036273,InterPro:IPR011074;desc=transporter activity. It is involved in the biological process described with transport
contig_000412	AUGUSTUS	exon	10384157	10384411	.	-	.	ID=IALE00000059076;Parent=IALM00000018537
contig_000412	AUGUSTUS	exon	10384483	10384855	.	-	.	ID=IALE00000059077;Parent=IALM00000018537
contig_000412	AUGUSTUS	exon	10387086	10387384	.	-	.	ID=IALE00000059078;Parent=IALM00000018537
contig_000412	AUGUSTUS	CDS	10384157	10384411	1	-	0	ID=IALC00000059076;Parent=IALM00000018537
contig_000412	AUGUSTUS	CDS	10384483	10384855	1	-	1	ID=IALC00000059077;Parent=IALM00000018537
contig_000412	AUGUSTUS	CDS	10387086	10387384	1	-	0	ID=IALC00000059078;Parent=IALM00000018537
contig_000412	AUGUSTUS	intron	10384412	10384482	1	-	.	ID=IALI00000040580;Parent=IALM00000018537
contig_000412	AUGUSTUS	intron	10384856	10387085	1	-	.	ID=IALI00000040581;Parent=IALM00000018537
contig_000412	AUGUSTUS	start_codon	10387382	10387384	.	-	0	ID=IALS00000018496;Parent=IALM00000018537
contig_000412	AUGUSTUS	stop_codon	10384157	10384159	.	-	0	ID=IALST00000018498;Parent=IALM00000018537
contig_000412	AUGUSTUS	gene	10400312	10408040	.	+	.	ID=IAL_16544
contig_000412	AUGUSTUS	mRNA	10400312	10408040	1	+	.	ID=IALM00000018538;Parent=IAL_16544;Dbxref=InterPro:IPR016161,InterPro:IPR015590,InterPro:IPR029510,InterPro:IPR016160,InterPro:IPR016162,InterPro:IPR016163;gO_terms=GO:0000166,GO:0001101,GO:0001889,GO:0002237,GO:0003674,GO:0003824,GO:0004029,GO:0004030,GO:0005488,GO:0005515,GO:0005575,GO:0005622,GO:0005623,GO:0005634,GO:0005654,GO:0005737,GO:0005739,GO:0005759,GO:0005975,GO:0006066,GO:0006067,GO:0006069,GO:0006081,GO:0006082,GO:0006090,GO:0006091,GO:0006117,GO:0006950,GO:0007275,GO:0008150,GO:0008152,GO:0008774,GO:0009055,GO:0009605,GO:0009607,GO:0009617,GO:0009628,GO:0009636,GO:0009719,GO:0009725,GO:0009987,GO:0010033,GO:0010941,GO:0014070,GO:0016491,GO:0016620,GO:0016903,GO:0016999,GO:0017144,GO:0019752,GO:0022900,GO:0031974,GO:0031981,GO:0032355,GO:0032496,GO:0032501,GO:0032502,GO:0032570,GO:0032787,GO:0032870,GO:0033574,GO:0033993,GO:0034308,GO:0035094,GO:0036094,GO:0036296,GO:0042221,GO:0042493,GO:0042802,GO:0042981,GO:0043066,GO:0043067,GO:0043069,GO:0043167,GO:0043168,GO:0043207,GO:0043226,GO:0043227,GO:0043229,GO:0043231,GO:0043233,GO:0043436,GO:0044237,GO:0044238,GO:0044281,GO:0044422,GO:0044424,GO:0044428,GO:0044429,GO:0044444,GO:0044446,GO:0044464,GO:0045471,GO:0046677,GO:0048037,GO:0048513,GO:0048519,GO:0048523,GO:0048545,GO:0048731,GO:0048732,GO:0048856,GO:0050662,GO:0050789,GO:0050794,GO:0050896,GO:0051287,GO:0051704,GO:0051707,GO:0051716,GO:0055093,GO:0055114,GO:0060548,GO:0061008,GO:0065007,GO:0070013,GO:0070404,GO:0070482,GO:0070542,GO:0070887,GO:0071229,GO:0071310,GO:0071396,GO:0071398,GO:0071495,GO:0071704,GO:0097159,GO:0097305,GO:1901214,GO:1901215,GO:1901265,GO:1901363,GO:1901615,GO:1901654,GO:1901700,GO:1901701-GO:0016491;desc=oxidoreductase activity, acting on the aldehyde or oxo group of donors, NAD or NADP as acceptor. It is involved in the biological process described with oxidation-reduction process
contig_000412	AUGUSTUS	exon	10400312	10400455	.	+	.	ID=IALE00000059079;Parent=IALM00000018538
contig_000412	AUGUSTUS	exon	10406481	10406629	.	+	.	ID=IALE00000059080;Parent=IALM00000018538
contig_000412	AUGUSTUS	exon	10406690	10406786	.	+	.	ID=IALE00000059081;Parent=IALM00000018538
contig_000412	AUGUSTUS	exon	10406847	10408040	.	+	.	ID=IALE00000059082;Parent=IALM00000018538
contig_000412	AUGUSTUS	CDS	10400312	10400455	1	+	0	ID=IALC00000059079;Parent=IALM00000018538
contig_000412	AUGUSTUS	CDS	10406481	10406629	1	+	0	ID=IALC00000059080;Parent=IALM00000018538
contig_000412	AUGUSTUS	CDS	10406690	10406786	1	+	1	ID=IALC00000059081;Parent=IALM00000018538
contig_000412	AUGUSTUS	CDS	10406847	10408040	1	+	0	ID=IALC00000059082;Parent=IALM00000018538
contig_000412	AUGUSTUS	intron	10400456	10406480	1	+	.	ID=IALI00000040582;Parent=IALM00000018538
contig_000412	AUGUSTUS	intron	10406630	10406689	1	+	.	ID=IALI00000040583;Parent=IALM00000018538
contig_000412	AUGUSTUS	intron	10406787	10406846	1	+	.	ID=IALI00000040584;Parent=IALM00000018538
contig_000412	AUGUSTUS	start_codon	10400312	10400314	.	+	0	ID=IALS00000018497;Parent=IALM00000018538
contig_000412	AUGUSTUS	stop_codon	10408038	10408040	.	+	0	ID=IALST00000018499;Parent=IALM00000018538
contig_000412	AUGUSTUS	gene	10413696	10414753	.	-	.	ID=IAL_16545
contig_000412	AUGUSTUS	mRNA	10413696	10414753	1	-	.	ID=IALM00000018539;Parent=IAL_16545;Dbxref=InterPro:IPR001251,InterPro:IPR011074,InterPro:IPR036865,InterPro:IPR036273;desc=transporter activity. It is involved in the biological process described with transport
contig_000412	AUGUSTUS	exon	10413696	10413953	.	-	.	ID=IALE00000059083;Parent=IALM00000018539
contig_000412	AUGUSTUS	exon	10414011	10414386	.	-	.	ID=IALE00000059084;Parent=IALM00000018539
contig_000412	AUGUSTUS	exon	10414452	10414753	.	-	.	ID=IALE00000059085;Parent=IALM00000018539
contig_000412	AUGUSTUS	CDS	10413696	10413953	1	-	0	ID=IALC00000059083;Parent=IALM00000018539
contig_000412	AUGUSTUS	CDS	10414011	10414386	1	-	1	ID=IALC00000059084;Parent=IALM00000018539
contig_000412	AUGUSTUS	CDS	10414452	10414753	1	-	0	ID=IALC00000059085;Parent=IALM00000018539
contig_000412	AUGUSTUS	intron	10413954	10414010	1	-	.	ID=IALI00000040585;Parent=IALM00000018539
contig_000412	AUGUSTUS	intron	10414387	10414451	1	-	.	ID=IALI00000040586;Parent=IALM00000018539
contig_000412	AUGUSTUS	start_codon	10414751	10414753	.	-	0	ID=IALS00000018498;Parent=IALM00000018539
contig_000412	AUGUSTUS	stop_codon	10413696	10413698	.	-	0	ID=IALST00000018500;Parent=IALM00000018539
contig_000412	AUGUSTUS	gene	10419321	10420330	.	-	.	ID=IAL_16546
contig_000412	AUGUSTUS	mRNA	10419321	10420330	1	-	.	ID=IALM00000018540;Parent=IAL_16546;Dbxref=InterPro:IPR001251,InterPro:IPR036865,InterPro:IPR011074,InterPro:IPR036273;desc=transporter activity. It is involved in the biological process described with transport
contig_000412	AUGUSTUS	exon	10419321	10419578	.	-	.	ID=IALE00000059086;Parent=IALM00000018540
contig_000412	AUGUSTUS	exon	10419629	10420004	.	-	.	ID=IALE00000059087;Parent=IALM00000018540
contig_000412	AUGUSTUS	exon	10420062	10420330	.	-	.	ID=IALE00000059088;Parent=IALM00000018540
contig_000412	AUGUSTUS	CDS	10419321	10419578	1	-	0	ID=IALC00000059086;Parent=IALM00000018540
contig_000412	AUGUSTUS	CDS	10419629	10420004	1	-	1	ID=IALC00000059087;Parent=IALM00000018540
contig_000412	AUGUSTUS	CDS	10420062	10420330	1	-	0	ID=IALC00000059088;Parent=IALM00000018540
contig_000412	AUGUSTUS	intron	10419579	10419628	1	-	.	ID=IALI00000040587;Parent=IALM00000018540
contig_000412	AUGUSTUS	intron	10420005	10420061	1	-	.	ID=IALI00000040588;Parent=IALM00000018540
contig_000412	AUGUSTUS	start_codon	10420328	10420330	.	-	0	ID=IALS00000018499;Parent=IALM00000018540
contig_000412	AUGUSTUS	stop_codon	10419321	10419323	.	-	0	ID=IALST00000018501;Parent=IALM00000018540
contig_000412	AUGUSTUS	gene	10425608	10426662	.	-	.	ID=IAL_16547
contig_000412	AUGUSTUS	mRNA	10425608	10426662	1	-	.	ID=IALM00000018541;Parent=IAL_16547;Dbxref=InterPro:IPR036273,InterPro:IPR001251,InterPro:IPR036865;desc=transporter activity. It is involved in the biological process described with transport
contig_000412	AUGUSTUS	exon	10425608	10425865	.	-	.	ID=IALE00000059089;Parent=IALM00000018541
contig_000412	AUGUSTUS	exon	10425930	10426305	.	-	.	ID=IALE00000059090;Parent=IALM00000018541
contig_000412	AUGUSTUS	exon	10426361	10426662	.	-	.	ID=IALE00000059091;Parent=IALM00000018541
contig_000412	AUGUSTUS	CDS	10425608	10425865	1	-	0	ID=IALC00000059089;Parent=IALM00000018541
contig_000412	AUGUSTUS	CDS	10425930	10426305	1	-	1	ID=IALC00000059090;Parent=IALM00000018541
contig_000412	AUGUSTUS	CDS	10426361	10426662	1	-	0	ID=IALC00000059091;Parent=IALM00000018541
contig_000412	AUGUSTUS	intron	10425866	10425929	1	-	.	ID=IALI00000040589;Parent=IALM00000018541
contig_000412	AUGUSTUS	intron	10426306	10426360	1	-	.	ID=IALI00000040590;Parent=IALM00000018541
contig_000412	AUGUSTUS	start_codon	10426660	10426662	.	-	0	ID=IALS00000018500;Parent=IALM00000018541
contig_000412	AUGUSTUS	stop_codon	10425608	10425610	.	-	0	ID=IALST00000018502;Parent=IALM00000018541
contig_000412	AUGUSTUS	gene	10429665	10433422	.	-	.	ID=IAL_16548
contig_000412	AUGUSTUS	mRNA	10429665	10433422	1	-	.	ID=IALM00000018542;Parent=IAL_16548;Dbxref=InterPro:IPR036865,InterPro:IPR036273,InterPro:IPR011074,InterPro:IPR001251;desc=transporter activity. It is involved in the biological process described with transport
contig_000412	AUGUSTUS	exon	10429665	10429922	.	-	.	ID=IALE00000059092;Parent=IALM00000018542
contig_000412	AUGUSTUS	exon	10432686	10433061	.	-	.	ID=IALE00000059093;Parent=IALM00000018542
contig_000412	AUGUSTUS	exon	10433121	10433422	.	-	.	ID=IALE00000059094;Parent=IALM00000018542
contig_000412	AUGUSTUS	CDS	10429665	10429922	1	-	0	ID=IALC00000059092;Parent=IALM00000018542
contig_000412	AUGUSTUS	CDS	10432686	10433061	1	-	1	ID=IALC00000059093;Parent=IALM00000018542
contig_000412	AUGUSTUS	CDS	10433121	10433422	1	-	0	ID=IALC00000059094;Parent=IALM00000018542
contig_000412	AUGUSTUS	intron	10429923	10432685	1	-	.	ID=IALI00000040591;Parent=IALM00000018542
contig_000412	AUGUSTUS	intron	10433062	10433120	1	-	.	ID=IALI00000040592;Parent=IALM00000018542
contig_000412	AUGUSTUS	start_codon	10433420	10433422	.	-	0	ID=IALS00000018501;Parent=IALM00000018542
contig_000412	AUGUSTUS	stop_codon	10429665	10429667	.	-	0	ID=IALST00000018503;Parent=IALM00000018542
contig_000412	AUGUSTUS	gene	10435238	10438928	.	-	.	ID=IAL_16549
contig_000412	AUGUSTUS	mRNA	10435238	10438928	1	-	.	ID=IALM00000018543;Parent=IAL_16549;Dbxref=InterPro:IPR001251,InterPro:IPR011074,InterPro:IPR036273,InterPro:IPR036865;desc=transporter activity. It is involved in the biological process described with transport
contig_000412	AUGUSTUS	exon	10435238	10435495	.	-	.	ID=IALE00000059095;Parent=IALM00000018543
contig_000412	AUGUSTUS	exon	10437096	10437468	.	-	.	ID=IALE00000059096;Parent=IALM00000018543
contig_000412	AUGUSTUS	exon	10438627	10438928	.	-	.	ID=IALE00000059097;Parent=IALM00000018543
contig_000412	AUGUSTUS	CDS	10435238	10435495	1	-	0	ID=IALC00000059095;Parent=IALM00000018543
contig_000412	AUGUSTUS	CDS	10437096	10437468	1	-	1	ID=IALC00000059096;Parent=IALM00000018543
contig_000412	AUGUSTUS	CDS	10438627	10438928	1	-	0	ID=IALC00000059097;Parent=IALM00000018543
contig_000412	AUGUSTUS	intron	10435496	10437095	1	-	.	ID=IALI00000040593;Parent=IALM00000018543
contig_000412	AUGUSTUS	intron	10437469	10438626	1	-	.	ID=IALI00000040594;Parent=IALM00000018543
contig_000412	AUGUSTUS	start_codon	10438926	10438928	.	-	0	ID=IALS00000018502;Parent=IALM00000018543
contig_000412	AUGUSTUS	stop_codon	10435238	10435240	.	-	0	ID=IALST00000018504;Parent=IALM00000018543
contig_000412	AUGUSTUS	gene	10441738	10442807	.	-	.	ID=IAL_16550
contig_000412	AUGUSTUS	mRNA	10441738	10442807	1	-	.	ID=IALM00000018544;Parent=IAL_16550;Dbxref=InterPro:IPR001251,InterPro:IPR036273,InterPro:IPR011074,InterPro:IPR036865;desc=transporter activity. It is involved in the biological process described with transport
contig_000412	AUGUSTUS	exon	10441738	10441965	.	-	.	ID=IALE00000059098;Parent=IALM00000018544
contig_000412	AUGUSTUS	exon	10442077	10442449	.	-	.	ID=IALE00000059099;Parent=IALM00000018544
contig_000412	AUGUSTUS	exon	10442509	10442807	.	-	.	ID=IALE00000059100;Parent=IALM00000018544
contig_000412	AUGUSTUS	CDS	10441738	10441965	1	-	0	ID=IALC00000059098;Parent=IALM00000018544
contig_000412	AUGUSTUS	CDS	10442077	10442449	1	-	1	ID=IALC00000059099;Parent=IALM00000018544
contig_000412	AUGUSTUS	CDS	10442509	10442807	1	-	0	ID=IALC00000059100;Parent=IALM00000018544
contig_000412	AUGUSTUS	intron	10441966	10442076	1	-	.	ID=IALI00000040595;Parent=IALM00000018544
contig_000412	AUGUSTUS	intron	10442450	10442508	1	-	.	ID=IALI00000040596;Parent=IALM00000018544
contig_000412	AUGUSTUS	start_codon	10442805	10442807	.	-	0	ID=IALS00000018503;Parent=IALM00000018544
contig_000412	AUGUSTUS	stop_codon	10441738	10441740	.	-	0	ID=IALST00000018505;Parent=IALM00000018544
contig_000412	AUGUSTUS	gene	10447541	10448613	.	-	.	ID=IAL_16551
contig_000412	AUGUSTUS	mRNA	10447541	10448613	1	-	.	ID=IALM00000018545;Parent=IAL_16551;Dbxref=InterPro:IPR001251,InterPro:IPR036865,InterPro:IPR011074,InterPro:IPR036273;desc=transporter activity. It is involved in the biological process described with transport
contig_000412	AUGUSTUS	exon	10447541	10447798	.	-	.	ID=IALE00000059101;Parent=IALM00000018545
contig_000412	AUGUSTUS	exon	10447855	10448227	.	-	.	ID=IALE00000059102;Parent=IALM00000018545
contig_000412	AUGUSTUS	exon	10448285	10448613	.	-	.	ID=IALE00000059103;Parent=IALM00000018545
contig_000412	AUGUSTUS	CDS	10447541	10447798	1	-	0	ID=IALC00000059101;Parent=IALM00000018545
contig_000412	AUGUSTUS	CDS	10447855	10448227	1	-	1	ID=IALC00000059102;Parent=IALM00000018545
contig_000412	AUGUSTUS	CDS	10448285	10448613	1	-	0	ID=IALC00000059103;Parent=IALM00000018545
contig_000412	AUGUSTUS	intron	10447799	10447854	1	-	.	ID=IALI00000040597;Parent=IALM00000018545
contig_000412	AUGUSTUS	intron	10448228	10448284	1	-	.	ID=IALI00000040598;Parent=IALM00000018545
contig_000412	AUGUSTUS	start_codon	10448611	10448613	.	-	0	ID=IALS00000018504;Parent=IALM00000018545
contig_000412	AUGUSTUS	stop_codon	10447541	10447543	.	-	0	ID=IALST00000018506;Parent=IALM00000018545
contig_000412	AUGUSTUS	gene	10465067	10471247	.	-	.	ID=IAL_16552
contig_000412	AUGUSTUS	mRNA	10465067	10471247	1	-	.	ID=IALM00000018546;Parent=IAL_16552;Dbxref=InterPro:IPR010473,InterPro:IPR043592,InterPro:IPR010472,InterPro:IPR011989,InterPro:IPR014768,InterPro:IPR016024;gO_terms=GO:0001736,GO:0001737,GO:0001738,GO:0002009,GO:0002165,GO:0003674,GO:0005488,GO:0005515,GO:0007163,GO:0007164,GO:0007275,GO:0007399,GO:0007444,GO:0007472,GO:0007476,GO:0007552,GO:0007560,GO:0008064,GO:0008150,GO:0008544,GO:0009653,GO:0009791,GO:0009886,GO:0009887,GO:0009888,GO:0009913,GO:0009987,GO:0010639,GO:0016043,GO:0022008,GO:0022606,GO:0030010,GO:0030030,GO:0030154,GO:0030182,GO:0030832,GO:0030833,GO:0030837,GO:0030855,GO:0031333,GO:0032271,GO:0032272,GO:0032501,GO:0032502,GO:0032535,GO:0032956,GO:0032970,GO:0033043,GO:0035107,GO:0035114,GO:0035120,GO:0035220,GO:0035239,GO:0035295,GO:0035315,GO:0035316,GO:0035317,GO:0035320,GO:0043254,GO:0044087,GO:0048513,GO:0048519,GO:0048523,GO:0048563,GO:0048569,GO:0048699,GO:0048707,GO:0048729,GO:0048731,GO:0048736,GO:0048737,GO:0048856,GO:0048869,GO:0050789,GO:0050794,GO:0051128,GO:0051129,GO:0051493,GO:0051494,GO:0060429,GO:0060562,GO:0061162,GO:0061339,GO:0065007,GO:0065008,GO:0071840,GO:0090066,GO:0110053,GO:0120036,GO:1902903,GO:1902904-GO:0003779,GO:0030036,GO:0031267,GO:0007010,GO:0022604;desc=binding.
contig_000412	AUGUSTUS	exon	10465067	10466476	.	-	.	ID=IALE00000059104;Parent=IALM00000018546
contig_000412	AUGUSTUS	exon	10467231	10467333	.	-	.	ID=IALE00000059105;Parent=IALM00000018546
contig_000412	AUGUSTUS	exon	10467395	10467721	.	-	.	ID=IALE00000059106;Parent=IALM00000018546
contig_000412	AUGUSTUS	exon	10467806	10467988	.	-	.	ID=IALE00000059107;Parent=IALM00000018546
contig_000412	AUGUSTUS	exon	10468050	10468163	.	-	.	ID=IALE00000059108;Parent=IALM00000018546
contig_000412	AUGUSTUS	exon	10468242	10468408	.	-	.	ID=IALE00000059109;Parent=IALM00000018546
contig_000412	AUGUSTUS	exon	10471011	10471247	.	-	.	ID=IALE00000059110;Parent=IALM00000018546
contig_000412	AUGUSTUS	CDS	10465067	10466476	1	-	0	ID=IALC00000059104;Parent=IALM00000018546
contig_000412	AUGUSTUS	CDS	10467231	10467333	1	-	1	ID=IALC00000059105;Parent=IALM00000018546
contig_000412	AUGUSTUS	CDS	10467395	10467721	1	-	1	ID=IALC00000059106;Parent=IALM00000018546
contig_000412	AUGUSTUS	CDS	10467806	10467988	1	-	1	ID=IALC00000059107;Parent=IALM00000018546
contig_000412	AUGUSTUS	CDS	10468050	10468163	1	-	1	ID=IALC00000059108;Parent=IALM00000018546
contig_000412	AUGUSTUS	CDS	10468242	10468408	1	-	0	ID=IALC00000059109;Parent=IALM00000018546
contig_000412	AUGUSTUS	CDS	10471011	10471247	1	-	0	ID=IALC00000059110;Parent=IALM00000018546
contig_000412	AUGUSTUS	intron	10466477	10467230	1	-	.	ID=IALI00000040599;Parent=IALM00000018546
contig_000412	AUGUSTUS	intron	10467334	10467394	1	-	.	ID=IALI00000040600;Parent=IALM00000018546
contig_000412	AUGUSTUS	intron	10467722	10467805	1	-	.	ID=IALI00000040601;Parent=IALM00000018546
contig_000412	AUGUSTUS	intron	10467989	10468049	1	-	.	ID=IALI00000040602;Parent=IALM00000018546
contig_000412	AUGUSTUS	intron	10468164	10468241	1	-	.	ID=IALI00000040603;Parent=IALM00000018546
contig_000412	AUGUSTUS	intron	10468409	10471010	1	-	.	ID=IALI00000040604;Parent=IALM00000018546
contig_000412	AUGUSTUS	start_codon	10471245	10471247	.	-	0	ID=IALS00000018505;Parent=IALM00000018546
contig_000412	AUGUSTUS	stop_codon	10465067	10465069	.	-	0	ID=IALST00000018507;Parent=IALM00000018546
contig_000412	AUGUSTUS	gene	10499407	10507555	.	+	.	ID=IAL_16553
contig_000412	AUGUSTUS	mRNA	10499407	10507555	0.3	+	.	ID=IALM00000018547;Parent=IAL_16553;Dbxref=InterPro:IPR001916,InterPro:IPR000974,InterPro:IPR023346,InterPro:IPR019799,InterPro:IPR043502,InterPro:IPR013103;gO_terms=GO:0003796
contig_000412	AUGUSTUS	exon	10499407	10499791	.	+	.	ID=IALE00000059111;Parent=IALM00000018547
contig_000412	AUGUSTUS	exon	10505715	10506326	.	+	.	ID=IALE00000059112;Parent=IALM00000018547
contig_000412	AUGUSTUS	exon	10506444	10507555	.	+	.	ID=IALE00000059113;Parent=IALM00000018547
contig_000412	AUGUSTUS	CDS	10499407	10499791	0.78	+	0	ID=IALC00000059111;Parent=IALM00000018547
contig_000412	AUGUSTUS	CDS	10505715	10506326	0.39	+	2	ID=IALC00000059112;Parent=IALM00000018547
contig_000412	AUGUSTUS	CDS	10506444	10507555	0.79	+	2	ID=IALC00000059113;Parent=IALM00000018547
contig_000412	AUGUSTUS	intron	10499792	10505714	0.38	+	.	ID=IALI00000040605;Parent=IALM00000018547
contig_000412	AUGUSTUS	intron	10506327	10506443	0.79	+	.	ID=IALI00000040606;Parent=IALM00000018547
contig_000412	AUGUSTUS	start_codon	10499407	10499409	.	+	0	ID=IALS00000018506;Parent=IALM00000018547
contig_000412	AUGUSTUS	stop_codon	10507553	10507555	.	+	0	ID=IALST00000018508;Parent=IALM00000018547
contig_000412	AUGUSTUS	gene	10540367	10543855	.	+	.	ID=IAL_16554
contig_000412	AUGUSTUS	mRNA	10540367	10543855	0.47	+	.	ID=IALM00000018548;Parent=IAL_16554;Dbxref=InterPro:IPR002350,InterPro:IPR036058,InterPro:IPR050653;gO_terms=GO:0005515;desc=Kazal type serine protease inhibitors
contig_000412	AUGUSTUS	exon	10540367	10540484	.	+	.	ID=IALE00000059114;Parent=IALM00000018548
contig_000412	AUGUSTUS	exon	10541608	10541763	.	+	.	ID=IALE00000059115;Parent=IALM00000018548
contig_000412	AUGUSTUS	exon	10541826	10542029	.	+	.	ID=IALE00000059116;Parent=IALM00000018548
contig_000412	AUGUSTUS	exon	10542095	10542289	.	+	.	ID=IALE00000059117;Parent=IALM00000018548
contig_000412	AUGUSTUS	exon	10542344	10542520	.	+	.	ID=IALE00000059118;Parent=IALM00000018548
contig_000412	AUGUSTUS	exon	10543455	10543625	.	+	.	ID=IALE00000059119;Parent=IALM00000018548
contig_000412	AUGUSTUS	exon	10543683	10543855	.	+	.	ID=IALE00000059120;Parent=IALM00000018548
contig_000412	AUGUSTUS	CDS	10540367	10540484	0.63	+	0	ID=IALC00000059114;Parent=IALM00000018548
contig_000412	AUGUSTUS	CDS	10541608	10541763	0.79	+	2	ID=IALC00000059115;Parent=IALM00000018548
contig_000412	AUGUSTUS	CDS	10541826	10542029	0.97	+	2	ID=IALC00000059116;Parent=IALM00000018548
contig_000412	AUGUSTUS	CDS	10542095	10542289	1	+	2	ID=IALC00000059117;Parent=IALM00000018548
contig_000412	AUGUSTUS	CDS	10542344	10542520	0.99	+	2	ID=IALC00000059118;Parent=IALM00000018548
contig_000412	AUGUSTUS	CDS	10543455	10543625	1	+	2	ID=IALC00000059119;Parent=IALM00000018548
contig_000412	AUGUSTUS	CDS	10543683	10543855	0.82	+	2	ID=IALC00000059120;Parent=IALM00000018548
contig_000412	AUGUSTUS	intron	10540485	10541607	0.65	+	.	ID=IALI00000040607;Parent=IALM00000018548
contig_000412	AUGUSTUS	intron	10541764	10541825	0.97	+	.	ID=IALI00000040608;Parent=IALM00000018548
contig_000412	AUGUSTUS	intron	10542030	10542094	1	+	.	ID=IALI00000040609;Parent=IALM00000018548
contig_000412	AUGUSTUS	intron	10542290	10542343	0.99	+	.	ID=IALI00000040610;Parent=IALM00000018548
contig_000412	AUGUSTUS	intron	10542521	10543454	1	+	.	ID=IALI00000040611;Parent=IALM00000018548
contig_000412	AUGUSTUS	intron	10543626	10543682	0.82	+	.	ID=IALI00000040612;Parent=IALM00000018548
contig_000412	AUGUSTUS	start_codon	10540367	10540369	.	+	0	ID=IALS00000018507;Parent=IALM00000018548
contig_000412	AUGUSTUS	stop_codon	10543853	10543855	.	+	0	ID=IALST00000018509;Parent=IALM00000018548
contig_000412	AUGUSTUS	gene	10547090	10552322	.	+	.	ID=IAL_16555
contig_000412	AUGUSTUS	mRNA	10547090	10552322	0.38	+	.	ID=IALM00000018549;Parent=IAL_16555
contig_000412	AUGUSTUS	exon	10547090	10547408	.	+	.	ID=IALE00000059121;Parent=IALM00000018549
contig_000412	AUGUSTUS	exon	10547461	10549629	.	+	.	ID=IALE00000059122;Parent=IALM00000018549
contig_000412	AUGUSTUS	exon	10549699	10552322	.	+	.	ID=IALE00000059123;Parent=IALM00000018549
contig_000412	AUGUSTUS	CDS	10547090	10547408	1	+	0	ID=IALC00000059121;Parent=IALM00000018549
contig_000412	AUGUSTUS	CDS	10547461	10549629	0.38	+	2	ID=IALC00000059122;Parent=IALM00000018549
contig_000412	AUGUSTUS	CDS	10549699	10552322	0.38	+	2	ID=IALC00000059123;Parent=IALM00000018549
contig_000412	AUGUSTUS	intron	10547409	10547460	1	+	.	ID=IALI00000040613;Parent=IALM00000018549
contig_000412	AUGUSTUS	intron	10549630	10549698	0.38	+	.	ID=IALI00000040614;Parent=IALM00000018549
contig_000412	AUGUSTUS	start_codon	10547090	10547092	.	+	0	ID=IALS00000018508;Parent=IALM00000018549
contig_000412	AUGUSTUS	stop_codon	10552320	10552322	.	+	0	ID=IALST00000018510;Parent=IALM00000018549
contig_000412	GeneMark.hmm3	mRNA	10547090	10552322	.	+	.	ID=IALM00000018550;Parent=IAL_16555
contig_000412	GeneMark.hmm3	exon	10547090	10547408	0	+	.	ID=IALE00000059124;Parent=IALM00000018550
contig_000412	GeneMark.hmm3	exon	10547461	10552322	0	+	.	ID=IALE00000059125;Parent=IALM00000018550
contig_000412	GeneMark.hmm3	CDS	10547090	10547408	.	+	0	ID=IALC00000059124;Parent=IALM00000018550
contig_000412	GeneMark.hmm3	CDS	10547461	10552322	.	+	2	ID=IALC00000059125;Parent=IALM00000018550
contig_000412	GeneMark.hmm3	intron	10547409	10547460	.	+	2	ID=IALI00000040615;Parent=IALM00000018550
contig_000412	GeneMark.hmm3	start_codon	10547090	10547092	.	+	0	ID=IALS00000018509;Parent=IALM00000018550
contig_000412	GeneMark.hmm3	stop_codon	10552320	10552322	.	+	0	ID=IALST00000018511;Parent=IALM00000018550
contig_000412	AUGUSTUS	gene	10554057	10572001	.	-	.	ID=IAL_16556
contig_000412	AUGUSTUS	mRNA	10554057	10572001	0.28	-	.	ID=IALM00000018551;Parent=IAL_16556
contig_000412	AUGUSTUS	exon	10554057	10562578	.	-	.	ID=IALE00000059126;Parent=IALM00000018551
contig_000412	AUGUSTUS	exon	10562639	10571563	.	-	.	ID=IALE00000059127;Parent=IALM00000018551
contig_000412	AUGUSTUS	exon	10571620	10571775	.	-	.	ID=IALE00000059128;Parent=IALM00000018551
contig_000412	AUGUSTUS	exon	10571833	10572001	.	-	.	ID=IALE00000059129;Parent=IALM00000018551
contig_000412	AUGUSTUS	CDS	10554057	10562578	0.46	-	2	ID=IALC00000059126;Parent=IALM00000018551
contig_000412	AUGUSTUS	CDS	10562639	10571563	0.49	-	2	ID=IALC00000059127;Parent=IALM00000018551
contig_000412	AUGUSTUS	CDS	10571620	10571775	1	-	2	ID=IALC00000059128;Parent=IALM00000018551
contig_000412	AUGUSTUS	CDS	10571833	10572001	0.74	-	0	ID=IALC00000059129;Parent=IALM00000018551
contig_000412	AUGUSTUS	intron	10562579	10562638	0.46	-	.	ID=IALI00000040616;Parent=IALM00000018551
contig_000412	AUGUSTUS	intron	10571564	10571619	1	-	.	ID=IALI00000040617;Parent=IALM00000018551
contig_000412	AUGUSTUS	intron	10571776	10571832	1	-	.	ID=IALI00000040618;Parent=IALM00000018551
contig_000412	AUGUSTUS	start_codon	10571999	10572001	.	-	0	ID=IALS00000018510;Parent=IALM00000018551
contig_000412	AUGUSTUS	stop_codon	10554057	10554059	.	-	0	ID=IALST00000018512;Parent=IALM00000018551
contig_000412	AUGUSTUS	mRNA	10554057	10572001	0.08	-	.	ID=IALM00000018552;Parent=IAL_16556
contig_000412	AUGUSTUS	exon	10554057	10556634	.	-	.	ID=IALE00000059130;Parent=IALM00000018552
contig_000412	AUGUSTUS	exon	10556704	10560055	.	-	.	ID=IALE00000059131;Parent=IALM00000018552
contig_000412	AUGUSTUS	exon	10560134	10564015	.	-	.	ID=IALE00000059132;Parent=IALM00000018552
contig_000412	AUGUSTUS	exon	10564079	10565548	.	-	.	ID=IALE00000059133;Parent=IALM00000018552
contig_000412	AUGUSTUS	exon	10565600	10571563	.	-	.	ID=IALE00000059134;Parent=IALM00000018552
contig_000412	AUGUSTUS	exon	10571620	10571775	.	-	.	ID=IALE00000059135;Parent=IALM00000018552
contig_000412	AUGUSTUS	exon	10571833	10572001	.	-	.	ID=IALE00000059136;Parent=IALM00000018552
contig_000412	AUGUSTUS	CDS	10554057	10556634	0.37	-	1	ID=IALC00000059130;Parent=IALM00000018552
contig_000412	AUGUSTUS	CDS	10556704	10560055	0.19	-	2	ID=IALC00000059131;Parent=IALM00000018552
contig_000412	AUGUSTUS	CDS	10560134	10564015	0.17	-	2	ID=IALC00000059132;Parent=IALM00000018552
contig_000412	AUGUSTUS	CDS	10564079	10565548	0.51	-	2	ID=IALC00000059133;Parent=IALM00000018552
contig_000412	AUGUSTUS	CDS	10565600	10571563	0.74	-	2	ID=IALC00000059134;Parent=IALM00000018552
contig_000412	AUGUSTUS	CDS	10571620	10571775	1	-	2	ID=IALC00000059135;Parent=IALM00000018552
contig_000412	AUGUSTUS	CDS	10571833	10572001	1	-	0	ID=IALC00000059136;Parent=IALM00000018552
contig_000412	AUGUSTUS	intron	10556635	10556703	0.37	-	.	ID=IALI00000040619;Parent=IALM00000018552
contig_000412	AUGUSTUS	intron	10560056	10560133	0.33	-	.	ID=IALI00000040620;Parent=IALM00000018552
contig_000412	AUGUSTUS	intron	10564016	10564078	0.37	-	.	ID=IALI00000040621;Parent=IALM00000018552
contig_000412	AUGUSTUS	intron	10565549	10565599	0.65	-	.	ID=IALI00000040622;Parent=IALM00000018552
contig_000412	AUGUSTUS	intron	10571564	10571619	1	-	.	ID=IALI00000040623;Parent=IALM00000018552
contig_000412	AUGUSTUS	intron	10571776	10571832	1	-	.	ID=IALI00000040624;Parent=IALM00000018552
contig_000412	AUGUSTUS	start_codon	10571999	10572001	.	-	0	ID=IALS00000018511;Parent=IALM00000018552
contig_000412	AUGUSTUS	stop_codon	10554057	10554059	.	-	0	ID=IALST00000018513;Parent=IALM00000018552
contig_000412	AUGUSTUS	gene	10586419	10588225	.	-	.	ID=IAL_16557
contig_000412	AUGUSTUS	mRNA	10586419	10588225	0.86	-	.	ID=IALM00000018553;Parent=IAL_16557
contig_000412	AUGUSTUS	exon	10586419	10586681	.	-	.	ID=IALE00000059137;Parent=IALM00000018553
contig_000412	AUGUSTUS	exon	10586745	10586864	.	-	.	ID=IALE00000059138;Parent=IALM00000018553
contig_000412	AUGUSTUS	exon	10586928	10587130	.	-	.	ID=IALE00000059139;Parent=IALM00000018553
contig_000412	AUGUSTUS	exon	10587355	10587478	.	-	.	ID=IALE00000059140;Parent=IALM00000018553
contig_000412	AUGUSTUS	exon	10587629	10587769	.	-	.	ID=IALE00000059141;Parent=IALM00000018553
contig_000412	AUGUSTUS	exon	10587829	10588225	.	-	.	ID=IALE00000059142;Parent=IALM00000018553
contig_000412	AUGUSTUS	CDS	10586419	10586681	1	-	2	ID=IALC00000059137;Parent=IALM00000018553
contig_000412	AUGUSTUS	CDS	10586745	10586864	1	-	2	ID=IALC00000059138;Parent=IALM00000018553
contig_000412	AUGUSTUS	CDS	10586928	10587130	0.86	-	1	ID=IALC00000059139;Parent=IALM00000018553
contig_000412	AUGUSTUS	CDS	10587355	10587478	0.87	-	2	ID=IALC00000059140;Parent=IALM00000018553
contig_000412	AUGUSTUS	CDS	10587629	10587769	1	-	2	ID=IALC00000059141;Parent=IALM00000018553
contig_000412	AUGUSTUS	CDS	10587829	10588225	1	-	0	ID=IALC00000059142;Parent=IALM00000018553
contig_000412	AUGUSTUS	intron	10586682	10586744	1	-	.	ID=IALI00000040625;Parent=IALM00000018553
contig_000412	AUGUSTUS	intron	10586865	10586927	0.99	-	.	ID=IALI00000040626;Parent=IALM00000018553
contig_000412	AUGUSTUS	intron	10587131	10587354	0.87	-	.	ID=IALI00000040627;Parent=IALM00000018553
contig_000412	AUGUSTUS	intron	10587479	10587628	0.87	-	.	ID=IALI00000040628;Parent=IALM00000018553
contig_000412	AUGUSTUS	intron	10587770	10587828	1	-	.	ID=IALI00000040629;Parent=IALM00000018553
contig_000412	AUGUSTUS	start_codon	10588223	10588225	.	-	0	ID=IALS00000018512;Parent=IALM00000018553
contig_000412	AUGUSTUS	stop_codon	10586419	10586421	.	-	0	ID=IALST00000018514;Parent=IALM00000018553
contig_000412	AUGUSTUS	gene	10588914	10599229	.	+	.	ID=IAL_16558
contig_000412	AUGUSTUS	mRNA	10588914	10599229	0.47	+	.	ID=IALM00000018554;Parent=IAL_16558
contig_000412	AUGUSTUS	exon	10588914	10590006	.	+	.	ID=IALE00000059143;Parent=IALM00000018554
contig_000412	AUGUSTUS	exon	10590072	10590212	.	+	.	ID=IALE00000059144;Parent=IALM00000018554
contig_000412	AUGUSTUS	exon	10590276	10590395	.	+	.	ID=IALE00000059145;Parent=IALM00000018554
contig_000412	AUGUSTUS	exon	10590455	10590541	.	+	.	ID=IALE00000059146;Parent=IALM00000018554
contig_000412	AUGUSTUS	exon	10590608	10590844	.	+	.	ID=IALE00000059147;Parent=IALM00000018554
contig_000412	AUGUSTUS	exon	10590908	10591027	.	+	.	ID=IALE00000059148;Parent=IALM00000018554
contig_000412	AUGUSTUS	exon	10591089	10599229	.	+	.	ID=IALE00000059149;Parent=IALM00000018554
contig_000412	AUGUSTUS	CDS	10588914	10590006	0.94	+	0	ID=IALC00000059143;Parent=IALM00000018554
contig_000412	AUGUSTUS	CDS	10590072	10590212	0.88	+	2	ID=IALC00000059144;Parent=IALM00000018554
contig_000412	AUGUSTUS	CDS	10590276	10590395	0.62	+	2	ID=IALC00000059145;Parent=IALM00000018554
contig_000412	AUGUSTUS	CDS	10590455	10590541	0.86	+	2	ID=IALC00000059146;Parent=IALM00000018554
contig_000412	AUGUSTUS	CDS	10590608	10590844	0.94	+	2	ID=IALC00000059147;Parent=IALM00000018554
contig_000412	AUGUSTUS	CDS	10590908	10591027	0.92	+	2	ID=IALC00000059148;Parent=IALM00000018554
contig_000412	AUGUSTUS	CDS	10591089	10599229	0.82	+	2	ID=IALC00000059149;Parent=IALM00000018554
contig_000412	AUGUSTUS	intron	10590007	10590071	0.94	+	.	ID=IALI00000040630;Parent=IALM00000018554
contig_000412	AUGUSTUS	intron	10590213	10590275	0.6	+	.	ID=IALI00000040631;Parent=IALM00000018554
contig_000412	AUGUSTUS	intron	10590396	10590454	0.62	+	.	ID=IALI00000040632;Parent=IALM00000018554
contig_000412	AUGUSTUS	intron	10590542	10590607	0.86	+	.	ID=IALI00000040633;Parent=IALM00000018554
contig_000412	AUGUSTUS	intron	10590845	10590907	0.92	+	.	ID=IALI00000040634;Parent=IALM00000018554
contig_000412	AUGUSTUS	intron	10591028	10591088	0.81	+	.	ID=IALI00000040635;Parent=IALM00000018554
contig_000412	AUGUSTUS	start_codon	10588914	10588916	.	+	0	ID=IALS00000018513;Parent=IALM00000018554
contig_000412	AUGUSTUS	stop_codon	10599227	10599229	.	+	0	ID=IALST00000018515;Parent=IALM00000018554
contig_000412	AUGUSTUS	gene	10608473	10609533	.	-	.	ID=IAL_16559
contig_000412	AUGUSTUS	mRNA	10608473	10609533	0.91	-	.	ID=IALM00000018555;Parent=IAL_16559
contig_000412	AUGUSTUS	exon	10608473	10608719	.	-	.	ID=IALE00000059150;Parent=IALM00000018555
contig_000412	AUGUSTUS	exon	10609187	10609533	.	-	.	ID=IALE00000059151;Parent=IALM00000018555
contig_000412	AUGUSTUS	CDS	10608473	10608719	0.91	-	1	ID=IALC00000059150;Parent=IALM00000018555
contig_000412	AUGUSTUS	CDS	10609187	10609533	1	-	0	ID=IALC00000059151;Parent=IALM00000018555
contig_000412	AUGUSTUS	intron	10608720	10609186	1	-	.	ID=IALI00000040636;Parent=IALM00000018555
contig_000412	AUGUSTUS	start_codon	10609531	10609533	.	-	0	ID=IALS00000018514;Parent=IALM00000018555
contig_000412	AUGUSTUS	stop_codon	10608473	10608475	.	-	0	ID=IALST00000018516;Parent=IALM00000018555
contig_000412	AUGUSTUS	gene	10806006	10807474	.	+	.	ID=IAL_16560
contig_000412	AUGUSTUS	mRNA	10806006	10807474	1	+	.	ID=IALM00000018556;Parent=IAL_16560;Dbxref=InterPro:IPR045249,InterPro:IPR027806;desc=DDE superfamily endonuclease
contig_000412	AUGUSTUS	exon	10806006	10806464	.	+	.	ID=IALE00000059152;Parent=IALM00000018556
contig_000412	AUGUSTUS	exon	10806570	10806823	.	+	.	ID=IALE00000059153;Parent=IALM00000018556
contig_000412	AUGUSTUS	exon	10806892	10807474	.	+	.	ID=IALE00000059154;Parent=IALM00000018556
contig_000412	AUGUSTUS	CDS	10806006	10806464	1	+	0	ID=IALC00000059152;Parent=IALM00000018556
contig_000412	AUGUSTUS	CDS	10806570	10806823	1	+	0	ID=IALC00000059153;Parent=IALM00000018556
contig_000412	AUGUSTUS	CDS	10806892	10807474	1	+	1	ID=IALC00000059154;Parent=IALM00000018556
contig_000412	AUGUSTUS	intron	10806465	10806569	1	+	.	ID=IALI00000040637;Parent=IALM00000018556
contig_000412	AUGUSTUS	intron	10806824	10806891	1	+	.	ID=IALI00000040638;Parent=IALM00000018556
contig_000412	AUGUSTUS	start_codon	10806006	10806008	.	+	0	ID=IALS00000018515;Parent=IALM00000018556
contig_000412	AUGUSTUS	stop_codon	10807472	10807474	.	+	0	ID=IALST00000018517;Parent=IALM00000018556
contig_000412	AUGUSTUS	gene	10808218	10809131	.	-	.	ID=IAL_16561
contig_000412	AUGUSTUS	mRNA	10808218	10809131	0.88	-	.	ID=IALM00000018557;Parent=IAL_16561;Dbxref=InterPro:IPR039353,InterPro:IPR006578;desc=BESS motif
contig_000412	AUGUSTUS	exon	10808218	10808529	.	-	.	ID=IALE00000059155;Parent=IALM00000018557
contig_000412	AUGUSTUS	exon	10808591	10808731	.	-	.	ID=IALE00000059156;Parent=IALM00000018557
contig_000412	AUGUSTUS	exon	10808784	10809071	.	-	.	ID=IALE00000059157;Parent=IALM00000018557
contig_000412	AUGUSTUS	exon	10809129	10809131	.	-	.	ID=IALE00000059158;Parent=IALM00000018557
contig_000412	AUGUSTUS	CDS	10808218	10808529	0.9	-	0	ID=IALC00000059155;Parent=IALM00000018557
contig_000412	AUGUSTUS	CDS	10808591	10808731	1	-	0	ID=IALC00000059156;Parent=IALM00000018557
contig_000412	AUGUSTUS	CDS	10808784	10809071	0.98	-	0	ID=IALC00000059157;Parent=IALM00000018557
contig_000412	AUGUSTUS	CDS	10809129	10809131	0.98	-	0	ID=IALC00000059158;Parent=IALM00000018557
contig_000412	AUGUSTUS	intron	10808530	10808590	1	-	.	ID=IALI00000040639;Parent=IALM00000018557
contig_000412	AUGUSTUS	intron	10808732	10808783	1	-	.	ID=IALI00000040640;Parent=IALM00000018557
contig_000412	AUGUSTUS	intron	10809072	10809128	0.98	-	.	ID=IALI00000040641;Parent=IALM00000018557
contig_000412	AUGUSTUS	start_codon	10809129	10809131	.	-	0	ID=IALS00000018516;Parent=IALM00000018557
contig_000412	AUGUSTUS	stop_codon	10808218	10808220	.	-	0	ID=IALST00000018518;Parent=IALM00000018557
contig_000412	AUGUSTUS	gene	10809341	10810453	.	+	.	ID=IAL_16562
contig_000412	AUGUSTUS	mRNA	10809341	10810453	0.47	+	.	ID=IALM00000018558;Parent=IAL_16562;Dbxref=InterPro:IPR013087,InterPro:IPR006578,InterPro:IPR039353;desc=BESS motif
contig_000412	AUGUSTUS	exon	10809341	10809343	.	+	.	ID=IALE00000059159;Parent=IALM00000018558
contig_000412	AUGUSTUS	exon	10809401	10809688	.	+	.	ID=IALE00000059160;Parent=IALM00000018558
contig_000412	AUGUSTUS	exon	10809741	10809881	.	+	.	ID=IALE00000059161;Parent=IALM00000018558
contig_000412	AUGUSTUS	exon	10809943	10810250	.	+	.	ID=IALE00000059162;Parent=IALM00000018558
contig_000412	AUGUSTUS	exon	10810351	10810453	.	+	.	ID=IALE00000059163;Parent=IALM00000018558
contig_000412	AUGUSTUS	CDS	10809341	10809343	0.97	+	0	ID=IALC00000059159;Parent=IALM00000018558
contig_000412	AUGUSTUS	CDS	10809401	10809688	0.97	+	0	ID=IALC00000059160;Parent=IALM00000018558
contig_000412	AUGUSTUS	CDS	10809741	10809881	1	+	0	ID=IALC00000059161;Parent=IALM00000018558
contig_000412	AUGUSTUS	CDS	10809943	10810250	0.58	+	0	ID=IALC00000059162;Parent=IALM00000018558
contig_000412	AUGUSTUS	CDS	10810351	10810453	0.49	+	1	ID=IALC00000059163;Parent=IALM00000018558
contig_000412	AUGUSTUS	intron	10809344	10809400	0.97	+	.	ID=IALI00000040642;Parent=IALM00000018558
contig_000412	AUGUSTUS	intron	10809689	10809740	1	+	.	ID=IALI00000040643;Parent=IALM00000018558
contig_000412	AUGUSTUS	intron	10809882	10809942	1	+	.	ID=IALI00000040644;Parent=IALM00000018558
contig_000412	AUGUSTUS	intron	10810251	10810350	0.49	+	.	ID=IALI00000040645;Parent=IALM00000018558
contig_000412	AUGUSTUS	start_codon	10809341	10809343	.	+	0	ID=IALS00000018517;Parent=IALM00000018558
contig_000412	AUGUSTUS	stop_codon	10810451	10810453	.	+	0	ID=IALST00000018519;Parent=IALM00000018558
contig_000412	AUGUSTUS	gene	10810998	10812466	.	-	.	ID=IAL_16563
contig_000412	AUGUSTUS	mRNA	10810998	10812466	1	-	.	ID=IALM00000018559;Parent=IAL_16563;Dbxref=InterPro:IPR045249,InterPro:IPR027806;desc=DDE superfamily endonuclease
contig_000412	AUGUSTUS	exon	10810998	10811580	.	-	.	ID=IALE00000059164;Parent=IALM00000018559
contig_000412	AUGUSTUS	exon	10811649	10811902	.	-	.	ID=IALE00000059165;Parent=IALM00000018559
contig_000412	AUGUSTUS	exon	10812008	10812466	.	-	.	ID=IALE00000059166;Parent=IALM00000018559
contig_000412	AUGUSTUS	CDS	10810998	10811580	1	-	1	ID=IALC00000059164;Parent=IALM00000018559
contig_000412	AUGUSTUS	CDS	10811649	10811902	1	-	0	ID=IALC00000059165;Parent=IALM00000018559
contig_000412	AUGUSTUS	CDS	10812008	10812466	1	-	0	ID=IALC00000059166;Parent=IALM00000018559
contig_000412	AUGUSTUS	intron	10811581	10811648	1	-	.	ID=IALI00000040646;Parent=IALM00000018559
contig_000412	AUGUSTUS	intron	10811903	10812007	1	-	.	ID=IALI00000040647;Parent=IALM00000018559
contig_000412	AUGUSTUS	start_codon	10812464	10812466	.	-	0	ID=IALS00000018518;Parent=IALM00000018559
contig_000412	AUGUSTUS	stop_codon	10810998	10811000	.	-	0	ID=IALST00000018520;Parent=IALM00000018559
contig_000412	AUGUSTUS	gene	10825895	10829995	.	-	.	ID=IAL_16564
contig_000412	AUGUSTUS	mRNA	10825895	10829995	0.53	-	.	ID=IALM00000018560;Parent=IAL_16564;Dbxref=InterPro:IPR036728,InterPro:IPR006170;gO_terms=GO:0003008,GO:0003674,GO:0005488,GO:0005549,GO:0005575,GO:0005576,GO:0005615,GO:0007600,GO:0007606,GO:0007608,GO:0008150,GO:0032501,GO:0044421,GO:0050877-GO:0005549;desc=odorant binding
contig_000412	AUGUSTUS	exon	10825895	10826281	.	-	.	ID=IALE00000059167;Parent=IALM00000018560
contig_000412	AUGUSTUS	exon	10829541	10829852	.	-	.	ID=IALE00000059168;Parent=IALM00000018560
contig_000412	AUGUSTUS	exon	10829927	10829995	.	-	.	ID=IALE00000059169;Parent=IALM00000018560
contig_000412	AUGUSTUS	CDS	10825895	10826281	1	-	0	ID=IALC00000059167;Parent=IALM00000018560
contig_000412	AUGUSTUS	CDS	10829541	10829852	0.67	-	0	ID=IALC00000059168;Parent=IALM00000018560
contig_000412	AUGUSTUS	CDS	10829927	10829995	0.62	-	0	ID=IALC00000059169;Parent=IALM00000018560
contig_000412	AUGUSTUS	intron	10826282	10829540	0.68	-	.	ID=IALI00000040648;Parent=IALM00000018560
contig_000412	AUGUSTUS	intron	10829853	10829926	0.76	-	.	ID=IALI00000040649;Parent=IALM00000018560
contig_000412	AUGUSTUS	start_codon	10829993	10829995	.	-	0	ID=IALS00000018519;Parent=IALM00000018560
contig_000412	AUGUSTUS	stop_codon	10825895	10825897	.	-	0	ID=IALST00000018521;Parent=IALM00000018560
contig_000412	AUGUSTUS	gene	10851699	10852161	.	-	.	ID=IAL_16565
contig_000412	AUGUSTUS	mRNA	10851699	10852161	1	-	.	ID=IALM00000018561;Parent=IAL_16565;Dbxref=InterPro:IPR036728,InterPro:IPR006170;gO_terms=GO:0003008,GO:0003674,GO:0005488,GO:0005549,GO:0005575,GO:0005576,GO:0005615,GO:0007600,GO:0007606,GO:0007608,GO:0007610,GO:0007635,GO:0008150,GO:0010033,GO:0019236,GO:0032501,GO:0042048,GO:0042221,GO:0044421,GO:0050877,GO:0050896-GO:0005549;desc=Odorant-binding protein
contig_000412	AUGUSTUS	exon	10851699	10852046	.	-	.	ID=IALE00000059170;Parent=IALM00000018561
contig_000412	AUGUSTUS	exon	10852105	10852161	.	-	.	ID=IALE00000059171;Parent=IALM00000018561
contig_000412	AUGUSTUS	CDS	10851699	10852046	1	-	0	ID=IALC00000059170;Parent=IALM00000018561
contig_000412	AUGUSTUS	CDS	10852105	10852161	1	-	0	ID=IALC00000059171;Parent=IALM00000018561
contig_000412	AUGUSTUS	intron	10852047	10852104	1	-	.	ID=IALI00000040650;Parent=IALM00000018561
contig_000412	AUGUSTUS	start_codon	10852159	10852161	.	-	0	ID=IALS00000018520;Parent=IALM00000018561
contig_000412	AUGUSTUS	stop_codon	10851699	10851701	.	-	0	ID=IALST00000018522;Parent=IALM00000018561
contig_000412	AUGUSTUS	gene	10854651	10855132	.	-	.	ID=IAL_16566
contig_000412	AUGUSTUS	mRNA	10854651	10855132	1	-	.	ID=IALM00000018562;Parent=IAL_16566;Dbxref=InterPro:IPR036728,InterPro:IPR006170;gO_terms=GO:0003008,GO:0003674,GO:0005488,GO:0005549,GO:0005575,GO:0005576,GO:0005615,GO:0007600,GO:0007606,GO:0007608,GO:0007610,GO:0007635,GO:0008150,GO:0010033,GO:0019236,GO:0032501,GO:0042048,GO:0042221,GO:0044421,GO:0050877,GO:0050896-GO:0005549;desc=Odorant-binding protein
contig_000412	AUGUSTUS	exon	10854651	10855004	.	-	.	ID=IALE00000059172;Parent=IALM00000018562
contig_000412	AUGUSTUS	exon	10855076	10855132	.	-	.	ID=IALE00000059173;Parent=IALM00000018562
contig_000412	AUGUSTUS	CDS	10854651	10855004	1	-	0	ID=IALC00000059172;Parent=IALM00000018562
contig_000412	AUGUSTUS	CDS	10855076	10855132	1	-	0	ID=IALC00000059173;Parent=IALM00000018562
contig_000412	AUGUSTUS	intron	10855005	10855075	1	-	.	ID=IALI00000040651;Parent=IALM00000018562
contig_000412	AUGUSTUS	start_codon	10855130	10855132	.	-	0	ID=IALS00000018521;Parent=IALM00000018562
contig_000412	AUGUSTUS	stop_codon	10854651	10854653	.	-	0	ID=IALST00000018523;Parent=IALM00000018562
contig_000412	AUGUSTUS	gene	10863721	10864191	.	+	.	ID=IAL_16567
contig_000412	AUGUSTUS	mRNA	10863721	10864191	1	+	.	ID=IALM00000018563;Parent=IAL_16567;Dbxref=InterPro:IPR036728,InterPro:IPR006170;gO_terms=GO:0003008,GO:0003674,GO:0005488,GO:0005549,GO:0005575,GO:0005576,GO:0005615,GO:0007600,GO:0007606,GO:0007608,GO:0007610,GO:0007635,GO:0008150,GO:0010033,GO:0019236,GO:0032501,GO:0042048,GO:0042221,GO:0044421,GO:0050877,GO:0050896-GO:0005549;desc=Odorant-binding protein
contig_000412	AUGUSTUS	exon	10863721	10863777	.	+	.	ID=IALE00000059174;Parent=IALM00000018563
contig_000412	AUGUSTUS	exon	10863838	10864191	.	+	.	ID=IALE00000059175;Parent=IALM00000018563
contig_000412	AUGUSTUS	CDS	10863721	10863777	1	+	0	ID=IALC00000059174;Parent=IALM00000018563
contig_000412	AUGUSTUS	CDS	10863838	10864191	1	+	0	ID=IALC00000059175;Parent=IALM00000018563
contig_000412	AUGUSTUS	intron	10863778	10863837	1	+	.	ID=IALI00000040652;Parent=IALM00000018563
contig_000412	AUGUSTUS	start_codon	10863721	10863723	.	+	0	ID=IALS00000018522;Parent=IALM00000018563
contig_000412	AUGUSTUS	stop_codon	10864189	10864191	.	+	0	ID=IALST00000018524;Parent=IALM00000018563
contig_000412	AUGUSTUS	gene	10865118	10865590	.	+	.	ID=IAL_16568
contig_000412	AUGUSTUS	mRNA	10865118	10865590	1	+	.	ID=IALM00000018564;Parent=IAL_16568;Dbxref=InterPro:IPR036728,InterPro:IPR006170;gO_terms=GO:0003008,GO:0003674,GO:0005488,GO:0005549,GO:0005575,GO:0005576,GO:0005615,GO:0007600,GO:0007606,GO:0007608,GO:0007610,GO:0007635,GO:0008150,GO:0010033,GO:0019236,GO:0032501,GO:0042048,GO:0042221,GO:0044421,GO:0050877,GO:0050896-GO:0005549;desc=Odorant-binding protein
contig_000412	AUGUSTUS	exon	10865118	10865177	.	+	.	ID=IALE00000059176;Parent=IALM00000018564
contig_000412	AUGUSTUS	exon	10865246	10865590	.	+	.	ID=IALE00000059177;Parent=IALM00000018564
contig_000412	AUGUSTUS	CDS	10865118	10865177	1	+	0	ID=IALC00000059176;Parent=IALM00000018564
contig_000412	AUGUSTUS	CDS	10865246	10865590	1	+	0	ID=IALC00000059177;Parent=IALM00000018564
contig_000412	AUGUSTUS	intron	10865178	10865245	1	+	.	ID=IALI00000040653;Parent=IALM00000018564
contig_000412	AUGUSTUS	start_codon	10865118	10865120	.	+	0	ID=IALS00000018523;Parent=IALM00000018564
contig_000412	AUGUSTUS	stop_codon	10865588	10865590	.	+	0	ID=IALST00000018525;Parent=IALM00000018564
contig_000412	AUGUSTUS	gene	10869239	10869823	.	+	.	ID=IAL_16569
contig_000412	AUGUSTUS	mRNA	10869239	10869823	1	+	.	ID=IALM00000018565;Parent=IAL_16569;Dbxref=InterPro:IPR006170,InterPro:IPR036728;gO_terms=GO:0003008,GO:0003674,GO:0005488,GO:0005549,GO:0005575,GO:0005576,GO:0005615,GO:0007600,GO:0007606,GO:0007608,GO:0007610,GO:0007635,GO:0008150,GO:0010033,GO:0019236,GO:0032501,GO:0042048,GO:0042221,GO:0044421,GO:0050877,GO:0050896-GO:0005549;desc=Odorant-binding protein
contig_000412	AUGUSTUS	exon	10869239	10869289	.	+	.	ID=IALE00000059178;Parent=IALM00000018565
contig_000412	AUGUSTUS	exon	10869470	10869823	.	+	.	ID=IALE00000059179;Parent=IALM00000018565
contig_000412	AUGUSTUS	CDS	10869239	10869289	1	+	0	ID=IALC00000059178;Parent=IALM00000018565
contig_000412	AUGUSTUS	CDS	10869470	10869823	1	+	0	ID=IALC00000059179;Parent=IALM00000018565
contig_000412	AUGUSTUS	intron	10869290	10869469	1	+	.	ID=IALI00000040654;Parent=IALM00000018565
contig_000412	AUGUSTUS	start_codon	10869239	10869241	.	+	0	ID=IALS00000018524;Parent=IALM00000018565
contig_000412	AUGUSTUS	stop_codon	10869821	10869823	.	+	0	ID=IALST00000018526;Parent=IALM00000018565
contig_000412	AUGUSTUS	gene	10879116	10879598	.	-	.	ID=IAL_16570
contig_000412	AUGUSTUS	mRNA	10879116	10879598	0.73	-	.	ID=IALM00000018566;Parent=IAL_16570;Dbxref=InterPro:IPR036728,InterPro:IPR006170;gO_terms=GO:0003008,GO:0003674,GO:0005488,GO:0005549,GO:0005575,GO:0005576,GO:0005615,GO:0007600,GO:0007606,GO:0007608,GO:0007610,GO:0007635,GO:0008150,GO:0010033,GO:0019236,GO:0032501,GO:0042048,GO:0042221,GO:0044421,GO:0050877,GO:0050896-GO:0005549;desc=Odorant-binding protein
contig_000412	AUGUSTUS	exon	10879116	10879457	.	-	.	ID=IALE00000059180;Parent=IALM00000018566
contig_000412	AUGUSTUS	exon	10879542	10879598	.	-	.	ID=IALE00000059181;Parent=IALM00000018566
contig_000412	AUGUSTUS	CDS	10879116	10879457	0.99	-	0	ID=IALC00000059180;Parent=IALM00000018566
contig_000412	AUGUSTUS	CDS	10879542	10879598	0.74	-	0	ID=IALC00000059181;Parent=IALM00000018566
contig_000412	AUGUSTUS	intron	10879458	10879541	0.73	-	.	ID=IALI00000040655;Parent=IALM00000018566
contig_000412	AUGUSTUS	start_codon	10879596	10879598	.	-	0	ID=IALS00000018525;Parent=IALM00000018566
contig_000412	AUGUSTUS	stop_codon	10879116	10879118	.	-	0	ID=IALST00000018527;Parent=IALM00000018566
contig_000412	AUGUSTUS	gene	10960004	10960261	.	+	.	ID=IAL_16571
contig_000412	AUGUSTUS	mRNA	10960004	10960261	1	+	.	ID=IALM00000018567;Parent=IAL_16571
contig_000412	AUGUSTUS	exon	10960004	10960261	.	+	.	ID=IALE00000059182;Parent=IALM00000018567
contig_000412	AUGUSTUS	CDS	10960004	10960261	1	+	0	ID=IALC00000059182;Parent=IALM00000018567
contig_000412	AUGUSTUS	start_codon	10960004	10960006	.	+	0	ID=IALS00000018526;Parent=IALM00000018567
contig_000412	AUGUSTUS	stop_codon	10960259	10960261	.	+	0	ID=IALST00000018528;Parent=IALM00000018567
contig_000412	AUGUSTUS	gene	11358764	11363890	.	-	.	ID=IAL_16572
contig_000412	AUGUSTUS	mRNA	11358764	11363890	0.96	-	.	ID=IALM00000018568;Parent=IAL_16572;Dbxref=InterPro:IPR036728,InterPro:IPR006170;gO_terms=GO:0005549;desc=Insect pheromone/odorant binding protein domains.
contig_000412	AUGUSTUS	exon	11358764	11359123	.	-	.	ID=IALE00000059183;Parent=IALM00000018568
contig_000412	AUGUSTUS	exon	11362400	11362708	.	-	.	ID=IALE00000059184;Parent=IALM00000018568
contig_000412	AUGUSTUS	exon	11363473	11363772	.	-	.	ID=IALE00000059185;Parent=IALM00000018568
contig_000412	AUGUSTUS	exon	11363837	11363890	.	-	.	ID=IALE00000059186;Parent=IALM00000018568
contig_000412	AUGUSTUS	CDS	11358764	11359123	1	-	0	ID=IALC00000059183;Parent=IALM00000018568
contig_000412	AUGUSTUS	CDS	11362400	11362708	0.97	-	0	ID=IALC00000059184;Parent=IALM00000018568
contig_000412	AUGUSTUS	CDS	11363473	11363772	0.96	-	0	ID=IALC00000059185;Parent=IALM00000018568
contig_000412	AUGUSTUS	CDS	11363837	11363890	1	-	0	ID=IALC00000059186;Parent=IALM00000018568
contig_000412	AUGUSTUS	intron	11359124	11362399	1	-	.	ID=IALI00000040656;Parent=IALM00000018568
contig_000412	AUGUSTUS	intron	11362709	11363472	0.96	-	.	ID=IALI00000040657;Parent=IALM00000018568
contig_000412	AUGUSTUS	intron	11363773	11363836	1	-	.	ID=IALI00000040658;Parent=IALM00000018568
contig_000412	AUGUSTUS	start_codon	11363888	11363890	.	-	0	ID=IALS00000018527;Parent=IALM00000018568
contig_000412	AUGUSTUS	stop_codon	11358764	11358766	.	-	0	ID=IALST00000018529;Parent=IALM00000018568
contig_000412	AUGUSTUS	gene	11367568	11368175	.	+	.	ID=IAL_16573
contig_000412	AUGUSTUS	mRNA	11367568	11368175	1	+	.	ID=IALM00000018569;Parent=IAL_16573;Dbxref=InterPro:IPR006170,InterPro:IPR036728;gO_terms=GO:0000003,GO:0002790,GO:0003008,GO:0003674,GO:0005488,GO:0005549,GO:0005575,GO:0005576,GO:0005615,GO:0006810,GO:0007154,GO:0007267,GO:0007600,GO:0007606,GO:0007608,GO:0007610,GO:0007617,GO:0007618,GO:0007635,GO:0008150,GO:0009914,GO:0009987,GO:0010033,GO:0010817,GO:0015833,GO:0019098,GO:0019236,GO:0019953,GO:0022414,GO:0023052,GO:0023061,GO:0030072,GO:0032501,GO:0032504,GO:0032940,GO:0042048,GO:0042221,GO:0042886,GO:0044421,GO:0044703,GO:0046879,GO:0046903,GO:0048609,GO:0050877,GO:0050896,GO:0051179,GO:0051234,GO:0051704,GO:0065007,GO:0065008,GO:0071702,GO:0071705,GO:0071834-GO:0005549;desc=odorant-binding protein 56h
contig_000412	AUGUSTUS	exon	11367568	11367621	.	+	.	ID=IALE00000059187;Parent=IALM00000018569
contig_000412	AUGUSTUS	exon	11367807	11368175	.	+	.	ID=IALE00000059188;Parent=IALM00000018569
contig_000412	AUGUSTUS	CDS	11367568	11367621	1	+	0	ID=IALC00000059187;Parent=IALM00000018569
contig_000412	AUGUSTUS	CDS	11367807	11368175	1	+	0	ID=IALC00000059188;Parent=IALM00000018569
contig_000412	AUGUSTUS	intron	11367622	11367806	1	+	.	ID=IALI00000040659;Parent=IALM00000018569
contig_000412	AUGUSTUS	start_codon	11367568	11367570	.	+	0	ID=IALS00000018528;Parent=IALM00000018569
contig_000412	AUGUSTUS	stop_codon	11368173	11368175	.	+	0	ID=IALST00000018530;Parent=IALM00000018569
contig_000412	AUGUSTUS	gene	11375855	11376327	.	+	.	ID=IAL_16574
contig_000412	AUGUSTUS	mRNA	11375855	11376327	1	+	.	ID=IALM00000018570;Parent=IAL_16574;Dbxref=InterPro:IPR006170,InterPro:IPR036728;gO_terms=GO:0003008,GO:0003674,GO:0005488,GO:0005549,GO:0005575,GO:0005576,GO:0005615,GO:0007600,GO:0007606,GO:0007608,GO:0007610,GO:0007635,GO:0008150,GO:0010033,GO:0019236,GO:0032501,GO:0042048,GO:0042221,GO:0044421,GO:0050877,GO:0050896-GO:0005549;desc=odorant binding
contig_000412	AUGUSTUS	exon	11375855	11375911	.	+	.	ID=IALE00000059189;Parent=IALM00000018570
contig_000412	AUGUSTUS	exon	11375980	11376327	.	+	.	ID=IALE00000059190;Parent=IALM00000018570
contig_000412	AUGUSTUS	CDS	11375855	11375911	1	+	0	ID=IALC00000059189;Parent=IALM00000018570
contig_000412	AUGUSTUS	CDS	11375980	11376327	1	+	0	ID=IALC00000059190;Parent=IALM00000018570
contig_000412	AUGUSTUS	intron	11375912	11375979	1	+	.	ID=IALI00000040660;Parent=IALM00000018570
contig_000412	AUGUSTUS	start_codon	11375855	11375857	.	+	0	ID=IALS00000018529;Parent=IALM00000018570
contig_000412	AUGUSTUS	stop_codon	11376325	11376327	.	+	0	ID=IALST00000018531;Parent=IALM00000018570
contig_000412	AUGUSTUS	gene	11385600	11386114	.	+	.	ID=IAL_16575
contig_000412	AUGUSTUS	mRNA	11385600	11386114	1	+	.	ID=IALM00000018571;Parent=IAL_16575;Dbxref=InterPro:IPR006170,InterPro:IPR036728;gO_terms=GO:0000003,GO:0002790,GO:0003008,GO:0003674,GO:0005488,GO:0005549,GO:0005575,GO:0005576,GO:0005615,GO:0006810,GO:0007154,GO:0007267,GO:0007600,GO:0007606,GO:0007608,GO:0007610,GO:0007617,GO:0007618,GO:0007635,GO:0008150,GO:0009914,GO:0009987,GO:0010033,GO:0010817,GO:0015833,GO:0019098,GO:0019236,GO:0019953,GO:0022414,GO:0023052,GO:0023061,GO:0030072,GO:0032501,GO:0032504,GO:0032940,GO:0042048,GO:0042221,GO:0042886,GO:0044421,GO:0044703,GO:0046879,GO:0046903,GO:0048609,GO:0050877,GO:0050896,GO:0051179,GO:0051234,GO:0051704,GO:0065007,GO:0065008,GO:0071702,GO:0071705,GO:0071834-GO:0005549;desc=odorant-binding protein 56h
contig_000412	AUGUSTUS	exon	11385600	11385665	.	+	.	ID=IALE00000059191;Parent=IALM00000018571
contig_000412	AUGUSTUS	exon	11385737	11386114	.	+	.	ID=IALE00000059192;Parent=IALM00000018571
contig_000412	AUGUSTUS	CDS	11385600	11385665	1	+	0	ID=IALC00000059191;Parent=IALM00000018571
contig_000412	AUGUSTUS	CDS	11385737	11386114	1	+	0	ID=IALC00000059192;Parent=IALM00000018571
contig_000412	AUGUSTUS	intron	11385666	11385736	1	+	.	ID=IALI00000040661;Parent=IALM00000018571
contig_000412	AUGUSTUS	start_codon	11385600	11385602	.	+	0	ID=IALS00000018530;Parent=IALM00000018571
contig_000412	AUGUSTUS	stop_codon	11386112	11386114	.	+	0	ID=IALST00000018532;Parent=IALM00000018571
contig_000412	AUGUSTUS	gene	11388305	11393873	.	+	.	ID=IAL_16576
contig_000412	GeneMark.hmm3	mRNA	11388305	11388822	.	+	.	ID=IALM00000018572;Parent=IAL_16576;Dbxref=InterPro:IPR036728,InterPro:IPR006170;gO_terms=GO:0000003,GO:0002790,GO:0003008,GO:0003674,GO:0005488,GO:0005549,GO:0005575,GO:0005576,GO:0005615,GO:0006810,GO:0007154,GO:0007267,GO:0007600,GO:0007606,GO:0007608,GO:0007610,GO:0007617,GO:0007618,GO:0007635,GO:0008150,GO:0009914,GO:0009987,GO:0010033,GO:0010817,GO:0015833,GO:0019098,GO:0019236,GO:0019953,GO:0022414,GO:0023052,GO:0023061,GO:0030072,GO:0032501,GO:0032504,GO:0032940,GO:0042048,GO:0042221,GO:0042886,GO:0044421,GO:0044703,GO:0046879,GO:0046903,GO:0048609,GO:0050877,GO:0050896,GO:0051179,GO:0051234,GO:0051704,GO:0065007,GO:0065008,GO:0071702,GO:0071705,GO:0071834-GO:0005549;desc=odorant-binding protein 56h
contig_000412	GeneMark.hmm3	exon	11388305	11388367	0	+	.	ID=IALE00000059193;Parent=IALM00000018572
contig_000412	GeneMark.hmm3	exon	11388442	11388822	0	+	.	ID=IALE00000059194;Parent=IALM00000018572
contig_000412	GeneMark.hmm3	CDS	11388305	11388367	.	+	0	ID=IALC00000059193;Parent=IALM00000018572
contig_000412	GeneMark.hmm3	CDS	11388442	11388822	.	+	0	ID=IALC00000059194;Parent=IALM00000018572
contig_000412	GeneMark.hmm3	intron	11388368	11388441	.	+	0	ID=IALI00000040662;Parent=IALM00000018572
contig_000412	GeneMark.hmm3	start_codon	11388305	11388307	.	+	0	ID=IALS00000018531;Parent=IALM00000018572
contig_000412	GeneMark.hmm3	stop_codon	11388820	11388822	.	+	0	ID=IALST00000018533;Parent=IALM00000018572
contig_000412	AUGUSTUS	mRNA	11388305	11393873	0.61	+	.	ID=IALM00000018573;Parent=IAL_16576;Dbxref=InterPro:IPR036728,InterPro:IPR006170;gO_terms=GO:0000003,GO:0002790,GO:0003008,GO:0003674,GO:0005488,GO:0005549,GO:0005575,GO:0005576,GO:0005615,GO:0006810,GO:0007154,GO:0007267,GO:0007600,GO:0007606,GO:0007608,GO:0007610,GO:0007617,GO:0007618,GO:0007635,GO:0008150,GO:0009914,GO:0009987,GO:0010033,GO:0010817,GO:0015833,GO:0019098,GO:0019236,GO:0019953,GO:0022414,GO:0023052,GO:0023061,GO:0030072,GO:0032501,GO:0032504,GO:0032940,GO:0042048,GO:0042221,GO:0042886,GO:0044421,GO:0044703,GO:0046879,GO:0046903,GO:0048609,GO:0050877,GO:0050896,GO:0051179,GO:0051234,GO:0051704,GO:0065007,GO:0065008,GO:0071702,GO:0071705,GO:0071834-GO:0005549;desc=odorant-binding protein 56h
contig_000412	AUGUSTUS	exon	11388305	11388367	.	+	.	ID=IALE00000059195;Parent=IALM00000018573
contig_000412	AUGUSTUS	exon	11388442	11388781	.	+	.	ID=IALE00000059196;Parent=IALM00000018573
contig_000412	AUGUSTUS	exon	11393482	11393873	.	+	.	ID=IALE00000059197;Parent=IALM00000018573
contig_000412	AUGUSTUS	CDS	11388305	11388367	1	+	0	ID=IALC00000059195;Parent=IALM00000018573
contig_000412	AUGUSTUS	CDS	11388442	11388781	0.61	+	0	ID=IALC00000059196;Parent=IALM00000018573
contig_000412	AUGUSTUS	CDS	11393482	11393873	0.61	+	2	ID=IALC00000059197;Parent=IALM00000018573
contig_000412	AUGUSTUS	intron	11388368	11388441	1	+	.	ID=IALI00000040663;Parent=IALM00000018573
contig_000412	AUGUSTUS	intron	11388782	11393481	0.61	+	.	ID=IALI00000040664;Parent=IALM00000018573
contig_000412	AUGUSTUS	start_codon	11388305	11388307	.	+	0	ID=IALS00000018532;Parent=IALM00000018573
contig_000412	AUGUSTUS	stop_codon	11393871	11393873	.	+	0	ID=IALST00000018534;Parent=IALM00000018573
contig_000412	AUGUSTUS	gene	11440607	11444914	.	+	.	ID=IAL_16577
contig_000412	AUGUSTUS	mRNA	11440607	11444914	0.97	+	.	ID=IALM00000018574;Parent=IAL_16577;Dbxref=InterPro:IPR035897,InterPro:IPR001611,InterPro:IPR000157,InterPro:IPR032675,InterPro:IPR000483,InterPro:IPR003591;gO_terms=GO:0000902,GO:0000904,GO:0002218,GO:0002220,GO:0002221,GO:0002252,GO:0002253,GO:0002376,GO:0002429,GO:0002682,GO:0002684,GO:0002697,GO:0002752,GO:0002757,GO:0002758,GO:0002764,GO:0002768,GO:0002831,GO:0003674,GO:0005030,GO:0005488,GO:0005575,GO:0005623,GO:0005886,GO:0006928,GO:0006935,GO:0006950,GO:0006952,GO:0007154,GO:0007165,GO:0007166,GO:0007275,GO:0007399,GO:0007409,GO:0007411,GO:0008150,GO:0008329,GO:0009605,GO:0009607,GO:0009615,GO:0009653,GO:0009893,GO:0009894,GO:0009896,GO:0009897,GO:0009986,GO:0009987,GO:0010033,GO:0010506,GO:0010508,GO:0016020,GO:0016043,GO:0019222,GO:0022008,GO:0023052,GO:0030030,GO:0030154,GO:0030182,GO:0031175,GO:0031323,GO:0031325,GO:0031329,GO:0031331,GO:0031347,GO:0031349,GO:0032101,GO:0032501,GO:0032502,GO:0032989,GO:0032990,GO:0038023,GO:0038179,GO:0038187,GO:0040011,GO:0042221,GO:0042330,GO:0043207,GO:0043900,GO:0044425,GO:0044459,GO:0044464,GO:0045088,GO:0045089,GO:0046790,GO:0048468,GO:0048518,GO:0048522,GO:0048583,GO:0048584,GO:0048666,GO:0048667,GO:0048699,GO:0048731,GO:0048812,GO:0048856,GO:0048858,GO:0048869,GO:0050688,GO:0050776,GO:0050778,GO:0050789,GO:0050794,GO:0050896,GO:0051607,GO:0051704,GO:0051707,GO:0051716,GO:0060089,GO:0061564,GO:0065007,GO:0070848,GO:0070887,GO:0071310,GO:0071363,GO:0071840,GO:0071944,GO:0080134,GO:0097485,GO:0098542,GO:0098552,GO:0120036,GO:0120039-GO:0005515;desc=It is involved in the biological process described with signal transduction
contig_000412	AUGUSTUS	exon	11440607	11444914	.	+	.	ID=IALE00000059198;Parent=IALM00000018574
contig_000412	AUGUSTUS	CDS	11440607	11444914	0.97	+	0	ID=IALC00000059198;Parent=IALM00000018574
contig_000412	AUGUSTUS	start_codon	11440607	11440609	.	+	0	ID=IALS00000018533;Parent=IALM00000018574
contig_000412	AUGUSTUS	stop_codon	11444912	11444914	.	+	0	ID=IALST00000018535;Parent=IALM00000018574
contig_000412	AUGUSTUS	gene	11490137	11490742	.	-	.	ID=IAL_16578
contig_000412	AUGUSTUS	mRNA	11490137	11490742	1	-	.	ID=IALM00000018575;Parent=IAL_16578;Dbxref=InterPro:IPR036728,InterPro:IPR006170;gO_terms=GO:0000003,GO:0002790,GO:0003008,GO:0003674,GO:0005488,GO:0005549,GO:0005575,GO:0005576,GO:0005615,GO:0006810,GO:0007154,GO:0007267,GO:0007600,GO:0007606,GO:0007608,GO:0007610,GO:0007617,GO:0007618,GO:0007635,GO:0008150,GO:0009914,GO:0009987,GO:0010033,GO:0010817,GO:0015833,GO:0019098,GO:0019236,GO:0019953,GO:0022414,GO:0023052,GO:0023061,GO:0030072,GO:0032501,GO:0032504,GO:0032940,GO:0042048,GO:0042221,GO:0042886,GO:0044421,GO:0044703,GO:0046879,GO:0046903,GO:0048609,GO:0050877,GO:0050896,GO:0051179,GO:0051234,GO:0051704,GO:0065007,GO:0065008,GO:0071702,GO:0071705,GO:0071834-GO:0005549;desc=odorant-binding protein 56h
contig_000412	AUGUSTUS	exon	11490137	11490505	.	-	.	ID=IALE00000059199;Parent=IALM00000018575
contig_000412	AUGUSTUS	exon	11490689	11490742	.	-	.	ID=IALE00000059200;Parent=IALM00000018575
contig_000412	AUGUSTUS	CDS	11490137	11490505	1	-	0	ID=IALC00000059199;Parent=IALM00000018575
contig_000412	AUGUSTUS	CDS	11490689	11490742	1	-	0	ID=IALC00000059200;Parent=IALM00000018575
contig_000412	AUGUSTUS	intron	11490506	11490688	1	-	.	ID=IALI00000040665;Parent=IALM00000018575
contig_000412	AUGUSTUS	start_codon	11490740	11490742	.	-	0	ID=IALS00000018534;Parent=IALM00000018575
contig_000412	AUGUSTUS	stop_codon	11490137	11490139	.	-	0	ID=IALST00000018536;Parent=IALM00000018575
contig_000412	AUGUSTUS	gene	11502565	11507001	.	-	.	ID=IAL_16579
contig_000412	AUGUSTUS	mRNA	11502565	11507001	0.57	-	.	ID=IALM00000018576;Parent=IAL_16579;Dbxref=InterPro:IPR036728,InterPro:IPR006170;gO_terms=GO:0003008,GO:0003674,GO:0005488,GO:0005549,GO:0005575,GO:0005576,GO:0007600,GO:0007606,GO:0007608,GO:0008150,GO:0032501,GO:0050877-GO:0005549;desc=Odorant binding protein
contig_000412	AUGUSTUS	exon	11502565	11502930	.	-	.	ID=IALE00000059201;Parent=IALM00000018576
contig_000412	AUGUSTUS	exon	11506421	11506753	.	-	.	ID=IALE00000059202;Parent=IALM00000018576
contig_000412	AUGUSTUS	exon	11506948	11507001	.	-	.	ID=IALE00000059203;Parent=IALM00000018576
contig_000412	AUGUSTUS	CDS	11502565	11502930	0.78	-	0	ID=IALC00000059201;Parent=IALM00000018576
contig_000412	AUGUSTUS	CDS	11506421	11506753	0.57	-	0	ID=IALC00000059202;Parent=IALM00000018576
contig_000412	AUGUSTUS	CDS	11506948	11507001	1	-	0	ID=IALC00000059203;Parent=IALM00000018576
contig_000412	AUGUSTUS	intron	11502931	11506420	0.57	-	.	ID=IALI00000040666;Parent=IALM00000018576
contig_000412	AUGUSTUS	intron	11506754	11506947	1	-	.	ID=IALI00000040667;Parent=IALM00000018576
contig_000412	AUGUSTUS	start_codon	11506999	11507001	.	-	0	ID=IALS00000018535;Parent=IALM00000018576
contig_000412	AUGUSTUS	stop_codon	11502565	11502567	.	-	0	ID=IALST00000018537;Parent=IALM00000018576
contig_000412	GeneMark.hmm3	mRNA	11506385	11507001	.	-	.	ID=IALM00000018577;Parent=IAL_16579;Dbxref=InterPro:IPR036728,InterPro:IPR006170;gO_terms=GO:0000003,GO:0002790,GO:0003008,GO:0003674,GO:0005488,GO:0005549,GO:0005575,GO:0005576,GO:0005615,GO:0006810,GO:0007154,GO:0007267,GO:0007600,GO:0007606,GO:0007608,GO:0007610,GO:0007617,GO:0007618,GO:0007635,GO:0008150,GO:0009914,GO:0009987,GO:0010033,GO:0010817,GO:0015833,GO:0019098,GO:0019236,GO:0019953,GO:0022414,GO:0023052,GO:0023061,GO:0030072,GO:0032501,GO:0032504,GO:0032940,GO:0042048,GO:0042221,GO:0042886,GO:0044421,GO:0044703,GO:0046879,GO:0046903,GO:0048609,GO:0050877,GO:0050896,GO:0051179,GO:0051234,GO:0051704,GO:0065007,GO:0065008,GO:0071702,GO:0071705,GO:0071834-GO:0005549;desc=odorant-binding protein 56h
contig_000412	GeneMark.hmm3	exon	11506385	11506753	0	-	.	ID=IALE00000059204;Parent=IALM00000018577
contig_000412	GeneMark.hmm3	exon	11506948	11507001	0	-	.	ID=IALE00000059205;Parent=IALM00000018577
contig_000412	GeneMark.hmm3	CDS	11506385	11506753	.	-	0	ID=IALC00000059204;Parent=IALM00000018577
contig_000412	GeneMark.hmm3	CDS	11506948	11507001	.	-	0	ID=IALC00000059205;Parent=IALM00000018577
contig_000412	GeneMark.hmm3	intron	11506754	11506947	.	-	0	ID=IALI00000040668;Parent=IALM00000018577
contig_000412	GeneMark.hmm3	start_codon	11506999	11507001	.	-	0	ID=IALS00000018536;Parent=IALM00000018577
contig_000412	GeneMark.hmm3	stop_codon	11506385	11506387	.	-	0	ID=IALST00000018538;Parent=IALM00000018577
contig_000412	AUGUSTUS	gene	11509446	11509934	.	-	.	ID=IAL_16580
contig_000412	AUGUSTUS	mRNA	11509446	11509934	0.89	-	.	ID=IALM00000018578;Parent=IAL_16580;Dbxref=InterPro:IPR036728,InterPro:IPR006170;gO_terms=GO:0003008,GO:0003674,GO:0005488,GO:0005549,GO:0005575,GO:0005576,GO:0007600,GO:0007606,GO:0007608,GO:0008150,GO:0032501,GO:0050877-GO:0005549;desc=Odorant binding protein
contig_000412	AUGUSTUS	exon	11509446	11509811	.	-	.	ID=IALE00000059206;Parent=IALM00000018578
contig_000412	AUGUSTUS	exon	11509881	11509934	.	-	.	ID=IALE00000059207;Parent=IALM00000018578
contig_000412	AUGUSTUS	CDS	11509446	11509811	1	-	0	ID=IALC00000059206;Parent=IALM00000018578
contig_000412	AUGUSTUS	CDS	11509881	11509934	0.89	-	0	ID=IALC00000059207;Parent=IALM00000018578
contig_000412	AUGUSTUS	intron	11509812	11509880	0.89	-	.	ID=IALI00000040669;Parent=IALM00000018578
contig_000412	AUGUSTUS	start_codon	11509932	11509934	.	-	0	ID=IALS00000018537;Parent=IALM00000018578
contig_000412	AUGUSTUS	stop_codon	11509446	11509448	.	-	0	ID=IALST00000018539;Parent=IALM00000018578
contig_000412	AUGUSTUS	gene	11600779	11601234	.	+	.	ID=IAL_16581
contig_000412	AUGUSTUS	mRNA	11600779	11601234	1	+	.	ID=IALM00000018579;Parent=IAL_16581;gO_terms=GO:0003674,GO:0005102,GO:0005125,GO:0005488,GO:0005515,GO:0007154,GO:0007165,GO:0008150,GO:0009966,GO:0009987,GO:0010469,GO:0010646,GO:0023051,GO:0023052,GO:0030545,GO:0048018,GO:0048583,GO:0050789,GO:0050794,GO:0050896,GO:0051716,GO:0065007,GO:0065009,GO:0098772
contig_000412	AUGUSTUS	exon	11600779	11601234	.	+	.	ID=IALE00000059208;Parent=IALM00000018579
contig_000412	AUGUSTUS	CDS	11600779	11601234	1	+	0	ID=IALC00000059208;Parent=IALM00000018579
contig_000412	AUGUSTUS	start_codon	11600779	11600781	.	+	0	ID=IALS00000018538;Parent=IALM00000018579
contig_000412	AUGUSTUS	stop_codon	11601232	11601234	.	+	0	ID=IALST00000018540;Parent=IALM00000018579
contig_000412	AUGUSTUS	gene	11637864	11638166	.	+	.	ID=IAL_16582
contig_000412	AUGUSTUS	mRNA	11637864	11638166	0.95	+	.	ID=IALM00000018580;Parent=IAL_16582;gO_terms=GO:0003674,GO:0005102,GO:0005125,GO:0005488,GO:0005515,GO:0007154,GO:0007165,GO:0008150,GO:0009966,GO:0009987,GO:0010469,GO:0010646,GO:0023051,GO:0023052,GO:0030545,GO:0048018,GO:0048583,GO:0050789,GO:0050794,GO:0050896,GO:0051716,GO:0065007,GO:0065009,GO:0098772
contig_000412	AUGUSTUS	exon	11637864	11638166	.	+	.	ID=IALE00000059209;Parent=IALM00000018580
contig_000412	AUGUSTUS	CDS	11637864	11638166	0.95	+	0	ID=IALC00000059209;Parent=IALM00000018580
contig_000412	AUGUSTUS	start_codon	11637864	11637866	.	+	0	ID=IALS00000018539;Parent=IALM00000018580
contig_000412	AUGUSTUS	stop_codon	11638164	11638166	.	+	0	ID=IALST00000018541;Parent=IALM00000018580
contig_000412	AUGUSTUS	gene	11640901	11641350	.	-	.	ID=IAL_16583
contig_000412	AUGUSTUS	mRNA	11640901	11641350	0.53	-	.	ID=IALM00000018581;Parent=IAL_16583;gO_terms=GO:0003674,GO:0005102,GO:0005125,GO:0005488,GO:0005515,GO:0007154,GO:0007165,GO:0008150,GO:0009966,GO:0009987,GO:0010469,GO:0010646,GO:0023051,GO:0023052,GO:0030545,GO:0048018,GO:0048583,GO:0050789,GO:0050794,GO:0050896,GO:0051716,GO:0065007,GO:0065009,GO:0098772
contig_000412	AUGUSTUS	exon	11640901	11641350	.	-	.	ID=IALE00000059210;Parent=IALM00000018581
contig_000412	AUGUSTUS	CDS	11640901	11641350	0.53	-	0	ID=IALC00000059210;Parent=IALM00000018581
contig_000412	AUGUSTUS	start_codon	11641348	11641350	.	-	0	ID=IALS00000018540;Parent=IALM00000018581
contig_000412	AUGUSTUS	stop_codon	11640901	11640903	.	-	0	ID=IALST00000018542;Parent=IALM00000018581
contig_000412	AUGUSTUS	gene	11718495	11721367	.	+	.	ID=IAL_16584
contig_000412	AUGUSTUS	mRNA	11718495	11721367	0.34	+	.	ID=IALM00000018582;Parent=IAL_16584;Dbxref=InterPro:IPR036691
contig_000412	AUGUSTUS	exon	11718495	11718887	.	+	.	ID=IALE00000059211;Parent=IALM00000018582
contig_000412	AUGUSTUS	exon	11718934	11719139	.	+	.	ID=IALE00000059212;Parent=IALM00000018582
contig_000412	AUGUSTUS	exon	11719418	11719753	.	+	.	ID=IALE00000059213;Parent=IALM00000018582
contig_000412	AUGUSTUS	exon	11720965	11721367	.	+	.	ID=IALE00000059214;Parent=IALM00000018582
contig_000412	AUGUSTUS	CDS	11718495	11718887	1	+	0	ID=IALC00000059211;Parent=IALM00000018582
contig_000412	AUGUSTUS	CDS	11718934	11719139	0.49	+	0	ID=IALC00000059212;Parent=IALM00000018582
contig_000412	AUGUSTUS	CDS	11719418	11719753	0.59	+	1	ID=IALC00000059213;Parent=IALM00000018582
contig_000412	AUGUSTUS	CDS	11720965	11721367	0.63	+	1	ID=IALC00000059214;Parent=IALM00000018582
contig_000412	AUGUSTUS	intron	11718888	11718933	0.58	+	.	ID=IALI00000040670;Parent=IALM00000018582
contig_000412	AUGUSTUS	intron	11719140	11719417	0.78	+	.	ID=IALI00000040671;Parent=IALM00000018582
contig_000412	AUGUSTUS	intron	11719754	11720964	0.61	+	.	ID=IALI00000040672;Parent=IALM00000018582
contig_000412	AUGUSTUS	start_codon	11718495	11718497	.	+	0	ID=IALS00000018541;Parent=IALM00000018582
contig_000412	AUGUSTUS	stop_codon	11721365	11721367	.	+	0	ID=IALST00000018543;Parent=IALM00000018582
contig_000412	AUGUSTUS	gene	11821578	11821913	.	-	.	ID=IAL_16585
contig_000412	AUGUSTUS	mRNA	11821578	11821913	0.73	-	.	ID=IALM00000018583;Parent=IAL_16585;desc=positive regulation of epithelial to mesenchymal transition
contig_000412	AUGUSTUS	exon	11821578	11821913	.	-	.	ID=IALE00000059215;Parent=IALM00000018583
contig_000412	AUGUSTUS	CDS	11821578	11821913	0.73	-	0	ID=IALC00000059215;Parent=IALM00000018583
contig_000412	AUGUSTUS	start_codon	11821911	11821913	.	-	0	ID=IALS00000018542;Parent=IALM00000018583
contig_000412	AUGUSTUS	stop_codon	11821578	11821580	.	-	0	ID=IALST00000018544;Parent=IALM00000018583
contig_000412	AUGUSTUS	gene	12447663	12451943	.	+	.	ID=IAL_16586
contig_000412	AUGUSTUS	mRNA	12447663	12451943	1	+	.	ID=IALM00000018584;Parent=IAL_16586;Dbxref=InterPro:IPR000157,InterPro:IPR032675,InterPro:IPR001611,InterPro:IPR035897,InterPro:IPR050328,InterPro:IPR000483,InterPro:IPR003591;gO_terms=GO:0000003,GO:0001667,GO:0002009,GO:0002064,GO:0002065,GO:0002066,GO:0002376,GO:0003006,GO:0003401,GO:0003674,GO:0004888,GO:0005575,GO:0005623,GO:0005886,GO:0006928,GO:0006950,GO:0006952,GO:0006955,GO:0006959,GO:0007154,GO:0007155,GO:0007165,GO:0007275,GO:0007276,GO:0007281,GO:0007292,GO:0007297,GO:0008150,GO:0009605,GO:0009607,GO:0009617,GO:0009653,GO:0009790,GO:0009888,GO:0009987,GO:0010631,GO:0016020,GO:0016477,GO:0019730,GO:0019731,GO:0019953,GO:0022412,GO:0022414,GO:0022610,GO:0023052,GO:0030154,GO:0030703,GO:0030707,GO:0030855,GO:0032501,GO:0032502,GO:0032504,GO:0038023,GO:0040007,GO:0040011,GO:0042742,GO:0043207,GO:0044464,GO:0044703,GO:0048468,GO:0048477,GO:0048589,GO:0048598,GO:0048609,GO:0048646,GO:0048729,GO:0048856,GO:0048869,GO:0048870,GO:0050789,GO:0050794,GO:0050896,GO:0051179,GO:0051674,GO:0051704,GO:0051707,GO:0051716,GO:0060026,GO:0060089,GO:0060429,GO:0060560,GO:0065007,GO:0071944,GO:0090130,GO:0090132,GO:0098542-GO:0007165,GO:0005515;desc=It is involved in the biological process described with signal transduction
contig_000412	AUGUSTUS	exon	12447663	12451812	.	+	.	ID=IALE00000059216;Parent=IALM00000018584
contig_000412	AUGUSTUS	exon	12451909	12451943	.	+	.	ID=IALE00000059217;Parent=IALM00000018584
contig_000412	AUGUSTUS	CDS	12447663	12451812	1	+	0	ID=IALC00000059216;Parent=IALM00000018584
contig_000412	AUGUSTUS	CDS	12451909	12451943	1	+	2	ID=IALC00000059217;Parent=IALM00000018584
contig_000412	AUGUSTUS	intron	12451813	12451908	1	+	.	ID=IALI00000040673;Parent=IALM00000018584
contig_000412	AUGUSTUS	start_codon	12447663	12447665	.	+	0	ID=IALS00000018543;Parent=IALM00000018584
contig_000412	AUGUSTUS	stop_codon	12451941	12451943	.	+	0	ID=IALST00000018545;Parent=IALM00000018584
contig_000412	AUGUSTUS	gene	12612162	12613978	.	+	.	ID=IAL_16587
contig_000412	AUGUSTUS	mRNA	12612162	12613978	1	+	.	ID=IALM00000018585;Parent=IAL_16587;Dbxref=InterPro:IPR052638,InterPro:IPR029526;desc=Transposase IS4
contig_000412	AUGUSTUS	exon	12612162	12613239	.	+	.	ID=IALE00000059218;Parent=IALM00000018585
contig_000412	AUGUSTUS	exon	12613308	12613978	.	+	.	ID=IALE00000059219;Parent=IALM00000018585
contig_000412	AUGUSTUS	CDS	12612162	12613239	1	+	0	ID=IALC00000059218;Parent=IALM00000018585
contig_000412	AUGUSTUS	CDS	12613308	12613978	1	+	2	ID=IALC00000059219;Parent=IALM00000018585
contig_000412	AUGUSTUS	intron	12613240	12613307	1	+	.	ID=IALI00000040674;Parent=IALM00000018585
contig_000412	AUGUSTUS	start_codon	12612162	12612164	.	+	0	ID=IALS00000018544;Parent=IALM00000018585
contig_000412	AUGUSTUS	stop_codon	12613976	12613978	.	+	0	ID=IALST00000018546;Parent=IALM00000018585
contig_000412	AUGUSTUS	gene	12900296	12919246	.	-	.	ID=IAL_16588
contig_000412	AUGUSTUS	mRNA	12900296	12919246	0.54	-	.	ID=IALM00000018586;Parent=IAL_16588;Dbxref=InterPro:IPR036364,InterPro:IPR000082;gO_terms=GO:0003008,GO:0007600,GO:0008150,GO:0019233,GO:0032501,GO:0050877;desc=SEA domain
contig_000412	AUGUSTUS	exon	12900296	12900607	.	-	.	ID=IALE00000059220;Parent=IALM00000018586
contig_000412	AUGUSTUS	exon	12903766	12903933	.	-	.	ID=IALE00000059221;Parent=IALM00000018586
contig_000412	AUGUSTUS	exon	12904030	12904160	.	-	.	ID=IALE00000059222;Parent=IALM00000018586
contig_000412	AUGUSTUS	exon	12904231	12904552	.	-	.	ID=IALE00000059223;Parent=IALM00000018586
contig_000412	AUGUSTUS	exon	12904609	12908004	.	-	.	ID=IALE00000059224;Parent=IALM00000018586
contig_000412	AUGUSTUS	exon	12911921	12912130	.	-	.	ID=IALE00000059225;Parent=IALM00000018586
contig_000412	AUGUSTUS	exon	12915748	12915962	.	-	.	ID=IALE00000059226;Parent=IALM00000018586
contig_000412	AUGUSTUS	exon	12919117	12919246	.	-	.	ID=IALE00000059227;Parent=IALM00000018586
contig_000412	AUGUSTUS	CDS	12900296	12900607	1	-	0	ID=IALC00000059220;Parent=IALM00000018586
contig_000412	AUGUSTUS	CDS	12903766	12903933	1	-	0	ID=IALC00000059221;Parent=IALM00000018586
contig_000412	AUGUSTUS	CDS	12904030	12904160	1	-	2	ID=IALC00000059222;Parent=IALM00000018586
contig_000412	AUGUSTUS	CDS	12904231	12904552	1	-	0	ID=IALC00000059223;Parent=IALM00000018586
contig_000412	AUGUSTUS	CDS	12904609	12908004	1	-	0	ID=IALC00000059224;Parent=IALM00000018586
contig_000412	AUGUSTUS	CDS	12911921	12912130	1	-	0	ID=IALC00000059225;Parent=IALM00000018586
contig_000412	AUGUSTUS	CDS	12915748	12915962	1	-	2	ID=IALC00000059226;Parent=IALM00000018586
contig_000412	AUGUSTUS	CDS	12919117	12919246	0.54	-	0	ID=IALC00000059227;Parent=IALM00000018586
contig_000412	AUGUSTUS	intron	12900608	12903765	1	-	.	ID=IALI00000040675;Parent=IALM00000018586
contig_000412	AUGUSTUS	intron	12903934	12904029	1	-	.	ID=IALI00000040676;Parent=IALM00000018586
contig_000412	AUGUSTUS	intron	12904161	12904230	1	-	.	ID=IALI00000040677;Parent=IALM00000018586
contig_000412	AUGUSTUS	intron	12904553	12904608	1	-	.	ID=IALI00000040678;Parent=IALM00000018586
contig_000412	AUGUSTUS	intron	12908005	12911920	1	-	.	ID=IALI00000040679;Parent=IALM00000018586
contig_000412	AUGUSTUS	intron	12912131	12915747	1	-	.	ID=IALI00000040680;Parent=IALM00000018586
contig_000412	AUGUSTUS	intron	12915963	12919116	0.6	-	.	ID=IALI00000040681;Parent=IALM00000018586
contig_000412	AUGUSTUS	start_codon	12919244	12919246	.	-	0	ID=IALS00000018545;Parent=IALM00000018586
contig_000412	AUGUSTUS	stop_codon	12900296	12900298	.	-	0	ID=IALST00000018547;Parent=IALM00000018586
contig_000412	AUGUSTUS	gene	12996745	12998148	.	-	.	ID=IAL_16589
contig_000412	AUGUSTUS	mRNA	12996745	12998148	1	-	.	ID=IALM00000018587;Parent=IAL_16589;Dbxref=InterPro:IPR003428,InterPro:IPR036561;gO_terms=GO:0000003,GO:0000122,GO:0001664,GO:0001817,GO:0001818,GO:0001846,GO:0001848,GO:0001849,GO:0002376,GO:0002673,GO:0002682,GO:0002683,GO:0002684,GO:0002685,GO:0002687,GO:0002688,GO:0002690,GO:0002697,GO:0002698,GO:0002831,GO:0002832,GO:0002920,GO:0003674,GO:0003676,GO:0003712,GO:0003714,GO:0003723,GO:0003729,GO:0005080,GO:0005102,GO:0005488,GO:0005515,GO:0005539,GO:0005540,GO:0005575,GO:0005576,GO:0005615,GO:0005622,GO:0005623,GO:0005634,GO:0005737,GO:0005739,GO:0005759,GO:0005829,GO:0005886,GO:0006323,GO:0006325,GO:0006333,GO:0006334,GO:0006338,GO:0006355,GO:0006357,GO:0006417,GO:0006807,GO:0006950,GO:0006955,GO:0006996,GO:0006997,GO:0007154,GO:0007165,GO:0007267,GO:0007268,GO:0007274,GO:0007338,GO:0007596,GO:0007597,GO:0007599,GO:0008134,GO:0008150,GO:0008152,GO:0009566,GO:0009611,GO:0009889,GO:0009890,GO:0009891,GO:0009892,GO:0009893,GO:0009966,GO:0009967,GO:0009968,GO:0009986,GO:0009987,GO:0010468,GO:0010556,GO:0010557,GO:0010558,GO:0010604,GO:0010605,GO:0010608,GO:0010628,GO:0010629,GO:0010646,GO:0010647,GO:0010648,GO:0010720,GO:0010769,GO:0010770,GO:0010810,GO:0010811,GO:0010941,GO:0010942,GO:0014065,GO:0016020,GO:0016043,GO:0019219,GO:0019222,GO:0019538,GO:0019899,GO:0019900,GO:0019901,GO:0019953,GO:0022414,GO:0022603,GO:0022604,GO:0022607,GO:0022613,GO:0022618,GO:0023051,GO:0023052,GO:0023056,GO:0023057,GO:0030155,GO:0030162,GO:0030334,GO:0030335,GO:0030449,GO:0030984,GO:0031323,GO:0031324,GO:0031325,GO:0031326,GO:0031327,GO:0031328,GO:0031347,GO:0031348,GO:0031406,GO:0031497,GO:0031690,GO:0031974,GO:0032101,GO:0032102,GO:0032103,GO:0032268,GO:0032270,GO:0032501,GO:0032649,GO:0032655,GO:0032689,GO:0032695,GO:0032879,GO:0032991,GO:0033119,GO:0034248,GO:0034250,GO:0034622,GO:0034728,GO:0035039,GO:0035041,GO:0035042,GO:0035556,GO:0036094,GO:0039531,GO:0039532,GO:0039533,GO:0039534,GO:0039535,GO:0039536,GO:0040012,GO:0040017,GO:0042060,GO:0042254,GO:0042255,GO:0042256,GO:0042393,GO:0042981,GO:0043021,GO:0043022,GO:0043044,GO:0043065,GO:0043067,GO:0043068,GO:0043167,GO:0043168,GO:0043170,GO:0043177,GO:0043226,GO:0043227,GO:0043229,GO:0043231,GO:0043233,GO:0043484,GO:0043486,GO:0043900,GO:0043901,GO:0043902,GO:0043933,GO:0044085,GO:0044238,GO:0044421,GO:0044422,GO:0044424,GO:0044429,GO:0044444,GO:0044446,GO:0044464,GO:0044703,GO:0044877,GO:0045088,GO:0045595,GO:0045597,GO:0045727,GO:0045785,GO:0045892,GO:0045934,GO:0048015,GO:0048017,GO:0048024,GO:0048025,GO:0048518,GO:0048519,GO:0048522,GO:0048523,GO:0048583,GO:0048584,GO:0048585,GO:0050684,GO:0050686,GO:0050687,GO:0050688,GO:0050727,GO:0050776,GO:0050789,GO:0050793,GO:0050794,GO:0050817,GO:0050848,GO:0050878,GO:0050896,GO:0050920,GO:0050921,GO:0051094,GO:0051128,GO:0051130,GO:0051171,GO:0051172,GO:0051173,GO:0051239,GO:0051240,GO:0051241,GO:0051246,GO:0051247,GO:0051252,GO:0051253,GO:0051270,GO:0051272,GO:0051276,GO:0051704,GO:0051716,GO:0051896,GO:0051897,GO:0060255,GO:0060284,GO:0065003,GO:0065004,GO:0065007,GO:0065008,GO:0070013,GO:0070129,GO:0070131,GO:0070613,GO:0070925,GO:0071103,GO:0071622,GO:0071624,GO:0071704,GO:0071824,GO:0071826,GO:0071840,GO:0071944,GO:0072376,GO:0072378,GO:0080090,GO:0080134,GO:0090022,GO:0090023,GO:0097159,GO:0097177,GO:0097367,GO:0098916,GO:0099536,GO:0099537,GO:0140110,GO:1900024,GO:1900026,GO:1901163,GO:1901165,GO:1901363,GO:1901564,GO:1902531,GO:1902532,GO:1902533,GO:1902622,GO:1902624,GO:1902679,GO:1903311,GO:1903312,GO:1903317,GO:1903506,GO:1903507,GO:2000026,GO:2000112,GO:2000113,GO:2000145,GO:2000147,GO:2000241,GO:2000243,GO:2000257,GO:2000508,GO:2000510,GO:2001141-GO:0005759;desc=Mitochondrial glycoprotein
contig_000412	AUGUSTUS	exon	12996745	12996894	.	-	.	ID=IALE00000059228;Parent=IALM00000018587
contig_000412	AUGUSTUS	exon	12996957	12997045	.	-	.	ID=IALE00000059229;Parent=IALM00000018587
contig_000412	AUGUSTUS	exon	12997254	12997447	.	-	.	ID=IALE00000059230;Parent=IALM00000018587
contig_000412	AUGUSTUS	exon	12997657	12997807	.	-	.	ID=IALE00000059231;Parent=IALM00000018587
contig_000412	AUGUSTUS	exon	12997938	12998148	.	-	.	ID=IALE00000059232;Parent=IALM00000018587
contig_000412	AUGUSTUS	CDS	12996745	12996894	1	-	0	ID=IALC00000059228;Parent=IALM00000018587
contig_000412	AUGUSTUS	CDS	12996957	12997045	1	-	2	ID=IALC00000059229;Parent=IALM00000018587
contig_000412	AUGUSTUS	CDS	12997254	12997447	1	-	1	ID=IALC00000059230;Parent=IALM00000018587
contig_000412	AUGUSTUS	CDS	12997657	12997807	1	-	2	ID=IALC00000059231;Parent=IALM00000018587
contig_000412	AUGUSTUS	CDS	12997938	12998148	1	-	0	ID=IALC00000059232;Parent=IALM00000018587
contig_000412	AUGUSTUS	intron	12996895	12996956	1	-	.	ID=IALI00000040682;Parent=IALM00000018587
contig_000412	AUGUSTUS	intron	12997046	12997253	1	-	.	ID=IALI00000040683;Parent=IALM00000018587
contig_000412	AUGUSTUS	intron	12997448	12997656	1	-	.	ID=IALI00000040684;Parent=IALM00000018587
contig_000412	AUGUSTUS	intron	12997808	12997937	1	-	.	ID=IALI00000040685;Parent=IALM00000018587
contig_000412	AUGUSTUS	start_codon	12998146	12998148	.	-	0	ID=IALS00000018546;Parent=IALM00000018587
contig_000412	AUGUSTUS	stop_codon	12996745	12996747	.	-	0	ID=IALST00000018548;Parent=IALM00000018587
contig_000412	AUGUSTUS	gene	12998496	12998799	.	+	.	ID=IAL_16590
contig_000412	AUGUSTUS	mRNA	12998496	12998799	1	+	.	ID=IALM00000018588;Parent=IAL_16590;Dbxref=InterPro:IPR007918;gO_terms=GO:0000075,GO:0000077,GO:0000278,GO:0001655,GO:0001822,GO:0002039,GO:0003674,GO:0005488,GO:0005515,GO:0005575,GO:0005622,GO:0005623,GO:0005634,GO:0005654,GO:0005737,GO:0005739,GO:0005740,GO:0005758,GO:0006355,GO:0006357,GO:0006810,GO:0006811,GO:0006820,GO:0006869,GO:0006950,GO:0006974,GO:0006977,GO:0007049,GO:0007093,GO:0007154,GO:0007165,GO:0007275,GO:0007346,GO:0008150,GO:0009314,GO:0009411,GO:0009416,GO:0009628,GO:0009889,GO:0009891,GO:0009892,GO:0009893,GO:0009966,GO:0009968,GO:0009987,GO:0010466,GO:0010468,GO:0010556,GO:0010557,GO:0010564,GO:0010604,GO:0010605,GO:0010628,GO:0010639,GO:0010646,GO:0010648,GO:0010821,GO:0010823,GO:0010876,GO:0010941,GO:0010948,GO:0010951,GO:0015711,GO:0015748,GO:0015914,GO:0016043,GO:0019219,GO:0019222,GO:0022402,GO:0023051,GO:0023052,GO:0023057,GO:0030162,GO:0030330,GO:0031323,GO:0031324,GO:0031325,GO:0031326,GO:0031328,GO:0031570,GO:0031571,GO:0031967,GO:0031970,GO:0031974,GO:0031975,GO:0031981,GO:0032268,GO:0032269,GO:0032368,GO:0032370,GO:0032501,GO:0032502,GO:0032879,GO:0032991,GO:0033036,GO:0033043,GO:0033554,GO:0034644,GO:0035556,GO:0042770,GO:0042981,GO:0043066,GO:0043067,GO:0043069,GO:0043086,GO:0043154,GO:0043226,GO:0043227,GO:0043229,GO:0043231,GO:0043233,GO:0043269,GO:0043270,GO:0043281,GO:0044070,GO:0044092,GO:0044422,GO:0044424,GO:0044428,GO:0044429,GO:0044444,GO:0044446,GO:0044464,GO:0044773,GO:0044774,GO:0044783,GO:0044819,GO:0045786,GO:0045787,GO:0045861,GO:0045893,GO:0045930,GO:0045935,GO:0045944,GO:0048513,GO:0048518,GO:0048519,GO:0048522,GO:0048523,GO:0048583,GO:0048585,GO:0048731,GO:0048793,GO:0048856,GO:0050789,GO:0050790,GO:0050794,GO:0050896,GO:0051049,GO:0051050,GO:0051128,GO:0051129,GO:0051171,GO:0051172,GO:0051173,GO:0051179,GO:0051234,GO:0051246,GO:0051248,GO:0051252,GO:0051254,GO:0051336,GO:0051346,GO:0051716,GO:0051726,GO:0052547,GO:0052548,GO:0060255,GO:0060548,GO:0061024,GO:0065007,GO:0065008,GO:0065009,GO:0070013,GO:0071156,GO:0071158,GO:0071214,GO:0071478,GO:0071482,GO:0071702,GO:0071840,GO:0072001,GO:0072331,GO:0072395,GO:0072401,GO:0072413,GO:0072422,GO:0072431,GO:0080090,GO:0080134,GO:0080135,GO:0090068,GO:0090199,GO:0090201,GO:0097035,GO:0104004,GO:1901796,GO:1901797,GO:1901987,GO:1901988,GO:1901990,GO:1901991,GO:1902165,GO:1902166,GO:1902229,GO:1902230,GO:1902253,GO:1902254,GO:1902400,GO:1902402,GO:1902403,GO:1902531,GO:1902532,GO:1902680,GO:1902806,GO:1902807,GO:1903047,GO:1903506,GO:1903508,GO:1903793,GO:1905952,GO:1905954,GO:2000045,GO:2000112,GO:2000116,GO:2000117,GO:2000134,GO:2001020,GO:2001021,GO:2001138,GO:2001140,GO:2001141,GO:2001233,GO:2001234,GO:2001242,GO:2001243;desc=Uncharacterised protein family (UPF0203)
contig_000412	AUGUSTUS	exon	12998496	12998642	.	+	.	ID=IALE00000059233;Parent=IALM00000018588
contig_000412	AUGUSTUS	exon	12998701	12998799	.	+	.	ID=IALE00000059234;Parent=IALM00000018588
contig_000412	AUGUSTUS	CDS	12998496	12998642	1	+	0	ID=IALC00000059233;Parent=IALM00000018588
contig_000412	AUGUSTUS	CDS	12998701	12998799	1	+	0	ID=IALC00000059234;Parent=IALM00000018588
contig_000412	AUGUSTUS	intron	12998643	12998700	1	+	.	ID=IALI00000040686;Parent=IALM00000018588
contig_000412	AUGUSTUS	start_codon	12998496	12998498	.	+	0	ID=IALS00000018547;Parent=IALM00000018588
contig_000412	AUGUSTUS	stop_codon	12998797	12998799	.	+	0	ID=IALST00000018549;Parent=IALM00000018588
contig_000412	AUGUSTUS	gene	12999387	13001247	.	-	.	ID=IAL_16591
contig_000412	AUGUSTUS	mRNA	12999387	13001247	0.96	-	.	ID=IALM00000018589;Parent=IAL_16591;Dbxref=InterPro:IPR041370,InterPro:IPR017921,InterPro:IPR039846,InterPro:IPR037275;gO_terms=GO:0008168,GO:0008988,GO:0031167;desc=Zinc finger CCHC domain-containing protein
contig_000412	AUGUSTUS	exon	12999387	13000158	.	-	.	ID=IALE00000059235;Parent=IALM00000018589
contig_000412	AUGUSTUS	exon	13000224	13000430	.	-	.	ID=IALE00000059236;Parent=IALM00000018589
contig_000412	AUGUSTUS	exon	13000511	13000749	.	-	.	ID=IALE00000059237;Parent=IALM00000018589
contig_000412	AUGUSTUS	exon	13000825	13001171	.	-	.	ID=IALE00000059238;Parent=IALM00000018589
contig_000412	AUGUSTUS	exon	13001229	13001247	.	-	.	ID=IALE00000059239;Parent=IALM00000018589
contig_000412	AUGUSTUS	CDS	12999387	13000158	1	-	1	ID=IALC00000059235;Parent=IALM00000018589
contig_000412	AUGUSTUS	CDS	13000224	13000430	1	-	1	ID=IALC00000059236;Parent=IALM00000018589
contig_000412	AUGUSTUS	CDS	13000511	13000749	1	-	0	ID=IALC00000059237;Parent=IALM00000018589
contig_000412	AUGUSTUS	CDS	13000825	13001171	0.96	-	2	ID=IALC00000059238;Parent=IALM00000018589
contig_000412	AUGUSTUS	CDS	13001229	13001247	0.96	-	0	ID=IALC00000059239;Parent=IALM00000018589
contig_000412	AUGUSTUS	intron	13000159	13000223	1	-	.	ID=IALI00000040687;Parent=IALM00000018589
contig_000412	AUGUSTUS	intron	13000431	13000510	1	-	.	ID=IALI00000040688;Parent=IALM00000018589
contig_000412	AUGUSTUS	intron	13000750	13000824	1	-	.	ID=IALI00000040689;Parent=IALM00000018589
contig_000412	AUGUSTUS	intron	13001172	13001228	0.96	-	.	ID=IALI00000040690;Parent=IALM00000018589
contig_000412	AUGUSTUS	start_codon	13001245	13001247	.	-	0	ID=IALS00000018548;Parent=IALM00000018589
contig_000412	AUGUSTUS	stop_codon	12999387	12999389	.	-	0	ID=IALST00000018550;Parent=IALM00000018589
contig_000412	AUGUSTUS	gene	13010139	13017527	.	-	.	ID=IAL_16592
contig_000412	AUGUSTUS	mRNA	13010139	13017527	1	-	.	ID=IALM00000018590;Parent=IAL_16592;Dbxref=InterPro:IPR027231,InterPro:IPR001627,InterPro:IPR015943,InterPro:IPR036352,InterPro:IPR016201,InterPro:IPR002165,InterPro:IPR042068;gO_terms=GO:0000003,GO:0001700,GO:0003006,GO:0003674,GO:0005102,GO:0005488,GO:0005515,GO:0005575,GO:0005623,GO:0005886,GO:0005887,GO:0007275,GO:0007423,GO:0007548,GO:0008150,GO:0009653,GO:0009790,GO:0009792,GO:0009887,GO:0016020,GO:0016021,GO:0022414,GO:0030215,GO:0030539,GO:0031224,GO:0031226,GO:0032501,GO:0032502,GO:0035112,GO:0044425,GO:0044459,GO:0044464,GO:0046661,GO:0048513,GO:0048608,GO:0048731,GO:0048806,GO:0048808,GO:0048856,GO:0061458,GO:0071944,GO:0090596,GO:0090597,GO:0090598-GO:0030215;desc=receptor activity. It is involved in the biological process described with multicellular organismal development
contig_000412	AUGUSTUS	exon	13010139	13010331	.	-	.	ID=IALE00000059240;Parent=IALM00000018590
contig_000412	AUGUSTUS	exon	13011283	13011472	.	-	.	ID=IALE00000059241;Parent=IALM00000018590
contig_000412	AUGUSTUS	exon	13011541	13012653	.	-	.	ID=IALE00000059242;Parent=IALM00000018590
contig_000412	AUGUSTUS	exon	13012938	13013079	.	-	.	ID=IALE00000059243;Parent=IALM00000018590
contig_000412	AUGUSTUS	exon	13013165	13013693	.	-	.	ID=IALE00000059244;Parent=IALM00000018590
contig_000412	AUGUSTUS	exon	13015300	13015393	.	-	.	ID=IALE00000059245;Parent=IALM00000018590
contig_000412	AUGUSTUS	exon	13017293	13017527	.	-	.	ID=IALE00000059246;Parent=IALM00000018590
contig_000412	AUGUSTUS	CDS	13010139	13010331	1	-	1	ID=IALC00000059240;Parent=IALM00000018590
contig_000412	AUGUSTUS	CDS	13011283	13011472	1	-	2	ID=IALC00000059241;Parent=IALM00000018590
contig_000412	AUGUSTUS	CDS	13011541	13012653	1	-	2	ID=IALC00000059242;Parent=IALM00000018590
contig_000412	AUGUSTUS	CDS	13012938	13013079	1	-	0	ID=IALC00000059243;Parent=IALM00000018590
contig_000412	AUGUSTUS	CDS	13013165	13013693	1	-	1	ID=IALC00000059244;Parent=IALM00000018590
contig_000412	AUGUSTUS	CDS	13015300	13015393	1	-	2	ID=IALC00000059245;Parent=IALM00000018590
contig_000412	AUGUSTUS	CDS	13017293	13017527	1	-	0	ID=IALC00000059246;Parent=IALM00000018590
contig_000412	AUGUSTUS	intron	13010332	13011282	1	-	.	ID=IALI00000040691;Parent=IALM00000018590
contig_000412	AUGUSTUS	intron	13011473	13011540	1	-	.	ID=IALI00000040692;Parent=IALM00000018590
contig_000412	AUGUSTUS	intron	13012654	13012937	1	-	.	ID=IALI00000040693;Parent=IALM00000018590
contig_000412	AUGUSTUS	intron	13013080	13013164	1	-	.	ID=IALI00000040694;Parent=IALM00000018590
contig_000412	AUGUSTUS	intron	13013694	13015299	1	-	.	ID=IALI00000040695;Parent=IALM00000018590
contig_000412	AUGUSTUS	intron	13015394	13017292	1	-	.	ID=IALI00000040696;Parent=IALM00000018590
contig_000412	AUGUSTUS	start_codon	13017525	13017527	.	-	0	ID=IALS00000018549;Parent=IALM00000018590
contig_000412	AUGUSTUS	stop_codon	13010139	13010141	.	-	0	ID=IALST00000018551;Parent=IALM00000018590
contig_000412	AUGUSTUS	gene	13024369	13024803	.	-	.	ID=IAL_16593
contig_000412	AUGUSTUS	mRNA	13024369	13024803	1	-	.	ID=IALM00000018591;Parent=IAL_16593;Dbxref=InterPro:IPR050673,InterPro:IPR035427,InterPro:IPR004217;gO_terms=GO:0001666,GO:0003674,GO:0005215,GO:0005575,GO:0005622,GO:0005623,GO:0005737,GO:0005739,GO:0005740,GO:0005743,GO:0005744,GO:0005758,GO:0006605,GO:0006626,GO:0006810,GO:0006839,GO:0006886,GO:0006950,GO:0006996,GO:0007005,GO:0007155,GO:0007160,GO:0008104,GO:0008150,GO:0008320,GO:0008565,GO:0009628,GO:0009987,GO:0015031,GO:0015399,GO:0015405,GO:0015450,GO:0015833,GO:0016020,GO:0016043,GO:0019866,GO:0022610,GO:0022804,GO:0022857,GO:0022884,GO:0031090,GO:0031589,GO:0031966,GO:0031967,GO:0031970,GO:0031974,GO:0031975,GO:0032991,GO:0033036,GO:0033365,GO:0033554,GO:0034613,GO:0036293,GO:0036294,GO:0042221,GO:0042719,GO:0042721,GO:0042886,GO:0042887,GO:0043226,GO:0043227,GO:0043229,GO:0043231,GO:0043233,GO:0044422,GO:0044424,GO:0044425,GO:0044429,GO:0044444,GO:0044446,GO:0044455,GO:0044464,GO:0045184,GO:0046907,GO:0050896,GO:0051179,GO:0051234,GO:0051641,GO:0051649,GO:0051716,GO:0055085,GO:0070013,GO:0070482,GO:0070585,GO:0070727,GO:0070887,GO:0071453,GO:0071456,GO:0071702,GO:0071705,GO:0071806,GO:0071840,GO:0072594,GO:0072655,GO:0098796,GO:0098798,GO:0098800,GO:1904680,GO:1990351;desc=Tim10/DDP family zinc finger
contig_000412	AUGUSTUS	exon	13024369	13024569	.	-	.	ID=IALE00000059247;Parent=IALM00000018591
contig_000412	AUGUSTUS	exon	13024640	13024725	.	-	.	ID=IALE00000059248;Parent=IALM00000018591
contig_000412	AUGUSTUS	exon	13024779	13024803	.	-	.	ID=IALE00000059249;Parent=IALM00000018591
contig_000412	AUGUSTUS	CDS	13024369	13024569	1	-	0	ID=IALC00000059247;Parent=IALM00000018591
contig_000412	AUGUSTUS	CDS	13024640	13024725	1	-	2	ID=IALC00000059248;Parent=IALM00000018591
contig_000412	AUGUSTUS	CDS	13024779	13024803	1	-	0	ID=IALC00000059249;Parent=IALM00000018591
contig_000412	AUGUSTUS	intron	13024570	13024639	1	-	.	ID=IALI00000040697;Parent=IALM00000018591
contig_000412	AUGUSTUS	intron	13024726	13024778	1	-	.	ID=IALI00000040698;Parent=IALM00000018591
contig_000412	AUGUSTUS	start_codon	13024801	13024803	.	-	0	ID=IALS00000018550;Parent=IALM00000018591
contig_000412	AUGUSTUS	stop_codon	13024369	13024371	.	-	0	ID=IALST00000018552;Parent=IALM00000018591
contig_000412	AUGUSTUS	gene	13068920	13083678	.	+	.	ID=IAL_16594
contig_000412	GeneMark.hmm3	mRNA	13068920	13069752	.	+	.	ID=IALM00000018592;Parent=IAL_16594;Dbxref=InterPro:IPR026091,InterPro:IPR043987;gO_terms=GO:0000323,GO:0003674,GO:0005488,GO:0005515,GO:0005575,GO:0005622,GO:0005623,GO:0005737,GO:0005764,GO:0005765,GO:0005768,GO:0005770,GO:0005773,GO:0005774,GO:0005829,GO:0006325,GO:0006342,GO:0006355,GO:0006605,GO:0006810,GO:0006886,GO:0006950,GO:0006996,GO:0007033,GO:0007040,GO:0007596,GO:0007599,GO:0008104,GO:0008150,GO:0009611,GO:0009889,GO:0009890,GO:0009892,GO:0009893,GO:0009987,GO:0010008,GO:0010468,GO:0010556,GO:0010558,GO:0010604,GO:0010605,GO:0010608,GO:0010628,GO:0010629,GO:0012505,GO:0015031,GO:0015833,GO:0016020,GO:0016043,GO:0016050,GO:0016441,GO:0016458,GO:0017016,GO:0017137,GO:0019219,GO:0019222,GO:0019899,GO:0022607,GO:0022613,GO:0022618,GO:0030141,GO:0030154,GO:0030318,GO:0031047,GO:0031048,GO:0031082,GO:0031085,GO:0031090,GO:0031267,GO:0031323,GO:0031324,GO:0031326,GO:0031327,GO:0031410,GO:0031647,GO:0031902,GO:0031982,GO:0032438,GO:0032501,GO:0032502,GO:0032991,GO:0033036,GO:0033059,GO:0034613,GO:0034622,GO:0035194,GO:0035195,GO:0035280,GO:0040029,GO:0042060,GO:0042470,GO:0042802,GO:0042803,GO:0042827,GO:0042886,GO:0043226,GO:0043227,GO:0043229,GO:0043231,GO:0043473,GO:0043933,GO:0044085,GO:0044422,GO:0044424,GO:0044433,GO:0044437,GO:0044440,GO:0044444,GO:0044445,GO:0044446,GO:0044464,GO:0045184,GO:0045814,GO:0045892,GO:0045934,GO:0046907,GO:0046983,GO:0048066,GO:0048070,GO:0048073,GO:0048075,GO:0048087,GO:0048518,GO:0048519,GO:0048523,GO:0048753,GO:0048770,GO:0048869,GO:0050789,GO:0050794,GO:0050817,GO:0050821,GO:0050878,GO:0050896,GO:0050931,GO:0051020,GO:0051171,GO:0051172,GO:0051179,GO:0051234,GO:0051252,GO:0051253,GO:0051276,GO:0051641,GO:0051649,GO:0060255,GO:0060966,GO:0060967,GO:0060968,GO:0060969,GO:0065003,GO:0065007,GO:0065008,GO:0070727,GO:0070922,GO:0070923,GO:0070925,GO:0071702,GO:0071705,GO:0071826,GO:0071840,GO:0080090,GO:0080171,GO:0097708,GO:0098588,GO:0098805,GO:0098852,GO:0099503,GO:1902679,GO:1903232,GO:1903506,GO:1903507,GO:2000112,GO:2000113,GO:2001141;em_PFAMs=-GO:0016192
contig_000412	GeneMark.hmm3	exon	13068920	13069014	0	+	.	ID=IALE00000059250;Parent=IALM00000018592
contig_000412	GeneMark.hmm3	exon	13069101	13069335	0	+	.	ID=IALE00000059251;Parent=IALM00000018592
contig_000412	GeneMark.hmm3	exon	13069417	13069752	0	+	.	ID=IALE00000059252;Parent=IALM00000018592
contig_000412	GeneMark.hmm3	CDS	13068920	13069014	.	+	0	ID=IALC00000059250;Parent=IALM00000018592
contig_000412	GeneMark.hmm3	CDS	13069101	13069335	.	+	1	ID=IALC00000059251;Parent=IALM00000018592
contig_000412	GeneMark.hmm3	CDS	13069417	13069752	.	+	0	ID=IALC00000059252;Parent=IALM00000018592
contig_000412	GeneMark.hmm3	intron	13069015	13069100	.	+	1	ID=IALI00000040699;Parent=IALM00000018592
contig_000412	GeneMark.hmm3	intron	13069336	13069416	.	+	0	ID=IALI00000040700;Parent=IALM00000018592
contig_000412	GeneMark.hmm3	start_codon	13068920	13068922	.	+	0	ID=IALS00000018551;Parent=IALM00000018592
contig_000412	GeneMark.hmm3	stop_codon	13069750	13069752	.	+	0	ID=IALST00000018553;Parent=IALM00000018592
contig_000412	AUGUSTUS	mRNA	13068920	13083678	1	+	.	ID=IALM00000018593;Parent=IAL_16594;Dbxref=InterPro:IPR043987,InterPro:IPR026091,InterPro:IPR043989;gO_terms=GO:0000323,GO:0003674,GO:0005488,GO:0005515,GO:0005575,GO:0005622,GO:0005623,GO:0005737,GO:0005764,GO:0005765,GO:0005768,GO:0005770,GO:0005773,GO:0005774,GO:0005829,GO:0006325,GO:0006342,GO:0006355,GO:0006605,GO:0006810,GO:0006886,GO:0006950,GO:0006996,GO:0007033,GO:0007040,GO:0007596,GO:0007599,GO:0008104,GO:0008150,GO:0009611,GO:0009889,GO:0009890,GO:0009892,GO:0009893,GO:0009987,GO:0010008,GO:0010468,GO:0010556,GO:0010558,GO:0010604,GO:0010605,GO:0010608,GO:0010628,GO:0010629,GO:0012505,GO:0015031,GO:0015833,GO:0016020,GO:0016043,GO:0016050,GO:0016441,GO:0016458,GO:0017016,GO:0017137,GO:0019219,GO:0019222,GO:0019899,GO:0022607,GO:0022613,GO:0022618,GO:0030141,GO:0030154,GO:0030318,GO:0031047,GO:0031048,GO:0031082,GO:0031085,GO:0031090,GO:0031267,GO:0031323,GO:0031324,GO:0031326,GO:0031327,GO:0031410,GO:0031647,GO:0031902,GO:0031982,GO:0032438,GO:0032501,GO:0032502,GO:0032991,GO:0033036,GO:0033059,GO:0034613,GO:0034622,GO:0035194,GO:0035195,GO:0035280,GO:0040029,GO:0042060,GO:0042470,GO:0042802,GO:0042803,GO:0042827,GO:0042886,GO:0043226,GO:0043227,GO:0043229,GO:0043231,GO:0043473,GO:0043933,GO:0044085,GO:0044422,GO:0044424,GO:0044433,GO:0044437,GO:0044440,GO:0044444,GO:0044445,GO:0044446,GO:0044464,GO:0045184,GO:0045814,GO:0045892,GO:0045934,GO:0046907,GO:0046983,GO:0048066,GO:0048070,GO:0048073,GO:0048075,GO:0048087,GO:0048518,GO:0048519,GO:0048523,GO:0048753,GO:0048770,GO:0048869,GO:0050789,GO:0050794,GO:0050817,GO:0050821,GO:0050878,GO:0050896,GO:0050931,GO:0051020,GO:0051171,GO:0051172,GO:0051179,GO:0051234,GO:0051252,GO:0051253,GO:0051276,GO:0051641,GO:0051649,GO:0060255,GO:0060966,GO:0060967,GO:0060968,GO:0060969,GO:0065003,GO:0065007,GO:0065008,GO:0070727,GO:0070922,GO:0070923,GO:0070925,GO:0071702,GO:0071705,GO:0071826,GO:0071840,GO:0080090,GO:0080171,GO:0097708,GO:0098588,GO:0098805,GO:0098852,GO:0099503,GO:1902679,GO:1903232,GO:1903506,GO:1903507,GO:2000112,GO:2000113,GO:2001141;em_PFAMs=-GO:0016192
contig_000412	AUGUSTUS	exon	13068920	13069014	.	+	.	ID=IALE00000059253;Parent=IALM00000018593
contig_000412	AUGUSTUS	exon	13069101	13069335	.	+	.	ID=IALE00000059254;Parent=IALM00000018593
contig_000412	AUGUSTUS	exon	13069417	13069748	.	+	.	ID=IALE00000059255;Parent=IALM00000018593
contig_000412	AUGUSTUS	exon	13081030	13082653	.	+	.	ID=IALE00000059256;Parent=IALM00000018593
contig_000412	AUGUSTUS	exon	13083280	13083678	.	+	.	ID=IALE00000059257;Parent=IALM00000018593
contig_000412	AUGUSTUS	CDS	13068920	13069014	1	+	0	ID=IALC00000059253;Parent=IALM00000018593
contig_000412	AUGUSTUS	CDS	13069101	13069335	1	+	1	ID=IALC00000059254;Parent=IALM00000018593
contig_000412	AUGUSTUS	CDS	13069417	13069748	1	+	0	ID=IALC00000059255;Parent=IALM00000018593
contig_000412	AUGUSTUS	CDS	13081030	13082653	1	+	1	ID=IALC00000059256;Parent=IALM00000018593
contig_000412	AUGUSTUS	CDS	13083280	13083678	1	+	0	ID=IALC00000059257;Parent=IALM00000018593
contig_000412	AUGUSTUS	intron	13069015	13069100	1	+	.	ID=IALI00000040701;Parent=IALM00000018593
contig_000412	AUGUSTUS	intron	13069336	13069416	1	+	.	ID=IALI00000040702;Parent=IALM00000018593
contig_000412	AUGUSTUS	intron	13069749	13081029	1	+	.	ID=IALI00000040703;Parent=IALM00000018593
contig_000412	AUGUSTUS	intron	13082654	13083279	1	+	.	ID=IALI00000040704;Parent=IALM00000018593
contig_000412	AUGUSTUS	start_codon	13068920	13068922	.	+	0	ID=IALS00000018552;Parent=IALM00000018593
contig_000412	AUGUSTUS	stop_codon	13083676	13083678	.	+	0	ID=IALST00000018554;Parent=IALM00000018593
contig_000412	GeneMark.hmm3	mRNA	13081007	13083678	.	+	.	ID=IALM00000018594;Parent=IAL_16594;Dbxref=InterPro:IPR026091,InterPro:IPR043989;gO_terms=GO:0000323,GO:0003674,GO:0005488,GO:0005515,GO:0005575,GO:0005622,GO:0005623,GO:0005737,GO:0005764,GO:0005765,GO:0005768,GO:0005770,GO:0005773,GO:0005774,GO:0005829,GO:0006325,GO:0006342,GO:0006355,GO:0006605,GO:0006810,GO:0006886,GO:0006950,GO:0006996,GO:0007033,GO:0007040,GO:0007596,GO:0007599,GO:0008104,GO:0008150,GO:0009611,GO:0009889,GO:0009890,GO:0009892,GO:0009893,GO:0009987,GO:0010008,GO:0010468,GO:0010556,GO:0010558,GO:0010604,GO:0010605,GO:0010608,GO:0010628,GO:0010629,GO:0012505,GO:0015031,GO:0015833,GO:0016020,GO:0016043,GO:0016050,GO:0016441,GO:0016458,GO:0017016,GO:0017137,GO:0019219,GO:0019222,GO:0019899,GO:0022607,GO:0022613,GO:0022618,GO:0030141,GO:0030154,GO:0030318,GO:0031047,GO:0031048,GO:0031082,GO:0031085,GO:0031090,GO:0031267,GO:0031323,GO:0031324,GO:0031326,GO:0031327,GO:0031410,GO:0031647,GO:0031902,GO:0031982,GO:0032438,GO:0032501,GO:0032502,GO:0032991,GO:0033036,GO:0033059,GO:0034613,GO:0034622,GO:0035194,GO:0035195,GO:0035280,GO:0040029,GO:0042060,GO:0042470,GO:0042802,GO:0042803,GO:0042827,GO:0042886,GO:0043226,GO:0043227,GO:0043229,GO:0043231,GO:0043473,GO:0043933,GO:0044085,GO:0044422,GO:0044424,GO:0044433,GO:0044437,GO:0044440,GO:0044444,GO:0044445,GO:0044446,GO:0044464,GO:0045184,GO:0045814,GO:0045892,GO:0045934,GO:0046907,GO:0046983,GO:0048066,GO:0048070,GO:0048073,GO:0048075,GO:0048087,GO:0048518,GO:0048519,GO:0048523,GO:0048753,GO:0048770,GO:0048869,GO:0050789,GO:0050794,GO:0050817,GO:0050821,GO:0050878,GO:0050896,GO:0050931,GO:0051020,GO:0051171,GO:0051172,GO:0051179,GO:0051234,GO:0051252,GO:0051253,GO:0051276,GO:0051641,GO:0051649,GO:0060255,GO:0060966,GO:0060967,GO:0060968,GO:0060969,GO:0065003,GO:0065007,GO:0065008,GO:0070727,GO:0070922,GO:0070923,GO:0070925,GO:0071702,GO:0071705,GO:0071826,GO:0071840,GO:0080090,GO:0080171,GO:0097708,GO:0098588,GO:0098805,GO:0098852,GO:0099503,GO:1902679,GO:1903232,GO:1903506,GO:1903507,GO:2000112,GO:2000113,GO:2001141;em_PFAMs=-GO:0016192
contig_000412	GeneMark.hmm3	exon	13081007	13082653	0	+	.	ID=IALE00000059258;Parent=IALM00000018594
contig_000412	GeneMark.hmm3	exon	13083280	13083678	0	+	.	ID=IALE00000059259;Parent=IALM00000018594
contig_000412	GeneMark.hmm3	CDS	13081007	13082653	.	+	0	ID=IALC00000059258;Parent=IALM00000018594
contig_000412	GeneMark.hmm3	CDS	13083280	13083678	.	+	0	ID=IALC00000059259;Parent=IALM00000018594
contig_000412	GeneMark.hmm3	intron	13082654	13083279	.	+	0	ID=IALI00000040705;Parent=IALM00000018594
contig_000412	GeneMark.hmm3	start_codon	13081007	13081009	.	+	0	ID=IALS00000018553;Parent=IALM00000018594
contig_000412	GeneMark.hmm3	stop_codon	13083676	13083678	.	+	0	ID=IALST00000018555;Parent=IALM00000018594
contig_000412	AUGUSTUS	gene	13097097	13105352	.	+	.	ID=IAL_16595
contig_000412	AUGUSTUS	mRNA	13097097	13105352	0.39	+	.	ID=IALM00000018595;Parent=IAL_16595;Dbxref=InterPro:IPR032675,InterPro:IPR050541;gO_terms=GO:0002165,GO:0007154,GO:0007165,GO:0007275,GO:0008150,GO:0009719,GO:0009725,GO:0009791,GO:0009987,GO:0010033,GO:0014070,GO:0023052,GO:0032501,GO:0032502,GO:0033993,GO:0035073,GO:0035075,GO:0035210,GO:0035556,GO:0036314,GO:0042221,GO:0048856,GO:0050789,GO:0050794,GO:0050896,GO:0051716,GO:0065007,GO:0097305,GO:1901654,GO:1901700;desc=Protein singed wings
contig_000412	AUGUSTUS	exon	13097097	13097194	.	+	.	ID=IALE00000059260;Parent=IALM00000018595
contig_000412	AUGUSTUS	exon	13101510	13101791	.	+	.	ID=IALE00000059261;Parent=IALM00000018595
contig_000412	AUGUSTUS	exon	13101958	13102138	.	+	.	ID=IALE00000059262;Parent=IALM00000018595
contig_000412	AUGUSTUS	exon	13102358	13102514	.	+	.	ID=IALE00000059263;Parent=IALM00000018595
contig_000412	AUGUSTUS	exon	13102598	13102740	.	+	.	ID=IALE00000059264;Parent=IALM00000018595
contig_000412	AUGUSTUS	exon	13102810	13102989	.	+	.	ID=IALE00000059265;Parent=IALM00000018595
contig_000412	AUGUSTUS	exon	13104739	13104897	.	+	.	ID=IALE00000059266;Parent=IALM00000018595
contig_000412	AUGUSTUS	exon	13104969	13105352	.	+	.	ID=IALE00000059267;Parent=IALM00000018595
contig_000412	AUGUSTUS	CDS	13097097	13097194	0.9	+	0	ID=IALC00000059260;Parent=IALM00000018595
contig_000412	AUGUSTUS	CDS	13101510	13101791	0.41	+	1	ID=IALC00000059261;Parent=IALM00000018595
contig_000412	AUGUSTUS	CDS	13101958	13102138	0.99	+	1	ID=IALC00000059262;Parent=IALM00000018595
contig_000412	AUGUSTUS	CDS	13102358	13102514	1	+	0	ID=IALC00000059263;Parent=IALM00000018595
contig_000412	AUGUSTUS	CDS	13102598	13102740	1	+	2	ID=IALC00000059264;Parent=IALM00000018595
contig_000412	AUGUSTUS	CDS	13102810	13102989	1	+	0	ID=IALC00000059265;Parent=IALM00000018595
contig_000412	AUGUSTUS	CDS	13104739	13104897	1	+	0	ID=IALC00000059266;Parent=IALM00000018595
contig_000412	AUGUSTUS	CDS	13104969	13105352	1	+	0	ID=IALC00000059267;Parent=IALM00000018595
contig_000412	AUGUSTUS	intron	13097195	13101509	0.39	+	.	ID=IALI00000040706;Parent=IALM00000018595
contig_000412	AUGUSTUS	intron	13101792	13101957	0.99	+	.	ID=IALI00000040707;Parent=IALM00000018595
contig_000412	AUGUSTUS	intron	13102139	13102357	1	+	.	ID=IALI00000040708;Parent=IALM00000018595
contig_000412	AUGUSTUS	intron	13102515	13102597	1	+	.	ID=IALI00000040709;Parent=IALM00000018595
contig_000412	AUGUSTUS	intron	13102741	13102809	1	+	.	ID=IALI00000040710;Parent=IALM00000018595
contig_000412	AUGUSTUS	intron	13102990	13104738	1	+	.	ID=IALI00000040711;Parent=IALM00000018595
contig_000412	AUGUSTUS	intron	13104898	13104968	1	+	.	ID=IALI00000040712;Parent=IALM00000018595
contig_000412	AUGUSTUS	start_codon	13097097	13097099	.	+	0	ID=IALS00000018554;Parent=IALM00000018595
contig_000412	AUGUSTUS	stop_codon	13105350	13105352	.	+	0	ID=IALST00000018556;Parent=IALM00000018595
contig_000412	AUGUSTUS	mRNA	13099705	13105352	0.2	+	.	ID=IALM00000018596;Parent=IAL_16595;Dbxref=InterPro:IPR050541,InterPro:IPR032675;gO_terms=GO:0002165,GO:0007154,GO:0007165,GO:0007275,GO:0008150,GO:0009719,GO:0009725,GO:0009791,GO:0009987,GO:0010033,GO:0014070,GO:0023052,GO:0032501,GO:0032502,GO:0033993,GO:0035073,GO:0035075,GO:0035210,GO:0035556,GO:0036314,GO:0042221,GO:0048856,GO:0050789,GO:0050794,GO:0050896,GO:0051716,GO:0065007,GO:0097305,GO:1901654,GO:1901700;desc=Protein singed wings
contig_000412	AUGUSTUS	exon	13099705	13099742	.	+	.	ID=IALE00000059268;Parent=IALM00000018596
contig_000412	AUGUSTUS	exon	13101510	13101791	.	+	.	ID=IALE00000059269;Parent=IALM00000018596
contig_000412	AUGUSTUS	exon	13101970	13102138	.	+	.	ID=IALE00000059270;Parent=IALM00000018596
contig_000412	AUGUSTUS	exon	13102358	13102514	.	+	.	ID=IALE00000059271;Parent=IALM00000018596
contig_000412	AUGUSTUS	exon	13102598	13102740	.	+	.	ID=IALE00000059272;Parent=IALM00000018596
contig_000412	AUGUSTUS	exon	13102810	13102989	.	+	.	ID=IALE00000059273;Parent=IALM00000018596
contig_000412	AUGUSTUS	exon	13104739	13104897	.	+	.	ID=IALE00000059274;Parent=IALM00000018596
contig_000412	AUGUSTUS	exon	13104969	13105352	.	+	.	ID=IALE00000059275;Parent=IALM00000018596
contig_000412	AUGUSTUS	CDS	13099705	13099742	0.34	+	0	ID=IALC00000059268;Parent=IALM00000018596
contig_000412	AUGUSTUS	CDS	13101510	13101791	0.51	+	1	ID=IALC00000059269;Parent=IALM00000018596
contig_000412	AUGUSTUS	CDS	13101970	13102138	1	+	1	ID=IALC00000059270;Parent=IALM00000018596
contig_000412	AUGUSTUS	CDS	13102358	13102514	1	+	0	ID=IALC00000059271;Parent=IALM00000018596
contig_000412	AUGUSTUS	CDS	13102598	13102740	1	+	2	ID=IALC00000059272;Parent=IALM00000018596
contig_000412	AUGUSTUS	CDS	13102810	13102989	1	+	0	ID=IALC00000059273;Parent=IALM00000018596
contig_000412	AUGUSTUS	CDS	13104739	13104897	1	+	0	ID=IALC00000059274;Parent=IALM00000018596
contig_000412	AUGUSTUS	CDS	13104969	13105352	1	+	0	ID=IALC00000059275;Parent=IALM00000018596
contig_000412	AUGUSTUS	intron	13099743	13101509	0.2	+	.	ID=IALI00000040713;Parent=IALM00000018596
contig_000412	AUGUSTUS	intron	13101792	13101969	1	+	.	ID=IALI00000040714;Parent=IALM00000018596
contig_000412	AUGUSTUS	intron	13102139	13102357	1	+	.	ID=IALI00000040715;Parent=IALM00000018596
contig_000412	AUGUSTUS	intron	13102515	13102597	1	+	.	ID=IALI00000040716;Parent=IALM00000018596
contig_000412	AUGUSTUS	intron	13102741	13102809	1	+	.	ID=IALI00000040717;Parent=IALM00000018596
contig_000412	AUGUSTUS	intron	13102990	13104738	1	+	.	ID=IALI00000040718;Parent=IALM00000018596
contig_000412	AUGUSTUS	intron	13104898	13104968	1	+	.	ID=IALI00000040719;Parent=IALM00000018596
contig_000412	AUGUSTUS	start_codon	13099705	13099707	.	+	0	ID=IALS00000018555;Parent=IALM00000018596
contig_000412	AUGUSTUS	stop_codon	13105350	13105352	.	+	0	ID=IALST00000018557;Parent=IALM00000018596
contig_000412	AUGUSTUS	mRNA	13101769	13105352	0.42	+	.	ID=IALM00000018597;Parent=IAL_16595;Dbxref=InterPro:IPR032675,InterPro:IPR050541;gO_terms=GO:0002165,GO:0007154,GO:0007165,GO:0007275,GO:0008150,GO:0009719,GO:0009725,GO:0009791,GO:0009987,GO:0010033,GO:0014070,GO:0023052,GO:0032501,GO:0032502,GO:0033993,GO:0035073,GO:0035075,GO:0035210,GO:0035556,GO:0036314,GO:0042221,GO:0048856,GO:0050789,GO:0050794,GO:0050896,GO:0051716,GO:0065007,GO:0097305,GO:1901654,GO:1901700;desc=Protein singed wings
contig_000412	AUGUSTUS	exon	13101769	13101791	.	+	.	ID=IALE00000059276;Parent=IALM00000018597
contig_000412	AUGUSTUS	exon	13101970	13102138	.	+	.	ID=IALE00000059277;Parent=IALM00000018597
contig_000412	AUGUSTUS	exon	13102358	13102514	.	+	.	ID=IALE00000059278;Parent=IALM00000018597
contig_000412	AUGUSTUS	exon	13102598	13102740	.	+	.	ID=IALE00000059279;Parent=IALM00000018597
contig_000412	AUGUSTUS	exon	13102810	13102989	.	+	.	ID=IALE00000059280;Parent=IALM00000018597
contig_000412	AUGUSTUS	exon	13104739	13104897	.	+	.	ID=IALE00000059281;Parent=IALM00000018597
contig_000412	AUGUSTUS	exon	13104969	13105352	.	+	.	ID=IALE00000059282;Parent=IALM00000018597
contig_000412	AUGUSTUS	CDS	13101769	13101791	0.42	+	0	ID=IALC00000059276;Parent=IALM00000018597
contig_000412	AUGUSTUS	CDS	13101970	13102138	1	+	1	ID=IALC00000059277;Parent=IALM00000018597
contig_000412	AUGUSTUS	CDS	13102358	13102514	1	+	0	ID=IALC00000059278;Parent=IALM00000018597
contig_000412	AUGUSTUS	CDS	13102598	13102740	1	+	2	ID=IALC00000059279;Parent=IALM00000018597
contig_000412	AUGUSTUS	CDS	13102810	13102989	1	+	0	ID=IALC00000059280;Parent=IALM00000018597
contig_000412	AUGUSTUS	CDS	13104739	13104897	1	+	0	ID=IALC00000059281;Parent=IALM00000018597
contig_000412	AUGUSTUS	CDS	13104969	13105352	1	+	0	ID=IALC00000059282;Parent=IALM00000018597
contig_000412	AUGUSTUS	intron	13101792	13101969	1	+	.	ID=IALI00000040720;Parent=IALM00000018597
contig_000412	AUGUSTUS	intron	13102139	13102357	1	+	.	ID=IALI00000040721;Parent=IALM00000018597
contig_000412	AUGUSTUS	intron	13102515	13102597	1	+	.	ID=IALI00000040722;Parent=IALM00000018597
contig_000412	AUGUSTUS	intron	13102741	13102809	1	+	.	ID=IALI00000040723;Parent=IALM00000018597
contig_000412	AUGUSTUS	intron	13102990	13104738	1	+	.	ID=IALI00000040724;Parent=IALM00000018597
contig_000412	AUGUSTUS	intron	13104898	13104968	1	+	.	ID=IALI00000040725;Parent=IALM00000018597
contig_000412	AUGUSTUS	start_codon	13101769	13101771	.	+	0	ID=IALS00000018556;Parent=IALM00000018597
contig_000412	AUGUSTUS	stop_codon	13105350	13105352	.	+	0	ID=IALST00000018558;Parent=IALM00000018597
contig_000412	AUGUSTUS	gene	13112264	13116736	.	-	.	ID=IAL_16596
contig_000412	AUGUSTUS	mRNA	13112264	13116736	1	-	.	ID=IALM00000018598;Parent=IAL_16596;Dbxref=InterPro:IPR055261,InterPro:IPR001666,InterPro:IPR023393;gO_terms=GO:0003674,GO:0005215,GO:0005319,GO:0005548,GO:0005575,GO:0005622,GO:0005623,GO:0005737,GO:0006810,GO:0006811,GO:0006820,GO:0006869,GO:0007154,GO:0007165,GO:0008150,GO:0008526,GO:0009987,GO:0010876,GO:0015711,GO:0015748,GO:0015914,GO:0023052,GO:0033036,GO:0044424,GO:0044464,GO:0050789,GO:0050794,GO:0050896,GO:0051179,GO:0051234,GO:0051716,GO:0065007,GO:0071702-GO:0005548;desc=It is involved in the biological process described with transport
contig_000412	AUGUSTUS	exon	13112264	13112634	.	-	.	ID=IALE00000059283;Parent=IALM00000018598
contig_000412	AUGUSTUS	exon	13112701	13112833	.	-	.	ID=IALE00000059284;Parent=IALM00000018598
contig_000412	AUGUSTUS	exon	13113317	13113388	.	-	.	ID=IALE00000059285;Parent=IALM00000018598
contig_000412	AUGUSTUS	exon	13113460	13113467	.	-	.	ID=IALE00000059286;Parent=IALM00000018598
contig_000412	AUGUSTUS	exon	13115835	13115923	.	-	.	ID=IALE00000059287;Parent=IALM00000018598
contig_000412	AUGUSTUS	exon	13116399	13116547	.	-	.	ID=IALE00000059288;Parent=IALM00000018598
contig_000412	AUGUSTUS	exon	13116686	13116736	.	-	.	ID=IALE00000059289;Parent=IALM00000018598
contig_000412	AUGUSTUS	CDS	13112264	13112634	1	-	2	ID=IALC00000059283;Parent=IALM00000018598
contig_000412	AUGUSTUS	CDS	13112701	13112833	1	-	0	ID=IALC00000059284;Parent=IALM00000018598
contig_000412	AUGUSTUS	CDS	13113317	13113388	1	-	0	ID=IALC00000059285;Parent=IALM00000018598
contig_000412	AUGUSTUS	CDS	13113460	13113467	1	-	2	ID=IALC00000059286;Parent=IALM00000018598
contig_000412	AUGUSTUS	CDS	13115835	13115923	1	-	1	ID=IALC00000059287;Parent=IALM00000018598
contig_000412	AUGUSTUS	CDS	13116399	13116547	1	-	0	ID=IALC00000059288;Parent=IALM00000018598
contig_000412	AUGUSTUS	CDS	13116686	13116736	1	-	0	ID=IALC00000059289;Parent=IALM00000018598
contig_000412	AUGUSTUS	intron	13112635	13112700	1	-	.	ID=IALI00000040726;Parent=IALM00000018598
contig_000412	AUGUSTUS	intron	13112834	13113316	1	-	.	ID=IALI00000040727;Parent=IALM00000018598
contig_000412	AUGUSTUS	intron	13113389	13113459	1	-	.	ID=IALI00000040728;Parent=IALM00000018598
contig_000412	AUGUSTUS	intron	13113468	13115834	1	-	.	ID=IALI00000040729;Parent=IALM00000018598
contig_000412	AUGUSTUS	intron	13115924	13116398	1	-	.	ID=IALI00000040730;Parent=IALM00000018598
contig_000412	AUGUSTUS	intron	13116548	13116685	1	-	.	ID=IALI00000040731;Parent=IALM00000018598
contig_000412	AUGUSTUS	start_codon	13116734	13116736	.	-	0	ID=IALS00000018557;Parent=IALM00000018598
contig_000412	AUGUSTUS	stop_codon	13112264	13112266	.	-	0	ID=IALST00000018559;Parent=IALM00000018598
contig_000412	AUGUSTUS	gene	13118966	13129648	.	+	.	ID=IAL_16597
contig_000412	AUGUSTUS	mRNA	13118966	13129648	1	+	.	ID=IALM00000018599;Parent=IAL_16597;Dbxref=InterPro:IPR051115,InterPro:IPR004687;gO_terms=GO:0000323,GO:0005575,GO:0005622,GO:0005623,GO:0005737,GO:0005764,GO:0005765,GO:0005768,GO:0005770,GO:0005773,GO:0005774,GO:0005794,GO:0010008,GO:0012505,GO:0016020,GO:0031090,GO:0031410,GO:0031902,GO:0031982,GO:0043226,GO:0043227,GO:0043229,GO:0043231,GO:0044422,GO:0044424,GO:0044433,GO:0044437,GO:0044440,GO:0044444,GO:0044446,GO:0044464,GO:0097708,GO:0098588,GO:0098805,GO:0098852-GO:0016020;desc=Golgi 4-transmembrane spanning transporter
contig_000412	AUGUSTUS	exon	13118966	13119085	.	+	.	ID=IALE00000059290;Parent=IALM00000018599
contig_000412	AUGUSTUS	exon	13128395	13128581	.	+	.	ID=IALE00000059291;Parent=IALM00000018599
contig_000412	AUGUSTUS	exon	13128653	13128791	.	+	.	ID=IALE00000059292;Parent=IALM00000018599
contig_000412	AUGUSTUS	exon	13128877	13129648	.	+	.	ID=IALE00000059293;Parent=IALM00000018599
contig_000412	AUGUSTUS	CDS	13118966	13119085	1	+	0	ID=IALC00000059290;Parent=IALM00000018599
contig_000412	AUGUSTUS	CDS	13128395	13128581	1	+	0	ID=IALC00000059291;Parent=IALM00000018599
contig_000412	AUGUSTUS	CDS	13128653	13128791	1	+	2	ID=IALC00000059292;Parent=IALM00000018599
contig_000412	AUGUSTUS	CDS	13128877	13129648	1	+	1	ID=IALC00000059293;Parent=IALM00000018599
contig_000412	AUGUSTUS	intron	13119086	13128394	1	+	.	ID=IALI00000040732;Parent=IALM00000018599
contig_000412	AUGUSTUS	intron	13128582	13128652	1	+	.	ID=IALI00000040733;Parent=IALM00000018599
contig_000412	AUGUSTUS	intron	13128792	13128876	1	+	.	ID=IALI00000040734;Parent=IALM00000018599
contig_000412	AUGUSTUS	start_codon	13118966	13118968	.	+	0	ID=IALS00000018558;Parent=IALM00000018599
contig_000412	AUGUSTUS	stop_codon	13129646	13129648	.	+	0	ID=IALST00000018560;Parent=IALM00000018599
contig_000412	AUGUSTUS	gene	13267223	13267827	.	+	.	ID=IAL_16598
contig_000412	AUGUSTUS	mRNA	13267223	13267827	0.84	+	.	ID=IALM00000018600;Parent=IAL_16598;desc=Myb/SANT-like DNA-binding domain
contig_000412	AUGUSTUS	exon	13267223	13267453	.	+	.	ID=IALE00000059294;Parent=IALM00000018600
contig_000412	AUGUSTUS	exon	13267519	13267827	.	+	.	ID=IALE00000059295;Parent=IALM00000018600
contig_000412	AUGUSTUS	CDS	13267223	13267453	0.84	+	0	ID=IALC00000059294;Parent=IALM00000018600
contig_000412	AUGUSTUS	CDS	13267519	13267827	1	+	0	ID=IALC00000059295;Parent=IALM00000018600
contig_000412	AUGUSTUS	intron	13267454	13267518	1	+	.	ID=IALI00000040735;Parent=IALM00000018600
contig_000412	AUGUSTUS	start_codon	13267223	13267225	.	+	0	ID=IALS00000018559;Parent=IALM00000018600
contig_000412	AUGUSTUS	stop_codon	13267825	13267827	.	+	0	ID=IALST00000018561;Parent=IALM00000018600
contig_000412	AUGUSTUS	gene	13306326	13315607	.	-	.	ID=IAL_16599
contig_000412	AUGUSTUS	mRNA	13306326	13315607	0.43	-	.	ID=IALM00000018601;Parent=IAL_16599;Dbxref=InterPro:IPR012388,InterPro:IPR006671,InterPro:IPR036915;gO_terms=GO:0000082,GO:0000278,GO:0002009,GO:0002165,GO:0005575,GO:0005622,GO:0005623,GO:0005634,GO:0005654,GO:0005737,GO:0005829,GO:0007049,GO:0007275,GO:0007399,GO:0007444,GO:0007472,GO:0007476,GO:0007552,GO:0007560,GO:0008150,GO:0009653,GO:0009791,GO:0009886,GO:0009887,GO:0009888,GO:0009987,GO:0022402,GO:0030424,GO:0030426,GO:0030427,GO:0031974,GO:0031981,GO:0032501,GO:0032502,GO:0033267,GO:0035107,GO:0035114,GO:0035120,GO:0035220,GO:0035239,GO:0035295,GO:0042995,GO:0043005,GO:0043226,GO:0043227,GO:0043229,GO:0043231,GO:0043233,GO:0044422,GO:0044424,GO:0044428,GO:0044444,GO:0044446,GO:0044463,GO:0044464,GO:0044719,GO:0044770,GO:0044772,GO:0044843,GO:0048513,GO:0048563,GO:0048569,GO:0048707,GO:0048729,GO:0048731,GO:0048736,GO:0048737,GO:0048856,GO:0050789,GO:0050794,GO:0051726,GO:0060429,GO:0060562,GO:0065007,GO:0065008,GO:0070013,GO:0090066,GO:0097458,GO:0120025,GO:0120038,GO:0150034,GO:1903047-GO:0051726;desc=Cyclin-dependent protein serine threonine kinase regulator activity. It is involved in the biological process described with regulation of cell
contig_000412	AUGUSTUS	exon	13306326	13306466	.	-	.	ID=IALE00000059296;Parent=IALM00000018601
contig_000412	AUGUSTUS	exon	13306881	13307085	.	-	.	ID=IALE00000059297;Parent=IALM00000018601
contig_000412	AUGUSTUS	exon	13307276	13307469	.	-	.	ID=IALE00000059298;Parent=IALM00000018601
contig_000412	AUGUSTUS	exon	13307565	13307667	.	-	.	ID=IALE00000059299;Parent=IALM00000018601
contig_000412	AUGUSTUS	exon	13311623	13311762	.	-	.	ID=IALE00000059300;Parent=IALM00000018601
contig_000412	AUGUSTUS	exon	13311838	13311961	.	-	.	ID=IALE00000059301;Parent=IALM00000018601
contig_000412	AUGUSTUS	exon	13312036	13312422	.	-	.	ID=IALE00000059302;Parent=IALM00000018601
contig_000412	AUGUSTUS	exon	13315594	13315607	.	-	.	ID=IALE00000059303;Parent=IALM00000018601
contig_000412	AUGUSTUS	CDS	13306326	13306466	1	-	0	ID=IALC00000059296;Parent=IALM00000018601
contig_000412	AUGUSTUS	CDS	13306881	13307085	1	-	1	ID=IALC00000059297;Parent=IALM00000018601
contig_000412	AUGUSTUS	CDS	13307276	13307469	1	-	0	ID=IALC00000059298;Parent=IALM00000018601
contig_000412	AUGUSTUS	CDS	13307565	13307667	1	-	1	ID=IALC00000059299;Parent=IALM00000018601
contig_000412	AUGUSTUS	CDS	13311623	13311762	1	-	0	ID=IALC00000059300;Parent=IALM00000018601
contig_000412	AUGUSTUS	CDS	13311838	13311961	1	-	1	ID=IALC00000059301;Parent=IALM00000018601
contig_000412	AUGUSTUS	CDS	13312036	13312422	1	-	1	ID=IALC00000059302;Parent=IALM00000018601
contig_000412	AUGUSTUS	CDS	13315594	13315607	0.43	-	0	ID=IALC00000059303;Parent=IALM00000018601
contig_000412	AUGUSTUS	intron	13306467	13306880	1	-	.	ID=IALI00000040736;Parent=IALM00000018601
contig_000412	AUGUSTUS	intron	13307086	13307275	1	-	.	ID=IALI00000040737;Parent=IALM00000018601
contig_000412	AUGUSTUS	intron	13307470	13307564	1	-	.	ID=IALI00000040738;Parent=IALM00000018601
contig_000412	AUGUSTUS	intron	13307668	13311622	1	-	.	ID=IALI00000040739;Parent=IALM00000018601
contig_000412	AUGUSTUS	intron	13311763	13311837	1	-	.	ID=IALI00000040740;Parent=IALM00000018601
contig_000412	AUGUSTUS	intron	13311962	13312035	1	-	.	ID=IALI00000040741;Parent=IALM00000018601
contig_000412	AUGUSTUS	intron	13312423	13315593	0.43	-	.	ID=IALI00000040742;Parent=IALM00000018601
contig_000412	AUGUSTUS	start_codon	13315605	13315607	.	-	0	ID=IALS00000018560;Parent=IALM00000018601
contig_000412	AUGUSTUS	stop_codon	13306326	13306328	.	-	0	ID=IALST00000018562;Parent=IALM00000018601
contig_000412	AUGUSTUS	gene	13361678	13362640	.	-	.	ID=IAL_16600
contig_000412	AUGUSTUS	mRNA	13361678	13362640	1	-	.	ID=IALM00000018602;Parent=IAL_16600;gO_terms=GO:0000082,GO:0000278,GO:0002009,GO:0002165,GO:0005575,GO:0005622,GO:0005623,GO:0005634,GO:0005654,GO:0005737,GO:0005829,GO:0007049,GO:0007275,GO:0007399,GO:0007444,GO:0007472,GO:0007476,GO:0007552,GO:0007560,GO:0008150,GO:0009653,GO:0009791,GO:0009886,GO:0009887,GO:0009888,GO:0009987,GO:0022402,GO:0030424,GO:0030426,GO:0030427,GO:0031974,GO:0031981,GO:0032501,GO:0032502,GO:0033267,GO:0035107,GO:0035114,GO:0035120,GO:0035220,GO:0035239,GO:0035295,GO:0042995,GO:0043005,GO:0043226,GO:0043227,GO:0043229,GO:0043231,GO:0043233,GO:0044422,GO:0044424,GO:0044428,GO:0044444,GO:0044446,GO:0044463,GO:0044464,GO:0044719,GO:0044770,GO:0044772,GO:0044843,GO:0048513,GO:0048563,GO:0048569,GO:0048707,GO:0048729,GO:0048731,GO:0048736,GO:0048737,GO:0048856,GO:0050789,GO:0050794,GO:0051726,GO:0060429,GO:0060562,GO:0065007,GO:0065008,GO:0070013,GO:0090066,GO:0097458,GO:0120025,GO:0120038,GO:0150034,GO:1903047;desc=Cyclin-dependent protein serine threonine kinase regulator activity. It is involved in the biological process described with regulation of cell
contig_000412	AUGUSTUS	exon	13361678	13362640	.	-	.	ID=IALE00000059304;Parent=IALM00000018602
contig_000412	AUGUSTUS	CDS	13361678	13362640	1	-	0	ID=IALC00000059304;Parent=IALM00000018602
contig_000412	AUGUSTUS	start_codon	13362638	13362640	.	-	0	ID=IALS00000018561;Parent=IALM00000018602
contig_000412	AUGUSTUS	stop_codon	13361678	13361680	.	-	0	ID=IALST00000018563;Parent=IALM00000018602
contig_000412	AUGUSTUS	gene	13379194	13382042	.	+	.	ID=IAL_16601
contig_000412	AUGUSTUS	mRNA	13379194	13382042	1	+	.	ID=IALM00000018603;Parent=IAL_16601;Dbxref=InterPro:IPR011990,InterPro:IPR055430,InterPro:IPR003107,InterPro:IPR056350,InterPro:IPR045075,InterPro:IPR055433;gO_terms=GO:0000349,GO:0000375,GO:0000377,GO:0000393,GO:0000398,GO:0000974,GO:0001655,GO:0001701,GO:0001709,GO:0001824,GO:0002009,GO:0003674,GO:0005488,GO:0005515,GO:0005575,GO:0005622,GO:0005623,GO:0005634,GO:0005654,GO:0005681,GO:0005684,GO:0006139,GO:0006259,GO:0006281,GO:0006283,GO:0006289,GO:0006351,GO:0006396,GO:0006397,GO:0006725,GO:0006807,GO:0006950,GO:0006974,GO:0007275,GO:0007399,GO:0007417,GO:0007420,GO:0007442,GO:0007443,GO:0007507,GO:0007510,GO:0008150,GO:0008152,GO:0008380,GO:0009058,GO:0009059,GO:0009653,GO:0009790,GO:0009792,GO:0009888,GO:0009987,GO:0010002,GO:0010467,GO:0016043,GO:0016070,GO:0016071,GO:0018130,GO:0019438,GO:0021537,GO:0021543,GO:0021987,GO:0022607,GO:0022613,GO:0022618,GO:0030154,GO:0030900,GO:0031974,GO:0031981,GO:0032501,GO:0032502,GO:0032774,GO:0032991,GO:0033554,GO:0034622,GO:0034641,GO:0034645,GO:0034654,GO:0035051,GO:0035239,GO:0035295,GO:0042684,GO:0043009,GO:0043170,GO:0043226,GO:0043227,GO:0043229,GO:0043231,GO:0043233,GO:0043933,GO:0044085,GO:0044237,GO:0044238,GO:0044249,GO:0044260,GO:0044271,GO:0044422,GO:0044424,GO:0044428,GO:0044446,GO:0044464,GO:0045165,GO:0046483,GO:0048513,GO:0048546,GO:0048565,GO:0048598,GO:0048619,GO:0048729,GO:0048731,GO:0048856,GO:0048863,GO:0048869,GO:0050896,GO:0051716,GO:0055123,GO:0060322,GO:0060429,GO:0060562,GO:0060911,GO:0060913,GO:0061326,GO:0061333,GO:0061525,GO:0065003,GO:0070013,GO:0071007,GO:0071010,GO:0071012,GO:0071013,GO:0071014,GO:0071704,GO:0071826,GO:0071840,GO:0072001,GO:0072002,GO:0072359,GO:0090304,GO:0097659,GO:1901360,GO:1901362,GO:1901576,GO:1902494,GO:1990904-GO:0005515;desc=It is involved in the biological process described with RNA processing
contig_000412	AUGUSTUS	exon	13379194	13379238	.	+	.	ID=IALE00000059305;Parent=IALM00000018603
contig_000412	AUGUSTUS	exon	13379308	13380005	.	+	.	ID=IALE00000059306;Parent=IALM00000018603
contig_000412	AUGUSTUS	exon	13380072	13381404	.	+	.	ID=IALE00000059307;Parent=IALM00000018603
contig_000412	AUGUSTUS	exon	13381470	13382042	.	+	.	ID=IALE00000059308;Parent=IALM00000018603
contig_000412	AUGUSTUS	CDS	13379194	13379238	1	+	0	ID=IALC00000059305;Parent=IALM00000018603
contig_000412	AUGUSTUS	CDS	13379308	13380005	1	+	0	ID=IALC00000059306;Parent=IALM00000018603
contig_000412	AUGUSTUS	CDS	13380072	13381404	1	+	1	ID=IALC00000059307;Parent=IALM00000018603
contig_000412	AUGUSTUS	CDS	13381470	13382042	1	+	0	ID=IALC00000059308;Parent=IALM00000018603
contig_000412	AUGUSTUS	intron	13379239	13379307	1	+	.	ID=IALI00000040743;Parent=IALM00000018603
contig_000412	AUGUSTUS	intron	13380006	13380071	1	+	.	ID=IALI00000040744;Parent=IALM00000018603
contig_000412	AUGUSTUS	intron	13381405	13381469	1	+	.	ID=IALI00000040745;Parent=IALM00000018603
contig_000412	AUGUSTUS	start_codon	13379194	13379196	.	+	0	ID=IALS00000018562;Parent=IALM00000018603
contig_000412	AUGUSTUS	stop_codon	13382040	13382042	.	+	0	ID=IALST00000018564;Parent=IALM00000018603
contig_000412	AUGUSTUS	gene	13440535	13442838	.	+	.	ID=IAL_16602
contig_000412	AUGUSTUS	mRNA	13440535	13442838	0.82	+	.	ID=IALM00000018604;Parent=IAL_16602
contig_000412	AUGUSTUS	exon	13440535	13440598	.	+	.	ID=IALE00000059309;Parent=IALM00000018604
contig_000412	AUGUSTUS	exon	13440678	13440932	.	+	.	ID=IALE00000059310;Parent=IALM00000018604
contig_000412	AUGUSTUS	exon	13442618	13442838	.	+	.	ID=IALE00000059311;Parent=IALM00000018604
contig_000412	AUGUSTUS	CDS	13440535	13440598	0.82	+	0	ID=IALC00000059309;Parent=IALM00000018604
contig_000412	AUGUSTUS	CDS	13440678	13440932	1	+	2	ID=IALC00000059310;Parent=IALM00000018604
contig_000412	AUGUSTUS	CDS	13442618	13442838	1	+	2	ID=IALC00000059311;Parent=IALM00000018604
contig_000412	AUGUSTUS	intron	13440599	13440677	0.82	+	.	ID=IALI00000040746;Parent=IALM00000018604
contig_000412	AUGUSTUS	intron	13440933	13442617	1	+	.	ID=IALI00000040747;Parent=IALM00000018604
contig_000412	AUGUSTUS	start_codon	13440535	13440537	.	+	0	ID=IALS00000018563;Parent=IALM00000018604
contig_000412	AUGUSTUS	stop_codon	13442836	13442838	.	+	0	ID=IALST00000018565;Parent=IALM00000018604
contig_000412	AUGUSTUS	gene	13681335	13681685	.	-	.	ID=IAL_16603
contig_000412	AUGUSTUS	mRNA	13681335	13681685	1	-	.	ID=IALM00000018605;Parent=IAL_16603;Dbxref=InterPro:IPR052638,InterPro:IPR029526;gO_terms=GO:0005575,GO:0005622,GO:0005623,GO:0005634,GO:0005654,GO:0016604,GO:0031974,GO:0031981,GO:0043226,GO:0043227,GO:0043229,GO:0043231,GO:0043233,GO:0044422,GO:0044424,GO:0044428,GO:0044446,GO:0044451,GO:0044464,GO:0070013;desc=Transposase IS4
contig_000412	AUGUSTUS	exon	13681335	13681685	.	-	.	ID=IALE00000059312;Parent=IALM00000018605
contig_000412	AUGUSTUS	CDS	13681335	13681685	1	-	0	ID=IALC00000059312;Parent=IALM00000018605
contig_000412	AUGUSTUS	start_codon	13681683	13681685	.	-	0	ID=IALS00000018564;Parent=IALM00000018605
contig_000412	AUGUSTUS	stop_codon	13681335	13681337	.	-	0	ID=IALST00000018566;Parent=IALM00000018605
contig_000414	AUGUSTUS	gene	129783	130082	.	+	.	ID=IAL_16604
contig_000414	AUGUSTUS	mRNA	129783	130082	0.49	+	.	ID=IALM00000018606;Parent=IAL_16604;desc=G-quadruplex DNA unwinding
contig_000414	AUGUSTUS	exon	129783	130082	.	+	.	ID=IALE00000059313;Parent=IALM00000018606
contig_000414	AUGUSTUS	CDS	129783	130082	0.49	+	0	ID=IALC00000059313;Parent=IALM00000018606
contig_000414	AUGUSTUS	start_codon	129783	129785	.	+	0	ID=IALS00000018565;Parent=IALM00000018606
contig_000414	AUGUSTUS	stop_codon	130080	130082	.	+	0	ID=IALST00000018567;Parent=IALM00000018606
contig_000414	AUGUSTUS	gene	277518	281224	.	-	.	ID=IAL_16605
contig_000414	AUGUSTUS	mRNA	277518	281224	0.37	-	.	ID=IALM00000018607;Parent=IAL_16605;Dbxref=InterPro:IPR021109,InterPro:IPR001584,InterPro:IPR000477,InterPro:IPR050951,InterPro:IPR043128,InterPro:IPR043502,InterPro:IPR012337;gO_terms=GO:0015074;desc=K02A2.6-like
contig_000414	AUGUSTUS	exon	277518	278115	.	-	.	ID=IALE00000059314;Parent=IALM00000018607
contig_000414	AUGUSTUS	exon	278176	278317	.	-	.	ID=IALE00000059315;Parent=IALM00000018607
contig_000414	AUGUSTUS	exon	279439	280906	.	-	.	ID=IALE00000059316;Parent=IALM00000018607
contig_000414	AUGUSTUS	exon	280988	281224	.	-	.	ID=IALE00000059317;Parent=IALM00000018607
contig_000414	AUGUSTUS	CDS	277518	278115	0.82	-	1	ID=IALC00000059314;Parent=IALM00000018607
contig_000414	AUGUSTUS	CDS	278176	278317	0.81	-	2	ID=IALC00000059315;Parent=IALM00000018607
contig_000414	AUGUSTUS	CDS	279439	280906	0.5	-	0	ID=IALC00000059316;Parent=IALM00000018607
contig_000414	AUGUSTUS	CDS	280988	281224	0.52	-	0	ID=IALC00000059317;Parent=IALM00000018607
contig_000414	AUGUSTUS	intron	278116	278175	0.82	-	.	ID=IALI00000040748;Parent=IALM00000018607
contig_000414	AUGUSTUS	intron	278318	279438	0.95	-	.	ID=IALI00000040749;Parent=IALM00000018607
contig_000414	AUGUSTUS	intron	280907	280987	0.52	-	.	ID=IALI00000040750;Parent=IALM00000018607
contig_000414	AUGUSTUS	start_codon	281222	281224	.	-	0	ID=IALS00000018566;Parent=IALM00000018607
contig_000414	AUGUSTUS	stop_codon	277518	277520	.	-	0	ID=IALST00000018568;Parent=IALM00000018607
contig_000414	AUGUSTUS	gene	413126	422159	.	-	.	ID=IAL_16606
contig_000414	AUGUSTUS	mRNA	413126	422159	0.19	-	.	ID=IALM00000018608;Parent=IAL_16606;Dbxref=InterPro:IPR043502,InterPro:IPR050951,InterPro:IPR041577,InterPro:IPR043128;desc=retrotransposable element Tf2 155 kDa protein type 1-like
contig_000414	AUGUSTUS	exon	413126	413247	.	-	.	ID=IALE00000059318;Parent=IALM00000018608
contig_000414	AUGUSTUS	exon	420848	421699	.	-	.	ID=IALE00000059319;Parent=IALM00000018608
contig_000414	AUGUSTUS	exon	421940	422159	.	-	.	ID=IALE00000059320;Parent=IALM00000018608
contig_000414	AUGUSTUS	CDS	413126	413247	0.24	-	2	ID=IALC00000059318;Parent=IALM00000018608
contig_000414	AUGUSTUS	CDS	420848	421699	0.34	-	2	ID=IALC00000059319;Parent=IALM00000018608
contig_000414	AUGUSTUS	CDS	421940	422159	0.86	-	0	ID=IALC00000059320;Parent=IALM00000018608
contig_000414	AUGUSTUS	intron	413248	420847	0.24	-	.	ID=IALI00000040751;Parent=IALM00000018608
contig_000414	AUGUSTUS	intron	421700	421939	0.86	-	.	ID=IALI00000040752;Parent=IALM00000018608
contig_000414	AUGUSTUS	start_codon	422157	422159	.	-	0	ID=IALS00000018567;Parent=IALM00000018608
contig_000414	AUGUSTUS	stop_codon	413126	413128	.	-	0	ID=IALST00000018569;Parent=IALM00000018608
contig_000414	AUGUSTUS	gene	455666	483579	.	+	.	ID=IAL_16607
contig_000414	AUGUSTUS	mRNA	455666	483579	0.56	+	.	ID=IALM00000018609;Parent=IAL_16607;Dbxref=InterPro:IPR015671,InterPro:IPR052438;gO_terms=GO:0006950,GO:0008150,GO:0009987,GO:0033554,GO:0034976,GO:0050896,GO:0051716;desc=Conserved region of unknown function on GLTSCR protein
contig_000414	AUGUSTUS	exon	455666	455693	.	+	.	ID=IALE00000059321;Parent=IALM00000018609
contig_000414	AUGUSTUS	exon	464069	464226	.	+	.	ID=IALE00000059322;Parent=IALM00000018609
contig_000414	AUGUSTUS	exon	464306	464587	.	+	.	ID=IALE00000059323;Parent=IALM00000018609
contig_000414	AUGUSTUS	exon	472028	479019	.	+	.	ID=IALE00000059324;Parent=IALM00000018609
contig_000414	AUGUSTUS	exon	480251	480349	.	+	.	ID=IALE00000059325;Parent=IALM00000018609
contig_000414	AUGUSTUS	exon	480412	480550	.	+	.	ID=IALE00000059326;Parent=IALM00000018609
contig_000414	AUGUSTUS	exon	480661	483579	.	+	.	ID=IALE00000059327;Parent=IALM00000018609
contig_000414	AUGUSTUS	CDS	455666	455693	0.56	+	0	ID=IALC00000059321;Parent=IALM00000018609
contig_000414	AUGUSTUS	CDS	464069	464226	1	+	2	ID=IALC00000059322;Parent=IALM00000018609
contig_000414	AUGUSTUS	CDS	464306	464587	1	+	0	ID=IALC00000059323;Parent=IALM00000018609
contig_000414	AUGUSTUS	CDS	472028	479019	1	+	0	ID=IALC00000059324;Parent=IALM00000018609
contig_000414	AUGUSTUS	CDS	480251	480349	1	+	1	ID=IALC00000059325;Parent=IALM00000018609
contig_000414	AUGUSTUS	CDS	480412	480550	1	+	1	ID=IALC00000059326;Parent=IALM00000018609
contig_000414	AUGUSTUS	CDS	480661	483579	1	+	0	ID=IALC00000059327;Parent=IALM00000018609
contig_000414	AUGUSTUS	intron	455694	464068	0.56	+	.	ID=IALI00000040753;Parent=IALM00000018609
contig_000414	AUGUSTUS	intron	464227	464305	1	+	.	ID=IALI00000040754;Parent=IALM00000018609
contig_000414	AUGUSTUS	intron	464588	472027	1	+	.	ID=IALI00000040755;Parent=IALM00000018609
contig_000414	AUGUSTUS	intron	479020	480250	1	+	.	ID=IALI00000040756;Parent=IALM00000018609
contig_000414	AUGUSTUS	intron	480350	480411	1	+	.	ID=IALI00000040757;Parent=IALM00000018609
contig_000414	AUGUSTUS	intron	480551	480660	1	+	.	ID=IALI00000040758;Parent=IALM00000018609
contig_000414	AUGUSTUS	start_codon	455666	455668	.	+	0	ID=IALS00000018568;Parent=IALM00000018609
contig_000414	AUGUSTUS	stop_codon	483577	483579	.	+	0	ID=IALST00000018570;Parent=IALM00000018609
contig_000414	AUGUSTUS	gene	509549	516942	.	-	.	ID=IAL_16608
contig_000414	AUGUSTUS	mRNA	509549	516942	0.87	-	.	ID=IALM00000018610;Parent=IAL_16608;Dbxref=InterPro:IPR012341,InterPro:IPR001382,InterPro:IPR036026,InterPro:IPR050749;gO_terms=GO:0000139,GO:0002252,GO:0002376,GO:0003674,GO:0003824,GO:0004553,GO:0004559,GO:0004571,GO:0005488,GO:0005509,GO:0005575,GO:0005622,GO:0005623,GO:0005737,GO:0005783,GO:0005789,GO:0005794,GO:0005975,GO:0006464,GO:0006491,GO:0006508,GO:0006511,GO:0006516,GO:0006517,GO:0006807,GO:0006950,GO:0008150,GO:0008152,GO:0009056,GO:0009057,GO:0009100,GO:0009311,GO:0009987,GO:0010033,GO:0010243,GO:0010498,GO:0012505,GO:0015923,GO:0015924,GO:0016020,GO:0016021,GO:0016787,GO:0016798,GO:0019538,GO:0019941,GO:0030163,GO:0030433,GO:0031090,GO:0031224,GO:0031984,GO:0033554,GO:0034976,GO:0035010,GO:0035977,GO:0036211,GO:0036503,GO:0036507,GO:0036508,GO:0036509,GO:0036510,GO:0036511,GO:0036512,GO:0042175,GO:0042221,GO:0043161,GO:0043167,GO:0043169,GO:0043170,GO:0043226,GO:0043227,GO:0043229,GO:0043231,GO:0043412,GO:0043632,GO:0044237,GO:0044238,GO:0044248,GO:0044257,GO:0044260,GO:0044265,GO:0044267,GO:0044322,GO:0044422,GO:0044424,GO:0044425,GO:0044431,GO:0044432,GO:0044444,GO:0044446,GO:0044464,GO:0046872,GO:0050896,GO:0051603,GO:0051716,GO:0071704,GO:0097466,GO:0098588,GO:0098791,GO:0098827,GO:1901135,GO:1901136,GO:1901564,GO:1901565,GO:1901575,GO:1901698,GO:1901700,GO:1904380,GO:1904382,GO:1904587-GO:0005975;desc=Belongs to the glycosyl hydrolase 47 family
contig_000414	AUGUSTUS	exon	509549	510197	.	-	.	ID=IALE00000059328;Parent=IALM00000018610
contig_000414	AUGUSTUS	exon	511342	511529	.	-	.	ID=IALE00000059329;Parent=IALM00000018610
contig_000414	AUGUSTUS	exon	511580	511771	.	-	.	ID=IALE00000059330;Parent=IALM00000018610
contig_000414	AUGUSTUS	exon	511830	511978	.	-	.	ID=IALE00000059331;Parent=IALM00000018610
contig_000414	AUGUSTUS	exon	512064	512616	.	-	.	ID=IALE00000059332;Parent=IALM00000018610
contig_000414	AUGUSTUS	exon	516489	516758	.	-	.	ID=IALE00000059333;Parent=IALM00000018610
contig_000414	AUGUSTUS	exon	516826	516942	.	-	.	ID=IALE00000059334;Parent=IALM00000018610
contig_000414	AUGUSTUS	CDS	509549	510197	1	-	1	ID=IALC00000059328;Parent=IALM00000018610
contig_000414	AUGUSTUS	CDS	511342	511529	1	-	0	ID=IALC00000059329;Parent=IALM00000018610
contig_000414	AUGUSTUS	CDS	511580	511771	1	-	0	ID=IALC00000059330;Parent=IALM00000018610
contig_000414	AUGUSTUS	CDS	511830	511978	1	-	2	ID=IALC00000059331;Parent=IALM00000018610
contig_000414	AUGUSTUS	CDS	512064	512616	1	-	0	ID=IALC00000059332;Parent=IALM00000018610
contig_000414	AUGUSTUS	CDS	516489	516758	1	-	0	ID=IALC00000059333;Parent=IALM00000018610
contig_000414	AUGUSTUS	CDS	516826	516942	1	-	0	ID=IALC00000059334;Parent=IALM00000018610
contig_000414	AUGUSTUS	intron	510198	511341	1	-	.	ID=IALI00000040759;Parent=IALM00000018610
contig_000414	AUGUSTUS	intron	511530	511579	1	-	.	ID=IALI00000040760;Parent=IALM00000018610
contig_000414	AUGUSTUS	intron	511772	511829	1	-	.	ID=IALI00000040761;Parent=IALM00000018610
contig_000414	AUGUSTUS	intron	511979	512063	1	-	.	ID=IALI00000040762;Parent=IALM00000018610
contig_000414	AUGUSTUS	intron	512617	516488	0.87	-	.	ID=IALI00000040763;Parent=IALM00000018610
contig_000414	AUGUSTUS	intron	516759	516825	1	-	.	ID=IALI00000040764;Parent=IALM00000018610
contig_000414	AUGUSTUS	start_codon	516940	516942	.	-	0	ID=IALS00000018569;Parent=IALM00000018610
contig_000414	AUGUSTUS	stop_codon	509549	509551	.	-	0	ID=IALST00000018571;Parent=IALM00000018610
contig_000414	AUGUSTUS	gene	548501	564521	.	+	.	ID=IAL_16609
contig_000414	AUGUSTUS	mRNA	548501	564521	1	+	.	ID=IALM00000018611;Parent=IAL_16609;Dbxref=InterPro:IPR036860,InterPro:IPR000980,InterPro:IPR051751;gO_terms=GO:0002376,GO:0006955,GO:0007154,GO:0007165,GO:0007166,GO:0007167,GO:0007169,GO:0008150,GO:0009987,GO:0023052,GO:0035556,GO:0050789,GO:0050794,GO:0050896,GO:0051716,GO:0065007;desc=Src homology 2 domains
contig_000414	AUGUSTUS	exon	548501	548783	.	+	.	ID=IALE00000059335;Parent=IALM00000018611
contig_000414	AUGUSTUS	exon	564076	564221	.	+	.	ID=IALE00000059336;Parent=IALM00000018611
contig_000414	AUGUSTUS	exon	564294	564521	.	+	.	ID=IALE00000059337;Parent=IALM00000018611
contig_000414	AUGUSTUS	CDS	548501	548783	1	+	0	ID=IALC00000059335;Parent=IALM00000018611
contig_000414	AUGUSTUS	CDS	564076	564221	1	+	2	ID=IALC00000059336;Parent=IALM00000018611
contig_000414	AUGUSTUS	CDS	564294	564521	1	+	0	ID=IALC00000059337;Parent=IALM00000018611
contig_000414	AUGUSTUS	intron	548784	564075	1	+	.	ID=IALI00000040765;Parent=IALM00000018611
contig_000414	AUGUSTUS	intron	564222	564293	1	+	.	ID=IALI00000040766;Parent=IALM00000018611
contig_000414	AUGUSTUS	start_codon	548501	548503	.	+	0	ID=IALS00000018570;Parent=IALM00000018611
contig_000414	AUGUSTUS	stop_codon	564519	564521	.	+	0	ID=IALST00000018572;Parent=IALM00000018611
contig_000414	AUGUSTUS	gene	565011	570237	.	-	.	ID=IAL_16610
contig_000414	AUGUSTUS	mRNA	565011	570237	1	-	.	ID=IALM00000018612;Parent=IAL_16610;Dbxref=InterPro:IPR026169,InterPro:IPR031981;gO_terms=GO:0000422,GO:0005575,GO:0005622,GO:0005623,GO:0005737,GO:0005739,GO:0005740,GO:0005741,GO:0006807,GO:0006914,GO:0006996,GO:0007005,GO:0008150,GO:0008152,GO:0009056,GO:0009057,GO:0009987,GO:0016020,GO:0016043,GO:0019538,GO:0019867,GO:0022411,GO:0030163,GO:0031090,GO:0031966,GO:0031967,GO:0031968,GO:0031975,GO:0035694,GO:0035695,GO:0043170,GO:0043226,GO:0043227,GO:0043229,GO:0043231,GO:0044237,GO:0044238,GO:0044248,GO:0044257,GO:0044260,GO:0044265,GO:0044267,GO:0044422,GO:0044424,GO:0044429,GO:0044444,GO:0044446,GO:0044464,GO:0061726,GO:0061919,GO:0071704,GO:0071840,GO:0098588,GO:0098805,GO:1901564,GO:1901565,GO:1901575,GO:1903008-GO:0005741;desc=Mitochondria-eating protein
contig_000414	AUGUSTUS	exon	565011	565141	.	-	.	ID=IALE00000059338;Parent=IALM00000018612
contig_000414	AUGUSTUS	exon	565205	565343	.	-	.	ID=IALE00000059339;Parent=IALM00000018612
contig_000414	AUGUSTUS	exon	565401	565586	.	-	.	ID=IALE00000059340;Parent=IALM00000018612
contig_000414	AUGUSTUS	exon	568838	568967	.	-	.	ID=IALE00000059341;Parent=IALM00000018612
contig_000414	AUGUSTUS	exon	569161	569913	.	-	.	ID=IALE00000059342;Parent=IALM00000018612
contig_000414	AUGUSTUS	exon	569993	570237	.	-	.	ID=IALE00000059343;Parent=IALM00000018612
contig_000414	AUGUSTUS	CDS	565011	565141	1	-	2	ID=IALC00000059338;Parent=IALM00000018612
contig_000414	AUGUSTUS	CDS	565205	565343	1	-	0	ID=IALC00000059339;Parent=IALM00000018612
contig_000414	AUGUSTUS	CDS	565401	565586	1	-	0	ID=IALC00000059340;Parent=IALM00000018612
contig_000414	AUGUSTUS	CDS	568838	568967	1	-	1	ID=IALC00000059341;Parent=IALM00000018612
contig_000414	AUGUSTUS	CDS	569161	569913	1	-	1	ID=IALC00000059342;Parent=IALM00000018612
contig_000414	AUGUSTUS	CDS	569993	570237	1	-	0	ID=IALC00000059343;Parent=IALM00000018612
contig_000414	AUGUSTUS	intron	565142	565204	1	-	.	ID=IALI00000040767;Parent=IALM00000018612
contig_000414	AUGUSTUS	intron	565344	565400	1	-	.	ID=IALI00000040768;Parent=IALM00000018612
contig_000414	AUGUSTUS	intron	565587	568837	1	-	.	ID=IALI00000040769;Parent=IALM00000018612
contig_000414	AUGUSTUS	intron	568968	569160	1	-	.	ID=IALI00000040770;Parent=IALM00000018612
contig_000414	AUGUSTUS	intron	569914	569992	1	-	.	ID=IALI00000040771;Parent=IALM00000018612
contig_000414	AUGUSTUS	start_codon	570235	570237	.	-	0	ID=IALS00000018571;Parent=IALM00000018612
contig_000414	AUGUSTUS	stop_codon	565011	565013	.	-	0	ID=IALST00000018573;Parent=IALM00000018612
contig_000414	AUGUSTUS	gene	594108	595144	.	+	.	ID=IAL_16611
contig_000414	AUGUSTUS	mRNA	594108	595144	0.85	+	.	ID=IALM00000018613;Parent=IAL_16611
contig_000414	AUGUSTUS	exon	594108	594378	.	+	.	ID=IALE00000059344;Parent=IALM00000018613
contig_000414	AUGUSTUS	exon	595110	595144	.	+	.	ID=IALE00000059345;Parent=IALM00000018613
contig_000414	AUGUSTUS	CDS	594108	594378	0.85	+	0	ID=IALC00000059344;Parent=IALM00000018613
contig_000414	AUGUSTUS	CDS	595110	595144	1	+	2	ID=IALC00000059345;Parent=IALM00000018613
contig_000414	AUGUSTUS	intron	594379	595109	0.85	+	.	ID=IALI00000040772;Parent=IALM00000018613
contig_000414	AUGUSTUS	start_codon	594108	594110	.	+	0	ID=IALS00000018572;Parent=IALM00000018613
contig_000414	AUGUSTUS	stop_codon	595142	595144	.	+	0	ID=IALST00000018574;Parent=IALM00000018613
contig_000414	AUGUSTUS	gene	607730	611112	.	-	.	ID=IAL_16612
contig_000414	AUGUSTUS	mRNA	607730	611112	1	-	.	ID=IALM00000018614;Parent=IAL_16612;Dbxref=InterPro:IPR046755,InterPro:IPR008388,InterPro:IPR046756;desc=proton-transporting ATPase activity, rotational mechanism. It is involved in the biological process described with ATP hydrolysis coupled proton transport
contig_000414	AUGUSTUS	exon	607730	607939	.	-	.	ID=IALE00000059346;Parent=IALM00000018614
contig_000414	AUGUSTUS	exon	609939	610312	.	-	.	ID=IALE00000059347;Parent=IALM00000018614
contig_000414	AUGUSTUS	exon	610500	610740	.	-	.	ID=IALE00000059348;Parent=IALM00000018614
contig_000414	AUGUSTUS	exon	610795	611112	.	-	.	ID=IALE00000059349;Parent=IALM00000018614
contig_000414	AUGUSTUS	CDS	607730	607939	1	-	0	ID=IALC00000059346;Parent=IALM00000018614
contig_000414	AUGUSTUS	CDS	609939	610312	1	-	2	ID=IALC00000059347;Parent=IALM00000018614
contig_000414	AUGUSTUS	CDS	610500	610740	1	-	0	ID=IALC00000059348;Parent=IALM00000018614
contig_000414	AUGUSTUS	CDS	610795	611112	1	-	0	ID=IALC00000059349;Parent=IALM00000018614
contig_000414	AUGUSTUS	intron	607940	609938	1	-	.	ID=IALI00000040773;Parent=IALM00000018614
contig_000414	AUGUSTUS	intron	610313	610499	1	-	.	ID=IALI00000040774;Parent=IALM00000018614
contig_000414	AUGUSTUS	intron	610741	610794	1	-	.	ID=IALI00000040775;Parent=IALM00000018614
contig_000414	AUGUSTUS	start_codon	611110	611112	.	-	0	ID=IALS00000018573;Parent=IALM00000018614
contig_000414	AUGUSTUS	stop_codon	607730	607732	.	-	0	ID=IALST00000018575;Parent=IALM00000018614
contig_000414	AUGUSTUS	gene	615512	636852	.	-	.	ID=IAL_16613
contig_000414	AUGUSTUS	mRNA	615512	636852	1	-	.	ID=IALM00000018615;Parent=IAL_16613;Dbxref=InterPro:IPR036423,InterPro:IPR001424,InterPro:IPR053257;gO_terms=GO:0006801,GO:0046872;desc=Metal ion binding.
contig_000414	AUGUSTUS	exon	615512	615624	.	-	.	ID=IALE00000059350;Parent=IALM00000018615
contig_000414	AUGUSTUS	exon	616610	616890	.	-	.	ID=IALE00000059351;Parent=IALM00000018615
contig_000414	AUGUSTUS	exon	619990	620179	.	-	.	ID=IALE00000059352;Parent=IALM00000018615
contig_000414	AUGUSTUS	exon	620243	620327	.	-	.	ID=IALE00000059353;Parent=IALM00000018615
contig_000414	AUGUSTUS	exon	622394	622528	.	-	.	ID=IALE00000059354;Parent=IALM00000018615
contig_000414	AUGUSTUS	exon	622591	623061	.	-	.	ID=IALE00000059355;Parent=IALM00000018615
contig_000414	AUGUSTUS	exon	623133	623304	.	-	.	ID=IALE00000059356;Parent=IALM00000018615
contig_000414	AUGUSTUS	exon	623356	624399	.	-	.	ID=IALE00000059357;Parent=IALM00000018615
contig_000414	AUGUSTUS	exon	624465	625059	.	-	.	ID=IALE00000059358;Parent=IALM00000018615
contig_000414	AUGUSTUS	exon	627873	628172	.	-	.	ID=IALE00000059359;Parent=IALM00000018615
contig_000414	AUGUSTUS	exon	636765	636852	.	-	.	ID=IALE00000059360;Parent=IALM00000018615
contig_000414	AUGUSTUS	CDS	615512	615624	1	-	2	ID=IALC00000059350;Parent=IALM00000018615
contig_000414	AUGUSTUS	CDS	616610	616890	1	-	1	ID=IALC00000059351;Parent=IALM00000018615
contig_000414	AUGUSTUS	CDS	619990	620179	1	-	2	ID=IALC00000059352;Parent=IALM00000018615
contig_000414	AUGUSTUS	CDS	620243	620327	1	-	0	ID=IALC00000059353;Parent=IALM00000018615
contig_000414	AUGUSTUS	CDS	622394	622528	1	-	0	ID=IALC00000059354;Parent=IALM00000018615
contig_000414	AUGUSTUS	CDS	622591	623061	1	-	0	ID=IALC00000059355;Parent=IALM00000018615
contig_000414	AUGUSTUS	CDS	623133	623304	1	-	1	ID=IALC00000059356;Parent=IALM00000018615
contig_000414	AUGUSTUS	CDS	623356	624399	1	-	1	ID=IALC00000059357;Parent=IALM00000018615
contig_000414	AUGUSTUS	CDS	624465	625059	1	-	2	ID=IALC00000059358;Parent=IALM00000018615
contig_000414	AUGUSTUS	CDS	627873	628172	1	-	2	ID=IALC00000059359;Parent=IALM00000018615
contig_000414	AUGUSTUS	CDS	636765	636852	1	-	0	ID=IALC00000059360;Parent=IALM00000018615
contig_000414	AUGUSTUS	intron	615625	616609	1	-	.	ID=IALI00000040776;Parent=IALM00000018615
contig_000414	AUGUSTUS	intron	616891	619989	1	-	.	ID=IALI00000040777;Parent=IALM00000018615
contig_000414	AUGUSTUS	intron	620180	620242	1	-	.	ID=IALI00000040778;Parent=IALM00000018615
contig_000414	AUGUSTUS	intron	620328	622393	1	-	.	ID=IALI00000040779;Parent=IALM00000018615
contig_000414	AUGUSTUS	intron	622529	622590	1	-	.	ID=IALI00000040780;Parent=IALM00000018615
contig_000414	AUGUSTUS	intron	623062	623132	1	-	.	ID=IALI00000040781;Parent=IALM00000018615
contig_000414	AUGUSTUS	intron	623305	623355	1	-	.	ID=IALI00000040782;Parent=IALM00000018615
contig_000414	AUGUSTUS	intron	624400	624464	1	-	.	ID=IALI00000040783;Parent=IALM00000018615
contig_000414	AUGUSTUS	intron	625060	627872	1	-	.	ID=IALI00000040784;Parent=IALM00000018615
contig_000414	AUGUSTUS	intron	628173	636764	1	-	.	ID=IALI00000040785;Parent=IALM00000018615
contig_000414	AUGUSTUS	start_codon	636850	636852	.	-	0	ID=IALS00000018574;Parent=IALM00000018615
contig_000414	AUGUSTUS	stop_codon	615512	615514	.	-	0	ID=IALST00000018576;Parent=IALM00000018615
contig_000414	AUGUSTUS	gene	646391	649433	.	-	.	ID=IAL_16614
contig_000414	AUGUSTUS	mRNA	646391	649433	1	-	.	ID=IALM00000018616;Parent=IAL_16614;Dbxref=InterPro:IPR018247,InterPro:IPR002048,InterPro:IPR050403,InterPro:IPR011992;gO_terms=GO:0003008,GO:0003012,GO:0005575,GO:0005622,GO:0005623,GO:0005737,GO:0005856,GO:0006996,GO:0007010,GO:0008150,GO:0009653,GO:0009987,GO:0010927,GO:0015629,GO:0016043,GO:0016459,GO:0022607,GO:0030016,GO:0030029,GO:0030036,GO:0030154,GO:0030239,GO:0031032,GO:0032501,GO:0032502,GO:0032989,GO:0032991,GO:0040011,GO:0042692,GO:0043226,GO:0043228,GO:0043229,GO:0043232,GO:0043292,GO:0044085,GO:0044422,GO:0044424,GO:0044430,GO:0044444,GO:0044446,GO:0044464,GO:0048468,GO:0048646,GO:0048856,GO:0048869,GO:0051146,GO:0055001,GO:0055002,GO:0060361,GO:0061061,GO:0070925,GO:0071840,GO:0097435,GO:0099080,GO:0099081,GO:0099512-GO:0005509;desc=Calcium ion binding
contig_000414	AUGUSTUS	exon	646391	646813	.	-	.	ID=IALE00000059361;Parent=IALM00000018616
contig_000414	AUGUSTUS	exon	647186	647425	.	-	.	ID=IALE00000059362;Parent=IALM00000018616
contig_000414	AUGUSTUS	exon	649431	649433	.	-	.	ID=IALE00000059363;Parent=IALM00000018616
contig_000414	AUGUSTUS	CDS	646391	646813	1	-	0	ID=IALC00000059361;Parent=IALM00000018616
contig_000414	AUGUSTUS	CDS	647186	647425	1	-	0	ID=IALC00000059362;Parent=IALM00000018616
contig_000414	AUGUSTUS	CDS	649431	649433	1	-	0	ID=IALC00000059363;Parent=IALM00000018616
contig_000414	AUGUSTUS	intron	646814	647185	1	-	.	ID=IALI00000040786;Parent=IALM00000018616
contig_000414	AUGUSTUS	intron	647426	649430	1	-	.	ID=IALI00000040787;Parent=IALM00000018616
contig_000414	AUGUSTUS	start_codon	649431	649433	.	-	0	ID=IALS00000018575;Parent=IALM00000018616
contig_000414	AUGUSTUS	stop_codon	646391	646393	.	-	0	ID=IALST00000018577;Parent=IALM00000018616
contig_000414	AUGUSTUS	gene	663264	667988	.	-	.	ID=IAL_16615
contig_000414	AUGUSTUS	mRNA	663264	667988	1	-	.	ID=IALM00000018617;Parent=IAL_16615;Dbxref=InterPro:IPR029066,InterPro:IPR011078,InterPro:IPR001608;gO_terms=GO:0003674,GO:0005488,GO:0005575,GO:0005622,GO:0005623,GO:0005737,GO:0008144,GO:0019842,GO:0030170,GO:0036094,GO:0043167,GO:0043168,GO:0044424,GO:0044464,GO:0048037,GO:0050662,GO:0070279,GO:0097159,GO:1901363-GO:0030170;desc=Pyridoxal 5'-phosphate (PLP)-binding protein, which may be involved in intracellular homeostatic regulation of pyridoxal 5'-phosphate (PLP), the active form of vitamin B6
contig_000414	AUGUSTUS	exon	663264	663344	.	-	.	ID=IALE00000059364;Parent=IALM00000018617
contig_000414	AUGUSTUS	exon	667023	667264	.	-	.	ID=IALE00000059365;Parent=IALM00000018617
contig_000414	AUGUSTUS	exon	667331	667478	.	-	.	ID=IALE00000059366;Parent=IALM00000018617
contig_000414	AUGUSTUS	exon	667619	667831	.	-	.	ID=IALE00000059367;Parent=IALM00000018617
contig_000414	AUGUSTUS	exon	667896	667988	.	-	.	ID=IALE00000059368;Parent=IALM00000018617
contig_000414	AUGUSTUS	CDS	663264	663344	1	-	0	ID=IALC00000059364;Parent=IALM00000018617
contig_000414	AUGUSTUS	CDS	667023	667264	1	-	2	ID=IALC00000059365;Parent=IALM00000018617
contig_000414	AUGUSTUS	CDS	667331	667478	1	-	0	ID=IALC00000059366;Parent=IALM00000018617
contig_000414	AUGUSTUS	CDS	667619	667831	1	-	0	ID=IALC00000059367;Parent=IALM00000018617
contig_000414	AUGUSTUS	CDS	667896	667988	1	-	0	ID=IALC00000059368;Parent=IALM00000018617
contig_000414	AUGUSTUS	intron	663345	667022	1	-	.	ID=IALI00000040788;Parent=IALM00000018617
contig_000414	AUGUSTUS	intron	667265	667330	1	-	.	ID=IALI00000040789;Parent=IALM00000018617
contig_000414	AUGUSTUS	intron	667479	667618	1	-	.	ID=IALI00000040790;Parent=IALM00000018617
contig_000414	AUGUSTUS	intron	667832	667895	1	-	.	ID=IALI00000040791;Parent=IALM00000018617
contig_000414	AUGUSTUS	start_codon	667986	667988	.	-	0	ID=IALS00000018576;Parent=IALM00000018617
contig_000414	AUGUSTUS	stop_codon	663264	663266	.	-	0	ID=IALST00000018578;Parent=IALM00000018617
contig_000414	AUGUSTUS	gene	668156	670088	.	-	.	ID=IAL_16616
contig_000414	AUGUSTUS	mRNA	668156	670088	0.41	-	.	ID=IALM00000018618;Parent=IAL_16616
contig_000414	AUGUSTUS	exon	668156	668265	.	-	.	ID=IALE00000059369;Parent=IALM00000018618
contig_000414	AUGUSTUS	exon	669833	670088	.	-	.	ID=IALE00000059370;Parent=IALM00000018618
contig_000414	AUGUSTUS	CDS	668156	668265	0.91	-	2	ID=IALC00000059369;Parent=IALM00000018618
contig_000414	AUGUSTUS	CDS	669833	670088	0.45	-	0	ID=IALC00000059370;Parent=IALM00000018618
contig_000414	AUGUSTUS	intron	668266	669832	0.41	-	.	ID=IALI00000040792;Parent=IALM00000018618
contig_000414	AUGUSTUS	start_codon	670086	670088	.	-	0	ID=IALS00000018577;Parent=IALM00000018618
contig_000414	AUGUSTUS	stop_codon	668156	668158	.	-	0	ID=IALST00000018579;Parent=IALM00000018618
contig_000414	AUGUSTUS	gene	680615	681142	.	+	.	ID=IAL_16617
contig_000414	AUGUSTUS	mRNA	680615	681142	1	+	.	ID=IALM00000018619;Parent=IAL_16617
contig_000414	AUGUSTUS	exon	680615	681142	.	+	.	ID=IALE00000059371;Parent=IALM00000018619
contig_000414	AUGUSTUS	CDS	680615	681142	1	+	0	ID=IALC00000059371;Parent=IALM00000018619
contig_000414	AUGUSTUS	start_codon	680615	680617	.	+	0	ID=IALS00000018578;Parent=IALM00000018619
contig_000414	AUGUSTUS	stop_codon	681140	681142	.	+	0	ID=IALST00000018580;Parent=IALM00000018619
contig_000414	AUGUSTUS	gene	718630	749487	.	-	.	ID=IAL_16618
contig_000414	GeneMark.hmm3	mRNA	718630	725847	.	-	.	ID=IALM00000018620;Parent=IAL_16618;Dbxref=InterPro:IPR015876,InterPro:IPR005804;gO_terms=GO:0016717,GO:0006629;desc=Oxidoreductase activity, acting on paired donors, with oxidation of a pair of donors resulting in the reduction of molecular oxygen to two molecules of water. It is involved in the biological process described with oxidation-reduction process
contig_000414	GeneMark.hmm3	exon	718630	719041	0	-	.	ID=IALE00000059372;Parent=IALM00000018620
contig_000414	GeneMark.hmm3	exon	719108	719499	0	-	.	ID=IALE00000059373;Parent=IALM00000018620
contig_000414	GeneMark.hmm3	exon	725725	725847	0	-	.	ID=IALE00000059374;Parent=IALM00000018620
contig_000414	GeneMark.hmm3	CDS	718630	719041	.	-	1	ID=IALC00000059372;Parent=IALM00000018620
contig_000414	GeneMark.hmm3	CDS	719108	719499	.	-	0	ID=IALC00000059373;Parent=IALM00000018620
contig_000414	GeneMark.hmm3	CDS	725725	725847	.	-	0	ID=IALC00000059374;Parent=IALM00000018620
contig_000414	GeneMark.hmm3	intron	719042	719107	.	-	0	ID=IALI00000040793;Parent=IALM00000018620
contig_000414	GeneMark.hmm3	intron	719500	725724	.	-	0	ID=IALI00000040794;Parent=IALM00000018620
contig_000414	GeneMark.hmm3	start_codon	725845	725847	.	-	0	ID=IALS00000018579;Parent=IALM00000018620
contig_000414	GeneMark.hmm3	stop_codon	718630	718632	.	-	0	ID=IALST00000018581;Parent=IALM00000018620
contig_000414	AUGUSTUS	mRNA	718630	749487	0.94	-	.	ID=IALM00000018621;Parent=IAL_16618;Dbxref=InterPro:IPR015876,InterPro:IPR005804;gO_terms=GO:0016717,GO:0006629;desc=Oxidoreductase activity, acting on paired donors, with oxidation of a pair of donors resulting in the reduction of molecular oxygen to two molecules of water. It is involved in the biological process described with oxidation-reduction process
contig_000414	AUGUSTUS	exon	718630	719041	.	-	.	ID=IALE00000059375;Parent=IALM00000018621
contig_000414	AUGUSTUS	exon	719108	719499	.	-	.	ID=IALE00000059376;Parent=IALM00000018621
contig_000414	AUGUSTUS	exon	725725	725855	.	-	.	ID=IALE00000059377;Parent=IALM00000018621
contig_000414	AUGUSTUS	exon	749115	749487	.	-	.	ID=IALE00000059378;Parent=IALM00000018621
contig_000414	AUGUSTUS	CDS	718630	719041	1	-	1	ID=IALC00000059375;Parent=IALM00000018621
contig_000414	AUGUSTUS	CDS	719108	719499	1	-	0	ID=IALC00000059376;Parent=IALM00000018621
contig_000414	AUGUSTUS	CDS	725725	725855	0.94	-	2	ID=IALC00000059377;Parent=IALM00000018621
contig_000414	AUGUSTUS	CDS	749115	749487	0.96	-	0	ID=IALC00000059378;Parent=IALM00000018621
contig_000414	AUGUSTUS	intron	719042	719107	1	-	.	ID=IALI00000040795;Parent=IALM00000018621
contig_000414	AUGUSTUS	intron	719500	725724	1	-	.	ID=IALI00000040796;Parent=IALM00000018621
contig_000414	AUGUSTUS	intron	725856	749114	0.94	-	.	ID=IALI00000040797;Parent=IALM00000018621
contig_000414	AUGUSTUS	start_codon	749485	749487	.	-	0	ID=IALS00000018580;Parent=IALM00000018621
contig_000414	AUGUSTUS	stop_codon	718630	718632	.	-	0	ID=IALST00000018582;Parent=IALM00000018621
contig_000414	AUGUSTUS	gene	829437	847560	.	-	.	ID=IAL_16619
contig_000414	AUGUSTUS	mRNA	829437	847560	1	-	.	ID=IALM00000018622;Parent=IAL_16619;Dbxref=InterPro:IPR015876;gO_terms=GO:0016717;desc=Oxidoreductase activity, acting on paired donors, with oxidation of a pair of donors resulting in the reduction of molecular oxygen to two molecules of water. It is involved in the biological process described with oxidation-reduction process
contig_000414	AUGUSTUS	exon	829437	829938	.	-	.	ID=IALE00000059379;Parent=IALM00000018622
contig_000414	AUGUSTUS	exon	830435	830640	.	-	.	ID=IALE00000059380;Parent=IALM00000018622
contig_000414	AUGUSTUS	exon	847153	847283	.	-	.	ID=IALE00000059381;Parent=IALM00000018622
contig_000414	AUGUSTUS	exon	847362	847560	.	-	.	ID=IALE00000059382;Parent=IALM00000018622
contig_000414	AUGUSTUS	CDS	829437	829938	1	-	1	ID=IALC00000059379;Parent=IALM00000018622
contig_000414	AUGUSTUS	CDS	830435	830640	1	-	0	ID=IALC00000059380;Parent=IALM00000018622
contig_000414	AUGUSTUS	CDS	847153	847283	1	-	2	ID=IALC00000059381;Parent=IALM00000018622
contig_000414	AUGUSTUS	CDS	847362	847560	1	-	0	ID=IALC00000059382;Parent=IALM00000018622
contig_000414	AUGUSTUS	intron	829939	830434	1	-	.	ID=IALI00000040798;Parent=IALM00000018622
contig_000414	AUGUSTUS	intron	830641	847152	1	-	.	ID=IALI00000040799;Parent=IALM00000018622
contig_000414	AUGUSTUS	intron	847284	847361	1	-	.	ID=IALI00000040800;Parent=IALM00000018622
contig_000414	AUGUSTUS	start_codon	847558	847560	.	-	0	ID=IALS00000018581;Parent=IALM00000018622
contig_000414	AUGUSTUS	stop_codon	829437	829439	.	-	0	ID=IALST00000018583;Parent=IALM00000018622
contig_000414	AUGUSTUS	gene	852786	863614	.	-	.	ID=IAL_16620
contig_000414	AUGUSTUS	mRNA	852786	863614	0.75	-	.	ID=IALM00000018623;Parent=IAL_16620;Dbxref=InterPro:IPR015876,InterPro:IPR005804;gO_terms=GO:0016717,GO:0006629;desc=Oxidoreductase activity, acting on paired donors, with oxidation of a pair of donors resulting in the reduction of molecular oxygen to two molecules of water. It is involved in the biological process described with oxidation-reduction process
contig_000414	AUGUSTUS	exon	852786	852949	.	-	.	ID=IALE00000059383;Parent=IALM00000018623
contig_000414	AUGUSTUS	exon	858024	858199	.	-	.	ID=IALE00000059384;Parent=IALM00000018623
contig_000414	AUGUSTUS	exon	858269	858660	.	-	.	ID=IALE00000059385;Parent=IALM00000018623
contig_000414	AUGUSTUS	exon	858723	858853	.	-	.	ID=IALE00000059386;Parent=IALM00000018623
contig_000414	AUGUSTUS	exon	863521	863614	.	-	.	ID=IALE00000059387;Parent=IALM00000018623
contig_000414	AUGUSTUS	CDS	852786	852949	1	-	2	ID=IALC00000059383;Parent=IALM00000018623
contig_000414	AUGUSTUS	CDS	858024	858199	1	-	1	ID=IALC00000059384;Parent=IALM00000018623
contig_000414	AUGUSTUS	CDS	858269	858660	1	-	0	ID=IALC00000059385;Parent=IALM00000018623
contig_000414	AUGUSTUS	CDS	858723	858853	1	-	2	ID=IALC00000059386;Parent=IALM00000018623
contig_000414	AUGUSTUS	CDS	863521	863614	0.75	-	0	ID=IALC00000059387;Parent=IALM00000018623
contig_000414	AUGUSTUS	intron	852950	858023	1	-	.	ID=IALI00000040801;Parent=IALM00000018623
contig_000414	AUGUSTUS	intron	858200	858268	1	-	.	ID=IALI00000040802;Parent=IALM00000018623
contig_000414	AUGUSTUS	intron	858661	858722	1	-	.	ID=IALI00000040803;Parent=IALM00000018623
contig_000414	AUGUSTUS	intron	858854	863520	0.98	-	.	ID=IALI00000040804;Parent=IALM00000018623
contig_000414	AUGUSTUS	start_codon	863612	863614	.	-	0	ID=IALS00000018582;Parent=IALM00000018623
contig_000414	AUGUSTUS	stop_codon	852786	852788	.	-	0	ID=IALST00000018584;Parent=IALM00000018623
contig_000414	AUGUSTUS	gene	865800	866264	.	+	.	ID=IAL_16621
contig_000414	AUGUSTUS	mRNA	865800	866264	0.58	+	.	ID=IALM00000018624;Parent=IAL_16621
contig_000414	AUGUSTUS	exon	865800	866264	.	+	.	ID=IALE00000059388;Parent=IALM00000018624
contig_000414	AUGUSTUS	CDS	865800	866264	0.58	+	0	ID=IALC00000059388;Parent=IALM00000018624
contig_000414	AUGUSTUS	start_codon	865800	865802	.	+	0	ID=IALS00000018583;Parent=IALM00000018624
contig_000414	AUGUSTUS	stop_codon	866262	866264	.	+	0	ID=IALST00000018585;Parent=IALM00000018624
contig_000414	AUGUSTUS	gene	877752	878210	.	-	.	ID=IAL_16622
contig_000414	AUGUSTUS	mRNA	877752	878210	1	-	.	ID=IALM00000018625;Parent=IAL_16622;desc=Oxidoreductase activity, acting on paired donors, with oxidation of a pair of donors resulting in the reduction of molecular oxygen to two molecules of water. It is involved in the biological process described with oxidation-reduction process
contig_000414	AUGUSTUS	exon	877752	878210	.	-	.	ID=IALE00000059389;Parent=IALM00000018625
contig_000414	AUGUSTUS	CDS	877752	878210	1	-	0	ID=IALC00000059389;Parent=IALM00000018625
contig_000414	AUGUSTUS	start_codon	878208	878210	.	-	0	ID=IALS00000018584;Parent=IALM00000018625
contig_000414	AUGUSTUS	stop_codon	877752	877754	.	-	0	ID=IALST00000018586;Parent=IALM00000018625
contig_000414	AUGUSTUS	gene	909248	909885	.	-	.	ID=IAL_16623
contig_000414	AUGUSTUS	mRNA	909248	909813	0.48	-	.	ID=IALM00000018626;Parent=IAL_16623;Dbxref=InterPro:IPR012337;desc=DNA- binding
contig_000414	AUGUSTUS	exon	909248	909436	.	-	.	ID=IALE00000059390;Parent=IALM00000018626
contig_000414	AUGUSTUS	exon	909490	909813	.	-	.	ID=IALE00000059391;Parent=IALM00000018626
contig_000414	AUGUSTUS	CDS	909248	909436	0.9	-	0	ID=IALC00000059390;Parent=IALM00000018626
contig_000414	AUGUSTUS	CDS	909490	909813	0.48	-	0	ID=IALC00000059391;Parent=IALM00000018626
contig_000414	AUGUSTUS	intron	909437	909489	0.67	-	.	ID=IALI00000040805;Parent=IALM00000018626
contig_000414	AUGUSTUS	start_codon	909811	909813	.	-	0	ID=IALS00000018585;Parent=IALM00000018626
contig_000414	AUGUSTUS	stop_codon	909248	909250	.	-	0	ID=IALST00000018587;Parent=IALM00000018626
contig_000414	AUGUSTUS	mRNA	909248	909885	0.61	-	.	ID=IALM00000018627;Parent=IAL_16623;Dbxref=InterPro:IPR012337;desc=DNA- binding
contig_000414	AUGUSTUS	exon	909248	909436	.	-	.	ID=IALE00000059392;Parent=IALM00000018627
contig_000414	AUGUSTUS	exon	909490	909885	.	-	.	ID=IALE00000059393;Parent=IALM00000018627
contig_000414	AUGUSTUS	CDS	909248	909436	0.85	-	0	ID=IALC00000059392;Parent=IALM00000018627
contig_000414	AUGUSTUS	CDS	909490	909885	0.61	-	0	ID=IALC00000059393;Parent=IALM00000018627
contig_000414	AUGUSTUS	intron	909437	909489	0.68	-	.	ID=IALI00000040806;Parent=IALM00000018627
contig_000414	AUGUSTUS	start_codon	909883	909885	.	-	0	ID=IALS00000018586;Parent=IALM00000018627
contig_000414	AUGUSTUS	stop_codon	909248	909250	.	-	0	ID=IALST00000018588;Parent=IALM00000018627
contig_000414	AUGUSTUS	gene	910078	910900	.	-	.	ID=IAL_16624
contig_000414	AUGUSTUS	mRNA	910078	910900	0.73	-	.	ID=IALM00000018628;Parent=IAL_16624;Dbxref=InterPro:IPR052035;gO_terms=GO:0000122,GO:0000976,GO:0000977,GO:0001012,GO:0001067,GO:0003674,GO:0003676,GO:0003677,GO:0003690,GO:0003700,GO:0005488,GO:0005575,GO:0005622,GO:0005623,GO:0005634,GO:0005730,GO:0006355,GO:0006357,GO:0006403,GO:0006405,GO:0006406,GO:0006611,GO:0006810,GO:0006886,GO:0006913,GO:0008104,GO:0008150,GO:0008152,GO:0009889,GO:0009890,GO:0009892,GO:0010467,GO:0010468,GO:0010556,GO:0010558,GO:0010605,GO:0010629,GO:0015031,GO:0015833,GO:0015931,GO:0016973,GO:0019219,GO:0019222,GO:0031323,GO:0031324,GO:0031326,GO:0031327,GO:0031503,GO:0031974,GO:0031981,GO:0033036,GO:0034613,GO:0042886,GO:0043170,GO:0043226,GO:0043227,GO:0043228,GO:0043229,GO:0043231,GO:0043232,GO:0043233,GO:0043565,GO:0044212,GO:0044422,GO:0044424,GO:0044428,GO:0044446,GO:0044464,GO:0045184,GO:0045892,GO:0045934,GO:0046907,GO:0048519,GO:0048523,GO:0050657,GO:0050658,GO:0050789,GO:0050794,GO:0051028,GO:0051168,GO:0051169,GO:0051171,GO:0051172,GO:0051179,GO:0051234,GO:0051236,GO:0051252,GO:0051253,GO:0051641,GO:0051649,GO:0060255,GO:0065007,GO:0070013,GO:0070727,GO:0071166,GO:0071426,GO:0071427,GO:0071702,GO:0071704,GO:0071705,GO:0080090,GO:0097159,GO:0140110,GO:1901363,GO:1902679,GO:1903506,GO:1903507,GO:1990837,GO:2000112,GO:2000113,GO:2001141;desc=RNA polymerase II regulatory region DNA binding
contig_000414	AUGUSTUS	exon	910078	910532	.	-	.	ID=IALE00000059394;Parent=IALM00000018628
contig_000414	AUGUSTUS	exon	910591	910682	.	-	.	ID=IALE00000059395;Parent=IALM00000018628
contig_000414	AUGUSTUS	exon	910875	910900	.	-	.	ID=IALE00000059396;Parent=IALM00000018628
contig_000414	AUGUSTUS	CDS	910078	910532	0.96	-	2	ID=IALC00000059394;Parent=IALM00000018628
contig_000414	AUGUSTUS	CDS	910591	910682	0.99	-	1	ID=IALC00000059395;Parent=IALM00000018628
contig_000414	AUGUSTUS	CDS	910875	910900	0.76	-	0	ID=IALC00000059396;Parent=IALM00000018628
contig_000414	AUGUSTUS	intron	910533	910590	0.99	-	.	ID=IALI00000040807;Parent=IALM00000018628
contig_000414	AUGUSTUS	intron	910683	910874	0.75	-	.	ID=IALI00000040808;Parent=IALM00000018628
contig_000414	AUGUSTUS	start_codon	910898	910900	.	-	0	ID=IALS00000018587;Parent=IALM00000018628
contig_000414	AUGUSTUS	stop_codon	910078	910080	.	-	0	ID=IALST00000018589;Parent=IALM00000018628
contig_000414	AUGUSTUS	gene	947262	948020	.	+	.	ID=IAL_16625
contig_000414	AUGUSTUS	mRNA	947262	948020	1	+	.	ID=IALM00000018629;Parent=IAL_16625;Dbxref=InterPro:IPR018940,InterPro:IPR014038,InterPro:IPR001326,InterPro:IPR049720,InterPro:IPR014717,InterPro:IPR036219;gO_terms=GO:0001650,GO:0003674,GO:0003676,GO:0003677,GO:0003723,GO:0003746,GO:0005488,GO:0005515,GO:0005575,GO:0005622,GO:0005623,GO:0005634,GO:0005730,GO:0005737,GO:0005829,GO:0005853,GO:0006139,GO:0006351,GO:0006412,GO:0006414,GO:0006518,GO:0006725,GO:0006807,GO:0008134,GO:0008135,GO:0008150,GO:0008152,GO:0009058,GO:0009059,GO:0009299,GO:0009314,GO:0009628,GO:0009987,GO:0010212,GO:0010467,GO:0010941,GO:0016070,GO:0016071,GO:0018130,GO:0019438,GO:0019538,GO:0031072,GO:0031974,GO:0031981,GO:0032774,GO:0032991,GO:0033613,GO:0034641,GO:0034645,GO:0034654,GO:0043043,GO:0043170,GO:0043226,GO:0043227,GO:0043228,GO:0043229,GO:0043231,GO:0043232,GO:0043233,GO:0043603,GO:0043604,GO:0044237,GO:0044238,GO:0044249,GO:0044260,GO:0044267,GO:0044271,GO:0044422,GO:0044424,GO:0044428,GO:0044444,GO:0044446,GO:0044452,GO:0044464,GO:0046483,GO:0050789,GO:0050794,GO:0050896,GO:0051716,GO:0065007,GO:0070013,GO:0071214,GO:0071478,GO:0071479,GO:0071704,GO:0090304,GO:0097159,GO:0097659,GO:0104004,GO:1901360,GO:1901362,GO:1901363,GO:1901564,GO:1901566,GO:1901576-GO:0003746;desc=Translation elongation factor activity. It is involved in the biological process described with translational elongation
contig_000414	AUGUSTUS	exon	947262	948020	.	+	.	ID=IALE00000059397;Parent=IALM00000018629
contig_000414	AUGUSTUS	CDS	947262	948020	1	+	0	ID=IALC00000059397;Parent=IALM00000018629
contig_000414	AUGUSTUS	start_codon	947262	947264	.	+	0	ID=IALS00000018588;Parent=IALM00000018629
contig_000414	AUGUSTUS	stop_codon	948018	948020	.	+	0	ID=IALST00000018590;Parent=IALM00000018629
contig_000414	AUGUSTUS	gene	952784	958122	.	-	.	ID=IAL_16626
contig_000414	AUGUSTUS	mRNA	952784	958122	1	-	.	ID=IALM00000018630;Parent=IAL_16626;Dbxref=InterPro:IPR000554,InterPro:IPR047861;gO_terms=GO:0000184,GO:0000956,GO:0002181,GO:0002376,GO:0002520,GO:0003674,GO:0003676,GO:0003723,GO:0003729,GO:0003730,GO:0003735,GO:0004857,GO:0005198,GO:0005488,GO:0005515,GO:0005575,GO:0005622,GO:0005623,GO:0005634,GO:0005654,GO:0005730,GO:0005737,GO:0005829,GO:0005840,GO:0006139,GO:0006364,GO:0006396,GO:0006401,GO:0006402,GO:0006412,GO:0006413,GO:0006518,GO:0006605,GO:0006612,GO:0006613,GO:0006614,GO:0006725,GO:0006807,GO:0006810,GO:0006886,GO:0007275,GO:0008104,GO:0008150,GO:0008152,GO:0009056,GO:0009057,GO:0009058,GO:0009059,GO:0009790,GO:0009792,GO:0009892,GO:0009893,GO:0009894,GO:0009895,GO:0009966,GO:0009967,GO:0009987,GO:0010467,GO:0010468,GO:0010604,GO:0010605,GO:0010628,GO:0010629,GO:0010646,GO:0010647,GO:0010941,GO:0010942,GO:0015031,GO:0015833,GO:0015935,GO:0016070,GO:0016071,GO:0016072,GO:0019222,GO:0019439,GO:0019538,GO:0019899,GO:0019900,GO:0019901,GO:0022613,GO:0022626,GO:0022627,GO:0023051,GO:0023056,GO:0030097,GO:0030162,GO:0030234,GO:0030684,GO:0030686,GO:0031323,GO:0031324,GO:0031329,GO:0031330,GO:0031396,GO:0031397,GO:0031399,GO:0031400,GO:0031647,GO:0031974,GO:0031981,GO:0032040,GO:0032268,GO:0032269,GO:0032501,GO:0032502,GO:0032991,GO:0033036,GO:0033365,GO:0034470,GO:0034613,GO:0034641,GO:0034645,GO:0034655,GO:0034660,GO:0042176,GO:0042177,GO:0042254,GO:0042274,GO:0042886,GO:0042981,GO:0043009,GO:0043043,GO:0043065,GO:0043067,GO:0043068,GO:0043086,GO:0043170,GO:0043226,GO:0043227,GO:0043228,GO:0043229,GO:0043231,GO:0043232,GO:0043233,GO:0043603,GO:0043604,GO:0044085,GO:0044092,GO:0044237,GO:0044238,GO:0044248,GO:0044249,GO:0044260,GO:0044265,GO:0044267,GO:0044270,GO:0044271,GO:0044391,GO:0044422,GO:0044424,GO:0044428,GO:0044444,GO:0044445,GO:0044446,GO:0044464,GO:0045047,GO:0045184,GO:0045861,GO:0046483,GO:0046700,GO:0046907,GO:0048027,GO:0048513,GO:0048518,GO:0048519,GO:0048522,GO:0048523,GO:0048534,GO:0048583,GO:0048584,GO:0048731,GO:0048856,GO:0050789,GO:0050790,GO:0050794,GO:0050821,GO:0051171,GO:0051172,GO:0051179,GO:0051234,GO:0051246,GO:0051248,GO:0051338,GO:0051348,GO:0051438,GO:0051444,GO:0051641,GO:0051649,GO:0051726,GO:0055105,GO:0055106,GO:0060255,GO:0065007,GO:0065008,GO:0065009,GO:0070013,GO:0070727,GO:0070972,GO:0071702,GO:0071704,GO:0071705,GO:0071840,GO:0072594,GO:0072599,GO:0072657,GO:0080090,GO:0090150,GO:0090304,GO:0097159,GO:0098772,GO:1901360,GO:1901361,GO:1901363,GO:1901564,GO:1901566,GO:1901575,GO:1901576,GO:1901796,GO:1901798,GO:1902253,GO:1902255,GO:1902531,GO:1902533,GO:1903050,GO:1903051,GO:1903320,GO:1903321,GO:1903362,GO:1903363,GO:1904666,GO:1904667,GO:1990904,GO:1990948,GO:2000058,GO:2000059,GO:2001233,GO:2001235,GO:2001242,GO:2001244-GO:0003735;desc=Belongs to the eukaryotic ribosomal protein eS7 family
contig_000414	AUGUSTUS	exon	952784	952867	.	-	.	ID=IALE00000059398;Parent=IALM00000018630
contig_000414	AUGUSTUS	exon	957567	957899	.	-	.	ID=IALE00000059399;Parent=IALM00000018630
contig_000414	AUGUSTUS	exon	957958	958122	.	-	.	ID=IALE00000059400;Parent=IALM00000018630
contig_000414	AUGUSTUS	CDS	952784	952867	1	-	0	ID=IALC00000059398;Parent=IALM00000018630
contig_000414	AUGUSTUS	CDS	957567	957899	1	-	0	ID=IALC00000059399;Parent=IALM00000018630
contig_000414	AUGUSTUS	CDS	957958	958122	1	-	0	ID=IALC00000059400;Parent=IALM00000018630
contig_000414	AUGUSTUS	intron	952868	957566	1	-	.	ID=IALI00000040809;Parent=IALM00000018630
contig_000414	AUGUSTUS	intron	957900	957957	1	-	.	ID=IALI00000040810;Parent=IALM00000018630
contig_000414	AUGUSTUS	start_codon	958120	958122	.	-	0	ID=IALS00000018589;Parent=IALM00000018630
contig_000414	AUGUSTUS	stop_codon	952784	952786	.	-	0	ID=IALST00000018591;Parent=IALM00000018630
contig_000414	AUGUSTUS	gene	964707	965007	.	-	.	ID=IAL_16627
contig_000414	AUGUSTUS	mRNA	964707	965007	0.62	-	.	ID=IALM00000018631;Parent=IAL_16627
contig_000414	AUGUSTUS	exon	964707	964826	.	-	.	ID=IALE00000059401;Parent=IALM00000018631
contig_000414	AUGUSTUS	exon	964909	965007	.	-	.	ID=IALE00000059402;Parent=IALM00000018631
contig_000414	AUGUSTUS	CDS	964707	964826	0.62	-	0	ID=IALC00000059401;Parent=IALM00000018631
contig_000414	AUGUSTUS	CDS	964909	965007	0.62	-	0	ID=IALC00000059402;Parent=IALM00000018631
contig_000414	AUGUSTUS	intron	964827	964908	0.62	-	.	ID=IALI00000040811;Parent=IALM00000018631
contig_000414	AUGUSTUS	start_codon	965005	965007	.	-	0	ID=IALS00000018590;Parent=IALM00000018631
contig_000414	AUGUSTUS	stop_codon	964707	964709	.	-	0	ID=IALST00000018592;Parent=IALM00000018631
contig_000414	AUGUSTUS	gene	1001084	1006035	.	-	.	ID=IAL_16628
contig_000414	AUGUSTUS	mRNA	1001084	1006035	0.23	-	.	ID=IALM00000018632;Parent=IAL_16628;Dbxref=InterPro:IPR013083,InterPro:IPR021109,InterPro:IPR001841,InterPro:IPR001878;gO_terms=GO:0003676,GO:0008270;desc
contig_000414	AUGUSTUS	exon	1001084	1001143	.	-	.	ID=IALE00000059403;Parent=IALM00000018632
contig_000414	AUGUSTUS	exon	1003724	1004458	.	-	.	ID=IALE00000059404;Parent=IALM00000018632
contig_000414	AUGUSTUS	exon	1004626	1006035	.	-	.	ID=IALE00000059405;Parent=IALM00000018632
contig_000414	AUGUSTUS	CDS	1001084	1001143	0.5	-	0	ID=IALC00000059403;Parent=IALM00000018632
contig_000414	AUGUSTUS	CDS	1003724	1004458	0.65	-	0	ID=IALC00000059404;Parent=IALM00000018632
contig_000414	AUGUSTUS	CDS	1004626	1006035	0.5	-	0	ID=IALC00000059405;Parent=IALM00000018632
contig_000414	AUGUSTUS	intron	1001144	1003723	0.49	-	.	ID=IALI00000040812;Parent=IALM00000018632
contig_000414	AUGUSTUS	intron	1004459	1004625	0.51	-	.	ID=IALI00000040813;Parent=IALM00000018632
contig_000414	AUGUSTUS	start_codon	1006033	1006035	.	-	0	ID=IALS00000018591;Parent=IALM00000018632
contig_000414	AUGUSTUS	stop_codon	1001084	1001086	.	-	0	ID=IALST00000018593;Parent=IALM00000018632
contig_000414	AUGUSTUS	gene	1011704	1017875	.	-	.	ID=IAL_16629
contig_000414	AUGUSTUS	mRNA	1011704	1017875	1	-	.	ID=IALM00000018633;Parent=IAL_16629;Dbxref=InterPro:IPR002213,InterPro:IPR050271;gO_terms=GO:0001523,GO:0001889,GO:0001972,GO:0002237,GO:0002526,GO:0003008,GO:0003674,GO:0003824,GO:0004857,GO:0005080,GO:0005488,GO:0005496,GO:0005501,GO:0005504,GO:0005515,GO:0005575,GO:0005622,GO:0005623,GO:0005634,GO:0005635,GO:0005640,GO:0005737,GO:0005783,GO:0005789,GO:0005886,GO:0005887,GO:0005975,GO:0005996,GO:0006063,GO:0006082,GO:0006109,GO:0006629,GO:0006631,GO:0006706,GO:0006711,GO:0006720,GO:0006721,GO:0006725,GO:0006778,GO:0006787,GO:0006789,GO:0006805,GO:0006807,GO:0006950,GO:0006952,GO:0006953,GO:0006954,GO:0007275,GO:0007584,GO:0007588,GO:0007600,GO:0007606,GO:0007608,GO:0008144,GO:0008150,GO:0008152,GO:0008194,GO:0008202,GO:0008209,GO:0008210,GO:0008289,GO:0009056,GO:0009410,GO:0009593,GO:0009605,GO:0009607,GO:0009617,GO:0009636,GO:0009698,GO:0009719,GO:0009725,GO:0009804,GO:0009812,GO:0009892,GO:0009987,GO:0009991,GO:0010033,GO:0010243,GO:0010565,GO:0010675,GO:0010677,GO:0010817,GO:0012505,GO:0014070,GO:0015020,GO:0016020,GO:0016021,GO:0016042,GO:0016101,GO:0016740,GO:0016757,GO:0016758,GO:0016999,GO:0017001,GO:0017144,GO:0018879,GO:0019216,GO:0019217,GO:0019218,GO:0019222,GO:0019439,GO:0019585,GO:0019748,GO:0019752,GO:0019840,GO:0019867,GO:0019899,GO:0019900,GO:0019901,GO:0030234,GO:0031090,GO:0031099,GO:0031100,GO:0031224,GO:0031226,GO:0031323,GO:0031324,GO:0031406,GO:0031667,GO:0031960,GO:0031965,GO:0031967,GO:0031968,GO:0031975,GO:0031984,GO:0032355,GO:0032496,GO:0032501,GO:0032502,GO:0032787,GO:0032870,GO:0032991,GO:0033013,GO:0033015,GO:0033293,GO:0033574,GO:0033993,GO:0034641,GO:0034663,GO:0034754,GO:0035690,GO:0036094,GO:0042167,GO:0042168,GO:0042175,GO:0042178,GO:0042221,GO:0042440,GO:0042445,GO:0042447,GO:0042493,GO:0042537,GO:0042573,GO:0042594,GO:0042802,GO:0042803,GO:0043086,GO:0043167,GO:0043168,GO:0043177,GO:0043207,GO:0043226,GO:0043227,GO:0043229,GO:0043231,GO:0043434,GO:0043436,GO:0044092,GO:0044237,GO:0044238,GO:0044248,GO:0044255,GO:0044270,GO:0044281,GO:0044422,GO:0044424,GO:0044425,GO:0044428,GO:0044432,GO:0044444,GO:0044446,GO:0044459,GO:0044464,GO:0044877,GO:0045471,GO:0045833,GO:0045912,GO:0045922,GO:0045939,GO:0046149,GO:0046226,GO:0046271,GO:0046483,GO:0046677,GO:0046700,GO:0046982,GO:0046983,GO:0048513,GO:0048519,GO:0048523,GO:0048545,GO:0048731,GO:0048732,GO:0048856,GO:0050789,GO:0050790,GO:0050794,GO:0050877,GO:0050896,GO:0051186,GO:0051187,GO:0051338,GO:0051348,GO:0051384,GO:0051552,GO:0051606,GO:0051704,GO:0051707,GO:0051716,GO:0052695,GO:0052696,GO:0052697,GO:0060416,GO:0061008,GO:0062012,GO:0062014,GO:0065007,GO:0065008,GO:0065009,GO:0070069,GO:0070887,GO:0070980,GO:0071236,GO:0071310,GO:0071361,GO:0071375,GO:0071378,GO:0071383,GO:0071384,GO:0071385,GO:0071392,GO:0071394,GO:0071396,GO:0071407,GO:0071417,GO:0071466,GO:0071495,GO:0071704,GO:0071944,GO:0080090,GO:0097159,GO:0097237,GO:0097305,GO:0097306,GO:0098588,GO:0098772,GO:0098805,GO:0098827,GO:1901360,GO:1901361,GO:1901564,GO:1901565,GO:1901575,GO:1901652,GO:1901653,GO:1901654,GO:1901655,GO:1901698,GO:1901699,GO:1901700,GO:1901701,GO:1904223,GO:1904224,GO:2001029,GO:2001030-GO:0008194;desc=transferase activity, transferring hexosyl groups. It is involved in the biological process described with metabolic process
contig_000414	AUGUSTUS	exon	1011704	1012435	.	-	.	ID=IALE00000059406;Parent=IALM00000018633
contig_000414	AUGUSTUS	exon	1012506	1012674	.	-	.	ID=IALE00000059407;Parent=IALM00000018633
contig_000414	AUGUSTUS	exon	1017196	1017875	.	-	.	ID=IALE00000059408;Parent=IALM00000018633
contig_000414	AUGUSTUS	CDS	1011704	1012435	1	-	0	ID=IALC00000059406;Parent=IALM00000018633
contig_000414	AUGUSTUS	CDS	1012506	1012674	1	-	1	ID=IALC00000059407;Parent=IALM00000018633
contig_000414	AUGUSTUS	CDS	1017196	1017875	1	-	0	ID=IALC00000059408;Parent=IALM00000018633
contig_000414	AUGUSTUS	intron	1012436	1012505	1	-	.	ID=IALI00000040814;Parent=IALM00000018633
contig_000414	AUGUSTUS	intron	1012675	1017195	1	-	.	ID=IALI00000040815;Parent=IALM00000018633
contig_000414	AUGUSTUS	start_codon	1017873	1017875	.	-	0	ID=IALS00000018592;Parent=IALM00000018633
contig_000414	AUGUSTUS	stop_codon	1011704	1011706	.	-	0	ID=IALST00000018594;Parent=IALM00000018633
contig_000414	AUGUSTUS	gene	1075291	1075986	.	+	.	ID=IAL_16630
contig_000414	AUGUSTUS	mRNA	1075291	1075986	1	+	.	ID=IALM00000018634;Parent=IAL_16630;Dbxref=InterPro:IPR001304,InterPro:IPR016187,InterPro:IPR018378,InterPro:IPR050111,InterPro:IPR016186;desc=carbohydrate binding
contig_000414	AUGUSTUS	exon	1075291	1075419	.	+	.	ID=IALE00000059409;Parent=IALM00000018634
contig_000414	AUGUSTUS	exon	1075474	1075986	.	+	.	ID=IALE00000059410;Parent=IALM00000018634
contig_000414	AUGUSTUS	CDS	1075291	1075419	1	+	0	ID=IALC00000059409;Parent=IALM00000018634
contig_000414	AUGUSTUS	CDS	1075474	1075986	1	+	0	ID=IALC00000059410;Parent=IALM00000018634
contig_000414	AUGUSTUS	intron	1075420	1075473	1	+	.	ID=IALI00000040816;Parent=IALM00000018634
contig_000414	AUGUSTUS	start_codon	1075291	1075293	.	+	0	ID=IALS00000018593;Parent=IALM00000018634
contig_000414	AUGUSTUS	stop_codon	1075984	1075986	.	+	0	ID=IALST00000018595;Parent=IALM00000018634
contig_000414	AUGUSTUS	gene	1080645	1081307	.	-	.	ID=IAL_16631
contig_000414	AUGUSTUS	mRNA	1080645	1081307	1	-	.	ID=IALM00000018635;Parent=IAL_16631;Dbxref=InterPro:IPR050111,InterPro:IPR001304,InterPro:IPR016187,InterPro:IPR016186,InterPro:IPR018378;desc=C-Type lectin
contig_000414	AUGUSTUS	exon	1080645	1080946	.	-	.	ID=IALE00000059411;Parent=IALM00000018635
contig_000414	AUGUSTUS	exon	1081011	1081122	.	-	.	ID=IALE00000059412;Parent=IALM00000018635
contig_000414	AUGUSTUS	exon	1081179	1081307	.	-	.	ID=IALE00000059413;Parent=IALM00000018635
contig_000414	AUGUSTUS	CDS	1080645	1080946	1	-	2	ID=IALC00000059411;Parent=IALM00000018635
contig_000414	AUGUSTUS	CDS	1081011	1081122	1	-	0	ID=IALC00000059412;Parent=IALM00000018635
contig_000414	AUGUSTUS	CDS	1081179	1081307	1	-	0	ID=IALC00000059413;Parent=IALM00000018635
contig_000414	AUGUSTUS	intron	1080947	1081010	1	-	.	ID=IALI00000040817;Parent=IALM00000018635
contig_000414	AUGUSTUS	intron	1081123	1081178	1	-	.	ID=IALI00000040818;Parent=IALM00000018635
contig_000414	AUGUSTUS	start_codon	1081305	1081307	.	-	0	ID=IALS00000018594;Parent=IALM00000018635
contig_000414	AUGUSTUS	stop_codon	1080645	1080647	.	-	0	ID=IALST00000018596;Parent=IALM00000018635
contig_000414	AUGUSTUS	gene	1160456	1166620	.	-	.	ID=IAL_16632
contig_000414	AUGUSTUS	mRNA	1160456	1166620	1	-	.	ID=IALM00000018636;Parent=IAL_16632;Dbxref=InterPro:IPR033116,InterPro:IPR022700,InterPro:IPR001254,InterPro:IPR043504,InterPro:IPR038565,InterPro:IPR051487,InterPro:IPR018114,InterPro:IPR009003,InterPro:IPR001314;gO_terms=GO:0003674,GO:0003824,GO:0004175,GO:0004252,GO:0006508,GO:0006807,GO:0008150,GO:0008152,GO:0008233,GO:0008236,GO:0016787,GO:0017171,GO:0019538,GO:0043170,GO:0044238,GO:0070011,GO:0071704,GO:0140096,GO:1901564-GO:0004252;desc=Belongs to the peptidase S1 family
contig_000414	AUGUSTUS	exon	1160456	1160790	.	-	.	ID=IALE00000059414;Parent=IALM00000018636
contig_000414	AUGUSTUS	exon	1160853	1161151	.	-	.	ID=IALE00000059415;Parent=IALM00000018636
contig_000414	AUGUSTUS	exon	1161246	1161342	.	-	.	ID=IALE00000059416;Parent=IALM00000018636
contig_000414	AUGUSTUS	exon	1166020	1166620	.	-	.	ID=IALE00000059417;Parent=IALM00000018636
contig_000414	AUGUSTUS	CDS	1160456	1160790	1	-	2	ID=IALC00000059414;Parent=IALM00000018636
contig_000414	AUGUSTUS	CDS	1160853	1161151	1	-	1	ID=IALC00000059415;Parent=IALM00000018636
contig_000414	AUGUSTUS	CDS	1161246	1161342	1	-	2	ID=IALC00000059416;Parent=IALM00000018636
contig_000414	AUGUSTUS	CDS	1166020	1166620	1	-	0	ID=IALC00000059417;Parent=IALM00000018636
contig_000414	AUGUSTUS	intron	1160791	1160852	1	-	.	ID=IALI00000040819;Parent=IALM00000018636
contig_000414	AUGUSTUS	intron	1161152	1161245	1	-	.	ID=IALI00000040820;Parent=IALM00000018636
contig_000414	AUGUSTUS	intron	1161343	1166019	1	-	.	ID=IALI00000040821;Parent=IALM00000018636
contig_000414	AUGUSTUS	start_codon	1166618	1166620	.	-	0	ID=IALS00000018595;Parent=IALM00000018636
contig_000414	AUGUSTUS	stop_codon	1160456	1160458	.	-	0	ID=IALST00000018597;Parent=IALM00000018636
contig_000414	AUGUSTUS	gene	1171179	1182599	.	-	.	ID=IAL_16633
contig_000414	AUGUSTUS	mRNA	1171179	1182599	1	-	.	ID=IALM00000018637;Parent=IAL_16633;Dbxref=InterPro:IPR001254,InterPro:IPR001314,InterPro:IPR051487,InterPro:IPR022700,InterPro:IPR018114,InterPro:IPR043504,InterPro:IPR038565,InterPro:IPR009003;gO_terms=GO:0001562,GO:0002376,GO:0003674,GO:0003824,GO:0004175,GO:0004252,GO:0005575,GO:0005576,GO:0005615,GO:0006508,GO:0006807,GO:0006950,GO:0006952,GO:0006955,GO:0006959,GO:0007599,GO:0008150,GO:0008152,GO:0008233,GO:0008236,GO:0009605,GO:0009607,GO:0009611,GO:0009617,GO:0016787,GO:0017171,GO:0019538,GO:0032501,GO:0042060,GO:0042381,GO:0042742,GO:0042832,GO:0043170,GO:0043207,GO:0044238,GO:0044421,GO:0045087,GO:0050817,GO:0050829,GO:0050878,GO:0050896,GO:0051704,GO:0051707,GO:0065007,GO:0065008,GO:0070011,GO:0071704,GO:0098542,GO:0140096,GO:1901564-GO:0004252;desc=serine-type endopeptidase activity. It is involved in the biological process described with proteolysis
contig_000414	AUGUSTUS	exon	1171179	1171749	.	-	.	ID=IALE00000059418;Parent=IALM00000018637
contig_000414	AUGUSTUS	exon	1171811	1171916	.	-	.	ID=IALE00000059419;Parent=IALM00000018637
contig_000414	AUGUSTUS	exon	1177273	1177719	.	-	.	ID=IALE00000059420;Parent=IALM00000018637
contig_000414	AUGUSTUS	exon	1182518	1182599	.	-	.	ID=IALE00000059421;Parent=IALM00000018637
contig_000414	AUGUSTUS	CDS	1171179	1171749	1	-	1	ID=IALC00000059418;Parent=IALM00000018637
contig_000414	AUGUSTUS	CDS	1171811	1171916	1	-	2	ID=IALC00000059419;Parent=IALM00000018637
contig_000414	AUGUSTUS	CDS	1177273	1177719	1	-	2	ID=IALC00000059420;Parent=IALM00000018637
contig_000414	AUGUSTUS	CDS	1182518	1182599	1	-	0	ID=IALC00000059421;Parent=IALM00000018637
contig_000414	AUGUSTUS	intron	1171750	1171810	1	-	.	ID=IALI00000040822;Parent=IALM00000018637
contig_000414	AUGUSTUS	intron	1171917	1177272	1	-	.	ID=IALI00000040823;Parent=IALM00000018637
contig_000414	AUGUSTUS	intron	1177720	1182517	1	-	.	ID=IALI00000040824;Parent=IALM00000018637
contig_000414	AUGUSTUS	start_codon	1182597	1182599	.	-	0	ID=IALS00000018596;Parent=IALM00000018637
contig_000414	AUGUSTUS	stop_codon	1171179	1171181	.	-	0	ID=IALST00000018598;Parent=IALM00000018637
contig_000414	AUGUSTUS	gene	1195076	1197720	.	-	.	ID=IAL_16634
contig_000414	AUGUSTUS	mRNA	1195076	1197720	1	-	.	ID=IALM00000018638;Parent=IAL_16634;Dbxref=InterPro:IPR018114,InterPro:IPR043504,InterPro:IPR001254,InterPro:IPR038565,InterPro:IPR051487,InterPro:IPR022700,InterPro:IPR001314,InterPro:IPR009003;gO_terms=GO:0001562,GO:0005575,GO:0005576,GO:0005615,GO:0006950,GO:0006952,GO:0008150,GO:0009605,GO:0009607,GO:0009617,GO:0042742,GO:0042832,GO:0043207,GO:0044421,GO:0050829,GO:0050896,GO:0051704,GO:0051707,GO:0098542-GO:0004252,GO:0006508;desc=Clip or disulphide knot domain
contig_000414	AUGUSTUS	exon	1195076	1195353	.	-	.	ID=IALE00000059422;Parent=IALM00000018638
contig_000414	AUGUSTUS	exon	1195426	1195718	.	-	.	ID=IALE00000059423;Parent=IALM00000018638
contig_000414	AUGUSTUS	exon	1195837	1195945	.	-	.	ID=IALE00000059424;Parent=IALM00000018638
contig_000414	AUGUSTUS	exon	1197063	1197482	.	-	.	ID=IALE00000059425;Parent=IALM00000018638
contig_000414	AUGUSTUS	exon	1197636	1197720	.	-	.	ID=IALE00000059426;Parent=IALM00000018638
contig_000414	AUGUSTUS	CDS	1195076	1195353	1	-	2	ID=IALC00000059422;Parent=IALM00000018638
contig_000414	AUGUSTUS	CDS	1195426	1195718	1	-	1	ID=IALC00000059423;Parent=IALM00000018638
contig_000414	AUGUSTUS	CDS	1195837	1195945	1	-	2	ID=IALC00000059424;Parent=IALM00000018638
contig_000414	AUGUSTUS	CDS	1197063	1197482	1	-	2	ID=IALC00000059425;Parent=IALM00000018638
contig_000414	AUGUSTUS	CDS	1197636	1197720	1	-	0	ID=IALC00000059426;Parent=IALM00000018638
contig_000414	AUGUSTUS	intron	1195354	1195425	1	-	.	ID=IALI00000040825;Parent=IALM00000018638
contig_000414	AUGUSTUS	intron	1195719	1195836	1	-	.	ID=IALI00000040826;Parent=IALM00000018638
contig_000414	AUGUSTUS	intron	1195946	1197062	1	-	.	ID=IALI00000040827;Parent=IALM00000018638
contig_000414	AUGUSTUS	intron	1197483	1197635	1	-	.	ID=IALI00000040828;Parent=IALM00000018638
contig_000414	AUGUSTUS	start_codon	1197718	1197720	.	-	0	ID=IALS00000018597;Parent=IALM00000018638
contig_000414	AUGUSTUS	stop_codon	1195076	1195078	.	-	0	ID=IALST00000018599;Parent=IALM00000018638
contig_000414	AUGUSTUS	gene	1202045	1202647	.	+	.	ID=IAL_16635
contig_000414	AUGUSTUS	mRNA	1202045	1202647	1	+	.	ID=IALM00000018639;Parent=IAL_16635;Dbxref=InterPro:IPR004875;gO_terms=GO:0005575,GO:0005622,GO:0005623,GO:0005634,GO:0007275,GO:0007399,GO:0007417,GO:0008150,GO:0032501,GO:0032502,GO:0043226,GO:0043227,GO:0043229,GO:0043231,GO:0044424,GO:0044464,GO:0048731,GO:0048856-GO:0003676;desc=Putative DNA-binding domain in centromere protein B, mouse jerky and transposases.
contig_000414	AUGUSTUS	exon	1202045	1202647	.	+	.	ID=IALE00000059427;Parent=IALM00000018639
contig_000414	AUGUSTUS	CDS	1202045	1202647	1	+	0	ID=IALC00000059427;Parent=IALM00000018639
contig_000414	AUGUSTUS	start_codon	1202045	1202047	.	+	0	ID=IALS00000018598;Parent=IALM00000018639
contig_000414	AUGUSTUS	stop_codon	1202645	1202647	.	+	0	ID=IALST00000018600;Parent=IALM00000018639
contig_000414	AUGUSTUS	gene	1266214	1266488	.	-	.	ID=IAL_16636
contig_000414	AUGUSTUS	mRNA	1266214	1266488	1	-	.	ID=IALM00000018640;Parent=IAL_16636
contig_000414	AUGUSTUS	exon	1266214	1266318	.	-	.	ID=IALE00000059428;Parent=IALM00000018640
contig_000414	AUGUSTUS	exon	1266378	1266488	.	-	.	ID=IALE00000059429;Parent=IALM00000018640
contig_000414	AUGUSTUS	CDS	1266214	1266318	1	-	0	ID=IALC00000059428;Parent=IALM00000018640
contig_000414	AUGUSTUS	CDS	1266378	1266488	1	-	0	ID=IALC00000059429;Parent=IALM00000018640
contig_000414	AUGUSTUS	intron	1266319	1266377	1	-	.	ID=IALI00000040829;Parent=IALM00000018640
contig_000414	AUGUSTUS	start_codon	1266486	1266488	.	-	0	ID=IALS00000018599;Parent=IALM00000018640
contig_000414	AUGUSTUS	stop_codon	1266214	1266216	.	-	0	ID=IALST00000018601;Parent=IALM00000018640
contig_000414	AUGUSTUS	gene	1279906	1285826	.	+	.	ID=IAL_16637
contig_000414	AUGUSTUS	mRNA	1279906	1283574	0.72	+	.	ID=IALM00000018641;Parent=IAL_16637;Dbxref=InterPro:IPR043502,InterPro:IPR005312,InterPro:IPR043128,InterPro:IPR008042;desc=Pao retrotransposon peptidase
contig_000414	AUGUSTUS	exon	1279906	1283574	.	+	.	ID=IALE00000059430;Parent=IALM00000018641
contig_000414	AUGUSTUS	CDS	1279906	1283574	0.72	+	0	ID=IALC00000059430;Parent=IALM00000018641
contig_000414	AUGUSTUS	start_codon	1279906	1279908	.	+	0	ID=IALS00000018600;Parent=IALM00000018641
contig_000414	AUGUSTUS	stop_codon	1283572	1283574	.	+	0	ID=IALST00000018602;Parent=IALM00000018641
contig_000414	AUGUSTUS	mRNA	1279906	1285826	0.39	+	.	ID=IALM00000018642;Parent=IAL_16637;Dbxref=InterPro:IPR005312;desc=nucleic acid binding. It is involved in the biological process described with proteolysis
contig_000414	AUGUSTUS	exon	1279906	1280223	.	+	.	ID=IALE00000059431;Parent=IALM00000018642
contig_000414	AUGUSTUS	exon	1280389	1282076	.	+	.	ID=IALE00000059432;Parent=IALM00000018642
contig_000414	AUGUSTUS	exon	1283592	1283881	.	+	.	ID=IALE00000059433;Parent=IALM00000018642
contig_000414	AUGUSTUS	exon	1285567	1285826	.	+	.	ID=IALE00000059434;Parent=IALM00000018642
contig_000414	AUGUSTUS	CDS	1279906	1280223	0.86	+	0	ID=IALC00000059431;Parent=IALM00000018642
contig_000414	AUGUSTUS	CDS	1280389	1282076	0.48	+	0	ID=IALC00000059432;Parent=IALM00000018642
contig_000414	AUGUSTUS	CDS	1283592	1283881	0.88	+	1	ID=IALC00000059433;Parent=IALM00000018642
contig_000414	AUGUSTUS	CDS	1285567	1285826	0.91	+	2	ID=IALC00000059434;Parent=IALM00000018642
contig_000414	AUGUSTUS	intron	1280224	1280388	0.57	+	.	ID=IALI00000040830;Parent=IALM00000018642
contig_000414	AUGUSTUS	intron	1282077	1283591	0.92	+	.	ID=IALI00000040831;Parent=IALM00000018642
contig_000414	AUGUSTUS	intron	1283882	1285566	0.8	+	.	ID=IALI00000040832;Parent=IALM00000018642
contig_000414	AUGUSTUS	start_codon	1279906	1279908	.	+	0	ID=IALS00000018601;Parent=IALM00000018642
contig_000414	AUGUSTUS	stop_codon	1285824	1285826	.	+	0	ID=IALST00000018603;Parent=IALM00000018642
contig_000414	AUGUSTUS	gene	1285398	1285826	.	+	.	ID=IAL_16638
contig_000414	AUGUSTUS	mRNA	1285398	1285826	0.66	+	.	ID=IALM00000018643;Parent=IAL_16638
contig_000414	AUGUSTUS	exon	1285398	1285826	.	+	.	ID=IALE00000059435;Parent=IALM00000018643
contig_000414	AUGUSTUS	CDS	1285398	1285826	0.66	+	0	ID=IALC00000059435;Parent=IALM00000018643
contig_000414	AUGUSTUS	start_codon	1285398	1285400	.	+	0	ID=IALS00000018602;Parent=IALM00000018643
contig_000414	AUGUSTUS	stop_codon	1285824	1285826	.	+	0	ID=IALST00000018604;Parent=IALM00000018643
contig_000414	AUGUSTUS	gene	1344238	1344507	.	-	.	ID=IAL_16639
contig_000414	AUGUSTUS	mRNA	1344238	1344507	1	-	.	ID=IALM00000018644;Parent=IAL_16639;Dbxref=InterPro:IPR021037;gO_terms=GO:0042742,GO:0050832;desc=Insect antimicrobial peptide, stomoxyn
contig_000414	AUGUSTUS	exon	1344238	1344336	.	-	.	ID=IALE00000059436;Parent=IALM00000018644
contig_000414	AUGUSTUS	exon	1344406	1344507	.	-	.	ID=IALE00000059437;Parent=IALM00000018644
contig_000414	AUGUSTUS	CDS	1344238	1344336	1	-	0	ID=IALC00000059436;Parent=IALM00000018644
contig_000414	AUGUSTUS	CDS	1344406	1344507	1	-	0	ID=IALC00000059437;Parent=IALM00000018644
contig_000414	AUGUSTUS	intron	1344337	1344405	1	-	.	ID=IALI00000040833;Parent=IALM00000018644
contig_000414	AUGUSTUS	start_codon	1344505	1344507	.	-	0	ID=IALS00000018603;Parent=IALM00000018644
contig_000414	AUGUSTUS	stop_codon	1344238	1344240	.	-	0	ID=IALST00000018605;Parent=IALM00000018644
contig_000414	AUGUSTUS	gene	1386529	1386857	.	-	.	ID=IAL_16640
contig_000414	AUGUSTUS	mRNA	1386529	1386857	1	-	.	ID=IALM00000018645;Parent=IAL_16640;Dbxref=InterPro:IPR018490,InterPro:IPR000595,InterPro:IPR018488;gO_terms=GO:0003674,GO:0003824,GO:0004672,GO:0004674,GO:0004690,GO:0004692,GO:0005575,GO:0005622,GO:0005623,GO:0005737,GO:0005886,GO:0006464,GO:0006468,GO:0006793,GO:0006796,GO:0006807,GO:0008150,GO:0008152,GO:0009987,GO:0016020,GO:0016301,GO:0016310,GO:0016740,GO:0016772,GO:0016773,GO:0019538,GO:0036211,GO:0043170,GO:0043412,GO:0044237,GO:0044238,GO:0044260,GO:0044267,GO:0044424,GO:0044464,GO:0071704,GO:0071944,GO:0140096,GO:1901564;desc=cGMP-dependent protein kinase
contig_000414	AUGUSTUS	exon	1386529	1386664	.	-	.	ID=IALE00000059438;Parent=IALM00000018645
contig_000414	AUGUSTUS	exon	1386730	1386857	.	-	.	ID=IALE00000059439;Parent=IALM00000018645
contig_000414	AUGUSTUS	CDS	1386529	1386664	1	-	1	ID=IALC00000059438;Parent=IALM00000018645
contig_000414	AUGUSTUS	CDS	1386730	1386857	1	-	0	ID=IALC00000059439;Parent=IALM00000018645
contig_000414	AUGUSTUS	intron	1386665	1386729	1	-	.	ID=IALI00000040834;Parent=IALM00000018645
contig_000414	AUGUSTUS	start_codon	1386855	1386857	.	-	0	ID=IALS00000018604;Parent=IALM00000018645
contig_000414	AUGUSTUS	stop_codon	1386529	1386531	.	-	0	ID=IALST00000018606;Parent=IALM00000018645
contig_000414	AUGUSTUS	gene	1483960	1484328	.	+	.	ID=IAL_16641
contig_000414	AUGUSTUS	mRNA	1483960	1484328	0.78	+	.	ID=IALM00000018646;Parent=IAL_16641;Dbxref=InterPro:IPR029526;desc=Transposase IS4
contig_000414	AUGUSTUS	exon	1483960	1484328	.	+	.	ID=IALE00000059440;Parent=IALM00000018646
contig_000414	AUGUSTUS	CDS	1483960	1484328	0.78	+	0	ID=IALC00000059440;Parent=IALM00000018646
contig_000414	AUGUSTUS	start_codon	1483960	1483962	.	+	0	ID=IALS00000018605;Parent=IALM00000018646
contig_000414	AUGUSTUS	stop_codon	1484326	1484328	.	+	0	ID=IALST00000018607;Parent=IALM00000018646
contig_000414	AUGUSTUS	gene	1497005	1498696	.	+	.	ID=IAL_16642
contig_000414	AUGUSTUS	mRNA	1497005	1498696	1	+	.	ID=IALM00000018647;Parent=IAL_16642;Dbxref=InterPro:IPR054537,InterPro:IPR026066;gO_terms=GO:0000902,GO:0000904,GO:0001763,GO:0002009,GO:0002165,GO:0005575,GO:0005622,GO:0005623,GO:0005634,GO:0005737,GO:0007275,GO:0007346,GO:0007399,GO:0007409,GO:0007424,GO:0007430,GO:0007431,GO:0007435,GO:0007552,GO:0008150,GO:0008219,GO:0009653,GO:0009791,GO:0009886,GO:0009887,GO:0009888,GO:0009892,GO:0009987,GO:0009996,GO:0010453,GO:0010454,GO:0010468,GO:0010605,GO:0010608,GO:0010623,GO:0010629,GO:0010721,GO:0012501,GO:0014041,GO:0016043,GO:0016049,GO:0016246,GO:0016441,GO:0016458,GO:0019222,GO:0022008,GO:0022612,GO:0030030,GO:0030154,GO:0030182,GO:0030323,GO:0030424,GO:0030425,GO:0031047,GO:0031175,GO:0032501,GO:0032502,GO:0032989,GO:0032990,GO:0035070,GO:0035071,GO:0035146,GO:0035147,GO:0035155,GO:0035194,GO:0035239,GO:0035272,GO:0035295,GO:0036477,GO:0040007,GO:0040029,GO:0042659,GO:0042995,GO:0043005,GO:0043226,GO:0043227,GO:0043229,GO:0043231,GO:0044424,GO:0044444,GO:0044463,GO:0044464,GO:0045595,GO:0045596,GO:0045664,GO:0045786,GO:0045930,GO:0048102,GO:0048468,GO:0048471,GO:0048513,GO:0048519,GO:0048523,GO:0048588,GO:0048589,GO:0048666,GO:0048667,GO:0048675,GO:0048699,GO:0048707,GO:0048729,GO:0048731,GO:0048732,GO:0048754,GO:0048812,GO:0048856,GO:0048858,GO:0048869,GO:0050767,GO:0050768,GO:0050789,GO:0050793,GO:0050794,GO:0051093,GO:0051239,GO:0051241,GO:0051726,GO:0051960,GO:0051961,GO:0060033,GO:0060255,GO:0060284,GO:0060429,GO:0060446,GO:0060541,GO:0060560,GO:0060562,GO:0061138,GO:0061564,GO:0065007,GO:0071840,GO:0097447,GO:0097458,GO:0120025,GO:0120036,GO:0120038,GO:0120039,GO:1903429,GO:1904799,GO:1990138,GO:2000026;desc=Headcase protein
contig_000414	AUGUSTUS	exon	1497005	1498696	.	+	.	ID=IALE00000059441;Parent=IALM00000018647
contig_000414	AUGUSTUS	CDS	1497005	1498696	1	+	0	ID=IALC00000059441;Parent=IALM00000018647
contig_000414	AUGUSTUS	start_codon	1497005	1497007	.	+	0	ID=IALS00000018606;Parent=IALM00000018647
contig_000414	AUGUSTUS	stop_codon	1498694	1498696	.	+	0	ID=IALST00000018608;Parent=IALM00000018647
contig_000414	AUGUSTUS	gene	1778691	1788792	.	+	.	ID=IAL_16643
contig_000414	AUGUSTUS	mRNA	1778691	1788792	0.88	+	.	ID=IALM00000018648;Parent=IAL_16643;Dbxref=InterPro:IPR026066,InterPro:IPR031947;gO_terms=GO:0000902,GO:0000904,GO:0001763,GO:0002009,GO:0002165,GO:0005575,GO:0005622,GO:0005623,GO:0005634,GO:0005737,GO:0007275,GO:0007346,GO:0007399,GO:0007409,GO:0007424,GO:0007430,GO:0007431,GO:0007435,GO:0007552,GO:0008150,GO:0008219,GO:0009653,GO:0009791,GO:0009886,GO:0009887,GO:0009888,GO:0009892,GO:0009987,GO:0009996,GO:0010453,GO:0010454,GO:0010468,GO:0010605,GO:0010608,GO:0010623,GO:0010629,GO:0010721,GO:0012501,GO:0014041,GO:0016043,GO:0016049,GO:0016246,GO:0016441,GO:0016458,GO:0019222,GO:0022008,GO:0022612,GO:0030030,GO:0030154,GO:0030182,GO:0030323,GO:0030424,GO:0030425,GO:0031047,GO:0031175,GO:0032501,GO:0032502,GO:0032989,GO:0032990,GO:0035070,GO:0035071,GO:0035146,GO:0035147,GO:0035155,GO:0035194,GO:0035239,GO:0035272,GO:0035295,GO:0036477,GO:0040007,GO:0040029,GO:0042659,GO:0042995,GO:0043005,GO:0043226,GO:0043227,GO:0043229,GO:0043231,GO:0044424,GO:0044444,GO:0044463,GO:0044464,GO:0045595,GO:0045596,GO:0045664,GO:0045786,GO:0045930,GO:0048102,GO:0048468,GO:0048471,GO:0048513,GO:0048519,GO:0048523,GO:0048588,GO:0048589,GO:0048666,GO:0048667,GO:0048675,GO:0048699,GO:0048707,GO:0048729,GO:0048731,GO:0048732,GO:0048754,GO:0048812,GO:0048856,GO:0048858,GO:0048869,GO:0050767,GO:0050768,GO:0050789,GO:0050793,GO:0050794,GO:0051093,GO:0051239,GO:0051241,GO:0051726,GO:0051960,GO:0051961,GO:0060033,GO:0060255,GO:0060284,GO:0060429,GO:0060446,GO:0060541,GO:0060560,GO:0060562,GO:0061138,GO:0061564,GO:0065007,GO:0071840,GO:0097447,GO:0097458,GO:0120025,GO:0120036,GO:0120038,GO:0120039,GO:1903429,GO:1904799,GO:1990138,GO:2000026;desc=Headcase protein
contig_000414	AUGUSTUS	exon	1778691	1778714	.	+	.	ID=IALE00000059442;Parent=IALM00000018648
contig_000414	AUGUSTUS	exon	1780359	1780547	.	+	.	ID=IALE00000059443;Parent=IALM00000018648
contig_000414	AUGUSTUS	exon	1784246	1784334	.	+	.	ID=IALE00000059444;Parent=IALM00000018648
contig_000414	AUGUSTUS	exon	1785548	1785647	.	+	.	ID=IALE00000059445;Parent=IALM00000018648
contig_000414	AUGUSTUS	exon	1787077	1787224	.	+	.	ID=IALE00000059446;Parent=IALM00000018648
contig_000414	AUGUSTUS	exon	1787285	1788792	.	+	.	ID=IALE00000059447;Parent=IALM00000018648
contig_000414	AUGUSTUS	CDS	1778691	1778714	0.99	+	0	ID=IALC00000059442;Parent=IALM00000018648
contig_000414	AUGUSTUS	CDS	1780359	1780547	1	+	0	ID=IALC00000059443;Parent=IALM00000018648
contig_000414	AUGUSTUS	CDS	1784246	1784334	1	+	0	ID=IALC00000059444;Parent=IALM00000018648
contig_000414	AUGUSTUS	CDS	1785548	1785647	1	+	1	ID=IALC00000059445;Parent=IALM00000018648
contig_000414	AUGUSTUS	CDS	1787077	1787224	0.93	+	0	ID=IALC00000059446;Parent=IALM00000018648
contig_000414	AUGUSTUS	CDS	1787285	1788792	0.96	+	2	ID=IALC00000059447;Parent=IALM00000018648
contig_000414	AUGUSTUS	intron	1778715	1780358	0.99	+	.	ID=IALI00000040835;Parent=IALM00000018648
contig_000414	AUGUSTUS	intron	1780548	1784245	1	+	.	ID=IALI00000040836;Parent=IALM00000018648
contig_000414	AUGUSTUS	intron	1784335	1785547	1	+	.	ID=IALI00000040837;Parent=IALM00000018648
contig_000414	AUGUSTUS	intron	1785648	1787076	1	+	.	ID=IALI00000040838;Parent=IALM00000018648
contig_000414	AUGUSTUS	intron	1787225	1787284	0.89	+	.	ID=IALI00000040839;Parent=IALM00000018648
contig_000414	AUGUSTUS	start_codon	1778691	1778693	.	+	0	ID=IALS00000018607;Parent=IALM00000018648
contig_000414	AUGUSTUS	stop_codon	1788790	1788792	.	+	0	ID=IALST00000018609;Parent=IALM00000018648
contig_000414	AUGUSTUS	gene	1829005	1829509	.	-	.	ID=IAL_16644
contig_000414	AUGUSTUS	mRNA	1829005	1829509	0.92	-	.	ID=IALM00000018649;Parent=IAL_16644
contig_000414	AUGUSTUS	exon	1829005	1829201	.	-	.	ID=IALE00000059448;Parent=IALM00000018649
contig_000414	AUGUSTUS	exon	1829257	1829509	.	-	.	ID=IALE00000059449;Parent=IALM00000018649
contig_000414	AUGUSTUS	CDS	1829005	1829201	0.93	-	2	ID=IALC00000059448;Parent=IALM00000018649
contig_000414	AUGUSTUS	CDS	1829257	1829509	0.99	-	0	ID=IALC00000059449;Parent=IALM00000018649
contig_000414	AUGUSTUS	intron	1829202	1829256	0.93	-	.	ID=IALI00000040840;Parent=IALM00000018649
contig_000414	AUGUSTUS	start_codon	1829507	1829509	.	-	0	ID=IALS00000018608;Parent=IALM00000018649
contig_000414	AUGUSTUS	stop_codon	1829005	1829007	.	-	0	ID=IALST00000018610;Parent=IALM00000018649
contig_000414	AUGUSTUS	mRNA	1829005	1829509	0.63	-	.	ID=IALM00000018650;Parent=IAL_16644
contig_000414	AUGUSTUS	exon	1829005	1829201	.	-	.	ID=IALE00000059450;Parent=IALM00000018650
contig_000414	AUGUSTUS	exon	1829503	1829509	.	-	.	ID=IALE00000059451;Parent=IALM00000018650
contig_000414	AUGUSTUS	CDS	1829005	1829201	0.79	-	2	ID=IALC00000059450;Parent=IALM00000018650
contig_000414	AUGUSTUS	CDS	1829503	1829509	0.75	-	0	ID=IALC00000059451;Parent=IALM00000018650
contig_000414	AUGUSTUS	intron	1829202	1829502	0.63	-	.	ID=IALI00000040841;Parent=IALM00000018650
contig_000414	AUGUSTUS	start_codon	1829507	1829509	.	-	0	ID=IALS00000018609;Parent=IALM00000018650
contig_000414	AUGUSTUS	stop_codon	1829005	1829007	.	-	0	ID=IALST00000018611;Parent=IALM00000018650
contig_000414	AUGUSTUS	gene	1861003	1874005	.	-	.	ID=IAL_16645
contig_000414	AUGUSTUS	mRNA	1861003	1874005	1	-	.	ID=IALM00000018651;Parent=IAL_16645;Dbxref=InterPro:IPR008331,InterPro:IPR009040,InterPro:IPR001519,InterPro:IPR009078,InterPro:IPR012347;gO_terms=GO:0000041,GO:0003674,GO:0005488,GO:0005506,GO:0005575,GO:0005576,GO:0005622,GO:0005623,GO:0005737,GO:0005739,GO:0005794,GO:0006810,GO:0006811,GO:0006812,GO:0006826,GO:0006873,GO:0006875,GO:0006879,GO:0006880,GO:0007275,GO:0008043,GO:0008150,GO:0008198,GO:0008283,GO:0009605,GO:0009607,GO:0009620,GO:0009636,GO:0009791,GO:0009987,GO:0010035,GO:0010038,GO:0010039,GO:0012505,GO:0019725,GO:0030001,GO:0030003,GO:0032501,GO:0032502,GO:0032991,GO:0034220,GO:0034755,GO:0042221,GO:0042592,GO:0043167,GO:0043169,GO:0043207,GO:0043226,GO:0043227,GO:0043229,GO:0043231,GO:0044424,GO:0044444,GO:0044464,GO:0045169,GO:0046872,GO:0046914,GO:0046916,GO:0048856,GO:0048878,GO:0050801,GO:0050896,GO:0051179,GO:0051234,GO:0051235,GO:0051238,GO:0051641,GO:0051651,GO:0051704,GO:0051707,GO:0055065,GO:0055072,GO:0055076,GO:0055080,GO:0055082,GO:0055085,GO:0061687,GO:0065007,GO:0065008,GO:0070288,GO:0097286,GO:0097577,GO:0098655,GO:0098657,GO:0098659,GO:0098660,GO:0098662,GO:0098711,GO:0098739,GO:0098754,GO:0098771,GO:0099587,GO:1990461-GO:0008199;desc=Stores iron in a soluble, non-toxic, readily available form. Important for iron homeostasis. Iron is taken up in the ferrous form and deposited as ferric hydroxides after oxidation
contig_000414	AUGUSTUS	exon	1861003	1861272	.	-	.	ID=IALE00000059452;Parent=IALM00000018651
contig_000414	AUGUSTUS	exon	1861341	1861618	.	-	.	ID=IALE00000059453;Parent=IALM00000018651
contig_000414	AUGUSTUS	exon	1873936	1874005	.	-	.	ID=IALE00000059454;Parent=IALM00000018651
contig_000414	AUGUSTUS	CDS	1861003	1861272	1	-	0	ID=IALC00000059452;Parent=IALM00000018651
contig_000414	AUGUSTUS	CDS	1861341	1861618	1	-	2	ID=IALC00000059453;Parent=IALM00000018651
contig_000414	AUGUSTUS	CDS	1873936	1874005	1	-	0	ID=IALC00000059454;Parent=IALM00000018651
contig_000414	AUGUSTUS	intron	1861273	1861340	1	-	.	ID=IALI00000040842;Parent=IALM00000018651
contig_000414	AUGUSTUS	intron	1861619	1873935	1	-	.	ID=IALI00000040843;Parent=IALM00000018651
contig_000414	AUGUSTUS	start_codon	1874003	1874005	.	-	0	ID=IALS00000018610;Parent=IALM00000018651
contig_000414	AUGUSTUS	stop_codon	1861003	1861005	.	-	0	ID=IALST00000018612;Parent=IALM00000018651
contig_000414	AUGUSTUS	gene	1881016	1885586	.	+	.	ID=IAL_16646
contig_000414	AUGUSTUS	mRNA	1881016	1885586	1	+	.	ID=IALM00000018652;Parent=IAL_16646;Dbxref=InterPro:IPR001519,InterPro:IPR012347,InterPro:IPR009078,InterPro:IPR009040;gO_terms=GO:0000041,GO:0002376,GO:0003674,GO:0005488,GO:0005506,GO:0005575,GO:0005622,GO:0005623,GO:0005737,GO:0005794,GO:0006810,GO:0006811,GO:0006812,GO:0006826,GO:0006873,GO:0006875,GO:0006879,GO:0006880,GO:0006950,GO:0006952,GO:0006955,GO:0006959,GO:0007599,GO:0007610,GO:0007622,GO:0007623,GO:0007626,GO:0008043,GO:0008150,GO:0008198,GO:0009605,GO:0009607,GO:0009611,GO:0009620,GO:0009636,GO:0009987,GO:0010035,GO:0010038,GO:0010039,GO:0012505,GO:0019725,GO:0030001,GO:0030003,GO:0032501,GO:0032991,GO:0034220,GO:0034755,GO:0042060,GO:0042221,GO:0042381,GO:0042592,GO:0043167,GO:0043169,GO:0043207,GO:0043226,GO:0043227,GO:0043229,GO:0043231,GO:0044424,GO:0044444,GO:0044464,GO:0045087,GO:0045475,GO:0046872,GO:0046914,GO:0046916,GO:0048511,GO:0048512,GO:0048878,GO:0050801,GO:0050817,GO:0050878,GO:0050896,GO:0051179,GO:0051234,GO:0051235,GO:0051238,GO:0051641,GO:0051651,GO:0051704,GO:0051707,GO:0055065,GO:0055072,GO:0055076,GO:0055080,GO:0055082,GO:0055085,GO:0061687,GO:0065007,GO:0065008,GO:0070288,GO:0097286,GO:0097577,GO:0098655,GO:0098657,GO:0098659,GO:0098660,GO:0098662,GO:0098711,GO:0098739,GO:0098754,GO:0098771,GO:0099587,GO:1990461-GO:0006826,GO:0008199;desc=Stores iron in a soluble, non-toxic, readily available form. Important for iron homeostasis. Iron is taken up in the ferrous form and deposited as ferric hydroxides after oxidation
contig_000414	AUGUSTUS	exon	1881016	1881127	.	+	.	ID=IALE00000059455;Parent=IALM00000018652
contig_000414	AUGUSTUS	exon	1884670	1884696	.	+	.	ID=IALE00000059456;Parent=IALM00000018652
contig_000414	AUGUSTUS	exon	1885015	1885586	.	+	.	ID=IALE00000059457;Parent=IALM00000018652
contig_000414	AUGUSTUS	CDS	1881016	1881127	1	+	0	ID=IALC00000059455;Parent=IALM00000018652
contig_000414	AUGUSTUS	CDS	1884670	1884696	1	+	2	ID=IALC00000059456;Parent=IALM00000018652
contig_000414	AUGUSTUS	CDS	1885015	1885586	1	+	2	ID=IALC00000059457;Parent=IALM00000018652
contig_000414	AUGUSTUS	intron	1881128	1884669	1	+	.	ID=IALI00000040844;Parent=IALM00000018652
contig_000414	AUGUSTUS	intron	1884697	1885014	1	+	.	ID=IALI00000040845;Parent=IALM00000018652
contig_000414	AUGUSTUS	start_codon	1881016	1881018	.	+	0	ID=IALS00000018611;Parent=IALM00000018652
contig_000414	AUGUSTUS	stop_codon	1885584	1885586	.	+	0	ID=IALST00000018613;Parent=IALM00000018652
contig_000414	AUGUSTUS	mRNA	1881016	1885586	1	+	.	ID=IALM00000018653;Parent=IAL_16646;Dbxref=InterPro:IPR009040,InterPro:IPR009078,InterPro:IPR012347,InterPro:IPR001519;gO_terms=GO:0000041,GO:0002376,GO:0003674,GO:0005488,GO:0005506,GO:0005575,GO:0005622,GO:0005623,GO:0005737,GO:0005794,GO:0006810,GO:0006811,GO:0006812,GO:0006826,GO:0006873,GO:0006875,GO:0006879,GO:0006880,GO:0006950,GO:0006952,GO:0006955,GO:0006959,GO:0007599,GO:0007610,GO:0007622,GO:0007623,GO:0007626,GO:0008043,GO:0008150,GO:0008198,GO:0009605,GO:0009607,GO:0009611,GO:0009620,GO:0009636,GO:0009987,GO:0010035,GO:0010038,GO:0010039,GO:0012505,GO:0019725,GO:0030001,GO:0030003,GO:0032501,GO:0032991,GO:0034220,GO:0034755,GO:0042060,GO:0042221,GO:0042381,GO:0042592,GO:0043167,GO:0043169,GO:0043207,GO:0043226,GO:0043227,GO:0043229,GO:0043231,GO:0044424,GO:0044444,GO:0044464,GO:0045087,GO:0045475,GO:0046872,GO:0046914,GO:0046916,GO:0048511,GO:0048512,GO:0048878,GO:0050801,GO:0050817,GO:0050878,GO:0050896,GO:0051179,GO:0051234,GO:0051235,GO:0051238,GO:0051641,GO:0051651,GO:0051704,GO:0051707,GO:0055065,GO:0055072,GO:0055076,GO:0055080,GO:0055082,GO:0055085,GO:0061687,GO:0065007,GO:0065008,GO:0070288,GO:0097286,GO:0097577,GO:0098655,GO:0098657,GO:0098659,GO:0098660,GO:0098662,GO:0098711,GO:0098739,GO:0098754,GO:0098771,GO:0099587,GO:1990461-GO:0006826,GO:0008199;desc=Stores iron in a soluble, non-toxic, readily available form. Important for iron homeostasis. Iron is taken up in the ferrous form and deposited as ferric hydroxides after oxidation
contig_000414	AUGUSTUS	exon	1881016	1881127	.	+	.	ID=IALE00000059458;Parent=IALM00000018653
contig_000414	AUGUSTUS	exon	1885015	1885586	.	+	.	ID=IALE00000059459;Parent=IALM00000018653
contig_000414	AUGUSTUS	CDS	1881016	1881127	1	+	0	ID=IALC00000059458;Parent=IALM00000018653
contig_000414	AUGUSTUS	CDS	1885015	1885586	1	+	2	ID=IALC00000059459;Parent=IALM00000018653
contig_000414	AUGUSTUS	intron	1881128	1885014	1	+	.	ID=IALI00000040846;Parent=IALM00000018653
contig_000414	AUGUSTUS	start_codon	1881016	1881018	.	+	0	ID=IALS00000018612;Parent=IALM00000018653
contig_000414	AUGUSTUS	stop_codon	1885584	1885586	.	+	0	ID=IALST00000018614;Parent=IALM00000018653
contig_000414	AUGUSTUS	gene	2049345	2049818	.	+	.	ID=IAL_16647
contig_000414	AUGUSTUS	mRNA	2049345	2049818	1	+	.	ID=IALM00000018654;Parent=IAL_16647;Dbxref=InterPro:IPR001648,InterPro:IPR036870;gO_terms=GO:0000313,GO:0000314,GO:0003674,GO:0003735,GO:0005198,GO:0005575,GO:0005622,GO:0005623,GO:0005737,GO:0005739,GO:0005740,GO:0005743,GO:0005759,GO:0005761,GO:0005763,GO:0005829,GO:0005840,GO:0006412,GO:0006414,GO:0006415,GO:0006518,GO:0006807,GO:0008150,GO:0008152,GO:0009058,GO:0009059,GO:0009987,GO:0010467,GO:0015935,GO:0016020,GO:0016043,GO:0019538,GO:0019866,GO:0022411,GO:0022626,GO:0022627,GO:0031090,GO:0031966,GO:0031967,GO:0031974,GO:0031975,GO:0032543,GO:0032984,GO:0032991,GO:0034641,GO:0034645,GO:0043043,GO:0043170,GO:0043226,GO:0043227,GO:0043228,GO:0043229,GO:0043231,GO:0043232,GO:0043233,GO:0043603,GO:0043604,GO:0043624,GO:0043933,GO:0044237,GO:0044238,GO:0044249,GO:0044260,GO:0044267,GO:0044271,GO:0044391,GO:0044422,GO:0044424,GO:0044429,GO:0044444,GO:0044445,GO:0044446,GO:0044464,GO:0070013,GO:0070125,GO:0070126,GO:0071704,GO:0071840,GO:0098798,GO:0140053,GO:1901564,GO:1901566,GO:1901576,GO:1990904-GO:0003735;desc=Structural constituent of ribosome. It is involved in the biological process described with translation
contig_000414	AUGUSTUS	exon	2049345	2049378	.	+	.	ID=IALE00000059460;Parent=IALM00000018654
contig_000414	AUGUSTUS	exon	2049439	2049818	.	+	.	ID=IALE00000059461;Parent=IALM00000018654
contig_000414	AUGUSTUS	CDS	2049345	2049378	1	+	0	ID=IALC00000059460;Parent=IALM00000018654
contig_000414	AUGUSTUS	CDS	2049439	2049818	1	+	2	ID=IALC00000059461;Parent=IALM00000018654
contig_000414	AUGUSTUS	intron	2049379	2049438	1	+	.	ID=IALI00000040847;Parent=IALM00000018654
contig_000414	AUGUSTUS	start_codon	2049345	2049347	.	+	0	ID=IALS00000018613;Parent=IALM00000018654
contig_000414	AUGUSTUS	stop_codon	2049816	2049818	.	+	0	ID=IALST00000018615;Parent=IALM00000018654
contig_000414	AUGUSTUS	gene	2049965	2050657	.	-	.	ID=IAL_16648
contig_000414	AUGUSTUS	mRNA	2049965	2050657	1	-	.	ID=IALM00000018655;Parent=IAL_16648
contig_000414	AUGUSTUS	exon	2049965	2050657	.	-	.	ID=IALE00000059462;Parent=IALM00000018655
contig_000414	AUGUSTUS	CDS	2049965	2050657	1	-	0	ID=IALC00000059462;Parent=IALM00000018655
contig_000414	AUGUSTUS	start_codon	2050655	2050657	.	-	0	ID=IALS00000018614;Parent=IALM00000018655
contig_000414	AUGUSTUS	stop_codon	2049965	2049967	.	-	0	ID=IALST00000018616;Parent=IALM00000018655
contig_000414	AUGUSTUS	gene	2053452	2057144	.	+	.	ID=IAL_16649
contig_000414	AUGUSTUS	mRNA	2053452	2057144	1	+	.	ID=IALM00000018656;Parent=IAL_16649;Dbxref=InterPro:IPR036397,InterPro:IPR012337,InterPro:IPR036691,InterPro:IPR000477,InterPro:IPR002156,InterPro:IPR005135,InterPro:IPR043502;gO_terms=GO:0003676,GO:0004523,GO:0003824;desc=Reverse transcriptase (RNA-dependent DNA polymerase)
contig_000414	AUGUSTUS	exon	2053452	2057144	.	+	.	ID=IALE00000059463;Parent=IALM00000018656
contig_000414	AUGUSTUS	CDS	2053452	2057144	1	+	0	ID=IALC00000059463;Parent=IALM00000018656
contig_000414	AUGUSTUS	start_codon	2053452	2053454	.	+	0	ID=IALS00000018615;Parent=IALM00000018656
contig_000414	AUGUSTUS	stop_codon	2057142	2057144	.	+	0	ID=IALST00000018617;Parent=IALM00000018656
contig_000414	AUGUSTUS	gene	2062298	2070067	.	-	.	ID=IAL_16650
contig_000414	AUGUSTUS	mRNA	2062298	2070067	1	-	.	ID=IALM00000018657;Parent=IAL_16650;Dbxref=InterPro:IPR039925,InterPro:IPR003613,InterPro:IPR039847,InterPro:IPR013083,InterPro:IPR017907,InterPro:IPR045696;gO_terms=GO:0000209,GO:0003674,GO:0003824,GO:0004842,GO:0005488,GO:0005515,GO:0005575,GO:0005622,GO:0005623,GO:0005634,GO:0005654,GO:0005912,GO:0005924,GO:0005925,GO:0006464,GO:0006807,GO:0008150,GO:0008152,GO:0009987,GO:0016567,GO:0016604,GO:0016740,GO:0019538,GO:0019787,GO:0019899,GO:0030054,GO:0030055,GO:0031625,GO:0031974,GO:0031981,GO:0032446,GO:0034450,GO:0036211,GO:0043170,GO:0043226,GO:0043227,GO:0043229,GO:0043231,GO:0043233,GO:0043412,GO:0044237,GO:0044238,GO:0044260,GO:0044267,GO:0044389,GO:0044422,GO:0044424,GO:0044428,GO:0044446,GO:0044451,GO:0044464,GO:0061630,GO:0061659,GO:0070013,GO:0070161,GO:0070647,GO:0071704,GO:0140096,GO:1901564-GO:0004842;desc=Ubiquitin-protein transferase activity. It is involved in the biological process described with protein ubiquitination
contig_000414	AUGUSTUS	exon	2062298	2063218	.	-	.	ID=IALE00000059464;Parent=IALM00000018657
contig_000414	AUGUSTUS	exon	2069363	2070067	.	-	.	ID=IALE00000059465;Parent=IALM00000018657
contig_000414	AUGUSTUS	CDS	2062298	2063218	1	-	0	ID=IALC00000059464;Parent=IALM00000018657
contig_000414	AUGUSTUS	CDS	2069363	2070067	1	-	0	ID=IALC00000059465;Parent=IALM00000018657
contig_000414	AUGUSTUS	intron	2063219	2069362	1	-	.	ID=IALI00000040848;Parent=IALM00000018657
contig_000414	AUGUSTUS	start_codon	2070065	2070067	.	-	0	ID=IALS00000018616;Parent=IALM00000018657
contig_000414	AUGUSTUS	stop_codon	2062298	2062300	.	-	0	ID=IALST00000018618;Parent=IALM00000018657
contig_000414	AUGUSTUS	gene	2076614	2084639	.	-	.	ID=IAL_16651
contig_000414	AUGUSTUS	mRNA	2076614	2084639	1	-	.	ID=IALM00000018658;Parent=IAL_16651;Dbxref=InterPro:IPR029052,InterPro:IPR045473,InterPro:IPR011160,InterPro:IPR004843,InterPro:IPR008139,InterPro:IPR041805;gO_terms=GO:0004767,GO:0006685,GO:0016787;desc=Converts sphingomyelin to ceramide
contig_000414	AUGUSTUS	exon	2076614	2076748	.	-	.	ID=IALE00000059466;Parent=IALM00000018658
contig_000414	AUGUSTUS	exon	2076811	2076960	.	-	.	ID=IALE00000059467;Parent=IALM00000018658
contig_000414	AUGUSTUS	exon	2080516	2080695	.	-	.	ID=IALE00000059468;Parent=IALM00000018658
contig_000414	AUGUSTUS	exon	2080752	2081292	.	-	.	ID=IALE00000059469;Parent=IALM00000018658
contig_000414	AUGUSTUS	exon	2081413	2082319	.	-	.	ID=IALE00000059470;Parent=IALM00000018658
contig_000414	AUGUSTUS	exon	2084525	2084639	.	-	.	ID=IALE00000059471;Parent=IALM00000018658
contig_000414	AUGUSTUS	CDS	2076614	2076748	1	-	0	ID=IALC00000059466;Parent=IALM00000018658
contig_000414	AUGUSTUS	CDS	2076811	2076960	1	-	0	ID=IALC00000059467;Parent=IALM00000018658
contig_000414	AUGUSTUS	CDS	2080516	2080695	1	-	0	ID=IALC00000059468;Parent=IALM00000018658
contig_000414	AUGUSTUS	CDS	2080752	2081292	1	-	1	ID=IALC00000059469;Parent=IALM00000018658
contig_000414	AUGUSTUS	CDS	2081413	2082319	1	-	2	ID=IALC00000059470;Parent=IALM00000018658
contig_000414	AUGUSTUS	CDS	2084525	2084639	1	-	0	ID=IALC00000059471;Parent=IALM00000018658
contig_000414	AUGUSTUS	intron	2076749	2076810	1	-	.	ID=IALI00000040849;Parent=IALM00000018658
contig_000414	AUGUSTUS	intron	2076961	2080515	1	-	.	ID=IALI00000040850;Parent=IALM00000018658
contig_000414	AUGUSTUS	intron	2080696	2080751	1	-	.	ID=IALI00000040851;Parent=IALM00000018658
contig_000414	AUGUSTUS	intron	2081293	2081412	1	-	.	ID=IALI00000040852;Parent=IALM00000018658
contig_000414	AUGUSTUS	intron	2082320	2084524	1	-	.	ID=IALI00000040853;Parent=IALM00000018658
contig_000414	AUGUSTUS	start_codon	2084637	2084639	.	-	0	ID=IALS00000018617;Parent=IALM00000018658
contig_000414	AUGUSTUS	stop_codon	2076614	2076616	.	-	0	ID=IALST00000018619;Parent=IALM00000018658
contig_000414	AUGUSTUS	gene	2088378	2090988	.	-	.	ID=IAL_16652
contig_000414	AUGUSTUS	mRNA	2088378	2090988	1	-	.	ID=IALM00000018659;Parent=IAL_16652;Dbxref=InterPro:IPR008435,InterPro:IPR056177,InterPro:IPR056178;gO_terms=GO:0000003,GO:0000323,GO:0001963,GO:0002118,GO:0002125,GO:0002791,GO:0002792,GO:0003008,GO:0003674,GO:0005488,GO:0005575,GO:0005576,GO:0005615,GO:0005622,GO:0005623,GO:0005634,GO:0005737,GO:0005764,GO:0005767,GO:0005768,GO:0005770,GO:0005771,GO:0005773,GO:0005856,GO:0005874,GO:0006810,GO:0006887,GO:0006950,GO:0006952,GO:0006954,GO:0007154,GO:0007165,GO:0007267,GO:0007268,GO:0007565,GO:0007610,GO:0007611,GO:0008150,GO:0008152,GO:0009410,GO:0009636,GO:0009719,GO:0009725,GO:0009755,GO:0009966,GO:0009968,GO:0009987,GO:0010033,GO:0010035,GO:0010038,GO:0010243,GO:0010469,GO:0010646,GO:0010648,GO:0010817,GO:0012505,GO:0014070,GO:0014074,GO:0015630,GO:0016192,GO:0017046,GO:0022414,GO:0022898,GO:0023051,GO:0023052,GO:0023057,GO:0030141,GO:0030424,GO:0030425,GO:0030534,GO:0031045,GO:0031410,GO:0031982,GO:0032355,GO:0032409,GO:0032412,GO:0032501,GO:0032870,GO:0032879,GO:0032940,GO:0033218,GO:0033267,GO:0033554,GO:0033993,GO:0034097,GO:0034612,GO:0034762,GO:0034765,GO:0035690,GO:0035864,GO:0035865,GO:0035902,GO:0035903,GO:0036477,GO:0042165,GO:0042220,GO:0042221,GO:0042277,GO:0042445,GO:0042493,GO:0042562,GO:0042995,GO:0043005,GO:0043025,GO:0043196,GO:0043204,GO:0043226,GO:0043227,GO:0043228,GO:0043229,GO:0043231,GO:0043232,GO:0043269,GO:0043279,GO:0043434,GO:0043627,GO:0043679,GO:0044057,GO:0044060,GO:0044092,GO:0044297,GO:0044304,GO:0044306,GO:0044421,GO:0044422,GO:0044424,GO:0044430,GO:0044444,GO:0044446,GO:0044456,GO:0044463,GO:0044464,GO:0044703,GO:0044706,GO:0045055,GO:0045202,GO:0045471,GO:0046677,GO:0046683,GO:0046883,GO:0046888,GO:0046903,GO:0048149,GO:0048519,GO:0048523,GO:0048583,GO:0048585,GO:0050789,GO:0050794,GO:0050877,GO:0050890,GO:0050896,GO:0051046,GO:0051048,GO:0051049,GO:0051051,GO:0051179,GO:0051234,GO:0051239,GO:0051241,GO:0051424,GO:0051459,GO:0051460,GO:0051591,GO:0051592,GO:0051704,GO:0051705,GO:0051716,GO:0060359,GO:0065007,GO:0065008,GO:0065009,GO:0070887,GO:0071241,GO:0071242,GO:0071248,GO:0071277,GO:0071310,GO:0071312,GO:0071314,GO:0071320,GO:0071345,GO:0071356,GO:0071375,GO:0071391,GO:0071392,GO:0071396,GO:0071407,GO:0071417,GO:0071466,GO:0071495,GO:0072347,GO:0080134,GO:0080135,GO:0090087,GO:0090276,GO:0090278,GO:0097210,GO:0097211,GO:0097305,GO:0097447,GO:0097458,GO:0097708,GO:0098793,GO:0098916,GO:0099080,GO:0099081,GO:0099503,GO:0099512,GO:0099513,GO:0099536,GO:0099537,GO:0099601,GO:0120025,GO:0120038,GO:0150034,GO:1900010,GO:1900011,GO:1900449,GO:1901652,GO:1901653,GO:1901698,GO:1901699,GO:1901700,GO:1901701,GO:1903530,GO:1903531,GO:1904062,GO:2000272,GO:2000310,GO:2001257-GO:0051424;desc=Corticotropin-releasing factor binding protein (CRF-BP)
contig_000414	AUGUSTUS	exon	2088378	2088517	.	-	.	ID=IALE00000059472;Parent=IALM00000018659
contig_000414	AUGUSTUS	exon	2088989	2089091	.	-	.	ID=IALE00000059473;Parent=IALM00000018659
contig_000414	AUGUSTUS	exon	2090119	2090279	.	-	.	ID=IALE00000059474;Parent=IALM00000018659
contig_000414	AUGUSTUS	exon	2090364	2090482	.	-	.	ID=IALE00000059475;Parent=IALM00000018659
contig_000414	AUGUSTUS	exon	2090562	2090668	.	-	.	ID=IALE00000059476;Parent=IALM00000018659
contig_000414	AUGUSTUS	exon	2090770	2090988	.	-	.	ID=IALE00000059477;Parent=IALM00000018659
contig_000414	AUGUSTUS	CDS	2088378	2088517	1	-	2	ID=IALC00000059472;Parent=IALM00000018659
contig_000414	AUGUSTUS	CDS	2088989	2089091	1	-	0	ID=IALC00000059473;Parent=IALM00000018659
contig_000414	AUGUSTUS	CDS	2090119	2090279	1	-	2	ID=IALC00000059474;Parent=IALM00000018659
contig_000414	AUGUSTUS	CDS	2090364	2090482	1	-	1	ID=IALC00000059475;Parent=IALM00000018659
contig_000414	AUGUSTUS	CDS	2090562	2090668	1	-	0	ID=IALC00000059476;Parent=IALM00000018659
contig_000414	AUGUSTUS	CDS	2090770	2090988	1	-	0	ID=IALC00000059477;Parent=IALM00000018659
contig_000414	AUGUSTUS	intron	2088518	2088988	1	-	.	ID=IALI00000040854;Parent=IALM00000018659
contig_000414	AUGUSTUS	intron	2089092	2090118	1	-	.	ID=IALI00000040855;Parent=IALM00000018659
contig_000414	AUGUSTUS	intron	2090280	2090363	1	-	.	ID=IALI00000040856;Parent=IALM00000018659
contig_000414	AUGUSTUS	intron	2090483	2090561	1	-	.	ID=IALI00000040857;Parent=IALM00000018659
contig_000414	AUGUSTUS	intron	2090669	2090769	1	-	.	ID=IALI00000040858;Parent=IALM00000018659
contig_000414	AUGUSTUS	start_codon	2090986	2090988	.	-	0	ID=IALS00000018618;Parent=IALM00000018659
contig_000414	AUGUSTUS	stop_codon	2088378	2088380	.	-	0	ID=IALST00000018620;Parent=IALM00000018659
contig_000414	AUGUSTUS	gene	2109883	2110171	.	+	.	ID=IAL_16653
contig_000414	AUGUSTUS	mRNA	2109883	2110171	0.52	+	.	ID=IALM00000018660;Parent=IAL_16653
contig_000414	AUGUSTUS	exon	2109883	2110005	.	+	.	ID=IALE00000059478;Parent=IALM00000018660
contig_000414	AUGUSTUS	exon	2110073	2110171	.	+	.	ID=IALE00000059479;Parent=IALM00000018660
contig_000414	AUGUSTUS	CDS	2109883	2110005	0.56	+	0	ID=IALC00000059478;Parent=IALM00000018660
contig_000414	AUGUSTUS	CDS	2110073	2110171	0.69	+	0	ID=IALC00000059479;Parent=IALM00000018660
contig_000414	AUGUSTUS	intron	2110006	2110072	0.69	+	.	ID=IALI00000040859;Parent=IALM00000018660
contig_000414	AUGUSTUS	start_codon	2109883	2109885	.	+	0	ID=IALS00000018619;Parent=IALM00000018660
contig_000414	AUGUSTUS	stop_codon	2110169	2110171	.	+	0	ID=IALST00000018621;Parent=IALM00000018660
contig_000414	AUGUSTUS	gene	2156236	2160122	.	-	.	ID=IAL_16654
contig_000414	AUGUSTUS	mRNA	2156236	2160122	0.92	-	.	ID=IALM00000018661;Parent=IAL_16654;Dbxref=InterPro:IPR012464;gO_terms=GO:0005575,GO:0005623,GO:0005886,GO:0005887,GO:0016020,GO:0016021,GO:0031224,GO:0031226,GO:0044425,GO:0044459,GO:0044464,GO:0071944;desc=Protein of unknown function (DUF1676)
contig_000414	AUGUSTUS	exon	2156236	2156385	.	-	.	ID=IALE00000059480;Parent=IALM00000018661
contig_000414	AUGUSTUS	exon	2156468	2156679	.	-	.	ID=IALE00000059481;Parent=IALM00000018661
contig_000414	AUGUSTUS	exon	2159359	2159430	.	-	.	ID=IALE00000059482;Parent=IALM00000018661
contig_000414	AUGUSTUS	exon	2159487	2159632	.	-	.	ID=IALE00000059483;Parent=IALM00000018661
contig_000414	AUGUSTUS	exon	2159705	2159871	.	-	.	ID=IALE00000059484;Parent=IALM00000018661
contig_000414	AUGUSTUS	exon	2159949	2160122	.	-	.	ID=IALE00000059485;Parent=IALM00000018661
contig_000414	AUGUSTUS	CDS	2156236	2156385	1	-	0	ID=IALC00000059480;Parent=IALM00000018661
contig_000414	AUGUSTUS	CDS	2156468	2156679	1	-	2	ID=IALC00000059481;Parent=IALM00000018661
contig_000414	AUGUSTUS	CDS	2159359	2159430	0.93	-	2	ID=IALC00000059482;Parent=IALM00000018661
contig_000414	AUGUSTUS	CDS	2159487	2159632	1	-	1	ID=IALC00000059483;Parent=IALM00000018661
contig_000414	AUGUSTUS	CDS	2159705	2159871	1	-	0	ID=IALC00000059484;Parent=IALM00000018661
contig_000414	AUGUSTUS	CDS	2159949	2160122	0.99	-	0	ID=IALC00000059485;Parent=IALM00000018661
contig_000414	AUGUSTUS	intron	2156386	2156467	1	-	.	ID=IALI00000040860;Parent=IALM00000018661
contig_000414	AUGUSTUS	intron	2156680	2159358	0.93	-	.	ID=IALI00000040861;Parent=IALM00000018661
contig_000414	AUGUSTUS	intron	2159431	2159486	0.93	-	.	ID=IALI00000040862;Parent=IALM00000018661
contig_000414	AUGUSTUS	intron	2159633	2159704	1	-	.	ID=IALI00000040863;Parent=IALM00000018661
contig_000414	AUGUSTUS	intron	2159872	2159948	1	-	.	ID=IALI00000040864;Parent=IALM00000018661
contig_000414	AUGUSTUS	start_codon	2160120	2160122	.	-	0	ID=IALS00000018620;Parent=IALM00000018661
contig_000414	AUGUSTUS	stop_codon	2156236	2156238	.	-	0	ID=IALST00000018622;Parent=IALM00000018661
contig_000414	AUGUSTUS	gene	2170946	2202353	.	-	.	ID=IAL_16655
contig_000414	AUGUSTUS	mRNA	2170946	2202353	0.25	-	.	ID=IALM00000018662;Parent=IAL_16655;Dbxref=InterPro:IPR002048,InterPro:IPR018108,InterPro:IPR002067,InterPro:IPR023395,InterPro:IPR011992,InterPro:IPR051028;gO_terms=GO:0003333,GO:0003674,GO:0005215,GO:0005310,GO:0005313,GO:0005326,GO:0005342,GO:0005488,GO:0005509,GO:0005515,GO:0005575,GO:0005622,GO:0005623,GO:0005737,GO:0005739,GO:0005740,GO:0005743,GO:0005886,GO:0005887,GO:0005975,GO:0005996,GO:0006006,GO:0006091,GO:0006094,GO:0006139,GO:0006163,GO:0006164,GO:0006725,GO:0006753,GO:0006754,GO:0006793,GO:0006796,GO:0006807,GO:0006810,GO:0006811,GO:0006820,GO:0006835,GO:0006836,GO:0006839,GO:0006855,GO:0006865,GO:0006950,GO:0008150,GO:0008152,GO:0008509,GO:0008514,GO:0009058,GO:0009117,GO:0009123,GO:0009124,GO:0009126,GO:0009127,GO:0009141,GO:0009142,GO:0009144,GO:0009145,GO:0009150,GO:0009152,GO:0009156,GO:0009161,GO:0009165,GO:0009167,GO:0009168,GO:0009199,GO:0009201,GO:0009205,GO:0009206,GO:0009259,GO:0009260,GO:0009611,GO:0009987,GO:0010035,GO:0010038,GO:0015075,GO:0015171,GO:0015172,GO:0015179,GO:0015183,GO:0015238,GO:0015318,GO:0015556,GO:0015711,GO:0015740,GO:0015800,GO:0015807,GO:0015810,GO:0015813,GO:0015849,GO:0015893,GO:0015980,GO:0016020,GO:0016021,GO:0016051,GO:0017144,GO:0018130,GO:0019318,GO:0019319,GO:0019438,GO:0019637,GO:0019693,GO:0019866,GO:0022857,GO:0022900,GO:0022904,GO:0031090,GO:0031224,GO:0031226,GO:0031966,GO:0031967,GO:0031975,GO:0034220,GO:0034641,GO:0034654,GO:0042060,GO:0042221,GO:0042493,GO:0042802,GO:0043167,GO:0043169,GO:0043209,GO:0043226,GO:0043227,GO:0043229,GO:0043231,GO:0043490,GO:0044237,GO:0044238,GO:0044249,GO:0044271,GO:0044281,GO:0044283,GO:0044422,GO:0044424,GO:0044425,GO:0044429,GO:0044444,GO:0044446,GO:0044459,GO:0044464,GO:0045333,GO:0046034,GO:0046364,GO:0046390,GO:0046483,GO:0046872,GO:0046942,GO:0046943,GO:0050896,GO:0051179,GO:0051234,GO:0051592,GO:0055085,GO:0055086,GO:0055114,GO:0070778,GO:0071702,GO:0071704,GO:0071705,GO:0071944,GO:0072521,GO:0072522,GO:0090407,GO:0098656,GO:1901135,GO:1901137,GO:1901293,GO:1901360,GO:1901362,GO:1901564,GO:1901566,GO:1901576,GO:1902475,GO:1903825,GO:1905039,GO:1990542-GO:0005509;desc=Belongs to the mitochondrial carrier (TC 2.A.29) family
contig_000414	AUGUSTUS	exon	2170946	2171232	.	-	.	ID=IALE00000059486;Parent=IALM00000018662
contig_000414	AUGUSTUS	exon	2171296	2171498	.	-	.	ID=IALE00000059487;Parent=IALM00000018662
contig_000414	AUGUSTUS	exon	2178226	2178461	.	-	.	ID=IALE00000059488;Parent=IALM00000018662
contig_000414	AUGUSTUS	exon	2178534	2178704	.	-	.	ID=IALE00000059489;Parent=IALM00000018662
contig_000414	AUGUSTUS	exon	2179034	2179152	.	-	.	ID=IALE00000059490;Parent=IALM00000018662
contig_000414	AUGUSTUS	exon	2179227	2179393	.	-	.	ID=IALE00000059491;Parent=IALM00000018662
contig_000414	AUGUSTUS	exon	2185752	2185975	.	-	.	ID=IALE00000059492;Parent=IALM00000018662
contig_000414	AUGUSTUS	exon	2186048	2186242	.	-	.	ID=IALE00000059493;Parent=IALM00000018662
contig_000414	AUGUSTUS	exon	2186536	2186627	.	-	.	ID=IALE00000059494;Parent=IALM00000018662
contig_000414	AUGUSTUS	exon	2186698	2186860	.	-	.	ID=IALE00000059495;Parent=IALM00000018662
contig_000414	AUGUSTUS	exon	2198482	2198634	.	-	.	ID=IALE00000059496;Parent=IALM00000018662
contig_000414	AUGUSTUS	exon	2202318	2202353	.	-	.	ID=IALE00000059497;Parent=IALM00000018662
contig_000414	AUGUSTUS	CDS	2170946	2171232	1	-	2	ID=IALC00000059486;Parent=IALM00000018662
contig_000414	AUGUSTUS	CDS	2171296	2171498	1	-	1	ID=IALC00000059487;Parent=IALM00000018662
contig_000414	AUGUSTUS	CDS	2178226	2178461	1	-	0	ID=IALC00000059488;Parent=IALM00000018662
contig_000414	AUGUSTUS	CDS	2178534	2178704	1	-	0	ID=IALC00000059489;Parent=IALM00000018662
contig_000414	AUGUSTUS	CDS	2179034	2179152	1	-	2	ID=IALC00000059490;Parent=IALM00000018662
contig_000414	AUGUSTUS	CDS	2179227	2179393	1	-	1	ID=IALC00000059491;Parent=IALM00000018662
contig_000414	AUGUSTUS	CDS	2185752	2185975	1	-	0	ID=IALC00000059492;Parent=IALM00000018662
contig_000414	AUGUSTUS	CDS	2186048	2186242	1	-	0	ID=IALC00000059493;Parent=IALM00000018662
contig_000414	AUGUSTUS	CDS	2186536	2186627	1	-	2	ID=IALC00000059494;Parent=IALM00000018662
contig_000414	AUGUSTUS	CDS	2186698	2186860	0.93	-	0	ID=IALC00000059495;Parent=IALM00000018662
contig_000414	AUGUSTUS	CDS	2198482	2198634	0.79	-	0	ID=IALC00000059496;Parent=IALM00000018662
contig_000414	AUGUSTUS	CDS	2202318	2202353	0.3	-	0	ID=IALC00000059497;Parent=IALM00000018662
contig_000414	AUGUSTUS	intron	2171233	2171295	1	-	.	ID=IALI00000040865;Parent=IALM00000018662
contig_000414	AUGUSTUS	intron	2171499	2178225	1	-	.	ID=IALI00000040866;Parent=IALM00000018662
contig_000414	AUGUSTUS	intron	2178462	2178533	1	-	.	ID=IALI00000040867;Parent=IALM00000018662
contig_000414	AUGUSTUS	intron	2178705	2179033	1	-	.	ID=IALI00000040868;Parent=IALM00000018662
contig_000414	AUGUSTUS	intron	2179153	2179226	1	-	.	ID=IALI00000040869;Parent=IALM00000018662
contig_000414	AUGUSTUS	intron	2179394	2185751	0.95	-	.	ID=IALI00000040870;Parent=IALM00000018662
contig_000414	AUGUSTUS	intron	2185976	2186047	1	-	.	ID=IALI00000040871;Parent=IALM00000018662
contig_000414	AUGUSTUS	intron	2186243	2186535	1	-	.	ID=IALI00000040872;Parent=IALM00000018662
contig_000414	AUGUSTUS	intron	2186628	2186697	1	-	.	ID=IALI00000040873;Parent=IALM00000018662
contig_000414	AUGUSTUS	intron	2186861	2198481	0.9	-	.	ID=IALI00000040874;Parent=IALM00000018662
contig_000414	AUGUSTUS	intron	2198635	2202317	0.27	-	.	ID=IALI00000040875;Parent=IALM00000018662
contig_000414	AUGUSTUS	start_codon	2202351	2202353	.	-	0	ID=IALS00000018621;Parent=IALM00000018662
contig_000414	AUGUSTUS	stop_codon	2170946	2170948	.	-	0	ID=IALST00000018623;Parent=IALM00000018662
contig_000414	AUGUSTUS	gene	2261471	2270717	.	-	.	ID=IAL_16656
contig_000414	AUGUSTUS	mRNA	2261471	2270717	1	-	.	ID=IALM00000018663;Parent=IAL_16656;Dbxref=InterPro:IPR015063,InterPro:IPR000555,InterPro:IPR044098,InterPro:IPR037518;gO_terms=GO:0000278,GO:0000281,GO:0000910,GO:0003674,GO:0003824,GO:0004843,GO:0005488,GO:0005515,GO:0005575,GO:0005622,GO:0005623,GO:0005634,GO:0005654,GO:0005737,GO:0005768,GO:0005769,GO:0005829,GO:0005886,GO:0006464,GO:0006508,GO:0006807,GO:0007049,GO:0007154,GO:0007165,GO:0007259,GO:0008150,GO:0008152,GO:0008233,GO:0008234,GO:0008284,GO:0009966,GO:0009968,GO:0009987,GO:0010646,GO:0010648,GO:0010941,GO:0012505,GO:0014066,GO:0014067,GO:0016020,GO:0016579,GO:0016787,GO:0019538,GO:0019783,GO:0019904,GO:0022402,GO:0023051,GO:0023052,GO:0023057,GO:0031410,GO:0031974,GO:0031981,GO:0031982,GO:0032153,GO:0032154,GO:0032155,GO:0035556,GO:0036211,GO:0036459,GO:0042127,GO:0042981,GO:0043066,GO:0043067,GO:0043069,GO:0043170,GO:0043226,GO:0043227,GO:0043229,GO:0043231,GO:0043233,GO:0043412,GO:0043523,GO:0043524,GO:0044237,GO:0044238,GO:0044260,GO:0044267,GO:0044422,GO:0044424,GO:0044425,GO:0044428,GO:0044444,GO:0044446,GO:0044459,GO:0044464,GO:0046578,GO:0046580,GO:0048518,GO:0048519,GO:0048522,GO:0048523,GO:0048583,GO:0048585,GO:0050789,GO:0050794,GO:0050896,GO:0051056,GO:0051058,GO:0051301,GO:0051716,GO:0060548,GO:0061578,GO:0061640,GO:0065007,GO:0070011,GO:0070013,GO:0070536,GO:0070646,GO:0070647,GO:0071704,GO:0071944,GO:0097696,GO:0097708,GO:0098590,GO:0101005,GO:0140096,GO:1901214,GO:1901215,GO:1901564,GO:1902531,GO:1902532,GO:1903047-GO:0005515,GO:0008237,GO:0140492;desc=USP8 dimerisation domain
contig_000414	AUGUSTUS	exon	2261471	2261533	.	-	.	ID=IALE00000059498;Parent=IALM00000018663
contig_000414	AUGUSTUS	exon	2261594	2261696	.	-	.	ID=IALE00000059499;Parent=IALM00000018663
contig_000414	AUGUSTUS	exon	2267816	2267928	.	-	.	ID=IALE00000059500;Parent=IALM00000018663
contig_000414	AUGUSTUS	exon	2268007	2268328	.	-	.	ID=IALE00000059501;Parent=IALM00000018663
contig_000414	AUGUSTUS	exon	2269832	2270350	.	-	.	ID=IALE00000059502;Parent=IALM00000018663
contig_000414	AUGUSTUS	exon	2270599	2270717	.	-	.	ID=IALE00000059503;Parent=IALM00000018663
contig_000414	AUGUSTUS	CDS	2261471	2261533	1	-	0	ID=IALC00000059498;Parent=IALM00000018663
contig_000414	AUGUSTUS	CDS	2261594	2261696	1	-	1	ID=IALC00000059499;Parent=IALM00000018663
contig_000414	AUGUSTUS	CDS	2267816	2267928	1	-	0	ID=IALC00000059500;Parent=IALM00000018663
contig_000414	AUGUSTUS	CDS	2268007	2268328	1	-	1	ID=IALC00000059501;Parent=IALM00000018663
contig_000414	AUGUSTUS	CDS	2269832	2270350	1	-	1	ID=IALC00000059502;Parent=IALM00000018663
contig_000414	AUGUSTUS	CDS	2270599	2270717	1	-	0	ID=IALC00000059503;Parent=IALM00000018663
contig_000414	AUGUSTUS	intron	2261534	2261593	1	-	.	ID=IALI00000040876;Parent=IALM00000018663
contig_000414	AUGUSTUS	intron	2261697	2267815	1	-	.	ID=IALI00000040877;Parent=IALM00000018663
contig_000414	AUGUSTUS	intron	2267929	2268006	1	-	.	ID=IALI00000040878;Parent=IALM00000018663
contig_000414	AUGUSTUS	intron	2268329	2269831	1	-	.	ID=IALI00000040879;Parent=IALM00000018663
contig_000414	AUGUSTUS	intron	2270351	2270598	1	-	.	ID=IALI00000040880;Parent=IALM00000018663
contig_000414	AUGUSTUS	start_codon	2270715	2270717	.	-	0	ID=IALS00000018622;Parent=IALM00000018663
contig_000414	AUGUSTUS	stop_codon	2261471	2261473	.	-	0	ID=IALST00000018624;Parent=IALM00000018663
contig_000414	AUGUSTUS	gene	2313705	2322270	.	+	.	ID=IAL_16657
contig_000414	AUGUSTUS	mRNA	2313705	2322270	1	+	.	ID=IALM00000018664;Parent=IAL_16657;Dbxref=InterPro:IPR031331,InterPro:IPR038445,InterPro:IPR006823,InterPro:IPR031329;gO_terms=GO:0000139,GO:0001505,GO:0001894,GO:0001895,GO:0003674,GO:0003824,GO:0005488,GO:0005509,GO:0005575,GO:0005576,GO:0005622,GO:0005623,GO:0005737,GO:0005739,GO:0005783,GO:0005789,GO:0005794,GO:0005886,GO:0005887,GO:0006066,GO:0006629,GO:0006643,GO:0006665,GO:0006670,GO:0006672,GO:0006807,GO:0006810,GO:0006836,GO:0006887,GO:0006906,GO:0006996,GO:0007154,GO:0007267,GO:0007268,GO:0007269,GO:0007275,GO:0007610,GO:0008150,GO:0008152,GO:0008270,GO:0008283,GO:0009056,GO:0009987,GO:0010033,GO:0012505,GO:0016020,GO:0016021,GO:0016042,GO:0016043,GO:0016050,GO:0016079,GO:0016192,GO:0016324,GO:0016787,GO:0016810,GO:0016811,GO:0017040,GO:0017156,GO:0019751,GO:0023052,GO:0023061,GO:0030149,GO:0031090,GO:0031224,GO:0031226,GO:0031629,GO:0031984,GO:0032501,GO:0032502,GO:0032940,GO:0034311,GO:0034641,GO:0035187,GO:0035188,GO:0042175,GO:0042221,GO:0042592,GO:0043167,GO:0043169,GO:0043226,GO:0043227,GO:0043229,GO:0043231,GO:0043603,GO:0044237,GO:0044238,GO:0044242,GO:0044248,GO:0044255,GO:0044281,GO:0044422,GO:0044424,GO:0044425,GO:0044431,GO:0044432,GO:0044444,GO:0044446,GO:0044459,GO:0044464,GO:0045026,GO:0045055,GO:0045177,GO:0045494,GO:0046466,GO:0046514,GO:0046519,GO:0046872,GO:0046903,GO:0046907,GO:0046914,GO:0048284,GO:0048489,GO:0048856,GO:0048871,GO:0050896,GO:0051179,GO:0051234,GO:0051640,GO:0051641,GO:0051648,GO:0051649,GO:0051650,GO:0051656,GO:0060249,GO:0061024,GO:0061025,GO:0065007,GO:0065008,GO:0071684,GO:0071704,GO:0071840,GO:0071944,GO:0090174,GO:0097164,GO:0097479,GO:0097480,GO:0098588,GO:0098590,GO:0098791,GO:0098827,GO:0098916,GO:0099003,GO:0099500,GO:0099504,GO:0099536,GO:0099537,GO:0099643,GO:0140029,GO:1901564,GO:1901565,GO:1901575,GO:1901615-GO:0017040;desc=N-acylsphingosine amidohydrolase activity
contig_000414	AUGUSTUS	exon	2313705	2313815	.	+	.	ID=IALE00000059504;Parent=IALM00000018664
contig_000414	AUGUSTUS	exon	2316603	2316749	.	+	.	ID=IALE00000059505;Parent=IALM00000018664
contig_000414	AUGUSTUS	exon	2316868	2317044	.	+	.	ID=IALE00000059506;Parent=IALM00000018664
contig_000414	AUGUSTUS	exon	2317111	2317437	.	+	.	ID=IALE00000059507;Parent=IALM00000018664
contig_000414	AUGUSTUS	exon	2317530	2317739	.	+	.	ID=IALE00000059508;Parent=IALM00000018664
contig_000414	AUGUSTUS	exon	2321021	2321353	.	+	.	ID=IALE00000059509;Parent=IALM00000018664
contig_000414	AUGUSTUS	exon	2321413	2322023	.	+	.	ID=IALE00000059510;Parent=IALM00000018664
contig_000414	AUGUSTUS	exon	2322087	2322270	.	+	.	ID=IALE00000059511;Parent=IALM00000018664
contig_000414	AUGUSTUS	CDS	2313705	2313815	1	+	0	ID=IALC00000059504;Parent=IALM00000018664
contig_000414	AUGUSTUS	CDS	2316603	2316749	1	+	0	ID=IALC00000059505;Parent=IALM00000018664
contig_000414	AUGUSTUS	CDS	2316868	2317044	1	+	0	ID=IALC00000059506;Parent=IALM00000018664
contig_000414	AUGUSTUS	CDS	2317111	2317437	1	+	0	ID=IALC00000059507;Parent=IALM00000018664
contig_000414	AUGUSTUS	CDS	2317530	2317739	1	+	0	ID=IALC00000059508;Parent=IALM00000018664
contig_000414	AUGUSTUS	CDS	2321021	2321353	1	+	0	ID=IALC00000059509;Parent=IALM00000018664
contig_000414	AUGUSTUS	CDS	2321413	2322023	1	+	0	ID=IALC00000059510;Parent=IALM00000018664
contig_000414	AUGUSTUS	CDS	2322087	2322270	1	+	1	ID=IALC00000059511;Parent=IALM00000018664
contig_000414	AUGUSTUS	intron	2313816	2316602	1	+	.	ID=IALI00000040881;Parent=IALM00000018664
contig_000414	AUGUSTUS	intron	2316750	2316867	1	+	.	ID=IALI00000040882;Parent=IALM00000018664
contig_000414	AUGUSTUS	intron	2317045	2317110	1	+	.	ID=IALI00000040883;Parent=IALM00000018664
contig_000414	AUGUSTUS	intron	2317438	2317529	1	+	.	ID=IALI00000040884;Parent=IALM00000018664
contig_000414	AUGUSTUS	intron	2317740	2321020	1	+	.	ID=IALI00000040885;Parent=IALM00000018664
contig_000414	AUGUSTUS	intron	2321354	2321412	1	+	.	ID=IALI00000040886;Parent=IALM00000018664
contig_000414	AUGUSTUS	intron	2322024	2322086	1	+	.	ID=IALI00000040887;Parent=IALM00000018664
contig_000414	AUGUSTUS	start_codon	2313705	2313707	.	+	0	ID=IALS00000018623;Parent=IALM00000018664
contig_000414	AUGUSTUS	stop_codon	2322268	2322270	.	+	0	ID=IALST00000018625;Parent=IALM00000018664
contig_000414	AUGUSTUS	gene	2325459	2326043	.	+	.	ID=IAL_16658
contig_000414	AUGUSTUS	mRNA	2325459	2326043	1	+	.	ID=IALM00000018665;Parent=IAL_16658;Dbxref=InterPro:IPR029526;desc=Transposase IS4
contig_000414	AUGUSTUS	exon	2325459	2326043	.	+	.	ID=IALE00000059512;Parent=IALM00000018665
contig_000414	AUGUSTUS	CDS	2325459	2326043	1	+	0	ID=IALC00000059512;Parent=IALM00000018665
contig_000414	AUGUSTUS	start_codon	2325459	2325461	.	+	0	ID=IALS00000018624;Parent=IALM00000018665
contig_000414	AUGUSTUS	stop_codon	2326041	2326043	.	+	0	ID=IALST00000018626;Parent=IALM00000018665
contig_000414	AUGUSTUS	gene	2326231	2326713	.	+	.	ID=IAL_16659
contig_000414	AUGUSTUS	mRNA	2326231	2326713	1	+	.	ID=IALM00000018666;Parent=IAL_16659;Dbxref=InterPro:IPR011011;desc=Transposase IS4
contig_000414	AUGUSTUS	exon	2326231	2326428	.	+	.	ID=IALE00000059513;Parent=IALM00000018666
contig_000414	AUGUSTUS	exon	2326501	2326713	.	+	.	ID=IALE00000059514;Parent=IALM00000018666
contig_000414	AUGUSTUS	CDS	2326231	2326428	1	+	0	ID=IALC00000059513;Parent=IALM00000018666
contig_000414	AUGUSTUS	CDS	2326501	2326713	1	+	0	ID=IALC00000059514;Parent=IALM00000018666
contig_000414	AUGUSTUS	intron	2326429	2326500	1	+	.	ID=IALI00000040888;Parent=IALM00000018666
contig_000414	AUGUSTUS	start_codon	2326231	2326233	.	+	0	ID=IALS00000018625;Parent=IALM00000018666
contig_000414	AUGUSTUS	stop_codon	2326711	2326713	.	+	0	ID=IALST00000018627;Parent=IALM00000018666
contig_000414	GeneMark.hmm3	mRNA	2326276	2326713	.	+	.	ID=IALM00000018667;Parent=IAL_16659;Dbxref=InterPro:IPR011011
contig_000414	GeneMark.hmm3	exon	2326276	2326428	0	+	.	ID=IALE00000059515;Parent=IALM00000018667
contig_000414	GeneMark.hmm3	exon	2326501	2326713	0	+	.	ID=IALE00000059516;Parent=IALM00000018667
contig_000414	GeneMark.hmm3	CDS	2326276	2326428	.	+	0	ID=IALC00000059515;Parent=IALM00000018667
contig_000414	GeneMark.hmm3	CDS	2326501	2326713	.	+	0	ID=IALC00000059516;Parent=IALM00000018667
contig_000414	GeneMark.hmm3	intron	2326429	2326500	.	+	0	ID=IALI00000040889;Parent=IALM00000018667
contig_000414	GeneMark.hmm3	start_codon	2326276	2326278	.	+	0	ID=IALS00000018626;Parent=IALM00000018667
contig_000414	GeneMark.hmm3	stop_codon	2326711	2326713	.	+	0	ID=IALST00000018628;Parent=IALM00000018667
contig_000414	AUGUSTUS	gene	2368424	2371941	.	+	.	ID=IAL_16660
contig_000414	AUGUSTUS	mRNA	2368424	2371941	0.94	+	.	ID=IALM00000018668;Parent=IAL_16660;Dbxref=InterPro:IPR013547;gO_terms=GO:0003674,GO:0003824,GO:0004656,GO:0005488,GO:0005515,GO:0005575,GO:0005622,GO:0005623,GO:0005634,GO:0005654,GO:0005737,GO:0005739,GO:0005783,GO:0005788,GO:0005829,GO:0006082,GO:0006091,GO:0006464,GO:0006520,GO:0006575,GO:0006807,GO:0007275,GO:0008150,GO:0008152,GO:0009055,GO:0009653,GO:0009790,GO:0009792,GO:0009987,GO:0010171,GO:0010172,GO:0012505,GO:0016043,GO:0016222,GO:0016491,GO:0016705,GO:0016706,GO:0018126,GO:0018193,GO:0018208,GO:0018401,GO:0018996,GO:0019471,GO:0019511,GO:0019538,GO:0019752,GO:0019798,GO:0022900,GO:0030198,GO:0030199,GO:0031543,GO:0031545,GO:0031974,GO:0031981,GO:0032501,GO:0032502,GO:0032991,GO:0036211,GO:0040002,GO:0040008,GO:0040014,GO:0040018,GO:0042303,GO:0042335,GO:0042338,GO:0042802,GO:0043062,GO:0043170,GO:0043226,GO:0043227,GO:0043229,GO:0043231,GO:0043233,GO:0043412,GO:0043436,GO:0043933,GO:0044237,GO:0044238,GO:0044260,GO:0044267,GO:0044281,GO:0044422,GO:0044424,GO:0044428,GO:0044432,GO:0044444,GO:0044446,GO:0044464,GO:0045927,GO:0048518,GO:0048598,GO:0048638,GO:0048639,GO:0048856,GO:0050789,GO:0050793,GO:0051094,GO:0051213,GO:0051239,GO:0051240,GO:0055114,GO:0065007,GO:0070013,GO:0071704,GO:0071840,GO:0097435,GO:0140096,GO:1901564,GO:1901605,GO:1902494,GO:1990204-GO:0004656;desc=Oxidoreductase activity, acting on single donors with incorporation of molecular oxygen, incorporation of two atoms of oxygen
contig_000414	AUGUSTUS	exon	2368424	2368629	.	+	.	ID=IALE00000059517;Parent=IALM00000018668
contig_000414	AUGUSTUS	exon	2371737	2371941	.	+	.	ID=IALE00000059518;Parent=IALM00000018668
contig_000414	AUGUSTUS	CDS	2368424	2368629	1	+	0	ID=IALC00000059517;Parent=IALM00000018668
contig_000414	AUGUSTUS	CDS	2371737	2371941	0.94	+	1	ID=IALC00000059518;Parent=IALM00000018668
contig_000414	AUGUSTUS	intron	2368630	2371736	0.99	+	.	ID=IALI00000040890;Parent=IALM00000018668
contig_000414	AUGUSTUS	start_codon	2368424	2368426	.	+	0	ID=IALS00000018627;Parent=IALM00000018668
contig_000414	AUGUSTUS	stop_codon	2371939	2371941	.	+	0	ID=IALST00000018629;Parent=IALM00000018668
contig_000414	AUGUSTUS	gene	2383455	2394289	.	+	.	ID=IAL_16661
contig_000414	AUGUSTUS	mRNA	2383455	2394289	1	+	.	ID=IALM00000018669;Parent=IAL_16661;gO_terms=GO:0003007,GO:0003674,GO:0005102,GO:0005112,GO:0005488,GO:0005515,GO:0005575,GO:0005622,GO:0005623,GO:0005737,GO:0005768,GO:0005769,GO:0005770,GO:0005856,GO:0005886,GO:0005938,GO:0007154,GO:0007165,GO:0007166,GO:0007219,GO:0007275,GO:0007399,GO:0007422,GO:0007423,GO:0007507,GO:0008150,GO:0008356,GO:0008593,GO:0009653,GO:0009887,GO:0009966,GO:0009968,GO:0009987,GO:0010646,GO:0010648,GO:0012505,GO:0016020,GO:0016021,GO:0023051,GO:0023052,GO:0023057,GO:0030863,GO:0031224,GO:0031410,GO:0031982,GO:0032501,GO:0032502,GO:0043226,GO:0043227,GO:0043228,GO:0043229,GO:0043232,GO:0044424,GO:0044425,GO:0044444,GO:0044448,GO:0044464,GO:0045035,GO:0045746,GO:0048513,GO:0048519,GO:0048523,GO:0048583,GO:0048585,GO:0048731,GO:0048856,GO:0050789,GO:0050794,GO:0050896,GO:0051301,GO:0051716,GO:0065007,GO:0071944,GO:0072359,GO:0097708,GO:0099568
contig_000414	AUGUSTUS	exon	2383455	2385002	.	+	.	ID=IALE00000059519;Parent=IALM00000018669
contig_000414	AUGUSTUS	exon	2393954	2394289	.	+	.	ID=IALE00000059520;Parent=IALM00000018669
contig_000414	AUGUSTUS	CDS	2383455	2385002	1	+	0	ID=IALC00000059519;Parent=IALM00000018669
contig_000414	AUGUSTUS	CDS	2393954	2394289	1	+	0	ID=IALC00000059520;Parent=IALM00000018669
contig_000414	AUGUSTUS	intron	2385003	2393953	1	+	.	ID=IALI00000040891;Parent=IALM00000018669
contig_000414	AUGUSTUS	start_codon	2383455	2383457	.	+	0	ID=IALS00000018628;Parent=IALM00000018669
contig_000414	AUGUSTUS	stop_codon	2394287	2394289	.	+	0	ID=IALST00000018630;Parent=IALM00000018669
contig_000414	AUGUSTUS	gene	2400916	2410424	.	+	.	ID=IAL_16662
contig_000414	AUGUSTUS	mRNA	2400916	2410424	0.99	+	.	ID=IALM00000018670;Parent=IAL_16662;Dbxref=InterPro:IPR013547,InterPro:IPR011990,InterPro:IPR005123,InterPro:IPR045054,InterPro:IPR044862,InterPro:IPR006620;gO_terms=GO:0003674,GO:0003824,GO:0004656,GO:0005488,GO:0005515,GO:0005575,GO:0005622,GO:0005623,GO:0005634,GO:0005654,GO:0005737,GO:0005739,GO:0005783,GO:0005788,GO:0005829,GO:0006082,GO:0006091,GO:0006464,GO:0006520,GO:0006575,GO:0006807,GO:0007275,GO:0008150,GO:0008152,GO:0009055,GO:0009653,GO:0009790,GO:0009792,GO:0009987,GO:0010171,GO:0010172,GO:0012505,GO:0016043,GO:0016222,GO:0016491,GO:0016705,GO:0016706,GO:0018126,GO:0018193,GO:0018208,GO:0018401,GO:0018996,GO:0019471,GO:0019511,GO:0019538,GO:0019752,GO:0019798,GO:0022900,GO:0030198,GO:0030199,GO:0031543,GO:0031545,GO:0031974,GO:0031981,GO:0032501,GO:0032502,GO:0032991,GO:0036211,GO:0040002,GO:0040008,GO:0040014,GO:0040018,GO:0042303,GO:0042335,GO:0042338,GO:0042802,GO:0043062,GO:0043170,GO:0043226,GO:0043227,GO:0043229,GO:0043231,GO:0043233,GO:0043412,GO:0043436,GO:0043933,GO:0044237,GO:0044238,GO:0044260,GO:0044267,GO:0044281,GO:0044422,GO:0044424,GO:0044428,GO:0044432,GO:0044444,GO:0044446,GO:0044464,GO:0045927,GO:0048518,GO:0048598,GO:0048638,GO:0048639,GO:0048856,GO:0050789,GO:0050793,GO:0051094,GO:0051213,GO:0051239,GO:0051240,GO:0055114,GO:0065007,GO:0070013,GO:0071704,GO:0071840,GO:0097435,GO:0140096,GO:1901564,GO:1901605,GO:1902494,GO:1990204-GO:0004656,GO:0005506,GO:0031418;desc=Oxidoreductase activity, acting on single donors with incorporation of molecular oxygen, incorporation of two atoms of oxygen
contig_000414	AUGUSTUS	exon	2400916	2401063	.	+	.	ID=IALE00000059521;Parent=IALM00000018670
contig_000414	AUGUSTUS	exon	2401132	2401288	.	+	.	ID=IALE00000059522;Parent=IALM00000018670
contig_000414	AUGUSTUS	exon	2401402	2401589	.	+	.	ID=IALE00000059523;Parent=IALM00000018670
contig_000414	AUGUSTUS	exon	2408144	2408313	.	+	.	ID=IALE00000059524;Parent=IALM00000018670
contig_000414	AUGUSTUS	exon	2408374	2408859	.	+	.	ID=IALE00000059525;Parent=IALM00000018670
contig_000414	AUGUSTUS	exon	2409936	2410001	.	+	.	ID=IALE00000059526;Parent=IALM00000018670
contig_000414	AUGUSTUS	exon	2410064	2410229	.	+	.	ID=IALE00000059527;Parent=IALM00000018670
contig_000414	AUGUSTUS	exon	2410339	2410424	.	+	.	ID=IALE00000059528;Parent=IALM00000018670
contig_000414	AUGUSTUS	CDS	2400916	2401063	0.99	+	0	ID=IALC00000059521;Parent=IALM00000018670
contig_000414	AUGUSTUS	CDS	2401132	2401288	1	+	2	ID=IALC00000059522;Parent=IALM00000018670
contig_000414	AUGUSTUS	CDS	2401402	2401589	1	+	1	ID=IALC00000059523;Parent=IALM00000018670
contig_000414	AUGUSTUS	CDS	2408144	2408313	1	+	2	ID=IALC00000059524;Parent=IALM00000018670
contig_000414	AUGUSTUS	CDS	2408374	2408859	1	+	0	ID=IALC00000059525;Parent=IALM00000018670
contig_000414	AUGUSTUS	CDS	2409936	2410001	1	+	0	ID=IALC00000059526;Parent=IALM00000018670
contig_000414	AUGUSTUS	CDS	2410064	2410229	1	+	0	ID=IALC00000059527;Parent=IALM00000018670
contig_000414	AUGUSTUS	CDS	2410339	2410424	1	+	2	ID=IALC00000059528;Parent=IALM00000018670
contig_000414	AUGUSTUS	intron	2401064	2401131	1	+	.	ID=IALI00000040892;Parent=IALM00000018670
contig_000414	AUGUSTUS	intron	2401289	2401401	1	+	.	ID=IALI00000040893;Parent=IALM00000018670
contig_000414	AUGUSTUS	intron	2401590	2408143	1	+	.	ID=IALI00000040894;Parent=IALM00000018670
contig_000414	AUGUSTUS	intron	2408314	2408373	1	+	.	ID=IALI00000040895;Parent=IALM00000018670
contig_000414	AUGUSTUS	intron	2408860	2409935	1	+	.	ID=IALI00000040896;Parent=IALM00000018670
contig_000414	AUGUSTUS	intron	2410002	2410063	1	+	.	ID=IALI00000040897;Parent=IALM00000018670
contig_000414	AUGUSTUS	intron	2410230	2410338	1	+	.	ID=IALI00000040898;Parent=IALM00000018670
contig_000414	AUGUSTUS	start_codon	2400916	2400918	.	+	0	ID=IALS00000018629;Parent=IALM00000018670
contig_000414	AUGUSTUS	stop_codon	2410422	2410424	.	+	0	ID=IALST00000018631;Parent=IALM00000018670
contig_000414	AUGUSTUS	gene	2425427	2433923	.	-	.	ID=IAL_16663
contig_000414	AUGUSTUS	mRNA	2425427	2433923	1	-	.	ID=IALM00000018671;Parent=IAL_16663;Dbxref=InterPro:IPR011990,InterPro:IPR013547,InterPro:IPR044862,InterPro:IPR045054,InterPro:IPR005123,InterPro:IPR006620;gO_terms=GO:0005515,GO:0004656,GO:0005783,GO:0005506,GO:0016705,GO:0031418;desc=Oxidoreductase activity, acting on single donors with incorporation of molecular oxygen, incorporation of two atoms of oxygen
contig_000414	AUGUSTUS	exon	2425427	2425527	.	-	.	ID=IALE00000059529;Parent=IALM00000018671
contig_000414	AUGUSTUS	exon	2425597	2425762	.	-	.	ID=IALE00000059530;Parent=IALM00000018671
contig_000414	AUGUSTUS	exon	2425842	2425898	.	-	.	ID=IALE00000059531;Parent=IALM00000018671
contig_000414	AUGUSTUS	exon	2425959	2426408	.	-	.	ID=IALE00000059532;Parent=IALM00000018671
contig_000414	AUGUSTUS	exon	2426474	2426634	.	-	.	ID=IALE00000059533;Parent=IALM00000018671
contig_000414	AUGUSTUS	exon	2426886	2427070	.	-	.	ID=IALE00000059534;Parent=IALM00000018671
contig_000414	AUGUSTUS	exon	2427183	2427339	.	-	.	ID=IALE00000059535;Parent=IALM00000018671
contig_000414	AUGUSTUS	exon	2427405	2427559	.	-	.	ID=IALE00000059536;Parent=IALM00000018671
contig_000414	AUGUSTUS	exon	2433721	2433923	.	-	.	ID=IALE00000059537;Parent=IALM00000018671
contig_000414	AUGUSTUS	CDS	2425427	2425527	1	-	2	ID=IALC00000059529;Parent=IALM00000018671
contig_000414	AUGUSTUS	CDS	2425597	2425762	1	-	0	ID=IALC00000059530;Parent=IALM00000018671
contig_000414	AUGUSTUS	CDS	2425842	2425898	1	-	0	ID=IALC00000059531;Parent=IALM00000018671
contig_000414	AUGUSTUS	CDS	2425959	2426408	1	-	0	ID=IALC00000059532;Parent=IALM00000018671
contig_000414	AUGUSTUS	CDS	2426474	2426634	1	-	2	ID=IALC00000059533;Parent=IALM00000018671
contig_000414	AUGUSTUS	CDS	2426886	2427070	1	-	1	ID=IALC00000059534;Parent=IALM00000018671
contig_000414	AUGUSTUS	CDS	2427183	2427339	1	-	2	ID=IALC00000059535;Parent=IALM00000018671
contig_000414	AUGUSTUS	CDS	2427405	2427559	1	-	1	ID=IALC00000059536;Parent=IALM00000018671
contig_000414	AUGUSTUS	CDS	2433721	2433923	1	-	0	ID=IALC00000059537;Parent=IALM00000018671
contig_000414	AUGUSTUS	intron	2425528	2425596	1	-	.	ID=IALI00000040899;Parent=IALM00000018671
contig_000414	AUGUSTUS	intron	2425763	2425841	1	-	.	ID=IALI00000040900;Parent=IALM00000018671
contig_000414	AUGUSTUS	intron	2425899	2425958	1	-	.	ID=IALI00000040901;Parent=IALM00000018671
contig_000414	AUGUSTUS	intron	2426409	2426473	1	-	.	ID=IALI00000040902;Parent=IALM00000018671
contig_000414	AUGUSTUS	intron	2426635	2426885	1	-	.	ID=IALI00000040903;Parent=IALM00000018671
contig_000414	AUGUSTUS	intron	2427071	2427182	1	-	.	ID=IALI00000040904;Parent=IALM00000018671
contig_000414	AUGUSTUS	intron	2427340	2427404	1	-	.	ID=IALI00000040905;Parent=IALM00000018671
contig_000414	AUGUSTUS	intron	2427560	2433720	1	-	.	ID=IALI00000040906;Parent=IALM00000018671
contig_000414	AUGUSTUS	start_codon	2433921	2433923	.	-	0	ID=IALS00000018630;Parent=IALM00000018671
contig_000414	AUGUSTUS	stop_codon	2425427	2425429	.	-	0	ID=IALST00000018632;Parent=IALM00000018671
contig_000414	AUGUSTUS	gene	2441245	2470134	.	-	.	ID=IAL_16664
contig_000414	AUGUSTUS	mRNA	2441245	2470134	0.89	-	.	ID=IALM00000018672;Parent=IAL_16664;Dbxref=InterPro:IPR011990,InterPro:IPR005123,InterPro:IPR006620,InterPro:IPR045054,InterPro:IPR044862,InterPro:IPR013547;gO_terms=GO:0005515,GO:0005506,GO:0016705,GO:0031418,GO:0004656,GO:0005783;desc=Oxidoreductase activity, acting on single donors with incorporation of molecular oxygen, incorporation of two atoms of oxygen
contig_000414	AUGUSTUS	exon	2441245	2441345	.	-	.	ID=IALE00000059538;Parent=IALM00000018672
contig_000414	AUGUSTUS	exon	2442823	2442988	.	-	.	ID=IALE00000059539;Parent=IALM00000018672
contig_000414	AUGUSTUS	exon	2455260	2455310	.	-	.	ID=IALE00000059540;Parent=IALM00000018672
contig_000414	AUGUSTUS	exon	2455457	2455909	.	-	.	ID=IALE00000059541;Parent=IALM00000018672
contig_000414	AUGUSTUS	exon	2455980	2456295	.	-	.	ID=IALE00000059542;Parent=IALM00000018672
contig_000414	AUGUSTUS	exon	2456368	2456524	.	-	.	ID=IALE00000059543;Parent=IALM00000018672
contig_000414	AUGUSTUS	exon	2457837	2457982	.	-	.	ID=IALE00000059544;Parent=IALM00000018672
contig_000414	AUGUSTUS	exon	2470076	2470134	.	-	.	ID=IALE00000059545;Parent=IALM00000018672
contig_000414	AUGUSTUS	CDS	2441245	2441345	1	-	2	ID=IALC00000059538;Parent=IALM00000018672
contig_000414	AUGUSTUS	CDS	2442823	2442988	1	-	0	ID=IALC00000059539;Parent=IALM00000018672
contig_000414	AUGUSTUS	CDS	2455260	2455310	1	-	0	ID=IALC00000059540;Parent=IALM00000018672
contig_000414	AUGUSTUS	CDS	2455457	2455909	1	-	0	ID=IALC00000059541;Parent=IALM00000018672
contig_000414	AUGUSTUS	CDS	2455980	2456295	1	-	1	ID=IALC00000059542;Parent=IALM00000018672
contig_000414	AUGUSTUS	CDS	2456368	2456524	1	-	2	ID=IALC00000059543;Parent=IALM00000018672
contig_000414	AUGUSTUS	CDS	2457837	2457982	1	-	1	ID=IALC00000059544;Parent=IALM00000018672
contig_000414	AUGUSTUS	CDS	2470076	2470134	0.89	-	0	ID=IALC00000059545;Parent=IALM00000018672
contig_000414	AUGUSTUS	intron	2441346	2442822	1	-	.	ID=IALI00000040907;Parent=IALM00000018672
contig_000414	AUGUSTUS	intron	2442989	2455259	1	-	.	ID=IALI00000040908;Parent=IALM00000018672
contig_000414	AUGUSTUS	intron	2455311	2455456	1	-	.	ID=IALI00000040909;Parent=IALM00000018672
contig_000414	AUGUSTUS	intron	2455910	2455979	1	-	.	ID=IALI00000040910;Parent=IALM00000018672
contig_000414	AUGUSTUS	intron	2456296	2456367	1	-	.	ID=IALI00000040911;Parent=IALM00000018672
contig_000414	AUGUSTUS	intron	2456525	2457836	1	-	.	ID=IALI00000040912;Parent=IALM00000018672
contig_000414	AUGUSTUS	intron	2457983	2470075	1	-	.	ID=IALI00000040913;Parent=IALM00000018672
contig_000414	AUGUSTUS	start_codon	2470132	2470134	.	-	0	ID=IALS00000018631;Parent=IALM00000018672
contig_000414	AUGUSTUS	stop_codon	2441245	2441247	.	-	0	ID=IALST00000018633;Parent=IALM00000018672
contig_000414	AUGUSTUS	gene	2492032	2494076	.	+	.	ID=IAL_16665
contig_000414	AUGUSTUS	mRNA	2492032	2493230	0.12	+	.	ID=IALM00000018673;Parent=IAL_16665;Dbxref=InterPro:IPR036397,InterPro:IPR039537,InterPro:IPR012337,InterPro:IPR001584;gO_terms=GO:0003676,GO:0015074
contig_000414	AUGUSTUS	exon	2492032	2492458	.	+	.	ID=IALE00000059546;Parent=IALM00000018673
contig_000414	AUGUSTUS	exon	2492581	2493230	.	+	.	ID=IALE00000059547;Parent=IALM00000018673
contig_000414	AUGUSTUS	CDS	2492032	2492458	0.92	+	0	ID=IALC00000059546;Parent=IALM00000018673
contig_000414	AUGUSTUS	CDS	2492581	2493230	0.13	+	2	ID=IALC00000059547;Parent=IALM00000018673
contig_000414	AUGUSTUS	intron	2492459	2492580	0.28	+	.	ID=IALI00000040914;Parent=IALM00000018673
contig_000414	AUGUSTUS	start_codon	2492032	2492034	.	+	0	ID=IALS00000018632;Parent=IALM00000018673
contig_000414	AUGUSTUS	stop_codon	2493228	2493230	.	+	0	ID=IALST00000018634;Parent=IALM00000018673
contig_000414	AUGUSTUS	mRNA	2492032	2494076	0.3	+	.	ID=IALM00000018674;Parent=IAL_16665;Dbxref=InterPro:IPR043502,InterPro:IPR013103
contig_000414	AUGUSTUS	exon	2492032	2492458	.	+	.	ID=IALE00000059548;Parent=IALM00000018674
contig_000414	AUGUSTUS	exon	2493691	2494076	.	+	.	ID=IALE00000059549;Parent=IALM00000018674
contig_000414	AUGUSTUS	CDS	2492032	2492458	0.87	+	0	ID=IALC00000059548;Parent=IALM00000018674
contig_000414	AUGUSTUS	CDS	2493691	2494076	0.93	+	2	ID=IALC00000059549;Parent=IALM00000018674
contig_000414	AUGUSTUS	intron	2492459	2493690	0.37	+	.	ID=IALI00000040915;Parent=IALM00000018674
contig_000414	AUGUSTUS	start_codon	2492032	2492034	.	+	0	ID=IALS00000018633;Parent=IALM00000018674
contig_000414	AUGUSTUS	stop_codon	2494074	2494076	.	+	0	ID=IALST00000018635;Parent=IALM00000018674
contig_000414	AUGUSTUS	gene	2512059	2524874	.	+	.	ID=IAL_16666
contig_000414	GeneMark.hmm3	mRNA	2512059	2512523	.	+	.	ID=IALM00000018675;Parent=IAL_16666;Dbxref=InterPro:IPR013547;gO_terms=GO:0004656,GO:0005783;desc=Oxidoreductase activity, acting on single donors with incorporation of molecular oxygen, incorporation of two atoms of oxygen
contig_000414	GeneMark.hmm3	exon	2512059	2512267	0	+	.	ID=IALE00000059550;Parent=IALM00000018675
contig_000414	GeneMark.hmm3	exon	2512346	2512523	0	+	.	ID=IALE00000059551;Parent=IALM00000018675
contig_000414	GeneMark.hmm3	CDS	2512059	2512267	.	+	0	ID=IALC00000059550;Parent=IALM00000018675
contig_000414	GeneMark.hmm3	CDS	2512346	2512523	.	+	1	ID=IALC00000059551;Parent=IALM00000018675
contig_000414	GeneMark.hmm3	intron	2512268	2512345	.	+	1	ID=IALI00000040916;Parent=IALM00000018675
contig_000414	GeneMark.hmm3	start_codon	2512059	2512061	.	+	0	ID=IALS00000018634;Parent=IALM00000018675
contig_000414	GeneMark.hmm3	stop_codon	2512521	2512523	.	+	0	ID=IALST00000018636;Parent=IALM00000018675
contig_000414	AUGUSTUS	mRNA	2512059	2524874	0.99	+	.	ID=IALM00000018676;Parent=IAL_16666;Dbxref=InterPro:IPR045054,InterPro:IPR044862,InterPro:IPR011990,InterPro:IPR013547,InterPro:IPR005123,InterPro:IPR006620;gO_terms=GO:0005515,GO:0004656,GO:0005783,GO:0005506,GO:0016705,GO:0031418;desc=Oxidoreductase activity, acting on single donors with incorporation of molecular oxygen, incorporation of two atoms of oxygen
contig_000414	AUGUSTUS	exon	2512059	2512267	.	+	.	ID=IALE00000059552;Parent=IALM00000018676
contig_000414	AUGUSTUS	exon	2512346	2512497	.	+	.	ID=IALE00000059553;Parent=IALM00000018676
contig_000414	AUGUSTUS	exon	2522885	2523035	.	+	.	ID=IALE00000059554;Parent=IALM00000018676
contig_000414	AUGUSTUS	exon	2523488	2523678	.	+	.	ID=IALE00000059555;Parent=IALM00000018676
contig_000414	AUGUSTUS	exon	2523744	2523871	.	+	.	ID=IALE00000059556;Parent=IALM00000018676
contig_000414	AUGUSTUS	exon	2523935	2524390	.	+	.	ID=IALE00000059557;Parent=IALM00000018676
contig_000414	AUGUSTUS	exon	2524464	2524517	.	+	.	ID=IALE00000059558;Parent=IALM00000018676
contig_000414	AUGUSTUS	exon	2524582	2524747	.	+	.	ID=IALE00000059559;Parent=IALM00000018676
contig_000414	AUGUSTUS	exon	2524816	2524874	.	+	.	ID=IALE00000059560;Parent=IALM00000018676
contig_000414	AUGUSTUS	CDS	2512059	2512267	0.99	+	0	ID=IALC00000059552;Parent=IALM00000018676
contig_000414	AUGUSTUS	CDS	2512346	2512497	1	+	1	ID=IALC00000059553;Parent=IALM00000018676
contig_000414	AUGUSTUS	CDS	2522885	2523035	1	+	2	ID=IALC00000059554;Parent=IALM00000018676
contig_000414	AUGUSTUS	CDS	2523488	2523678	1	+	1	ID=IALC00000059555;Parent=IALM00000018676
contig_000414	AUGUSTUS	CDS	2523744	2523871	1	+	2	ID=IALC00000059556;Parent=IALM00000018676
contig_000414	AUGUSTUS	CDS	2523935	2524390	1	+	0	ID=IALC00000059557;Parent=IALM00000018676
contig_000414	AUGUSTUS	CDS	2524464	2524517	1	+	0	ID=IALC00000059558;Parent=IALM00000018676
contig_000414	AUGUSTUS	CDS	2524582	2524747	1	+	0	ID=IALC00000059559;Parent=IALM00000018676
contig_000414	AUGUSTUS	CDS	2524816	2524874	1	+	2	ID=IALC00000059560;Parent=IALM00000018676
contig_000414	AUGUSTUS	intron	2512268	2512345	1	+	.	ID=IALI00000040917;Parent=IALM00000018676
contig_000414	AUGUSTUS	intron	2512498	2522884	1	+	.	ID=IALI00000040918;Parent=IALM00000018676
contig_000414	AUGUSTUS	intron	2523036	2523487	1	+	.	ID=IALI00000040919;Parent=IALM00000018676
contig_000414	AUGUSTUS	intron	2523679	2523743	1	+	.	ID=IALI00000040920;Parent=IALM00000018676
contig_000414	AUGUSTUS	intron	2523872	2523934	1	+	.	ID=IALI00000040921;Parent=IALM00000018676
contig_000414	AUGUSTUS	intron	2524391	2524463	1	+	.	ID=IALI00000040922;Parent=IALM00000018676
contig_000414	AUGUSTUS	intron	2524518	2524581	1	+	.	ID=IALI00000040923;Parent=IALM00000018676
contig_000414	AUGUSTUS	intron	2524748	2524815	1	+	.	ID=IALI00000040924;Parent=IALM00000018676
contig_000414	AUGUSTUS	start_codon	2512059	2512061	.	+	0	ID=IALS00000018635;Parent=IALM00000018676
contig_000414	AUGUSTUS	stop_codon	2524872	2524874	.	+	0	ID=IALST00000018637;Parent=IALM00000018676
contig_000414	GeneMark.hmm3	mRNA	2522920	2524874	.	+	.	ID=IALM00000018677;Parent=IAL_16666;Dbxref=InterPro:IPR011990,InterPro:IPR045054,InterPro:IPR006620,InterPro:IPR013547,InterPro:IPR044862,InterPro:IPR005123;gO_terms=GO:0005515,GO:0005506,GO:0016705,GO:0031418,GO:0004656,GO:0005783;desc=Oxidoreductase activity, acting on single donors with incorporation of molecular oxygen, incorporation of two atoms of oxygen
contig_000414	GeneMark.hmm3	exon	2522920	2523035	0	+	.	ID=IALE00000059561;Parent=IALM00000018677
contig_000414	GeneMark.hmm3	exon	2523488	2523678	0	+	.	ID=IALE00000059562;Parent=IALM00000018677
contig_000414	GeneMark.hmm3	exon	2523744	2523871	0	+	.	ID=IALE00000059563;Parent=IALM00000018677
contig_000414	GeneMark.hmm3	exon	2523935	2524390	0	+	.	ID=IALE00000059564;Parent=IALM00000018677
contig_000414	GeneMark.hmm3	exon	2524464	2524517	0	+	.	ID=IALE00000059565;Parent=IALM00000018677
contig_000414	GeneMark.hmm3	exon	2524582	2524747	0	+	.	ID=IALE00000059566;Parent=IALM00000018677
contig_000414	GeneMark.hmm3	exon	2524816	2524874	0	+	.	ID=IALE00000059567;Parent=IALM00000018677
contig_000414	GeneMark.hmm3	CDS	2522920	2523035	.	+	0	ID=IALC00000059561;Parent=IALM00000018677
contig_000414	GeneMark.hmm3	CDS	2523488	2523678	.	+	1	ID=IALC00000059562;Parent=IALM00000018677
contig_000414	GeneMark.hmm3	CDS	2523744	2523871	.	+	2	ID=IALC00000059563;Parent=IALM00000018677
contig_000414	GeneMark.hmm3	CDS	2523935	2524390	.	+	0	ID=IALC00000059564;Parent=IALM00000018677
contig_000414	GeneMark.hmm3	CDS	2524464	2524517	.	+	0	ID=IALC00000059565;Parent=IALM00000018677
contig_000414	GeneMark.hmm3	CDS	2524582	2524747	.	+	0	ID=IALC00000059566;Parent=IALM00000018677
contig_000414	GeneMark.hmm3	CDS	2524816	2524874	.	+	2	ID=IALC00000059567;Parent=IALM00000018677
contig_000414	GeneMark.hmm3	intron	2523036	2523487	.	+	1	ID=IALI00000040925;Parent=IALM00000018677
contig_000414	GeneMark.hmm3	intron	2523679	2523743	.	+	2	ID=IALI00000040926;Parent=IALM00000018677
contig_000414	GeneMark.hmm3	intron	2523872	2523934	.	+	0	ID=IALI00000040927;Parent=IALM00000018677
contig_000414	GeneMark.hmm3	intron	2524391	2524463	.	+	0	ID=IALI00000040928;Parent=IALM00000018677
contig_000414	GeneMark.hmm3	intron	2524518	2524581	.	+	0	ID=IALI00000040929;Parent=IALM00000018677
contig_000414	GeneMark.hmm3	intron	2524748	2524815	.	+	2	ID=IALI00000040930;Parent=IALM00000018677
contig_000414	GeneMark.hmm3	start_codon	2522920	2522922	.	+	0	ID=IALS00000018636;Parent=IALM00000018677
contig_000414	GeneMark.hmm3	stop_codon	2524872	2524874	.	+	0	ID=IALST00000018638;Parent=IALM00000018677
contig_000414	AUGUSTUS	gene	2535080	2536708	.	-	.	ID=IAL_16667
contig_000414	AUGUSTUS	mRNA	2535080	2536708	0.31	-	.	ID=IALM00000018678;Parent=IAL_16667
contig_000414	AUGUSTUS	exon	2535080	2535654	.	-	.	ID=IALE00000059568;Parent=IALM00000018678
contig_000414	AUGUSTUS	exon	2536513	2536708	.	-	.	ID=IALE00000059569;Parent=IALM00000018678
contig_000414	AUGUSTUS	CDS	2535080	2535654	0.42	-	2	ID=IALC00000059568;Parent=IALM00000018678
contig_000414	AUGUSTUS	CDS	2536513	2536708	0.87	-	0	ID=IALC00000059569;Parent=IALM00000018678
contig_000414	AUGUSTUS	intron	2535655	2536512	0.31	-	.	ID=IALI00000040931;Parent=IALM00000018678
contig_000414	AUGUSTUS	start_codon	2536706	2536708	.	-	0	ID=IALS00000018637;Parent=IALM00000018678
contig_000414	AUGUSTUS	stop_codon	2535080	2535082	.	-	0	ID=IALST00000018639;Parent=IALM00000018678
contig_000414	AUGUSTUS	gene	2542500	2546526	.	+	.	ID=IAL_16668
contig_000414	AUGUSTUS	mRNA	2542500	2546526	1	+	.	ID=IALM00000018679;Parent=IAL_16668;Dbxref=InterPro:IPR044862,InterPro:IPR005123,InterPro:IPR006620,InterPro:IPR045054;gO_terms=GO:0005506,GO:0016705,GO:0031418;desc=Oxidoreductase activity, acting on single donors with incorporation of molecular oxygen, incorporation of two atoms of oxygen
contig_000414	AUGUSTUS	exon	2542500	2542655	.	+	.	ID=IALE00000059570;Parent=IALM00000018679
contig_000414	AUGUSTUS	exon	2543062	2543115	.	+	.	ID=IALE00000059571;Parent=IALM00000018679
contig_000414	AUGUSTUS	exon	2546335	2546526	.	+	.	ID=IALE00000059572;Parent=IALM00000018679
contig_000414	AUGUSTUS	CDS	2542500	2542655	1	+	0	ID=IALC00000059570;Parent=IALM00000018679
contig_000414	AUGUSTUS	CDS	2543062	2543115	1	+	0	ID=IALC00000059571;Parent=IALM00000018679
contig_000414	AUGUSTUS	CDS	2546335	2546526	1	+	0	ID=IALC00000059572;Parent=IALM00000018679
contig_000414	AUGUSTUS	intron	2542656	2543061	1	+	.	ID=IALI00000040932;Parent=IALM00000018679
contig_000414	AUGUSTUS	intron	2543116	2546334	1	+	.	ID=IALI00000040933;Parent=IALM00000018679
contig_000414	AUGUSTUS	start_codon	2542500	2542502	.	+	0	ID=IALS00000018638;Parent=IALM00000018679
contig_000414	AUGUSTUS	stop_codon	2546524	2546526	.	+	0	ID=IALST00000018640;Parent=IALM00000018679
contig_000414	AUGUSTUS	gene	2556378	2556599	.	-	.	ID=IAL_16669
contig_000414	AUGUSTUS	mRNA	2556378	2556599	1	-	.	ID=IALM00000018680;Parent=IAL_16669;gO_terms=GO:0003674,GO:0005488,GO:0005515,GO:0005575,GO:0005622,GO:0005623,GO:0005737,GO:0006457,GO:0008150,GO:0009987,GO:0044424,GO:0044464,GO:0051082;desc=DnaJ molecular chaperone homology domain
contig_000414	AUGUSTUS	exon	2556378	2556599	.	-	.	ID=IALE00000059573;Parent=IALM00000018680
contig_000414	AUGUSTUS	CDS	2556378	2556599	1	-	0	ID=IALC00000059573;Parent=IALM00000018680
contig_000414	AUGUSTUS	start_codon	2556597	2556599	.	-	0	ID=IALS00000018639;Parent=IALM00000018680
contig_000414	AUGUSTUS	stop_codon	2556378	2556380	.	-	0	ID=IALST00000018641;Parent=IALM00000018680
contig_000414	AUGUSTUS	gene	2576486	2619030	.	-	.	ID=IAL_16670
contig_000414	AUGUSTUS	mRNA	2576486	2619030	0.83	-	.	ID=IALM00000018681;Parent=IAL_16670;Dbxref=InterPro:IPR036869,InterPro:IPR001623,InterPro:IPR029827;gO_terms=GO:0003674,GO:0005488,GO:0005515,GO:0005575,GO:0005622,GO:0005623,GO:0005737,GO:0006457,GO:0008150,GO:0009987,GO:0044424,GO:0044464,GO:0051082;desc=DnaJ molecular chaperone homology domain
contig_000414	AUGUSTUS	exon	2576486	2576674	.	-	.	ID=IALE00000059574;Parent=IALM00000018681
contig_000414	AUGUSTUS	exon	2593430	2593531	.	-	.	ID=IALE00000059575;Parent=IALM00000018681
contig_000414	AUGUSTUS	exon	2618944	2619030	.	-	.	ID=IALE00000059576;Parent=IALM00000018681
contig_000414	AUGUSTUS	CDS	2576486	2576674	0.86	-	0	ID=IALC00000059574;Parent=IALM00000018681
contig_000414	AUGUSTUS	CDS	2593430	2593531	0.99	-	0	ID=IALC00000059575;Parent=IALM00000018681
contig_000414	AUGUSTUS	CDS	2618944	2619030	1	-	0	ID=IALC00000059576;Parent=IALM00000018681
contig_000414	AUGUSTUS	intron	2576675	2593429	1	-	.	ID=IALI00000040934;Parent=IALM00000018681
contig_000414	AUGUSTUS	intron	2593532	2618943	0.97	-	.	ID=IALI00000040935;Parent=IALM00000018681
contig_000414	AUGUSTUS	start_codon	2619028	2619030	.	-	0	ID=IALS00000018640;Parent=IALM00000018681
contig_000414	AUGUSTUS	stop_codon	2576486	2576488	.	-	0	ID=IALST00000018642;Parent=IALM00000018681
contig_000414	AUGUSTUS	gene	2632213	2633126	.	-	.	ID=IAL_16671
contig_000414	AUGUSTUS	mRNA	2632213	2633126	1	-	.	ID=IALM00000018682;Parent=IAL_16671
contig_000414	AUGUSTUS	exon	2632213	2632781	.	-	.	ID=IALE00000059577;Parent=IALM00000018682
contig_000414	AUGUSTUS	exon	2632880	2633126	.	-	.	ID=IALE00000059578;Parent=IALM00000018682
contig_000414	AUGUSTUS	CDS	2632213	2632781	1	-	2	ID=IALC00000059577;Parent=IALM00000018682
contig_000414	AUGUSTUS	CDS	2632880	2633126	1	-	0	ID=IALC00000059578;Parent=IALM00000018682
contig_000414	AUGUSTUS	intron	2632782	2632879	1	-	.	ID=IALI00000040936;Parent=IALM00000018682
contig_000414	AUGUSTUS	start_codon	2633124	2633126	.	-	0	ID=IALS00000018641;Parent=IALM00000018682
contig_000414	AUGUSTUS	stop_codon	2632213	2632215	.	-	0	ID=IALST00000018643;Parent=IALM00000018682
contig_000414	AUGUSTUS	gene	2661734	2672249	.	+	.	ID=IAL_16672
contig_000414	AUGUSTUS	mRNA	2661734	2672249	0.29	+	.	ID=IALM00000018683;Parent=IAL_16672;gO_terms=GO:0001654,GO:0001726,GO:0002064,GO:0002088,GO:0002119,GO:0002164,GO:0002262,GO:0002376,GO:0002520,GO:0003008,GO:0003012,GO:0003674,GO:0003779,GO:0005488,GO:0005515,GO:0005523,GO:0005575,GO:0005622,GO:0005623,GO:0005634,GO:0005737,GO:0005829,GO:0005856,GO:0005865,GO:0005884,GO:0005938,GO:0006928,GO:0006936,GO:0006996,GO:0007010,GO:0007015,GO:0007154,GO:0007267,GO:0007268,GO:0007270,GO:0007275,GO:0007346,GO:0007399,GO:0007423,GO:0007610,GO:0007611,GO:0007626,GO:0008017,GO:0008064,GO:0008092,GO:0008150,GO:0008277,GO:0008344,GO:0009653,GO:0009790,GO:0009791,GO:0009792,GO:0009888,GO:0009966,GO:0009967,GO:0009987,GO:0010564,GO:0010639,GO:0010646,GO:0010647,GO:0010927,GO:0015629,GO:0015631,GO:0016020,GO:0016043,GO:0022607,GO:0023051,GO:0023052,GO:0023056,GO:0030016,GO:0030017,GO:0030027,GO:0030029,GO:0030036,GO:0030048,GO:0030049,GO:0030097,GO:0030099,GO:0030154,GO:0030218,GO:0030239,GO:0030424,GO:0030426,GO:0030427,GO:0030534,GO:0030832,GO:0030833,GO:0030834,GO:0030835,GO:0030837,GO:0030855,GO:0030863,GO:0030864,GO:0031032,GO:0031252,GO:0031333,GO:0031941,GO:0032271,GO:0032272,GO:0032501,GO:0032502,GO:0032535,GO:0032879,GO:0032956,GO:0032970,GO:0032989,GO:0032991,GO:0033043,GO:0033267,GO:0033275,GO:0034101,GO:0036379,GO:0040011,GO:0042592,GO:0042692,GO:0042995,GO:0043005,GO:0043010,GO:0043226,GO:0043227,GO:0043228,GO:0043229,GO:0043231,GO:0043232,GO:0043242,GO:0043244,GO:0043254,GO:0043292,GO:0044085,GO:0044087,GO:0044422,GO:0044424,GO:0044430,GO:0044444,GO:0044446,GO:0044448,GO:0044449,GO:0044463,GO:0044464,GO:0044877,GO:0045169,GO:0045214,GO:0045745,GO:0045787,GO:0045931,GO:0048468,GO:0048513,GO:0048518,GO:0048519,GO:0048522,GO:0048523,GO:0048534,GO:0048583,GO:0048584,GO:0048646,GO:0048731,GO:0048821,GO:0048856,GO:0048869,GO:0048872,GO:0050789,GO:0050794,GO:0050877,GO:0050890,GO:0051011,GO:0051015,GO:0051128,GO:0051129,GO:0051146,GO:0051270,GO:0051271,GO:0051493,GO:0051494,GO:0051693,GO:0051694,GO:0051726,GO:0055001,GO:0055002,GO:0060429,GO:0061061,GO:0061515,GO:0065007,GO:0065008,GO:0070252,GO:0070306,GO:0070307,GO:0070925,GO:0071689,GO:0071840,GO:0071944,GO:0090066,GO:0090068,GO:0097435,GO:0097458,GO:0098916,GO:0099080,GO:0099081,GO:0099512,GO:0099513,GO:0099536,GO:0099537,GO:0099568,GO:0110053,GO:0120025,GO:0120038,GO:0150034,GO:1901879,GO:1901880,GO:1901987,GO:1901989,GO:1901990,GO:1901992,GO:1902903,GO:1902904,GO:1990357;desc=binding. It is involved in the biological process described with pointed-end actin filament capping
contig_000414	AUGUSTUS	exon	2661734	2661946	.	+	.	ID=IALE00000059579;Parent=IALM00000018683
contig_000414	AUGUSTUS	exon	2672223	2672249	.	+	.	ID=IALE00000059580;Parent=IALM00000018683
contig_000414	AUGUSTUS	CDS	2661734	2661946	0.93	+	0	ID=IALC00000059579;Parent=IALM00000018683
contig_000414	AUGUSTUS	CDS	2672223	2672249	0.29	+	0	ID=IALC00000059580;Parent=IALM00000018683
contig_000414	AUGUSTUS	intron	2661947	2672222	0.29	+	.	ID=IALI00000040937;Parent=IALM00000018683
contig_000414	AUGUSTUS	start_codon	2661734	2661736	.	+	0	ID=IALS00000018642;Parent=IALM00000018683
contig_000414	AUGUSTUS	stop_codon	2672247	2672249	.	+	0	ID=IALST00000018644;Parent=IALM00000018683
contig_000414	AUGUSTUS	gene	2911888	2919213	.	+	.	ID=IAL_16673
contig_000414	AUGUSTUS	mRNA	2911888	2919213	1	+	.	ID=IALM00000018684;Parent=IAL_16673;Dbxref=InterPro:IPR004934,InterPro:IPR032675;gO_terms=GO:0001654,GO:0001726,GO:0002064,GO:0002088,GO:0002119,GO:0002164,GO:0002262,GO:0002376,GO:0002520,GO:0003008,GO:0003012,GO:0003674,GO:0003779,GO:0005488,GO:0005515,GO:0005523,GO:0005575,GO:0005622,GO:0005623,GO:0005634,GO:0005737,GO:0005829,GO:0005856,GO:0005865,GO:0005884,GO:0005938,GO:0006928,GO:0006936,GO:0006996,GO:0007010,GO:0007015,GO:0007154,GO:0007267,GO:0007268,GO:0007270,GO:0007275,GO:0007346,GO:0007399,GO:0007423,GO:0007610,GO:0007611,GO:0007626,GO:0008017,GO:0008064,GO:0008092,GO:0008150,GO:0008277,GO:0008344,GO:0009653,GO:0009790,GO:0009791,GO:0009792,GO:0009888,GO:0009966,GO:0009967,GO:0009987,GO:0010564,GO:0010639,GO:0010646,GO:0010647,GO:0010927,GO:0015629,GO:0015631,GO:0016020,GO:0016043,GO:0022607,GO:0023051,GO:0023052,GO:0023056,GO:0030016,GO:0030017,GO:0030027,GO:0030029,GO:0030036,GO:0030048,GO:0030049,GO:0030097,GO:0030099,GO:0030154,GO:0030218,GO:0030239,GO:0030424,GO:0030426,GO:0030427,GO:0030534,GO:0030832,GO:0030833,GO:0030834,GO:0030835,GO:0030837,GO:0030855,GO:0030863,GO:0030864,GO:0031032,GO:0031252,GO:0031333,GO:0031941,GO:0032271,GO:0032272,GO:0032501,GO:0032502,GO:0032535,GO:0032879,GO:0032956,GO:0032970,GO:0032989,GO:0032991,GO:0033043,GO:0033267,GO:0033275,GO:0034101,GO:0036379,GO:0040011,GO:0042592,GO:0042692,GO:0042995,GO:0043005,GO:0043010,GO:0043226,GO:0043227,GO:0043228,GO:0043229,GO:0043231,GO:0043232,GO:0043242,GO:0043244,GO:0043254,GO:0043292,GO:0044085,GO:0044087,GO:0044422,GO:0044424,GO:0044430,GO:0044444,GO:0044446,GO:0044448,GO:0044449,GO:0044463,GO:0044464,GO:0044877,GO:0045169,GO:0045214,GO:0045745,GO:0045787,GO:0045931,GO:0048468,GO:0048513,GO:0048518,GO:0048519,GO:0048522,GO:0048523,GO:0048534,GO:0048583,GO:0048584,GO:0048646,GO:0048731,GO:0048821,GO:0048856,GO:0048869,GO:0048872,GO:0050789,GO:0050794,GO:0050877,GO:0050890,GO:0051011,GO:0051015,GO:0051128,GO:0051129,GO:0051146,GO:0051270,GO:0051271,GO:0051493,GO:0051494,GO:0051693,GO:0051694,GO:0051726,GO:0055001,GO:0055002,GO:0060429,GO:0061061,GO:0061515,GO:0065007,GO:0065008,GO:0070252,GO:0070306,GO:0070307,GO:0070925,GO:0071689,GO:0071840,GO:0071944,GO:0090066,GO:0090068,GO:0097435,GO:0097458,GO:0098916,GO:0099080,GO:0099081,GO:0099512,GO:0099513,GO:0099536,GO:0099537,GO:0099568,GO:0110053,GO:0120025,GO:0120038,GO:0150034,GO:1901879,GO:1901880,GO:1901987,GO:1901989,GO:1901990,GO:1901992,GO:1902903,GO:1902904,GO:1990357-GO:0005523;desc=binding. It is involved in the biological process described with pointed-end actin filament capping
contig_000414	AUGUSTUS	exon	2911888	2912022	.	+	.	ID=IALE00000059581;Parent=IALM00000018684
contig_000414	AUGUSTUS	exon	2912118	2912270	.	+	.	ID=IALE00000059582;Parent=IALM00000018684
contig_000414	AUGUSTUS	exon	2913213	2913725	.	+	.	ID=IALE00000059583;Parent=IALM00000018684
contig_000414	AUGUSTUS	exon	2913802	2914053	.	+	.	ID=IALE00000059584;Parent=IALM00000018684
contig_000414	AUGUSTUS	exon	2914109	2914256	.	+	.	ID=IALE00000059585;Parent=IALM00000018684
contig_000414	AUGUSTUS	exon	2918786	2919213	.	+	.	ID=IALE00000059586;Parent=IALM00000018684
contig_000414	AUGUSTUS	CDS	2911888	2912022	1	+	0	ID=IALC00000059581;Parent=IALM00000018684
contig_000414	AUGUSTUS	CDS	2912118	2912270	1	+	0	ID=IALC00000059582;Parent=IALM00000018684
contig_000414	AUGUSTUS	CDS	2913213	2913725	1	+	0	ID=IALC00000059583;Parent=IALM00000018684
contig_000414	AUGUSTUS	CDS	2913802	2914053	1	+	0	ID=IALC00000059584;Parent=IALM00000018684
contig_000414	AUGUSTUS	CDS	2914109	2914256	1	+	0	ID=IALC00000059585;Parent=IALM00000018684
contig_000414	AUGUSTUS	CDS	2918786	2919213	1	+	2	ID=IALC00000059586;Parent=IALM00000018684
contig_000414	AUGUSTUS	intron	2912023	2912117	1	+	.	ID=IALI00000040938;Parent=IALM00000018684
contig_000414	AUGUSTUS	intron	2912271	2913212	1	+	.	ID=IALI00000040939;Parent=IALM00000018684
contig_000414	AUGUSTUS	intron	2913726	2913801	1	+	.	ID=IALI00000040940;Parent=IALM00000018684
contig_000414	AUGUSTUS	intron	2914054	2914108	1	+	.	ID=IALI00000040941;Parent=IALM00000018684
contig_000414	AUGUSTUS	intron	2914257	2918785	1	+	.	ID=IALI00000040942;Parent=IALM00000018684
contig_000414	AUGUSTUS	start_codon	2911888	2911890	.	+	0	ID=IALS00000018643;Parent=IALM00000018684
contig_000414	AUGUSTUS	stop_codon	2919211	2919213	.	+	0	ID=IALST00000018645;Parent=IALM00000018684
contig_000414	AUGUSTUS	gene	2958536	2965965	.	+	.	ID=IAL_16674
contig_000414	AUGUSTUS	mRNA	2958536	2965965	0.52	+	.	ID=IALM00000018685;Parent=IAL_16674;Dbxref=InterPro:IPR011547,InterPro:IPR001902,InterPro:IPR002645,InterPro:IPR036513;gO_terms=GO:0000323,GO:0003674,GO:0005215,GO:0005216,GO:0005253,GO:0005254,GO:0005310,GO:0005342,GO:0005575,GO:0005622,GO:0005623,GO:0005634,GO:0005654,GO:0005737,GO:0005764,GO:0005765,GO:0005773,GO:0005774,GO:0005783,GO:0005794,GO:0005886,GO:0005887,GO:0006810,GO:0006811,GO:0006820,GO:0006821,GO:0006835,GO:0006873,GO:0006885,GO:0008150,GO:0008272,GO:0008509,GO:0008514,GO:0009987,GO:0012505,GO:0015075,GO:0015103,GO:0015106,GO:0015108,GO:0015116,GO:0015267,GO:0015291,GO:0015297,GO:0015301,GO:0015318,GO:0015698,GO:0015701,GO:0015711,GO:0015849,GO:0016020,GO:0016021,GO:0019531,GO:0019532,GO:0019725,GO:0022803,GO:0022804,GO:0022838,GO:0022857,GO:0030003,GO:0030004,GO:0030641,GO:0031090,GO:0031224,GO:0031226,GO:0031974,GO:0031981,GO:0034220,GO:0042391,GO:0042592,GO:0043226,GO:0043227,GO:0043229,GO:0043231,GO:0043233,GO:0044422,GO:0044424,GO:0044425,GO:0044428,GO:0044437,GO:0044444,GO:0044446,GO:0044459,GO:0044464,GO:0046942,GO:0046943,GO:0048878,GO:0050801,GO:0051179,GO:0051234,GO:0051453,GO:0055067,GO:0055080,GO:0055082,GO:0055085,GO:0065007,GO:0065008,GO:0070013,GO:0071702,GO:0071944,GO:0072348,GO:0098588,GO:0098656,GO:0098660,GO:0098661,GO:0098771,GO:0098805,GO:0098852,GO:0099516,GO:1901682,GO:1902358,GO:1902476,GO:1903825,GO:1905039-GO:0016020;desc=Sulfate transmembrane transporter activity. It is involved in the biological process described with sulfate transport
contig_000414	AUGUSTUS	exon	2958536	2958892	.	+	.	ID=IALE00000059587;Parent=IALM00000018685
contig_000414	AUGUSTUS	exon	2961665	2962451	.	+	.	ID=IALE00000059588;Parent=IALM00000018685
contig_000414	AUGUSTUS	exon	2962514	2962816	.	+	.	ID=IALE00000059589;Parent=IALM00000018685
contig_000414	AUGUSTUS	exon	2962872	2963017	.	+	.	ID=IALE00000059590;Parent=IALM00000018685
contig_000414	AUGUSTUS	exon	2965567	2965965	.	+	.	ID=IALE00000059591;Parent=IALM00000018685
contig_000414	AUGUSTUS	CDS	2958536	2958892	1	+	0	ID=IALC00000059587;Parent=IALM00000018685
contig_000414	AUGUSTUS	CDS	2961665	2962451	1	+	0	ID=IALC00000059588;Parent=IALM00000018685
contig_000414	AUGUSTUS	CDS	2962514	2962816	1	+	2	ID=IALC00000059589;Parent=IALM00000018685
contig_000414	AUGUSTUS	CDS	2962872	2963017	1	+	2	ID=IALC00000059590;Parent=IALM00000018685
contig_000414	AUGUSTUS	CDS	2965567	2965965	0.52	+	0	ID=IALC00000059591;Parent=IALM00000018685
contig_000414	AUGUSTUS	intron	2958893	2961664	1	+	.	ID=IALI00000040943;Parent=IALM00000018685
contig_000414	AUGUSTUS	intron	2962452	2962513	1	+	.	ID=IALI00000040944;Parent=IALM00000018685
contig_000414	AUGUSTUS	intron	2962817	2962871	1	+	.	ID=IALI00000040945;Parent=IALM00000018685
contig_000414	AUGUSTUS	intron	2963018	2965566	1	+	.	ID=IALI00000040946;Parent=IALM00000018685
contig_000414	AUGUSTUS	start_codon	2958536	2958538	.	+	0	ID=IALS00000018644;Parent=IALM00000018685
contig_000414	AUGUSTUS	stop_codon	2965963	2965965	.	+	0	ID=IALST00000018646;Parent=IALM00000018685
contig_000414	AUGUSTUS	gene	2969403	2969744	.	+	.	ID=IAL_16675
contig_000414	AUGUSTUS	mRNA	2969403	2969744	0.38	+	.	ID=IALM00000018686;Parent=IAL_16675;desc=Ribonuclease H protein
contig_000414	AUGUSTUS	exon	2969403	2969744	.	+	.	ID=IALE00000059592;Parent=IALM00000018686
contig_000414	AUGUSTUS	CDS	2969403	2969744	0.38	+	0	ID=IALC00000059592;Parent=IALM00000018686
contig_000414	AUGUSTUS	start_codon	2969403	2969405	.	+	0	ID=IALS00000018645;Parent=IALM00000018686
contig_000414	AUGUSTUS	stop_codon	2969742	2969744	.	+	0	ID=IALST00000018647;Parent=IALM00000018686
contig_000414	AUGUSTUS	gene	2969828	2971624	.	+	.	ID=IAL_16676
contig_000414	AUGUSTUS	mRNA	2969828	2971624	0.34	+	.	ID=IALM00000018687;Parent=IAL_16676;Dbxref=InterPro:IPR002156,InterPro:IPR012337,InterPro:IPR036397,InterPro:IPR050092;gO_terms=GO:0003676,GO:0004523;desc=Ribonuclease H protein
contig_000414	AUGUSTUS	exon	2969828	2970655	.	+	.	ID=IALE00000059593;Parent=IALM00000018687
contig_000414	AUGUSTUS	exon	2971256	2971624	.	+	.	ID=IALE00000059594;Parent=IALM00000018687
contig_000414	AUGUSTUS	CDS	2969828	2970655	0.37	+	0	ID=IALC00000059593;Parent=IALM00000018687
contig_000414	AUGUSTUS	CDS	2971256	2971624	0.37	+	0	ID=IALC00000059594;Parent=IALM00000018687
contig_000414	AUGUSTUS	intron	2970656	2971255	0.34	+	.	ID=IALI00000040947;Parent=IALM00000018687
contig_000414	AUGUSTUS	start_codon	2969828	2969830	.	+	0	ID=IALS00000018646;Parent=IALM00000018687
contig_000414	AUGUSTUS	stop_codon	2971622	2971624	.	+	0	ID=IALST00000018648;Parent=IALM00000018687
contig_000414	AUGUSTUS	gene	2971153	2971624	.	+	.	ID=IAL_16677
contig_000414	AUGUSTUS	mRNA	2971153	2971624	0.49	+	.	ID=IALM00000018688;Parent=IAL_16677;desc=Myb/SANT-like DNA-binding domain
contig_000414	AUGUSTUS	exon	2971153	2971166	.	+	.	ID=IALE00000059595;Parent=IALM00000018688
contig_000414	AUGUSTUS	exon	2971246	2971624	.	+	.	ID=IALE00000059596;Parent=IALM00000018688
contig_000414	AUGUSTUS	CDS	2971153	2971166	0.49	+	0	ID=IALC00000059595;Parent=IALM00000018688
contig_000414	AUGUSTUS	CDS	2971246	2971624	0.55	+	1	ID=IALC00000059596;Parent=IALM00000018688
contig_000414	AUGUSTUS	intron	2971167	2971245	0.49	+	.	ID=IALI00000040948;Parent=IALM00000018688
contig_000414	AUGUSTUS	start_codon	2971153	2971155	.	+	0	ID=IALS00000018647;Parent=IALM00000018688
contig_000414	AUGUSTUS	stop_codon	2971622	2971624	.	+	0	ID=IALST00000018649;Parent=IALM00000018688
contig_000414	AUGUSTUS	gene	2997435	2997656	.	-	.	ID=IAL_16678
contig_000414	AUGUSTUS	mRNA	2997435	2997656	1	-	.	ID=IALM00000018689;Parent=IAL_16678;Dbxref=InterPro:IPR036574
contig_000414	AUGUSTUS	exon	2997435	2997656	.	-	.	ID=IALE00000059597;Parent=IALM00000018689
contig_000414	AUGUSTUS	CDS	2997435	2997656	1	-	0	ID=IALC00000059597;Parent=IALM00000018689
contig_000414	AUGUSTUS	start_codon	2997654	2997656	.	-	0	ID=IALS00000018648;Parent=IALM00000018689
contig_000414	AUGUSTUS	stop_codon	2997435	2997437	.	-	0	ID=IALST00000018650;Parent=IALM00000018689
contig_000414	AUGUSTUS	gene	3000441	3000662	.	-	.	ID=IAL_16679
contig_000414	AUGUSTUS	mRNA	3000441	3000662	1	-	.	ID=IALM00000018690;Parent=IAL_16679;Dbxref=InterPro:IPR001542;gO_terms=GO:0006952;desc=Invertebrate defensins family profile.
contig_000414	AUGUSTUS	exon	3000441	3000662	.	-	.	ID=IALE00000059598;Parent=IALM00000018690
contig_000414	AUGUSTUS	CDS	3000441	3000662	1	-	0	ID=IALC00000059598;Parent=IALM00000018690
contig_000414	AUGUSTUS	start_codon	3000660	3000662	.	-	0	ID=IALS00000018649;Parent=IALM00000018690
contig_000414	AUGUSTUS	stop_codon	3000441	3000443	.	-	0	ID=IALST00000018651;Parent=IALM00000018690
contig_000414	AUGUSTUS	gene	3003674	3003889	.	-	.	ID=IAL_16680
contig_000414	AUGUSTUS	mRNA	3003674	3003889	1	-	.	ID=IALM00000018691;Parent=IAL_16680;Dbxref=InterPro:IPR001542;gO_terms=GO:0006952;desc=Invertebrate defensins family profile.
contig_000414	AUGUSTUS	exon	3003674	3003889	.	-	.	ID=IALE00000059599;Parent=IALM00000018691
contig_000414	AUGUSTUS	CDS	3003674	3003889	1	-	0	ID=IALC00000059599;Parent=IALM00000018691
contig_000414	AUGUSTUS	start_codon	3003887	3003889	.	-	0	ID=IALS00000018650;Parent=IALM00000018691
contig_000414	AUGUSTUS	stop_codon	3003674	3003676	.	-	0	ID=IALST00000018652;Parent=IALM00000018691
contig_000414	AUGUSTUS	gene	3012655	3012876	.	-	.	ID=IAL_16681
contig_000414	AUGUSTUS	mRNA	3012655	3012876	1	-	.	ID=IALM00000018692;Parent=IAL_16681;Dbxref=InterPro:IPR001542;gO_terms=GO:0006952;desc=Invertebrate defensins family profile.
contig_000414	AUGUSTUS	exon	3012655	3012876	.	-	.	ID=IALE00000059600;Parent=IALM00000018692
contig_000414	AUGUSTUS	CDS	3012655	3012876	1	-	0	ID=IALC00000059600;Parent=IALM00000018692
contig_000414	AUGUSTUS	start_codon	3012874	3012876	.	-	0	ID=IALS00000018651;Parent=IALM00000018692
contig_000414	AUGUSTUS	stop_codon	3012655	3012657	.	-	0	ID=IALST00000018653;Parent=IALM00000018692
contig_000414	AUGUSTUS	gene	3036342	3043549	.	-	.	ID=IAL_16682
contig_000414	AUGUSTUS	mRNA	3036342	3043549	1	-	.	ID=IALM00000018693;Parent=IAL_16682
contig_000414	AUGUSTUS	exon	3036342	3036956	.	-	.	ID=IALE00000059601;Parent=IALM00000018693
contig_000414	AUGUSTUS	exon	3043307	3043549	.	-	.	ID=IALE00000059602;Parent=IALM00000018693
contig_000414	AUGUSTUS	CDS	3036342	3036956	1	-	0	ID=IALC00000059601;Parent=IALM00000018693
contig_000414	AUGUSTUS	CDS	3043307	3043549	1	-	0	ID=IALC00000059602;Parent=IALM00000018693
contig_000414	AUGUSTUS	intron	3036957	3043306	1	-	.	ID=IALI00000040949;Parent=IALM00000018693
contig_000414	AUGUSTUS	start_codon	3043547	3043549	.	-	0	ID=IALS00000018652;Parent=IALM00000018693
contig_000414	AUGUSTUS	stop_codon	3036342	3036344	.	-	0	ID=IALST00000018654;Parent=IALM00000018693
contig_000414	AUGUSTUS	gene	3050032	3053168	.	+	.	ID=IAL_16683
contig_000414	AUGUSTUS	mRNA	3050032	3053168	1	+	.	ID=IALM00000018694;Parent=IAL_16683;Dbxref=InterPro:IPR004045,InterPro:IPR040079,InterPro:IPR010987,InterPro:IPR004046,InterPro:IPR036249,InterPro:IPR036282;gO_terms=GO:0003674,GO:0003824,GO:0004364,GO:0005575,GO:0005576,GO:0005622,GO:0005623,GO:0005737,GO:0006518,GO:0006575,GO:0006749,GO:0006790,GO:0006807,GO:0008150,GO:0008152,GO:0009987,GO:0016740,GO:0016765,GO:0034641,GO:0043603,GO:0044237,GO:0044424,GO:0044464,GO:0051186,GO:0071704,GO:1901564;desc=glutathione transferase activity
contig_000414	AUGUSTUS	exon	3050032	3050297	.	+	.	ID=IALE00000059603;Parent=IALM00000018694
contig_000414	AUGUSTUS	exon	3050366	3050507	.	+	.	ID=IALE00000059604;Parent=IALM00000018694
contig_000414	AUGUSTUS	exon	3051910	3052161	.	+	.	ID=IALE00000059605;Parent=IALM00000018694
contig_000414	AUGUSTUS	exon	3053106	3053168	.	+	.	ID=IALE00000059606;Parent=IALM00000018694
contig_000414	AUGUSTUS	CDS	3050032	3050297	1	+	0	ID=IALC00000059603;Parent=IALM00000018694
contig_000414	AUGUSTUS	CDS	3050366	3050507	1	+	1	ID=IALC00000059604;Parent=IALM00000018694
contig_000414	AUGUSTUS	CDS	3051910	3052161	1	+	0	ID=IALC00000059605;Parent=IALM00000018694
contig_000414	AUGUSTUS	CDS	3053106	3053168	1	+	0	ID=IALC00000059606;Parent=IALM00000018694
contig_000414	AUGUSTUS	intron	3050298	3050365	1	+	.	ID=IALI00000040950;Parent=IALM00000018694
contig_000414	AUGUSTUS	intron	3050508	3051909	1	+	.	ID=IALI00000040951;Parent=IALM00000018694
contig_000414	AUGUSTUS	intron	3052162	3053105	1	+	.	ID=IALI00000040952;Parent=IALM00000018694
contig_000414	AUGUSTUS	start_codon	3050032	3050034	.	+	0	ID=IALS00000018653;Parent=IALM00000018694
contig_000414	AUGUSTUS	stop_codon	3053166	3053168	.	+	0	ID=IALST00000018655;Parent=IALM00000018694
contig_000414	AUGUSTUS	gene	3069372	3069768	.	+	.	ID=IAL_16684
contig_000414	AUGUSTUS	mRNA	3069372	3069768	1	+	.	ID=IALM00000018695;Parent=IAL_16684;desc=Calcium ion binding
contig_000414	AUGUSTUS	exon	3069372	3069413	.	+	.	ID=IALE00000059607;Parent=IALM00000018695
contig_000414	AUGUSTUS	exon	3069481	3069768	.	+	.	ID=IALE00000059608;Parent=IALM00000018695
contig_000414	AUGUSTUS	CDS	3069372	3069413	1	+	0	ID=IALC00000059607;Parent=IALM00000018695
contig_000414	AUGUSTUS	CDS	3069481	3069768	1	+	0	ID=IALC00000059608;Parent=IALM00000018695
contig_000414	AUGUSTUS	intron	3069414	3069480	1	+	.	ID=IALI00000040953;Parent=IALM00000018695
contig_000414	AUGUSTUS	start_codon	3069372	3069374	.	+	0	ID=IALS00000018654;Parent=IALM00000018695
contig_000414	AUGUSTUS	stop_codon	3069766	3069768	.	+	0	ID=IALST00000018656;Parent=IALM00000018695
contig_000414	AUGUSTUS	gene	3071340	3074939	.	-	.	ID=IAL_16685
contig_000414	AUGUSTUS	mRNA	3071340	3074939	0.2	-	.	ID=IALM00000018696;Parent=IAL_16685;desc=reverse transcriptase
contig_000414	AUGUSTUS	exon	3071340	3071354	.	-	.	ID=IALE00000059609;Parent=IALM00000018696
contig_000414	AUGUSTUS	exon	3074196	3074939	.	-	.	ID=IALE00000059610;Parent=IALM00000018696
contig_000414	AUGUSTUS	CDS	3071340	3071354	0.69	-	0	ID=IALC00000059609;Parent=IALM00000018696
contig_000414	AUGUSTUS	CDS	3074196	3074939	0.27	-	0	ID=IALC00000059610;Parent=IALM00000018696
contig_000414	AUGUSTUS	intron	3071355	3074195	0.31	-	.	ID=IALI00000040954;Parent=IALM00000018696
contig_000414	AUGUSTUS	start_codon	3074937	3074939	.	-	0	ID=IALS00000018655;Parent=IALM00000018696
contig_000414	AUGUSTUS	stop_codon	3071340	3071342	.	-	0	ID=IALST00000018657;Parent=IALM00000018696
contig_000414	AUGUSTUS	gene	3076677	3077396	.	+	.	ID=IAL_16686
contig_000414	AUGUSTUS	mRNA	3076677	3077396	0.99	+	.	ID=IALM00000018697;Parent=IAL_16686;Dbxref=InterPro:IPR050403,InterPro:IPR011992,InterPro:IPR018247,InterPro:IPR002048;gO_terms=GO:0005509;desc=Calcium ion binding
contig_000414	AUGUSTUS	exon	3076677	3076682	.	+	.	ID=IALE00000059611;Parent=IALM00000018697
contig_000414	AUGUSTUS	exon	3076836	3076955	.	+	.	ID=IALE00000059612;Parent=IALM00000018697
contig_000414	AUGUSTUS	exon	3077016	3077152	.	+	.	ID=IALE00000059613;Parent=IALM00000018697
contig_000414	AUGUSTUS	exon	3077225	3077396	.	+	.	ID=IALE00000059614;Parent=IALM00000018697
contig_000414	AUGUSTUS	CDS	3076677	3076682	0.99	+	0	ID=IALC00000059611;Parent=IALM00000018697
contig_000414	AUGUSTUS	CDS	3076836	3076955	1	+	0	ID=IALC00000059612;Parent=IALM00000018697
contig_000414	AUGUSTUS	CDS	3077016	3077152	1	+	0	ID=IALC00000059613;Parent=IALM00000018697
contig_000414	AUGUSTUS	CDS	3077225	3077396	1	+	1	ID=IALC00000059614;Parent=IALM00000018697
contig_000414	AUGUSTUS	intron	3076683	3076835	0.99	+	.	ID=IALI00000040955;Parent=IALM00000018697
contig_000414	AUGUSTUS	intron	3076956	3077015	1	+	.	ID=IALI00000040956;Parent=IALM00000018697
contig_000414	AUGUSTUS	intron	3077153	3077224	1	+	.	ID=IALI00000040957;Parent=IALM00000018697
contig_000414	AUGUSTUS	start_codon	3076677	3076679	.	+	0	ID=IALS00000018656;Parent=IALM00000018697
contig_000414	AUGUSTUS	stop_codon	3077394	3077396	.	+	0	ID=IALST00000018658;Parent=IALM00000018697
contig_000414	AUGUSTUS	gene	3082133	3090537	.	+	.	ID=IAL_16687
contig_000414	AUGUSTUS	mRNA	3082133	3090537	0.94	+	.	ID=IALM00000018698;Parent=IAL_16687;Dbxref=InterPro:IPR000859,InterPro:IPR053207,InterPro:IPR035914;desc=Domain first found in C1r, C1s, uEGF, and bone morphogenetic protein.
contig_000414	AUGUSTUS	exon	3082133	3082149	.	+	.	ID=IALE00000059615;Parent=IALM00000018698
contig_000414	AUGUSTUS	exon	3082590	3083005	.	+	.	ID=IALE00000059616;Parent=IALM00000018698
contig_000414	AUGUSTUS	exon	3083068	3083299	.	+	.	ID=IALE00000059617;Parent=IALM00000018698
contig_000414	AUGUSTUS	exon	3083359	3083576	.	+	.	ID=IALE00000059618;Parent=IALM00000018698
contig_000414	AUGUSTUS	exon	3083648	3083749	.	+	.	ID=IALE00000059619;Parent=IALM00000018698
contig_000414	AUGUSTUS	exon	3090260	3090537	.	+	.	ID=IALE00000059620;Parent=IALM00000018698
contig_000414	AUGUSTUS	CDS	3082133	3082149	0.99	+	0	ID=IALC00000059615;Parent=IALM00000018698
contig_000414	AUGUSTUS	CDS	3082590	3083005	1	+	1	ID=IALC00000059616;Parent=IALM00000018698
contig_000414	AUGUSTUS	CDS	3083068	3083299	1	+	2	ID=IALC00000059617;Parent=IALM00000018698
contig_000414	AUGUSTUS	CDS	3083359	3083576	1	+	1	ID=IALC00000059618;Parent=IALM00000018698
contig_000414	AUGUSTUS	CDS	3083648	3083749	0.95	+	2	ID=IALC00000059619;Parent=IALM00000018698
contig_000414	AUGUSTUS	CDS	3090260	3090537	1	+	2	ID=IALC00000059620;Parent=IALM00000018698
contig_000414	AUGUSTUS	intron	3082150	3082589	0.99	+	.	ID=IALI00000040958;Parent=IALM00000018698
contig_000414	AUGUSTUS	intron	3083006	3083067	1	+	.	ID=IALI00000040959;Parent=IALM00000018698
contig_000414	AUGUSTUS	intron	3083300	3083358	1	+	.	ID=IALI00000040960;Parent=IALM00000018698
contig_000414	AUGUSTUS	intron	3083577	3083647	1	+	.	ID=IALI00000040961;Parent=IALM00000018698
contig_000414	AUGUSTUS	intron	3083750	3090259	0.95	+	.	ID=IALI00000040962;Parent=IALM00000018698
contig_000414	AUGUSTUS	start_codon	3082133	3082135	.	+	0	ID=IALS00000018657;Parent=IALM00000018698
contig_000414	AUGUSTUS	stop_codon	3090535	3090537	.	+	0	ID=IALST00000018659;Parent=IALM00000018698
contig_000414	AUGUSTUS	gene	3094766	3111012	.	-	.	ID=IAL_16688
contig_000414	AUGUSTUS	mRNA	3094766	3111012	1	-	.	ID=IALM00000018699;Parent=IAL_16688;Dbxref=InterPro:IPR033640,InterPro:IPR013120,InterPro:IPR036291,InterPro:IPR026055;gO_terms=GO:0003674,GO:0003824,GO:0005575,GO:0005622,GO:0005623,GO:0005737,GO:0005777,GO:0006139,GO:0006163,GO:0006637,GO:0006725,GO:0006732,GO:0006753,GO:0006790,GO:0006793,GO:0006796,GO:0006807,GO:0008150,GO:0008152,GO:0009058,GO:0009117,GO:0009150,GO:0009259,GO:0009987,GO:0010025,GO:0010166,GO:0016491,GO:0016620,GO:0016903,GO:0019637,GO:0019693,GO:0033865,GO:0033875,GO:0034032,GO:0034641,GO:0035336,GO:0035337,GO:0035383,GO:0042579,GO:0043226,GO:0043227,GO:0043229,GO:0043231,GO:0043603,GO:0044237,GO:0044238,GO:0044281,GO:0044424,GO:0044444,GO:0044464,GO:0046483,GO:0051186,GO:0055086,GO:0055114,GO:0071704,GO:0072521,GO:0080019,GO:1901135,GO:1901360,GO:1901564,GO:1901568,GO:1901570,GO:1901576-GO:0080019;desc=Catalyzes the reduction of fatty acyl-CoA to fatty alcohols
contig_000414	AUGUSTUS	exon	3094766	3094856	.	-	.	ID=IALE00000059621;Parent=IALM00000018699
contig_000414	AUGUSTUS	exon	3095050	3095307	.	-	.	ID=IALE00000059622;Parent=IALM00000018699
contig_000414	AUGUSTUS	exon	3098494	3098736	.	-	.	ID=IALE00000059623;Parent=IALM00000018699
contig_000414	AUGUSTUS	exon	3098797	3098998	.	-	.	ID=IALE00000059624;Parent=IALM00000018699
contig_000414	AUGUSTUS	exon	3099062	3099323	.	-	.	ID=IALE00000059625;Parent=IALM00000018699
contig_000414	AUGUSTUS	exon	3104370	3104621	.	-	.	ID=IALE00000059626;Parent=IALM00000018699
contig_000414	AUGUSTUS	exon	3104728	3104840	.	-	.	ID=IALE00000059627;Parent=IALM00000018699
contig_000414	AUGUSTUS	exon	3110937	3111012	.	-	.	ID=IALE00000059628;Parent=IALM00000018699
contig_000414	AUGUSTUS	CDS	3094766	3094856	1	-	1	ID=IALC00000059621;Parent=IALM00000018699
contig_000414	AUGUSTUS	CDS	3095050	3095307	1	-	1	ID=IALC00000059622;Parent=IALM00000018699
contig_000414	AUGUSTUS	CDS	3098494	3098736	1	-	1	ID=IALC00000059623;Parent=IALM00000018699
contig_000414	AUGUSTUS	CDS	3098797	3098998	1	-	2	ID=IALC00000059624;Parent=IALM00000018699
contig_000414	AUGUSTUS	CDS	3099062	3099323	1	-	0	ID=IALC00000059625;Parent=IALM00000018699
contig_000414	AUGUSTUS	CDS	3104370	3104621	1	-	0	ID=IALC00000059626;Parent=IALM00000018699
contig_000414	AUGUSTUS	CDS	3104728	3104840	1	-	2	ID=IALC00000059627;Parent=IALM00000018699
contig_000414	AUGUSTUS	CDS	3110937	3111012	1	-	0	ID=IALC00000059628;Parent=IALM00000018699
contig_000414	AUGUSTUS	intron	3094857	3095049	1	-	.	ID=IALI00000040963;Parent=IALM00000018699
contig_000414	AUGUSTUS	intron	3095308	3098493	1	-	.	ID=IALI00000040964;Parent=IALM00000018699
contig_000414	AUGUSTUS	intron	3098737	3098796	1	-	.	ID=IALI00000040965;Parent=IALM00000018699
contig_000414	AUGUSTUS	intron	3098999	3099061	1	-	.	ID=IALI00000040966;Parent=IALM00000018699
contig_000414	AUGUSTUS	intron	3099324	3104369	1	-	.	ID=IALI00000040967;Parent=IALM00000018699
contig_000414	AUGUSTUS	intron	3104622	3104727	1	-	.	ID=IALI00000040968;Parent=IALM00000018699
contig_000414	AUGUSTUS	intron	3104841	3110936	1	-	.	ID=IALI00000040969;Parent=IALM00000018699
contig_000414	AUGUSTUS	start_codon	3111010	3111012	.	-	0	ID=IALS00000018658;Parent=IALM00000018699
contig_000414	AUGUSTUS	stop_codon	3094766	3094768	.	-	0	ID=IALST00000018660;Parent=IALM00000018699
contig_000414	AUGUSTUS	gene	3116209	3124416	.	-	.	ID=IAL_16689
contig_000414	AUGUSTUS	mRNA	3116209	3124416	1	-	.	ID=IALM00000018700;Parent=IAL_16689;Dbxref=InterPro:IPR001128,InterPro:IPR017972,InterPro:IPR002401,InterPro:IPR036396,InterPro:IPR050476;gO_terms=GO:0003674,GO:0003824,GO:0005575,GO:0005622,GO:0005623,GO:0005737,GO:0005783,GO:0005789,GO:0007275,GO:0007444,GO:0008150,GO:0008152,GO:0009888,GO:0012505,GO:0016020,GO:0016491,GO:0031090,GO:0031984,GO:0032501,GO:0032502,GO:0035220,GO:0035295,GO:0042175,GO:0043226,GO:0043227,GO:0043229,GO:0043231,GO:0044422,GO:0044424,GO:0044425,GO:0044432,GO:0044444,GO:0044446,GO:0044464,GO:0048513,GO:0048731,GO:0048856,GO:0055114,GO:0060429,GO:0098827-GO:0004497,GO:0005506,GO:0016705,GO:0020037;desc=heme binding. It is involved in the biological process described with oxidation-reduction process
contig_000414	AUGUSTUS	exon	3116209	3116375	.	-	.	ID=IALE00000059629;Parent=IALM00000018700
contig_000414	AUGUSTUS	exon	3116449	3117106	.	-	.	ID=IALE00000059630;Parent=IALM00000018700
contig_000414	AUGUSTUS	exon	3117478	3117985	.	-	.	ID=IALE00000059631;Parent=IALM00000018700
contig_000414	AUGUSTUS	exon	3124214	3124416	.	-	.	ID=IALE00000059632;Parent=IALM00000018700
contig_000414	AUGUSTUS	CDS	3116209	3116375	1	-	2	ID=IALC00000059629;Parent=IALM00000018700
contig_000414	AUGUSTUS	CDS	3116449	3117106	1	-	0	ID=IALC00000059630;Parent=IALM00000018700
contig_000414	AUGUSTUS	CDS	3117478	3117985	1	-	1	ID=IALC00000059631;Parent=IALM00000018700
contig_000414	AUGUSTUS	CDS	3124214	3124416	1	-	0	ID=IALC00000059632;Parent=IALM00000018700
contig_000414	AUGUSTUS	intron	3116376	3116448	1	-	.	ID=IALI00000040970;Parent=IALM00000018700
contig_000414	AUGUSTUS	intron	3117107	3117477	1	-	.	ID=IALI00000040971;Parent=IALM00000018700
contig_000414	AUGUSTUS	intron	3117986	3124213	1	-	.	ID=IALI00000040972;Parent=IALM00000018700
contig_000414	AUGUSTUS	start_codon	3124414	3124416	.	-	0	ID=IALS00000018659;Parent=IALM00000018700
contig_000414	AUGUSTUS	stop_codon	3116209	3116211	.	-	0	ID=IALST00000018661;Parent=IALM00000018700
contig_000414	AUGUSTUS	gene	3130406	3132203	.	-	.	ID=IAL_16690
contig_000414	AUGUSTUS	mRNA	3130406	3132203	1	-	.	ID=IALM00000018701;Parent=IAL_16690;Dbxref=InterPro:IPR036396,InterPro:IPR017972,InterPro:IPR001128,InterPro:IPR002401,InterPro:IPR050476;gO_terms=GO:0005575,GO:0005622,GO:0005623,GO:0005737,GO:0005783,GO:0005789,GO:0012505,GO:0016020,GO:0031090,GO:0031984,GO:0042175,GO:0043226,GO:0043227,GO:0043229,GO:0043231,GO:0044422,GO:0044424,GO:0044425,GO:0044432,GO:0044444,GO:0044446,GO:0044464,GO:0098827-GO:0004497,GO:0005506,GO:0016705,GO:0020037;desc=heme binding. It is involved in the biological process described with oxidation-reduction process
contig_000414	AUGUSTUS	exon	3130406	3130572	.	-	.	ID=IALE00000059633;Parent=IALM00000018701
contig_000414	AUGUSTUS	exon	3130639	3131293	.	-	.	ID=IALE00000059634;Parent=IALM00000018701
contig_000414	AUGUSTUS	exon	3131391	3131901	.	-	.	ID=IALE00000059635;Parent=IALM00000018701
contig_000414	AUGUSTUS	exon	3132001	3132203	.	-	.	ID=IALE00000059636;Parent=IALM00000018701
contig_000414	AUGUSTUS	CDS	3130406	3130572	1	-	2	ID=IALC00000059633;Parent=IALM00000018701
contig_000414	AUGUSTUS	CDS	3130639	3131293	1	-	0	ID=IALC00000059634;Parent=IALM00000018701
contig_000414	AUGUSTUS	CDS	3131391	3131901	1	-	1	ID=IALC00000059635;Parent=IALM00000018701
contig_000414	AUGUSTUS	CDS	3132001	3132203	1	-	0	ID=IALC00000059636;Parent=IALM00000018701
contig_000414	AUGUSTUS	intron	3130573	3130638	1	-	.	ID=IALI00000040973;Parent=IALM00000018701
contig_000414	AUGUSTUS	intron	3131294	3131390	1	-	.	ID=IALI00000040974;Parent=IALM00000018701
contig_000414	AUGUSTUS	intron	3131902	3132000	1	-	.	ID=IALI00000040975;Parent=IALM00000018701
contig_000414	AUGUSTUS	start_codon	3132201	3132203	.	-	0	ID=IALS00000018660;Parent=IALM00000018701
contig_000414	AUGUSTUS	stop_codon	3130406	3130408	.	-	0	ID=IALST00000018662;Parent=IALM00000018701
contig_000414	AUGUSTUS	gene	3136833	3142219	.	-	.	ID=IAL_16691
contig_000414	AUGUSTUS	mRNA	3136833	3142219	1	-	.	ID=IALM00000018702;Parent=IAL_16691;Dbxref=InterPro:IPR050191,InterPro:IPR012340,InterPro:IPR036599,InterPro:IPR036420,InterPro:IPR012310,InterPro:IPR012308,InterPro:IPR012309,InterPro:IPR000977,InterPro:IPR016059,InterPro:IPR001357;gO_terms=GO:0000002,GO:0000018,GO:0000228,GO:0000724,GO:0000725,GO:0000726,GO:0000793,GO:0000794,GO:0000795,GO:0003674,GO:0003824,GO:0003909,GO:0003910,GO:0005575,GO:0005622,GO:0005623,GO:0005634,GO:0005654,GO:0005694,GO:0005737,GO:0005739,GO:0006139,GO:0006259,GO:0006266,GO:0006275,GO:0006281,GO:0006283,GO:0006284,GO:0006288,GO:0006289,GO:0006297,GO:0006302,GO:0006303,GO:0006310,GO:0006725,GO:0006807,GO:0006950,GO:0006974,GO:0006996,GO:0007005,GO:0008150,GO:0008152,GO:0008156,GO:0009889,GO:0009890,GO:0009892,GO:0009987,GO:0010556,GO:0010558,GO:0010605,GO:0010639,GO:0010821,GO:0010823,GO:0016043,GO:0016874,GO:0016886,GO:0019219,GO:0019222,GO:0031323,GO:0031324,GO:0031326,GO:0031327,GO:0031974,GO:0031981,GO:0032042,GO:0032991,GO:0033043,GO:0033554,GO:0034641,GO:0043170,GO:0043226,GO:0043227,GO:0043228,GO:0043229,GO:0043231,GO:0043232,GO:0043233,GO:0043504,GO:0044237,GO:0044238,GO:0044260,GO:0044422,GO:0044424,GO:0044427,GO:0044428,GO:0044444,GO:0044446,GO:0044454,GO:0044464,GO:0045910,GO:0045934,GO:0046483,GO:0048519,GO:0048523,GO:0050789,GO:0050794,GO:0050896,GO:0051052,GO:0051053,GO:0051103,GO:0051128,GO:0051129,GO:0051171,GO:0051172,GO:0051716,GO:0060255,GO:0065007,GO:0070013,GO:0070421,GO:0071704,GO:0071840,GO:0080090,GO:0090296,GO:0090298,GO:0090304,GO:0090329,GO:0097681,GO:0099086,GO:0140097,GO:1901360,GO:1901858,GO:1901859,GO:2000104,GO:2000112,GO:2000113-GO:0003677,GO:0005524,GO:0071897;desc=It is involved in the biological process described with DNA
contig_000414	AUGUSTUS	exon	3136833	3138150	.	-	.	ID=IALE00000059637;Parent=IALM00000018702
contig_000414	AUGUSTUS	exon	3138220	3138401	.	-	.	ID=IALE00000059638;Parent=IALM00000018702
contig_000414	AUGUSTUS	exon	3138456	3138525	.	-	.	ID=IALE00000059639;Parent=IALM00000018702
contig_000414	AUGUSTUS	exon	3138581	3138741	.	-	.	ID=IALE00000059640;Parent=IALM00000018702
contig_000414	AUGUSTUS	exon	3140374	3140571	.	-	.	ID=IALE00000059641;Parent=IALM00000018702
contig_000414	AUGUSTUS	exon	3140636	3140829	.	-	.	ID=IALE00000059642;Parent=IALM00000018702
contig_000414	AUGUSTUS	exon	3141940	3142219	.	-	.	ID=IALE00000059643;Parent=IALM00000018702
contig_000414	AUGUSTUS	CDS	3136833	3138150	1	-	1	ID=IALC00000059637;Parent=IALM00000018702
contig_000414	AUGUSTUS	CDS	3138220	3138401	1	-	0	ID=IALC00000059638;Parent=IALM00000018702
contig_000414	AUGUSTUS	CDS	3138456	3138525	1	-	1	ID=IALC00000059639;Parent=IALM00000018702
contig_000414	AUGUSTUS	CDS	3138581	3138741	1	-	0	ID=IALC00000059640;Parent=IALM00000018702
contig_000414	AUGUSTUS	CDS	3140374	3140571	1	-	0	ID=IALC00000059641;Parent=IALM00000018702
contig_000414	AUGUSTUS	CDS	3140636	3140829	1	-	2	ID=IALC00000059642;Parent=IALM00000018702
contig_000414	AUGUSTUS	CDS	3141940	3142219	1	-	0	ID=IALC00000059643;Parent=IALM00000018702
contig_000414	AUGUSTUS	intron	3138151	3138219	1	-	.	ID=IALI00000040976;Parent=IALM00000018702
contig_000414	AUGUSTUS	intron	3138402	3138455	1	-	.	ID=IALI00000040977;Parent=IALM00000018702
contig_000414	AUGUSTUS	intron	3138526	3138580	1	-	.	ID=IALI00000040978;Parent=IALM00000018702
contig_000414	AUGUSTUS	intron	3138742	3140373	1	-	.	ID=IALI00000040979;Parent=IALM00000018702
contig_000414	AUGUSTUS	intron	3140572	3140635	1	-	.	ID=IALI00000040980;Parent=IALM00000018702
contig_000414	AUGUSTUS	intron	3140830	3141939	1	-	.	ID=IALI00000040981;Parent=IALM00000018702
contig_000414	AUGUSTUS	start_codon	3142217	3142219	.	-	0	ID=IALS00000018661;Parent=IALM00000018702
contig_000414	AUGUSTUS	stop_codon	3136833	3136835	.	-	0	ID=IALST00000018663;Parent=IALM00000018702
contig_000414	AUGUSTUS	gene	3142659	3146461	.	+	.	ID=IAL_16692
contig_000414	AUGUSTUS	mRNA	3142659	3146461	1	+	.	ID=IALM00000018703;Parent=IAL_16692;Dbxref=InterPro:IPR053207,InterPro:IPR035914,InterPro:IPR000859;desc=Domain first found in C1r, C1s, uEGF, and bone morphogenetic protein.
contig_000414	AUGUSTUS	exon	3142659	3142764	.	+	.	ID=IALE00000059644;Parent=IALM00000018703
contig_000414	AUGUSTUS	exon	3145788	3145992	.	+	.	ID=IALE00000059645;Parent=IALM00000018703
contig_000414	AUGUSTUS	exon	3146131	3146461	.	+	.	ID=IALE00000059646;Parent=IALM00000018703
contig_000414	AUGUSTUS	CDS	3142659	3142764	1	+	0	ID=IALC00000059644;Parent=IALM00000018703
contig_000414	AUGUSTUS	CDS	3145788	3145992	1	+	2	ID=IALC00000059645;Parent=IALM00000018703
contig_000414	AUGUSTUS	CDS	3146131	3146461	1	+	1	ID=IALC00000059646;Parent=IALM00000018703
contig_000414	AUGUSTUS	intron	3142765	3145787	1	+	.	ID=IALI00000040982;Parent=IALM00000018703
contig_000414	AUGUSTUS	intron	3145993	3146130	1	+	.	ID=IALI00000040983;Parent=IALM00000018703
contig_000414	AUGUSTUS	start_codon	3142659	3142661	.	+	0	ID=IALS00000018662;Parent=IALM00000018703
contig_000414	AUGUSTUS	stop_codon	3146459	3146461	.	+	0	ID=IALST00000018664;Parent=IALM00000018703
contig_000414	AUGUSTUS	gene	3174687	3187140	.	+	.	ID=IAL_16693
contig_000414	AUGUSTUS	mRNA	3174687	3187140	0.4	+	.	ID=IALM00000018704;Parent=IAL_16693;Dbxref=InterPro:IPR037062,InterPro:IPR001891,InterPro:IPR012301,InterPro:IPR012302,InterPro:IPR046346,InterPro:IPR015884,InterPro:IPR036291;gO_terms=GO:0000166,GO:0003674,GO:0003824,GO:0004470,GO:0004471,GO:0004473,GO:0005488,GO:0005575,GO:0005622,GO:0005623,GO:0005737,GO:0005739,GO:0005759,GO:0005829,GO:0005975,GO:0006082,GO:0006090,GO:0006091,GO:0006099,GO:0006101,GO:0006108,GO:0006139,GO:0006140,GO:0006725,GO:0006732,GO:0006733,GO:0006739,GO:0006741,GO:0006753,GO:0006793,GO:0006796,GO:0006807,GO:0008150,GO:0008152,GO:0009055,GO:0009058,GO:0009060,GO:0009108,GO:0009117,GO:0009165,GO:0009719,GO:0009725,GO:0009743,GO:0009987,GO:0010033,GO:0015980,GO:0016043,GO:0016491,GO:0016614,GO:0016615,GO:0016616,GO:0016999,GO:0017076,GO:0017144,GO:0018130,GO:0019216,GO:0019219,GO:0019220,GO:0019222,GO:0019359,GO:0019362,GO:0019363,GO:0019438,GO:0019637,GO:0019752,GO:0022607,GO:0022900,GO:0030145,GO:0030554,GO:0031323,GO:0031974,GO:0032553,GO:0032555,GO:0032559,GO:0032787,GO:0033500,GO:0034641,GO:0034654,GO:0036094,GO:0042221,GO:0042592,GO:0042593,GO:0043167,GO:0043168,GO:0043169,GO:0043226,GO:0043227,GO:0043229,GO:0043231,GO:0043233,GO:0043436,GO:0043531,GO:0043648,GO:0043933,GO:0044085,GO:0044237,GO:0044238,GO:0044249,GO:0044271,GO:0044281,GO:0044422,GO:0044424,GO:0044429,GO:0044444,GO:0044446,GO:0044464,GO:0045333,GO:0046483,GO:0046496,GO:0046872,GO:0046914,GO:0048037,GO:0048878,GO:0050661,GO:0050662,GO:0050789,GO:0050794,GO:0050896,GO:0051171,GO:0051174,GO:0051186,GO:0051188,GO:0051193,GO:0051196,GO:0051259,GO:0051262,GO:0051287,GO:0055086,GO:0055114,GO:0062012,GO:0065003,GO:0065007,GO:0065008,GO:0070013,GO:0071704,GO:0071840,GO:0072350,GO:0072524,GO:0072525,GO:0072592,GO:0080090,GO:0090407,GO:0097159,GO:0097367,GO:1901265,GO:1901293,GO:1901360,GO:1901362,GO:1901363,GO:1901564,GO:1901566,GO:1901576,GO:1901700,GO:1902031-GO:0004470;desc=It is involved in the biological process described with oxidation-reduction process
contig_000414	AUGUSTUS	exon	3174687	3174694	.	+	.	ID=IALE00000059647;Parent=IALM00000018704
contig_000414	AUGUSTUS	exon	3179841	3180036	.	+	.	ID=IALE00000059648;Parent=IALM00000018704
contig_000414	AUGUSTUS	exon	3180165	3180505	.	+	.	ID=IALE00000059649;Parent=IALM00000018704
contig_000414	AUGUSTUS	exon	3180577	3181132	.	+	.	ID=IALE00000059650;Parent=IALM00000018704
contig_000414	AUGUSTUS	exon	3181200	3181352	.	+	.	ID=IALE00000059651;Parent=IALM00000018704
contig_000414	AUGUSTUS	exon	3181421	3181573	.	+	.	ID=IALE00000059652;Parent=IALM00000018704
contig_000414	AUGUSTUS	exon	3186613	3186907	.	+	.	ID=IALE00000059653;Parent=IALM00000018704
contig_000414	AUGUSTUS	exon	3186968	3187140	.	+	.	ID=IALE00000059654;Parent=IALM00000018704
contig_000414	AUGUSTUS	CDS	3174687	3174694	0.4	+	0	ID=IALC00000059647;Parent=IALM00000018704
contig_000414	AUGUSTUS	CDS	3179841	3180036	0.99	+	1	ID=IALC00000059648;Parent=IALM00000018704
contig_000414	AUGUSTUS	CDS	3180165	3180505	1	+	0	ID=IALC00000059649;Parent=IALM00000018704
contig_000414	AUGUSTUS	CDS	3180577	3181132	1	+	1	ID=IALC00000059650;Parent=IALM00000018704
contig_000414	AUGUSTUS	CDS	3181200	3181352	1	+	0	ID=IALC00000059651;Parent=IALM00000018704
contig_000414	AUGUSTUS	CDS	3181421	3181573	1	+	0	ID=IALC00000059652;Parent=IALM00000018704
contig_000414	AUGUSTUS	CDS	3186613	3186907	1	+	0	ID=IALC00000059653;Parent=IALM00000018704
contig_000414	AUGUSTUS	CDS	3186968	3187140	1	+	2	ID=IALC00000059654;Parent=IALM00000018704
contig_000414	AUGUSTUS	intron	3174695	3179840	0.4	+	.	ID=IALI00000040984;Parent=IALM00000018704
contig_000414	AUGUSTUS	intron	3180037	3180164	1	+	.	ID=IALI00000040985;Parent=IALM00000018704
contig_000414	AUGUSTUS	intron	3180506	3180576	1	+	.	ID=IALI00000040986;Parent=IALM00000018704
contig_000414	AUGUSTUS	intron	3181133	3181199	1	+	.	ID=IALI00000040987;Parent=IALM00000018704
contig_000414	AUGUSTUS	intron	3181353	3181420	1	+	.	ID=IALI00000040988;Parent=IALM00000018704
contig_000414	AUGUSTUS	intron	3181574	3186612	1	+	.	ID=IALI00000040989;Parent=IALM00000018704
contig_000414	AUGUSTUS	intron	3186908	3186967	1	+	.	ID=IALI00000040990;Parent=IALM00000018704
contig_000414	AUGUSTUS	start_codon	3174687	3174689	.	+	0	ID=IALS00000018663;Parent=IALM00000018704
contig_000414	AUGUSTUS	stop_codon	3187138	3187140	.	+	0	ID=IALST00000018665;Parent=IALM00000018704
contig_000414	GeneMark.hmm3	mRNA	3179911	3187140	.	+	.	ID=IALM00000018705;Parent=IAL_16693;Dbxref=InterPro:IPR037062,InterPro:IPR012302,InterPro:IPR036291,InterPro:IPR012301,InterPro:IPR015884,InterPro:IPR046346,InterPro:IPR001891;gO_terms=GO:0000166,GO:0003674,GO:0003824,GO:0004470,GO:0004471,GO:0004473,GO:0005488,GO:0005575,GO:0005622,GO:0005623,GO:0005737,GO:0005739,GO:0005759,GO:0005829,GO:0005975,GO:0006082,GO:0006090,GO:0006091,GO:0006099,GO:0006101,GO:0006108,GO:0006139,GO:0006140,GO:0006725,GO:0006732,GO:0006733,GO:0006739,GO:0006741,GO:0006753,GO:0006793,GO:0006796,GO:0006807,GO:0008150,GO:0008152,GO:0009055,GO:0009058,GO:0009060,GO:0009108,GO:0009117,GO:0009165,GO:0009719,GO:0009725,GO:0009743,GO:0009987,GO:0010033,GO:0015980,GO:0016043,GO:0016491,GO:0016614,GO:0016615,GO:0016616,GO:0016999,GO:0017076,GO:0017144,GO:0018130,GO:0019216,GO:0019219,GO:0019220,GO:0019222,GO:0019359,GO:0019362,GO:0019363,GO:0019438,GO:0019637,GO:0019752,GO:0022607,GO:0022900,GO:0030145,GO:0030554,GO:0031323,GO:0031974,GO:0032553,GO:0032555,GO:0032559,GO:0032787,GO:0033500,GO:0034641,GO:0034654,GO:0036094,GO:0042221,GO:0042592,GO:0042593,GO:0043167,GO:0043168,GO:0043169,GO:0043226,GO:0043227,GO:0043229,GO:0043231,GO:0043233,GO:0043436,GO:0043531,GO:0043648,GO:0043933,GO:0044085,GO:0044237,GO:0044238,GO:0044249,GO:0044271,GO:0044281,GO:0044422,GO:0044424,GO:0044429,GO:0044444,GO:0044446,GO:0044464,GO:0045333,GO:0046483,GO:0046496,GO:0046872,GO:0046914,GO:0048037,GO:0048878,GO:0050661,GO:0050662,GO:0050789,GO:0050794,GO:0050896,GO:0051171,GO:0051174,GO:0051186,GO:0051188,GO:0051193,GO:0051196,GO:0051259,GO:0051262,GO:0051287,GO:0055086,GO:0055114,GO:0062012,GO:0065003,GO:0065007,GO:0065008,GO:0070013,GO:0071704,GO:0071840,GO:0072350,GO:0072524,GO:0072525,GO:0072592,GO:0080090,GO:0090407,GO:0097159,GO:0097367,GO:1901265,GO:1901293,GO:1901360,GO:1901362,GO:1901363,GO:1901564,GO:1901566,GO:1901576,GO:1901700,GO:1902031-GO:0004470;desc=It is involved in the biological process described with oxidation-reduction process
contig_000414	GeneMark.hmm3	exon	3179911	3180036	0	+	.	ID=IALE00000059655;Parent=IALM00000018705
contig_000414	GeneMark.hmm3	exon	3180165	3180505	0	+	.	ID=IALE00000059656;Parent=IALM00000018705
contig_000414	GeneMark.hmm3	exon	3180577	3181132	0	+	.	ID=IALE00000059657;Parent=IALM00000018705
contig_000414	GeneMark.hmm3	exon	3181200	3181352	0	+	.	ID=IALE00000059658;Parent=IALM00000018705
contig_000414	GeneMark.hmm3	exon	3181421	3181573	0	+	.	ID=IALE00000059659;Parent=IALM00000018705
contig_000414	GeneMark.hmm3	exon	3186613	3186907	0	+	.	ID=IALE00000059660;Parent=IALM00000018705
contig_000414	GeneMark.hmm3	exon	3186968	3187140	0	+	.	ID=IALE00000059661;Parent=IALM00000018705
contig_000414	GeneMark.hmm3	CDS	3179911	3180036	.	+	0	ID=IALC00000059655;Parent=IALM00000018705
contig_000414	GeneMark.hmm3	CDS	3180165	3180505	.	+	0	ID=IALC00000059656;Parent=IALM00000018705
contig_000414	GeneMark.hmm3	CDS	3180577	3181132	.	+	1	ID=IALC00000059657;Parent=IALM00000018705
contig_000414	GeneMark.hmm3	CDS	3181200	3181352	.	+	0	ID=IALC00000059658;Parent=IALM00000018705
contig_000414	GeneMark.hmm3	CDS	3181421	3181573	.	+	0	ID=IALC00000059659;Parent=IALM00000018705
contig_000414	GeneMark.hmm3	CDS	3186613	3186907	.	+	0	ID=IALC00000059660;Parent=IALM00000018705
contig_000414	GeneMark.hmm3	CDS	3186968	3187140	.	+	2	ID=IALC00000059661;Parent=IALM00000018705
contig_000414	GeneMark.hmm3	intron	3180037	3180164	.	+	0	ID=IALI00000040991;Parent=IALM00000018705
contig_000414	GeneMark.hmm3	intron	3180506	3180576	.	+	1	ID=IALI00000040992;Parent=IALM00000018705
contig_000414	GeneMark.hmm3	intron	3181133	3181199	.	+	0	ID=IALI00000040993;Parent=IALM00000018705
contig_000414	GeneMark.hmm3	intron	3181353	3181420	.	+	0	ID=IALI00000040994;Parent=IALM00000018705
contig_000414	GeneMark.hmm3	intron	3181574	3186612	.	+	0	ID=IALI00000040995;Parent=IALM00000018705
contig_000414	GeneMark.hmm3	intron	3186908	3186967	.	+	2	ID=IALI00000040996;Parent=IALM00000018705
contig_000414	GeneMark.hmm3	start_codon	3179911	3179913	.	+	0	ID=IALS00000018664;Parent=IALM00000018705
contig_000414	GeneMark.hmm3	stop_codon	3187138	3187140	.	+	0	ID=IALST00000018666;Parent=IALM00000018705
contig_000414	AUGUSTUS	gene	3200450	3212740	.	-	.	ID=IAL_16694
contig_000414	AUGUSTUS	mRNA	3200450	3212740	1	-	.	ID=IALM00000018706;Parent=IAL_16694;Dbxref=InterPro:IPR001254,InterPro:IPR043504,InterPro:IPR001314,InterPro:IPR022700,InterPro:IPR018114,InterPro:IPR038565,InterPro:IPR033116,InterPro:IPR009003,InterPro:IPR051487;gO_terms=GO:0004252,GO:0006508;desc=Belongs to the peptidase S1 family
contig_000414	AUGUSTUS	exon	3200450	3200781	.	-	.	ID=IALE00000059662;Parent=IALM00000018706
contig_000414	AUGUSTUS	exon	3201406	3201507	.	-	.	ID=IALE00000059663;Parent=IALM00000018706
contig_000414	AUGUSTUS	exon	3201660	3201853	.	-	.	ID=IALE00000059664;Parent=IALM00000018706
contig_000414	AUGUSTUS	exon	3203134	3203344	.	-	.	ID=IALE00000059665;Parent=IALM00000018706
contig_000414	AUGUSTUS	exon	3211965	3212094	.	-	.	ID=IALE00000059666;Parent=IALM00000018706
contig_000414	AUGUSTUS	exon	3212439	3212602	.	-	.	ID=IALE00000059667;Parent=IALM00000018706
contig_000414	AUGUSTUS	exon	3212668	3212740	.	-	.	ID=IALE00000059668;Parent=IALM00000018706
contig_000414	AUGUSTUS	CDS	3200450	3200781	1	-	2	ID=IALC00000059662;Parent=IALM00000018706
contig_000414	AUGUSTUS	CDS	3201406	3201507	1	-	2	ID=IALC00000059663;Parent=IALM00000018706
contig_000414	AUGUSTUS	CDS	3201660	3201853	1	-	1	ID=IALC00000059664;Parent=IALM00000018706
contig_000414	AUGUSTUS	CDS	3203134	3203344	1	-	2	ID=IALC00000059665;Parent=IALM00000018706
contig_000414	AUGUSTUS	CDS	3211965	3212094	1	-	0	ID=IALC00000059666;Parent=IALM00000018706
contig_000414	AUGUSTUS	CDS	3212439	3212602	1	-	2	ID=IALC00000059667;Parent=IALM00000018706
contig_000414	AUGUSTUS	CDS	3212668	3212740	1	-	0	ID=IALC00000059668;Parent=IALM00000018706
contig_000414	AUGUSTUS	intron	3200782	3201405	1	-	.	ID=IALI00000040997;Parent=IALM00000018706
contig_000414	AUGUSTUS	intron	3201508	3201659	1	-	.	ID=IALI00000040998;Parent=IALM00000018706
contig_000414	AUGUSTUS	intron	3201854	3203133	1	-	.	ID=IALI00000040999;Parent=IALM00000018706
contig_000414	AUGUSTUS	intron	3203345	3211964	1	-	.	ID=IALI00000041000;Parent=IALM00000018706
contig_000414	AUGUSTUS	intron	3212095	3212438	1	-	.	ID=IALI00000041001;Parent=IALM00000018706
contig_000414	AUGUSTUS	intron	3212603	3212667	1	-	.	ID=IALI00000041002;Parent=IALM00000018706
contig_000414	AUGUSTUS	start_codon	3212738	3212740	.	-	0	ID=IALS00000018665;Parent=IALM00000018706
contig_000414	AUGUSTUS	stop_codon	3200450	3200452	.	-	0	ID=IALST00000018667;Parent=IALM00000018706
contig_000414	AUGUSTUS	gene	3220814	3224652	.	-	.	ID=IAL_16695
contig_000414	GeneMark.hmm3	mRNA	3220814	3224616	.	-	.	ID=IALM00000018707;Parent=IAL_16695;Dbxref=InterPro:IPR001254,InterPro:IPR022700,InterPro:IPR043504,InterPro:IPR038565,InterPro:IPR001314,InterPro:IPR018114,InterPro:IPR051487,InterPro:IPR009003;gO_terms=GO:0004252,GO:0006508;desc=Belongs to the peptidase S1 family
contig_000414	GeneMark.hmm3	exon	3220814	3221196	0	-	.	ID=IALE00000059669;Parent=IALM00000018707
contig_000414	GeneMark.hmm3	exon	3221260	3221355	0	-	.	ID=IALE00000059670;Parent=IALM00000018707
contig_000414	GeneMark.hmm3	exon	3221496	3221683	0	-	.	ID=IALE00000059671;Parent=IALM00000018707
contig_000414	GeneMark.hmm3	exon	3224041	3224089	0	-	.	ID=IALE00000059672;Parent=IALM00000018707
contig_000414	GeneMark.hmm3	exon	3224151	3224528	0	-	.	ID=IALE00000059673;Parent=IALM00000018707
contig_000414	GeneMark.hmm3	exon	3224598	3224616	0	-	.	ID=IALE00000059674;Parent=IALM00000018707
contig_000414	GeneMark.hmm3	CDS	3220814	3221196	.	-	2	ID=IALC00000059669;Parent=IALM00000018707
contig_000414	GeneMark.hmm3	CDS	3221260	3221355	.	-	2	ID=IALC00000059670;Parent=IALM00000018707
contig_000414	GeneMark.hmm3	CDS	3221496	3221683	.	-	1	ID=IALC00000059671;Parent=IALM00000018707
contig_000414	GeneMark.hmm3	CDS	3224041	3224089	.	-	2	ID=IALC00000059672;Parent=IALM00000018707
contig_000414	GeneMark.hmm3	CDS	3224151	3224528	.	-	2	ID=IALC00000059673;Parent=IALM00000018707
contig_000414	GeneMark.hmm3	CDS	3224598	3224616	.	-	0	ID=IALC00000059674;Parent=IALM00000018707
contig_000414	GeneMark.hmm3	intron	3221197	3221259	.	-	2	ID=IALI00000041003;Parent=IALM00000018707
contig_000414	GeneMark.hmm3	intron	3221356	3221495	.	-	1	ID=IALI00000041004;Parent=IALM00000018707
contig_000414	GeneMark.hmm3	intron	3221684	3224040	.	-	2	ID=IALI00000041005;Parent=IALM00000018707
contig_000414	GeneMark.hmm3	intron	3224090	3224150	.	-	2	ID=IALI00000041006;Parent=IALM00000018707
contig_000414	GeneMark.hmm3	intron	3224529	3224597	.	-	0	ID=IALI00000041007;Parent=IALM00000018707
contig_000414	GeneMark.hmm3	start_codon	3224614	3224616	.	-	0	ID=IALS00000018666;Parent=IALM00000018707
contig_000414	GeneMark.hmm3	stop_codon	3220814	3220816	.	-	0	ID=IALST00000018668;Parent=IALM00000018707
contig_000414	AUGUSTUS	mRNA	3220814	3224652	1	-	.	ID=IALM00000018708;Parent=IAL_16695;Dbxref=InterPro:IPR038565,InterPro:IPR043504,InterPro:IPR001254,InterPro:IPR022700,InterPro:IPR018114,InterPro:IPR051487,InterPro:IPR001314,InterPro:IPR009003;gO_terms=GO:0004252,GO:0006508;desc=Belongs to the peptidase S1 family
contig_000414	AUGUSTUS	exon	3220814	3221196	.	-	.	ID=IALE00000059675;Parent=IALM00000018708
contig_000414	AUGUSTUS	exon	3221260	3221355	.	-	.	ID=IALE00000059676;Parent=IALM00000018708
contig_000414	AUGUSTUS	exon	3221496	3221683	.	-	.	ID=IALE00000059677;Parent=IALM00000018708
contig_000414	AUGUSTUS	exon	3224041	3224089	.	-	.	ID=IALE00000059678;Parent=IALM00000018708
contig_000414	AUGUSTUS	exon	3224151	3224528	.	-	.	ID=IALE00000059679;Parent=IALM00000018708
contig_000414	AUGUSTUS	exon	3224598	3224652	.	-	.	ID=IALE00000059680;Parent=IALM00000018708
contig_000414	AUGUSTUS	CDS	3220814	3221196	1	-	2	ID=IALC00000059675;Parent=IALM00000018708
contig_000414	AUGUSTUS	CDS	3221260	3221355	1	-	2	ID=IALC00000059676;Parent=IALM00000018708
contig_000414	AUGUSTUS	CDS	3221496	3221683	1	-	1	ID=IALC00000059677;Parent=IALM00000018708
contig_000414	AUGUSTUS	CDS	3224041	3224089	1	-	2	ID=IALC00000059678;Parent=IALM00000018708
contig_000414	AUGUSTUS	CDS	3224151	3224528	1	-	2	ID=IALC00000059679;Parent=IALM00000018708
contig_000414	AUGUSTUS	CDS	3224598	3224652	1	-	0	ID=IALC00000059680;Parent=IALM00000018708
contig_000414	AUGUSTUS	intron	3221197	3221259	1	-	.	ID=IALI00000041008;Parent=IALM00000018708
contig_000414	AUGUSTUS	intron	3221356	3221495	1	-	.	ID=IALI00000041009;Parent=IALM00000018708
contig_000414	AUGUSTUS	intron	3221684	3224040	1	-	.	ID=IALI00000041010;Parent=IALM00000018708
contig_000414	AUGUSTUS	intron	3224090	3224150	1	-	.	ID=IALI00000041011;Parent=IALM00000018708
contig_000414	AUGUSTUS	intron	3224529	3224597	1	-	.	ID=IALI00000041012;Parent=IALM00000018708
contig_000414	AUGUSTUS	start_codon	3224650	3224652	.	-	0	ID=IALS00000018667;Parent=IALM00000018708
contig_000414	AUGUSTUS	stop_codon	3220814	3220816	.	-	0	ID=IALST00000018669;Parent=IALM00000018708
contig_000414	AUGUSTUS	gene	3238155	3247123	.	-	.	ID=IAL_16696
contig_000414	AUGUSTUS	mRNA	3238155	3247123	1	-	.	ID=IALM00000018709;Parent=IAL_16696;Dbxref=InterPro:IPR018114,InterPro:IPR043504,InterPro:IPR038565,InterPro:IPR001254,InterPro:IPR001314,InterPro:IPR022700,InterPro:IPR009003,InterPro:IPR051487;gO_terms=GO:0004252,GO:0006508;desc=Belongs to the peptidase S1 family
contig_000414	AUGUSTUS	exon	3238155	3238474	.	-	.	ID=IALE00000059681;Parent=IALM00000018709
contig_000414	AUGUSTUS	exon	3238888	3238983	.	-	.	ID=IALE00000059682;Parent=IALM00000018709
contig_000414	AUGUSTUS	exon	3239040	3239230	.	-	.	ID=IALE00000059683;Parent=IALM00000018709
contig_000414	AUGUSTUS	exon	3239284	3239332	.	-	.	ID=IALE00000059684;Parent=IALM00000018709
contig_000414	AUGUSTUS	exon	3239404	3239608	.	-	.	ID=IALE00000059685;Parent=IALM00000018709
contig_000414	AUGUSTUS	exon	3246829	3247004	.	-	.	ID=IALE00000059686;Parent=IALM00000018709
contig_000414	AUGUSTUS	exon	3247066	3247123	.	-	.	ID=IALE00000059687;Parent=IALM00000018709
contig_000414	AUGUSTUS	CDS	3238155	3238474	1	-	2	ID=IALC00000059681;Parent=IALM00000018709
contig_000414	AUGUSTUS	CDS	3238888	3238983	1	-	2	ID=IALC00000059682;Parent=IALM00000018709
contig_000414	AUGUSTUS	CDS	3239040	3239230	1	-	1	ID=IALC00000059683;Parent=IALM00000018709
contig_000414	AUGUSTUS	CDS	3239284	3239332	1	-	2	ID=IALC00000059684;Parent=IALM00000018709
contig_000414	AUGUSTUS	CDS	3239404	3239608	1	-	0	ID=IALC00000059685;Parent=IALM00000018709
contig_000414	AUGUSTUS	CDS	3246829	3247004	1	-	2	ID=IALC00000059686;Parent=IALM00000018709
contig_000414	AUGUSTUS	CDS	3247066	3247123	1	-	0	ID=IALC00000059687;Parent=IALM00000018709
contig_000414	AUGUSTUS	intron	3238475	3238887	1	-	.	ID=IALI00000041013;Parent=IALM00000018709
contig_000414	AUGUSTUS	intron	3238984	3239039	1	-	.	ID=IALI00000041014;Parent=IALM00000018709
contig_000414	AUGUSTUS	intron	3239231	3239283	1	-	.	ID=IALI00000041015;Parent=IALM00000018709
contig_000414	AUGUSTUS	intron	3239333	3239403	1	-	.	ID=IALI00000041016;Parent=IALM00000018709
contig_000414	AUGUSTUS	intron	3239609	3246828	1	-	.	ID=IALI00000041017;Parent=IALM00000018709
contig_000414	AUGUSTUS	intron	3247005	3247065	1	-	.	ID=IALI00000041018;Parent=IALM00000018709
contig_000414	AUGUSTUS	start_codon	3247121	3247123	.	-	0	ID=IALS00000018668;Parent=IALM00000018709
contig_000414	AUGUSTUS	stop_codon	3238155	3238157	.	-	0	ID=IALST00000018670;Parent=IALM00000018709
contig_000414	AUGUSTUS	gene	3264778	3317302	.	-	.	ID=IAL_16697
contig_000414	AUGUSTUS	mRNA	3264778	3317302	0.34	-	.	ID=IALM00000018710;Parent=IAL_16697;Dbxref=InterPro:IPR000742,InterPro:IPR009030,InterPro:IPR001007,InterPro:IPR000152,InterPro:IPR018097,InterPro:IPR001881,InterPro:IPR026219,InterPro:IPR051022,InterPro:IPR049883,InterPro:IPR013032;gO_terms=GO:0000003,GO:0000278,GO:0001501,GO:0001525,GO:0001568,GO:0001654,GO:0001655,GO:0001666,GO:0001701,GO:0001709,GO:0001745,GO:0001775,GO:0001822,GO:0001837,GO:0001889,GO:0001944,GO:0001952,GO:0001953,GO:0001974,GO:0002009,GO:0002011,GO:0002064,GO:0002065,GO:0002066,GO:0002164,GO:0002165,GO:0002168,GO:0002244,GO:0002250,GO:0002252,GO:0002376,GO:0002443,GO:0002449,GO:0002456,GO:0002460,GO:0002520,GO:0002521,GO:0002682,GO:0002683,GO:0002684,GO:0003002,GO:0003006,GO:0003007,GO:0003008,GO:0003016,GO:0003151,GO:0003158,GO:0003170,GO:0003176,GO:0003177,GO:0003179,GO:0003180,GO:0003184,GO:0003197,GO:0003205,GO:0003206,GO:0003208,GO:0003215,GO:0003231,GO:0003279,GO:0003674,GO:0005102,GO:0005112,GO:0005198,GO:0005488,GO:0005509,GO:0005515,GO:0005543,GO:0005575,GO:0005576,GO:0005622,GO:0005623,GO:0005737,GO:0005886,GO:0005887,GO:0005912,GO:0006355,GO:0006357,GO:0006915,GO:0006950,GO:0006955,GO:0007049,GO:0007154,GO:0007162,GO:0007165,GO:0007166,GO:0007219,GO:0007267,GO:0007275,GO:0007276,GO:0007283,GO:0007389,GO:0007399,GO:0007417,GO:0007420,GO:0007423,GO:0007431,GO:0007435,GO:0007436,GO:0007444,GO:0007447,GO:0007450,GO:0007451,GO:0007472,GO:0007476,GO:0007478,GO:0007480,GO:0007507,GO:0007548,GO:0007552,GO:0007560,GO:0007585,GO:0007600,GO:0007605,GO:0008083,GO:0008150,GO:0008219,GO:0008283,GO:0008289,GO:0008406,GO:0008544,GO:0008584,GO:0008593,GO:0009611,GO:0009628,GO:0009653,GO:0009790,GO:0009791,GO:0009792,GO:0009886,GO:0009887,GO:0009888,GO:0009889,GO:0009891,GO:0009893,GO:0009912,GO:0009913,GO:0009953,GO:0009966,GO:0009967,GO:0009968,GO:0009986,GO:0009987,GO:0010033,GO:0010171,GO:0010243,GO:0010468,GO:0010469,GO:0010556,GO:0010557,GO:0010604,GO:0010628,GO:0010646,GO:0010647,GO:0010648,GO:0010721,GO:0010810,GO:0010812,GO:0012501,GO:0014009,GO:0014031,GO:0014032,GO:0014033,GO:0016020,GO:0016021,GO:0016324,GO:0016330,GO:0016331,GO:0019219,GO:0019222,GO:0019827,GO:0019953,GO:0022008,GO:0022407,GO:0022408,GO:0022414,GO:0022612,GO:0023051,GO:0023052,GO:0023056,GO:0023057,GO:0030054,GO:0030097,GO:0030098,GO:0030154,GO:0030155,GO:0030182,GO:0030216,GO:0030217,GO:0030278,GO:0030326,GO:0030334,GO:0030336,GO:0030424,GO:0030545,GO:0030673,GO:0030718,GO:0030855,GO:0030856,GO:0030857,GO:0030878,GO:0031016,GO:0031099,GO:0031100,GO:0031101,GO:0031224,GO:0031226,GO:0031252,GO:0031253,GO:0031256,GO:0031323,GO:0031325,GO:0031326,GO:0031328,GO:0032474,GO:0032495,GO:0032501,GO:0032502,GO:0032504,GO:0032589,GO:0032835,GO:0032879,GO:0033077,GO:0033267,GO:0035017,GO:0035051,GO:0035107,GO:0035108,GO:0035113,GO:0035114,GO:0035120,GO:0035161,GO:0035166,GO:0035167,GO:0035168,GO:0035170,GO:0035203,GO:0035204,GO:0035214,GO:0035218,GO:0035220,GO:0035239,GO:0035270,GO:0035272,GO:0035282,GO:0035285,GO:0035295,GO:0035315,GO:0035850,GO:0035904,GO:0035909,GO:0036011,GO:0036293,GO:0040007,GO:0040012,GO:0040013,GO:0042060,GO:0042063,GO:0042110,GO:0042127,GO:0042221,GO:0042246,GO:0042335,GO:0042386,GO:0042471,GO:0042472,GO:0042475,GO:0042476,GO:0042490,GO:0042491,GO:0042492,GO:0042493,GO:0042688,GO:0042689,GO:0042995,GO:0043005,GO:0043009,GO:0043010,GO:0043167,GO:0043168,GO:0043169,GO:0043583,GO:0043588,GO:0044304,GO:0044424,GO:0044425,GO:0044444,GO:0044459,GO:0044463,GO:0044464,GO:0044703,GO:0045058,GO:0045061,GO:0045137,GO:0045165,GO:0045168,GO:0045177,GO:0045321,GO:0045445,GO:0045446,GO:0045595,GO:0045596,GO:0045597,GO:0045598,GO:0045599,GO:0045601,GO:0045602,GO:0045610,GO:0045611,GO:0045613,GO:0045614,GO:0045637,GO:0045639,GO:0045664,GO:0045665,GO:0045667,GO:0045669,GO:0045746,GO:0045747,GO:0045778,GO:0045893,GO:0045935,GO:0045944,GO:0046331,GO:0046546,GO:0046629,GO:0046649,GO:0046661,GO:0046872,GO:0048018,GO:0048232,GO:0048468,GO:0048471,GO:0048513,GO:0048514,GO:0048518,GO:0048519,GO:0048522,GO:0048523,GO:0048534,GO:0048542,GO:0048562,GO:0048563,GO:0048568,GO:0048569,GO:0048580,GO:0048581,GO:0048583,GO:0048584,GO:0048585,GO:0048589,GO:0048592,GO:0048593,GO:0048598,GO:0048608,GO:0048609,GO:0048646,GO:0048663,GO:0048666,GO:0048699,GO:0048705,GO:0048707,GO:0048729,GO:0048731,GO:0048732,GO:0048736,GO:0048737,GO:0048749,GO:0048752,GO:0048762,GO:0048771,GO:0048839,GO:0048840,GO:0048844,GO:0048856,GO:0048863,GO:0048864,GO:0048869,GO:0050767,GO:0050768,GO:0050789,GO:0050793,GO:0050794,GO:0050877,GO:0050896,GO:0050954,GO:0051093,GO:0051094,GO:0051171,GO:0051173,GO:0051216,GO:0051239,GO:0051240,GO:0051241,GO:0051252,GO:0051254,GO:0051270,GO:0051271,GO:0051704,GO:0051716,GO:0051960,GO:0051961,GO:0055006,GO:0060021,GO:0060113,GO:0060117,GO:0060119,GO:0060120,GO:0060173,GO:0060218,GO:0060255,GO:0060284,GO:0060317,GO:0060322,GO:0060323,GO:0060324,GO:0060325,GO:0060348,GO:0060349,GO:0060350,GO:0060351,GO:0060411,GO:0060429,GO:0060485,GO:0060561,GO:0060562,GO:0060563,GO:0060840,GO:0060872,GO:0061005,GO:0061008,GO:0061061,GO:0061073,GO:0061156,GO:0061307,GO:0061308,GO:0061309,GO:0061311,GO:0061314,GO:0061318,GO:0061326,GO:0061443,GO:0061444,GO:0061448,GO:0061458,GO:0062009,GO:0065007,GO:0065009,GO:0070161,GO:0070482,GO:0071944,GO:0072001,GO:0072006,GO:0072009,GO:0072010,GO:0072015,GO:0072017,GO:0072070,GO:0072073,GO:0072080,GO:0072112,GO:0072148,GO:0072310,GO:0072311,GO:0072358,GO:0072359,GO:0080090,GO:0090596,GO:0097150,GO:0097458,GO:0098590,GO:0098727,GO:0098772,GO:0120025,GO:0120038,GO:1901652,GO:1901698,GO:1901700,GO:1902680,GO:1902742,GO:1903506,GO:1903508,GO:1903706,GO:1903707,GO:1903708,GO:1904019,GO:1904888,GO:1905314,GO:1990134,GO:2000026,GO:2000112,GO:2000145,GO:2000146,GO:2000736,GO:2000737,GO:2001141-GO:0005515;desc=Notch ligand involved in the mediation of Notch signaling
contig_000414	AUGUSTUS	exon	3264778	3265575	.	-	.	ID=IALE00000059688;Parent=IALM00000018710
contig_000414	AUGUSTUS	exon	3265642	3266234	.	-	.	ID=IALE00000059689;Parent=IALM00000018710
contig_000414	AUGUSTUS	exon	3266293	3266664	.	-	.	ID=IALE00000059690;Parent=IALM00000018710
contig_000414	AUGUSTUS	exon	3280587	3280682	.	-	.	ID=IALE00000059691;Parent=IALM00000018710
contig_000414	AUGUSTUS	exon	3281799	3281936	.	-	.	ID=IALE00000059692;Parent=IALM00000018710
contig_000414	AUGUSTUS	exon	3282614	3282761	.	-	.	ID=IALE00000059693;Parent=IALM00000018710
contig_000414	AUGUSTUS	exon	3286405	3286532	.	-	.	ID=IALE00000059694;Parent=IALM00000018710
contig_000414	AUGUSTUS	exon	3286992	3287528	.	-	.	ID=IALE00000059695;Parent=IALM00000018710
contig_000414	AUGUSTUS	exon	3303319	3303646	.	-	.	ID=IALE00000059696;Parent=IALM00000018710
contig_000414	AUGUSTUS	exon	3308098	3308273	.	-	.	ID=IALE00000059697;Parent=IALM00000018710
contig_000414	AUGUSTUS	exon	3308390	3308523	.	-	.	ID=IALE00000059698;Parent=IALM00000018710
contig_000414	AUGUSTUS	exon	3317259	3317302	.	-	.	ID=IALE00000059699;Parent=IALM00000018710
contig_000414	AUGUSTUS	CDS	3264778	3265575	1	-	0	ID=IALC00000059688;Parent=IALM00000018710
contig_000414	AUGUSTUS	CDS	3265642	3266234	1	-	2	ID=IALC00000059689;Parent=IALM00000018710
contig_000414	AUGUSTUS	CDS	3266293	3266664	1	-	2	ID=IALC00000059690;Parent=IALM00000018710
contig_000414	AUGUSTUS	CDS	3280587	3280682	1	-	2	ID=IALC00000059691;Parent=IALM00000018710
contig_000414	AUGUSTUS	CDS	3281799	3281936	0.91	-	2	ID=IALC00000059692;Parent=IALM00000018710
contig_000414	AUGUSTUS	CDS	3282614	3282761	0.96	-	0	ID=IALC00000059693;Parent=IALM00000018710
contig_000414	AUGUSTUS	CDS	3286405	3286532	0.99	-	2	ID=IALC00000059694;Parent=IALM00000018710
contig_000414	AUGUSTUS	CDS	3286992	3287528	0.99	-	2	ID=IALC00000059695;Parent=IALM00000018710
contig_000414	AUGUSTUS	CDS	3303319	3303646	0.97	-	0	ID=IALC00000059696;Parent=IALM00000018710
contig_000414	AUGUSTUS	CDS	3308098	3308273	0.99	-	2	ID=IALC00000059697;Parent=IALM00000018710
contig_000414	AUGUSTUS	CDS	3308390	3308523	1	-	1	ID=IALC00000059698;Parent=IALM00000018710
contig_000414	AUGUSTUS	CDS	3317259	3317302	0.43	-	0	ID=IALC00000059699;Parent=IALM00000018710
contig_000414	AUGUSTUS	intron	3265576	3265641	1	-	.	ID=IALI00000041019;Parent=IALM00000018710
contig_000414	AUGUSTUS	intron	3266235	3266292	1	-	.	ID=IALI00000041020;Parent=IALM00000018710
contig_000414	AUGUSTUS	intron	3266665	3280586	1	-	.	ID=IALI00000041021;Parent=IALM00000018710
contig_000414	AUGUSTUS	intron	3280683	3281798	0.91	-	.	ID=IALI00000041022;Parent=IALM00000018710
contig_000414	AUGUSTUS	intron	3281937	3282613	0.95	-	.	ID=IALI00000041023;Parent=IALM00000018710
contig_000414	AUGUSTUS	intron	3282762	3286404	0.99	-	.	ID=IALI00000041024;Parent=IALM00000018710
contig_000414	AUGUSTUS	intron	3286533	3286991	1	-	.	ID=IALI00000041025;Parent=IALM00000018710
contig_000414	AUGUSTUS	intron	3287529	3303318	0.97	-	.	ID=IALI00000041026;Parent=IALM00000018710
contig_000414	AUGUSTUS	intron	3303647	3308097	0.99	-	.	ID=IALI00000041027;Parent=IALM00000018710
contig_000414	AUGUSTUS	intron	3308274	3308389	1	-	.	ID=IALI00000041028;Parent=IALM00000018710
contig_000414	AUGUSTUS	intron	3308524	3317258	0.43	-	.	ID=IALI00000041029;Parent=IALM00000018710
contig_000414	AUGUSTUS	start_codon	3317300	3317302	.	-	0	ID=IALS00000018669;Parent=IALM00000018710
contig_000414	AUGUSTUS	stop_codon	3264778	3264780	.	-	0	ID=IALST00000018671;Parent=IALM00000018710
contig_000414	AUGUSTUS	gene	3335789	3421704	.	-	.	ID=IAL_16698
contig_000414	AUGUSTUS	mRNA	3335789	3421704	0.12	-	.	ID=IALM00000018711;Parent=IAL_16698;Dbxref=InterPro:IPR011651,InterPro:IPR001774;gO_terms=GO:0000003,GO:0000278,GO:0001501,GO:0001525,GO:0001568,GO:0001654,GO:0001655,GO:0001666,GO:0001701,GO:0001709,GO:0001745,GO:0001775,GO:0001822,GO:0001837,GO:0001889,GO:0001944,GO:0001952,GO:0001953,GO:0001974,GO:0002009,GO:0002011,GO:0002064,GO:0002065,GO:0002066,GO:0002164,GO:0002165,GO:0002168,GO:0002244,GO:0002250,GO:0002252,GO:0002376,GO:0002443,GO:0002449,GO:0002456,GO:0002460,GO:0002520,GO:0002521,GO:0002682,GO:0002683,GO:0002684,GO:0003002,GO:0003006,GO:0003007,GO:0003008,GO:0003016,GO:0003151,GO:0003158,GO:0003170,GO:0003176,GO:0003177,GO:0003179,GO:0003180,GO:0003184,GO:0003197,GO:0003205,GO:0003206,GO:0003208,GO:0003215,GO:0003231,GO:0003279,GO:0003674,GO:0005102,GO:0005112,GO:0005198,GO:0005488,GO:0005509,GO:0005515,GO:0005543,GO:0005575,GO:0005576,GO:0005622,GO:0005623,GO:0005737,GO:0005886,GO:0005887,GO:0005912,GO:0006355,GO:0006357,GO:0006915,GO:0006950,GO:0006955,GO:0007049,GO:0007154,GO:0007162,GO:0007165,GO:0007166,GO:0007219,GO:0007267,GO:0007275,GO:0007276,GO:0007283,GO:0007389,GO:0007399,GO:0007417,GO:0007420,GO:0007423,GO:0007431,GO:0007435,GO:0007436,GO:0007444,GO:0007447,GO:0007450,GO:0007451,GO:0007472,GO:0007476,GO:0007478,GO:0007480,GO:0007507,GO:0007548,GO:0007552,GO:0007560,GO:0007585,GO:0007600,GO:0007605,GO:0008083,GO:0008150,GO:0008219,GO:0008283,GO:0008289,GO:0008406,GO:0008544,GO:0008584,GO:0008593,GO:0009611,GO:0009628,GO:0009653,GO:0009790,GO:0009791,GO:0009792,GO:0009886,GO:0009887,GO:0009888,GO:0009889,GO:0009891,GO:0009893,GO:0009912,GO:0009913,GO:0009953,GO:0009966,GO:0009967,GO:0009968,GO:0009986,GO:0009987,GO:0010033,GO:0010171,GO:0010243,GO:0010468,GO:0010469,GO:0010556,GO:0010557,GO:0010604,GO:0010628,GO:0010646,GO:0010647,GO:0010648,GO:0010721,GO:0010810,GO:0010812,GO:0012501,GO:0014009,GO:0014031,GO:0014032,GO:0014033,GO:0016020,GO:0016021,GO:0016324,GO:0016330,GO:0016331,GO:0019219,GO:0019222,GO:0019827,GO:0019953,GO:0022008,GO:0022407,GO:0022408,GO:0022414,GO:0022612,GO:0023051,GO:0023052,GO:0023056,GO:0023057,GO:0030054,GO:0030097,GO:0030098,GO:0030154,GO:0030155,GO:0030182,GO:0030216,GO:0030217,GO:0030278,GO:0030326,GO:0030334,GO:0030336,GO:0030424,GO:0030545,GO:0030673,GO:0030718,GO:0030855,GO:0030856,GO:0030857,GO:0030878,GO:0031016,GO:0031099,GO:0031100,GO:0031101,GO:0031224,GO:0031226,GO:0031252,GO:0031253,GO:0031256,GO:0031323,GO:0031325,GO:0031326,GO:0031328,GO:0032474,GO:0032495,GO:0032501,GO:0032502,GO:0032504,GO:0032589,GO:0032835,GO:0032879,GO:0033077,GO:0033267,GO:0035017,GO:0035051,GO:0035107,GO:0035108,GO:0035113,GO:0035114,GO:0035120,GO:0035161,GO:0035166,GO:0035167,GO:0035168,GO:0035170,GO:0035203,GO:0035204,GO:0035214,GO:0035218,GO:0035220,GO:0035239,GO:0035270,GO:0035272,GO:0035282,GO:0035285,GO:0035295,GO:0035315,GO:0035850,GO:0035904,GO:0035909,GO:0036011,GO:0036293,GO:0040007,GO:0040012,GO:0040013,GO:0042060,GO:0042063,GO:0042110,GO:0042127,GO:0042221,GO:0042246,GO:0042335,GO:0042386,GO:0042471,GO:0042472,GO:0042475,GO:0042476,GO:0042490,GO:0042491,GO:0042492,GO:0042493,GO:0042688,GO:0042689,GO:0042995,GO:0043005,GO:0043009,GO:0043010,GO:0043167,GO:0043168,GO:0043169,GO:0043583,GO:0043588,GO:0044304,GO:0044424,GO:0044425,GO:0044444,GO:0044459,GO:0044463,GO:0044464,GO:0044703,GO:0045058,GO:0045061,GO:0045137,GO:0045165,GO:0045168,GO:0045177,GO:0045321,GO:0045445,GO:0045446,GO:0045595,GO:0045596,GO:0045597,GO:0045598,GO:0045599,GO:0045601,GO:0045602,GO:0045610,GO:0045611,GO:0045613,GO:0045614,GO:0045637,GO:0045639,GO:0045664,GO:0045665,GO:0045667,GO:0045669,GO:0045746,GO:0045747,GO:0045778,GO:0045893,GO:0045935,GO:0045944,GO:0046331,GO:0046546,GO:0046629,GO:0046649,GO:0046661,GO:0046872,GO:0048018,GO:0048232,GO:0048468,GO:0048471,GO:0048513,GO:0048514,GO:0048518,GO:0048519,GO:0048522,GO:0048523,GO:0048534,GO:0048542,GO:0048562,GO:0048563,GO:0048568,GO:0048569,GO:0048580,GO:0048581,GO:0048583,GO:0048584,GO:0048585,GO:0048589,GO:0048592,GO:0048593,GO:0048598,GO:0048608,GO:0048609,GO:0048646,GO:0048663,GO:0048666,GO:0048699,GO:0048705,GO:0048707,GO:0048729,GO:0048731,GO:0048732,GO:0048736,GO:0048737,GO:0048749,GO:0048752,GO:0048762,GO:0048771,GO:0048839,GO:0048840,GO:0048844,GO:0048856,GO:0048863,GO:0048864,GO:0048869,GO:0050767,GO:0050768,GO:0050789,GO:0050793,GO:0050794,GO:0050877,GO:0050896,GO:0050954,GO:0051093,GO:0051094,GO:0051171,GO:0051173,GO:0051216,GO:0051239,GO:0051240,GO:0051241,GO:0051252,GO:0051254,GO:0051270,GO:0051271,GO:0051704,GO:0051716,GO:0051960,GO:0051961,GO:0055006,GO:0060021,GO:0060113,GO:0060117,GO:0060119,GO:0060120,GO:0060173,GO:0060218,GO:0060255,GO:0060284,GO:0060317,GO:0060322,GO:0060323,GO:0060324,GO:0060325,GO:0060348,GO:0060349,GO:0060350,GO:0060351,GO:0060411,GO:0060429,GO:0060485,GO:0060561,GO:0060562,GO:0060563,GO:0060840,GO:0060872,GO:0061005,GO:0061008,GO:0061061,GO:0061073,GO:0061156,GO:0061307,GO:0061308,GO:0061309,GO:0061311,GO:0061314,GO:0061318,GO:0061326,GO:0061443,GO:0061444,GO:0061448,GO:0061458,GO:0062009,GO:0065007,GO:0065009,GO:0070161,GO:0070482,GO:0071944,GO:0072001,GO:0072006,GO:0072009,GO:0072010,GO:0072015,GO:0072017,GO:0072070,GO:0072073,GO:0072080,GO:0072112,GO:0072148,GO:0072310,GO:0072311,GO:0072358,GO:0072359,GO:0080090,GO:0090596,GO:0097150,GO:0097458,GO:0098590,GO:0098727,GO:0098772,GO:0120025,GO:0120038,GO:1901652,GO:1901698,GO:1901700,GO:1902680,GO:1902742,GO:1903506,GO:1903508,GO:1903706,GO:1903707,GO:1903708,GO:1904019,GO:1904888,GO:1905314,GO:1990134,GO:2000026,GO:2000112,GO:2000145,GO:2000146,GO:2000736,GO:2000737,GO:2001141-GO:0007219;desc=Notch ligand involved in the mediation of Notch signaling
contig_000414	AUGUSTUS	exon	3335789	3336108	.	-	.	ID=IALE00000059700;Parent=IALM00000018711
contig_000414	AUGUSTUS	exon	3339448	3339502	.	-	.	ID=IALE00000059701;Parent=IALM00000018711
contig_000414	AUGUSTUS	exon	3389864	3390054	.	-	.	ID=IALE00000059702;Parent=IALM00000018711
contig_000414	AUGUSTUS	exon	3391250	3391367	.	-	.	ID=IALE00000059703;Parent=IALM00000018711
contig_000414	AUGUSTUS	exon	3421657	3421704	.	-	.	ID=IALE00000059704;Parent=IALM00000018711
contig_000414	AUGUSTUS	CDS	3335789	3336108	1	-	2	ID=IALC00000059700;Parent=IALM00000018711
contig_000414	AUGUSTUS	CDS	3339448	3339502	0.36	-	0	ID=IALC00000059701;Parent=IALM00000018711
contig_000414	AUGUSTUS	CDS	3389864	3390054	0.72	-	2	ID=IALC00000059702;Parent=IALM00000018711
contig_000414	AUGUSTUS	CDS	3391250	3391367	1	-	0	ID=IALC00000059703;Parent=IALM00000018711
contig_000414	AUGUSTUS	CDS	3421657	3421704	0.29	-	0	ID=IALC00000059704;Parent=IALM00000018711
contig_000414	AUGUSTUS	intron	3336109	3339447	1	-	.	ID=IALI00000041030;Parent=IALM00000018711
contig_000414	AUGUSTUS	intron	3339503	3389863	0.35	-	.	ID=IALI00000041031;Parent=IALM00000018711
contig_000414	AUGUSTUS	intron	3390055	3391249	1	-	.	ID=IALI00000041032;Parent=IALM00000018711
contig_000414	AUGUSTUS	intron	3391368	3421656	0.29	-	.	ID=IALI00000041033;Parent=IALM00000018711
contig_000414	AUGUSTUS	start_codon	3421702	3421704	.	-	0	ID=IALS00000018670;Parent=IALM00000018711
contig_000414	AUGUSTUS	stop_codon	3335789	3335791	.	-	0	ID=IALST00000018672;Parent=IALM00000018711
contig_000414	AUGUSTUS	gene	3455791	3456443	.	-	.	ID=IAL_16699
contig_000414	AUGUSTUS	mRNA	3455791	3456443	0.9	-	.	ID=IALM00000018712;Parent=IAL_16699;desc=DDE superfamily endonuclease
contig_000414	AUGUSTUS	exon	3455791	3455873	.	-	.	ID=IALE00000059705;Parent=IALM00000018712
contig_000414	AUGUSTUS	exon	3455947	3455989	.	-	.	ID=IALE00000059706;Parent=IALM00000018712
contig_000414	AUGUSTUS	exon	3456061	3456268	.	-	.	ID=IALE00000059707;Parent=IALM00000018712
contig_000414	AUGUSTUS	exon	3456325	3456443	.	-	.	ID=IALE00000059708;Parent=IALM00000018712
contig_000414	AUGUSTUS	CDS	3455791	3455873	0.99	-	2	ID=IALC00000059705;Parent=IALM00000018712
contig_000414	AUGUSTUS	CDS	3455947	3455989	0.9	-	0	ID=IALC00000059706;Parent=IALM00000018712
contig_000414	AUGUSTUS	CDS	3456061	3456268	0.99	-	1	ID=IALC00000059707;Parent=IALM00000018712
contig_000414	AUGUSTUS	CDS	3456325	3456443	1	-	0	ID=IALC00000059708;Parent=IALM00000018712
contig_000414	AUGUSTUS	intron	3455874	3455946	1	-	.	ID=IALI00000041034;Parent=IALM00000018712
contig_000414	AUGUSTUS	intron	3455990	3456060	0.9	-	.	ID=IALI00000041035;Parent=IALM00000018712
contig_000414	AUGUSTUS	intron	3456269	3456324	1	-	.	ID=IALI00000041036;Parent=IALM00000018712
contig_000414	AUGUSTUS	start_codon	3456441	3456443	.	-	0	ID=IALS00000018671;Parent=IALM00000018712
contig_000414	AUGUSTUS	stop_codon	3455791	3455793	.	-	0	ID=IALST00000018673;Parent=IALM00000018712
contig_000414	AUGUSTUS	gene	3569834	3570403	.	+	.	ID=IAL_16700
contig_000414	AUGUSTUS	mRNA	3569834	3570403	1	+	.	ID=IALM00000018713;Parent=IAL_16700;desc=A helicase nuclease that prepares dsDNA breaks (DSB) for recombinational DNA repair. Binds to DSBs and unwinds DNA via a highly rapid and processive ATP-dependent bidirectional helicase activity. Unwinds dsDNA until it encounters a Chi (crossover hotspot instigator) sequence from the 3' direction. Cuts ssDNA a few nucleotides 3' to the Chi site. The properties and activities of the enzyme are changed at Chi. The Chi-altered holoenzyme produces a long 3'-ssDNA overhang and facilitates RecA-binding to the ssDNA for homologous DNA recombination and repair. Holoenzyme degrades any linearized DNA that is unable to undergo homologous recombination. In the holoenzyme this subunit has ssDNA-dependent ATPase and 5'-3' helicase activity. When added to pre-assembled RecBC greatly stimulates nuclease activity and augments holoenzyme processivity. Negatively regulates the RecA-loading ability of RecBCD
contig_000414	AUGUSTUS	exon	3569834	3570403	.	+	.	ID=IALE00000059709;Parent=IALM00000018713
contig_000414	AUGUSTUS	CDS	3569834	3570403	1	+	0	ID=IALC00000059709;Parent=IALM00000018713
contig_000414	AUGUSTUS	start_codon	3569834	3569836	.	+	0	ID=IALS00000018672;Parent=IALM00000018713
contig_000414	AUGUSTUS	stop_codon	3570401	3570403	.	+	0	ID=IALST00000018674;Parent=IALM00000018713
contig_000414	AUGUSTUS	gene	3632534	3633229	.	-	.	ID=IAL_16701
contig_000414	AUGUSTUS	mRNA	3632534	3633229	1	-	.	ID=IALM00000018714;Parent=IAL_16701;Dbxref=InterPro:IPR004385,InterPro:IPR000086,InterPro:IPR015797;gO_terms=GO:0003674,GO:0003824,GO:0005488,GO:0005515,GO:0005575,GO:0005622,GO:0005623,GO:0005737,GO:0005829,GO:0006464,GO:0006486,GO:0006487,GO:0006807,GO:0008150,GO:0008152,GO:0008768,GO:0009058,GO:0009059,GO:0009100,GO:0009101,GO:0009987,GO:0016462,GO:0016787,GO:0016817,GO:0016818,GO:0018193,GO:0018196,GO:0018279,GO:0019538,GO:0034645,GO:0036211,GO:0042802,GO:0043170,GO:0043412,GO:0043413,GO:0044237,GO:0044238,GO:0044249,GO:0044260,GO:0044267,GO:0044424,GO:0044444,GO:0044464,GO:0047631,GO:0070085,GO:0071704,GO:1901135,GO:1901137,GO:1901564,GO:1901566,GO:1901576;em_PFAMs=NUDIX-GO:0016818,GO:0046872
contig_000414	AUGUSTUS	exon	3632534	3632768	.	-	.	ID=IALE00000059710;Parent=IALM00000018714
contig_000414	AUGUSTUS	exon	3632826	3633229	.	-	.	ID=IALE00000059711;Parent=IALM00000018714
contig_000414	AUGUSTUS	CDS	3632534	3632768	1	-	1	ID=IALC00000059710;Parent=IALM00000018714
contig_000414	AUGUSTUS	CDS	3632826	3633229	1	-	0	ID=IALC00000059711;Parent=IALM00000018714
contig_000414	AUGUSTUS	intron	3632769	3632825	1	-	.	ID=IALI00000041037;Parent=IALM00000018714
contig_000414	AUGUSTUS	start_codon	3633227	3633229	.	-	0	ID=IALS00000018673;Parent=IALM00000018714
contig_000414	AUGUSTUS	stop_codon	3632534	3632536	.	-	0	ID=IALST00000018675;Parent=IALM00000018714
contig_000414	AUGUSTUS	gene	3640215	3643813	.	+	.	ID=IAL_16702
contig_000414	AUGUSTUS	mRNA	3640215	3643813	1	+	.	ID=IALM00000018715;Parent=IAL_16702;Dbxref=InterPro:IPR005475,InterPro:IPR009014,InterPro:IPR029061,InterPro:IPR033248,InterPro:IPR027110;gO_terms=GO:0003674,GO:0003824,GO:0004738,GO:0004739,GO:0005575,GO:0005622,GO:0005623,GO:0005634,GO:0005654,GO:0005737,GO:0005739,GO:0005759,GO:0006082,GO:0006084,GO:0006085,GO:0006086,GO:0006090,GO:0006091,GO:0006099,GO:0006101,GO:0006139,GO:0006163,GO:0006164,GO:0006637,GO:0006725,GO:0006732,GO:0006733,GO:0006753,GO:0006790,GO:0006793,GO:0006796,GO:0006807,GO:0008150,GO:0008152,GO:0009058,GO:0009060,GO:0009108,GO:0009117,GO:0009150,GO:0009152,GO:0009165,GO:0009259,GO:0009260,GO:0009987,GO:0015980,GO:0016491,GO:0016624,GO:0016903,GO:0016999,GO:0017144,GO:0018130,GO:0019362,GO:0019438,GO:0019637,GO:0019693,GO:0019752,GO:0031974,GO:0031981,GO:0032787,GO:0032991,GO:0033865,GO:0033866,GO:0033875,GO:0034030,GO:0034032,GO:0034033,GO:0034641,GO:0034654,GO:0035383,GO:0035384,GO:0043226,GO:0043227,GO:0043229,GO:0043231,GO:0043233,GO:0043436,GO:0043603,GO:0043604,GO:0044237,GO:0044238,GO:0044249,GO:0044271,GO:0044272,GO:0044281,GO:0044422,GO:0044424,GO:0044428,GO:0044429,GO:0044444,GO:0044446,GO:0044464,GO:0045254,GO:0045333,GO:0046390,GO:0046483,GO:0046496,GO:0051186,GO:0051188,GO:0055086,GO:0055114,GO:0061732,GO:0070013,GO:0071616,GO:0071704,GO:0072350,GO:0072521,GO:0072522,GO:0072524,GO:0090407,GO:1901135,GO:1901137,GO:1901293,GO:1901360,GO:1901362,GO:1901564,GO:1901566,GO:1901576,GO:1902494,GO:1990204-GO:0004739;desc=The pyruvate dehydrogenase complex catalyzes the overall conversion of pyruvate to acetyl-CoA and CO(2)
contig_000414	AUGUSTUS	exon	3640215	3640406	.	+	.	ID=IALE00000059712;Parent=IALM00000018715
contig_000414	AUGUSTUS	exon	3640892	3641053	.	+	.	ID=IALE00000059713;Parent=IALM00000018715
contig_000414	AUGUSTUS	exon	3642654	3643065	.	+	.	ID=IALE00000059714;Parent=IALM00000018715
contig_000414	AUGUSTUS	exon	3643126	3643245	.	+	.	ID=IALE00000059715;Parent=IALM00000018715
contig_000414	AUGUSTUS	exon	3643626	3643813	.	+	.	ID=IALE00000059716;Parent=IALM00000018715
contig_000414	AUGUSTUS	CDS	3640215	3640406	1	+	0	ID=IALC00000059712;Parent=IALM00000018715
contig_000414	AUGUSTUS	CDS	3640892	3641053	1	+	0	ID=IALC00000059713;Parent=IALM00000018715
contig_000414	AUGUSTUS	CDS	3642654	3643065	1	+	0	ID=IALC00000059714;Parent=IALM00000018715
contig_000414	AUGUSTUS	CDS	3643126	3643245	1	+	2	ID=IALC00000059715;Parent=IALM00000018715
contig_000414	AUGUSTUS	CDS	3643626	3643813	1	+	2	ID=IALC00000059716;Parent=IALM00000018715
contig_000414	AUGUSTUS	intron	3640407	3640891	1	+	.	ID=IALI00000041038;Parent=IALM00000018715
contig_000414	AUGUSTUS	intron	3641054	3642653	1	+	.	ID=IALI00000041039;Parent=IALM00000018715
contig_000414	AUGUSTUS	intron	3643066	3643125	1	+	.	ID=IALI00000041040;Parent=IALM00000018715
contig_000414	AUGUSTUS	intron	3643246	3643625	1	+	.	ID=IALI00000041041;Parent=IALM00000018715
contig_000414	AUGUSTUS	start_codon	3640215	3640217	.	+	0	ID=IALS00000018674;Parent=IALM00000018715
contig_000414	AUGUSTUS	stop_codon	3643811	3643813	.	+	0	ID=IALST00000018676;Parent=IALM00000018715
contig_000414	AUGUSTUS	gene	3645630	3646388	.	+	.	ID=IAL_16703
contig_000414	AUGUSTUS	mRNA	3645630	3646388	1	+	.	ID=IALM00000018716;Parent=IAL_16703;Dbxref=InterPro:IPR050951,InterPro:IPR001878,InterPro:IPR036875;gO_terms=GO:0003676,GO:0008270;desc=K02A2.6-like
contig_000414	AUGUSTUS	exon	3645630	3646388	.	+	.	ID=IALE00000059717;Parent=IALM00000018716
contig_000414	AUGUSTUS	CDS	3645630	3646388	1	+	0	ID=IALC00000059717;Parent=IALM00000018716
contig_000414	AUGUSTUS	start_codon	3645630	3645632	.	+	0	ID=IALS00000018675;Parent=IALM00000018716
contig_000414	AUGUSTUS	stop_codon	3646386	3646388	.	+	0	ID=IALST00000018677;Parent=IALM00000018716
contig_000414	AUGUSTUS	gene	3646456	3649584	.	+	.	ID=IAL_16704
contig_000414	AUGUSTUS	mRNA	3646456	3649584	0.99	+	.	ID=IALM00000018717;Parent=IAL_16704;Dbxref=InterPro:IPR050951,InterPro:IPR043502,InterPro:IPR021109,InterPro:IPR041588,InterPro:IPR041373,InterPro:IPR001584,InterPro:IPR043128,InterPro:IPR000477,InterPro:IPR036397,InterPro:IPR012337;gO_terms=GO:0015074,GO:0003676;desc=Integrase core domain
contig_000414	AUGUSTUS	exon	3646456	3649584	.	+	.	ID=IALE00000059718;Parent=IALM00000018717
contig_000414	AUGUSTUS	CDS	3646456	3649584	0.99	+	0	ID=IALC00000059718;Parent=IALM00000018717
contig_000414	AUGUSTUS	start_codon	3646456	3646458	.	+	0	ID=IALS00000018676;Parent=IALM00000018717
contig_000414	AUGUSTUS	stop_codon	3649582	3649584	.	+	0	ID=IALST00000018678;Parent=IALM00000018717
contig_000414	AUGUSTUS	gene	3653698	3658673	.	+	.	ID=IAL_16705
contig_000414	AUGUSTUS	mRNA	3653698	3658673	1	+	.	ID=IALM00000018718;Parent=IAL_16705;Dbxref=InterPro:IPR018791;gO_terms=GO:0000045,GO:0000407,GO:0000422,GO:0000423,GO:0001932,GO:0001933,GO:0001934,GO:0002376,GO:0002520,GO:0003674,GO:0003676,GO:0003677,GO:0005488,GO:0005515,GO:0005575,GO:0005622,GO:0005623,GO:0005634,GO:0005737,GO:0005773,GO:0005776,GO:0005783,GO:0005789,GO:0005829,GO:0005856,GO:0005929,GO:0005930,GO:0005942,GO:0006810,GO:0006914,GO:0006950,GO:0006996,GO:0007005,GO:0007033,GO:0007034,GO:0007041,GO:0007154,GO:0007275,GO:0007389,GO:0008150,GO:0008152,GO:0008333,GO:0009056,GO:0009267,GO:0009605,GO:0009790,GO:0009792,GO:0009880,GO:0009892,GO:0009893,GO:0009894,GO:0009987,GO:0009991,GO:0010468,GO:0010506,GO:0010562,GO:0010563,GO:0010604,GO:0010605,GO:0010608,GO:0012505,GO:0016020,GO:0016043,GO:0016192,GO:0016236,GO:0016240,GO:0019216,GO:0019220,GO:0019222,GO:0019898,GO:0019899,GO:0022406,GO:0022411,GO:0022607,GO:0030097,GO:0030139,GO:0031090,GO:0031312,GO:0031323,GO:0031324,GO:0031325,GO:0031329,GO:0031399,GO:0031400,GO:0031401,GO:0031410,GO:0031667,GO:0031668,GO:0031669,GO:0031982,GO:0031984,GO:0032268,GO:0032269,GO:0032270,GO:0032501,GO:0032502,GO:0032838,GO:0032984,GO:0032991,GO:0033554,GO:0033674,GO:0034045,GO:0034271,GO:0035032,GO:0042149,GO:0042175,GO:0042325,GO:0042326,GO:0042327,GO:0042594,GO:0042995,GO:0043085,GO:0043226,GO:0043227,GO:0043228,GO:0043229,GO:0043231,GO:0043232,GO:0043549,GO:0043550,GO:0043551,GO:0043552,GO:0043933,GO:0044085,GO:0044093,GO:0044232,GO:0044233,GO:0044237,GO:0044248,GO:0044422,GO:0044424,GO:0044425,GO:0044430,GO:0044432,GO:0044441,GO:0044444,GO:0044446,GO:0044463,GO:0044464,GO:0045335,GO:0045834,GO:0045936,GO:0045937,GO:0046907,GO:0048513,GO:0048518,GO:0048519,GO:0048522,GO:0048523,GO:0048534,GO:0048731,GO:0048856,GO:0050789,GO:0050790,GO:0050794,GO:0050896,GO:0051020,GO:0051171,GO:0051172,GO:0051173,GO:0051174,GO:0051179,GO:0051234,GO:0051246,GO:0051247,GO:0051248,GO:0051338,GO:0051347,GO:0051640,GO:0051641,GO:0051649,GO:0051716,GO:0060255,GO:0061635,GO:0061695,GO:0061726,GO:0061912,GO:0061919,GO:0065007,GO:0065008,GO:0065009,GO:0070925,GO:0071496,GO:0071840,GO:0080090,GO:0090207,GO:0090218,GO:0097014,GO:0097159,GO:0097352,GO:0097629,GO:0097632,GO:0097708,GO:0098588,GO:0098780,GO:0098796,GO:0098805,GO:0098827,GO:0099568,GO:0120025,GO:0120038,GO:0140056,GO:1901363,GO:1902494,GO:1903008,GO:1903349,GO:1903725,GO:1903727,GO:1905037,GO:1990234,GO:1990462;desc=It is involved in the biological process described with positive regulation of autophagy
contig_000414	AUGUSTUS	exon	3653698	3653966	.	+	.	ID=IALE00000059719;Parent=IALM00000018718
contig_000414	AUGUSTUS	exon	3654111	3654899	.	+	.	ID=IALE00000059720;Parent=IALM00000018718
contig_000414	AUGUSTUS	exon	3658167	3658435	.	+	.	ID=IALE00000059721;Parent=IALM00000018718
contig_000414	AUGUSTUS	exon	3658495	3658673	.	+	.	ID=IALE00000059722;Parent=IALM00000018718
contig_000414	AUGUSTUS	CDS	3653698	3653966	1	+	0	ID=IALC00000059719;Parent=IALM00000018718
contig_000414	AUGUSTUS	CDS	3654111	3654899	1	+	1	ID=IALC00000059720;Parent=IALM00000018718
contig_000414	AUGUSTUS	CDS	3658167	3658435	1	+	1	ID=IALC00000059721;Parent=IALM00000018718
contig_000414	AUGUSTUS	CDS	3658495	3658673	1	+	2	ID=IALC00000059722;Parent=IALM00000018718
contig_000414	AUGUSTUS	intron	3653967	3654110	1	+	.	ID=IALI00000041042;Parent=IALM00000018718
contig_000414	AUGUSTUS	intron	3654900	3658166	1	+	.	ID=IALI00000041043;Parent=IALM00000018718
contig_000414	AUGUSTUS	intron	3658436	3658494	1	+	.	ID=IALI00000041044;Parent=IALM00000018718
contig_000414	AUGUSTUS	start_codon	3653698	3653700	.	+	0	ID=IALS00000018677;Parent=IALM00000018718
contig_000414	AUGUSTUS	stop_codon	3658671	3658673	.	+	0	ID=IALST00000018679;Parent=IALM00000018718
contig_000414	AUGUSTUS	gene	3668618	3669067	.	-	.	ID=IAL_16706
contig_000414	AUGUSTUS	mRNA	3668618	3669067	1	-	.	ID=IALM00000018719;Parent=IAL_16706
contig_000414	AUGUSTUS	exon	3668618	3669067	.	-	.	ID=IALE00000059723;Parent=IALM00000018719
contig_000414	AUGUSTUS	CDS	3668618	3669067	1	-	0	ID=IALC00000059723;Parent=IALM00000018719
contig_000414	AUGUSTUS	start_codon	3669065	3669067	.	-	0	ID=IALS00000018678;Parent=IALM00000018719
contig_000414	AUGUSTUS	stop_codon	3668618	3668620	.	-	0	ID=IALST00000018680;Parent=IALM00000018719
contig_000414	AUGUSTUS	gene	3681626	3682497	.	+	.	ID=IAL_16707
contig_000414	AUGUSTUS	mRNA	3681626	3682497	0.67	+	.	ID=IALM00000018720;Parent=IAL_16707;Dbxref=InterPro:IPR011011,InterPro:IPR019786,InterPro:IPR019787,InterPro:IPR001965,InterPro:IPR013083;gO_terms=GO:0000003,GO:0000123,GO:0000902,GO:0000904,GO:0000976,GO:0000977,GO:0000980,GO:0000981,GO:0001012,GO:0001067,GO:0001158,GO:0001654,GO:0001894,GO:0002376,GO:0002520,GO:0002682,GO:0003002,GO:0003008,GO:0003674,GO:0003676,GO:0003677,GO:0003680,GO:0003682,GO:0003690,GO:0003700,GO:0003824,GO:0005488,GO:0005515,GO:0005575,GO:0005622,GO:0005623,GO:0005634,GO:0005654,GO:0005694,GO:0005700,GO:0005737,GO:0005829,GO:0006139,GO:0006259,GO:0006304,GO:0006305,GO:0006306,GO:0006325,GO:0006351,GO:0006355,GO:0006357,GO:0006366,GO:0006464,GO:0006473,GO:0006475,GO:0006479,GO:0006725,GO:0006807,GO:0006928,GO:0006935,GO:0006996,GO:0007275,GO:0007276,GO:0007389,GO:0007399,GO:0007409,GO:0007411,GO:0007423,GO:0007444,GO:0007482,GO:0007610,GO:0007611,GO:0007612,GO:0007623,GO:0007632,GO:0008023,GO:0008150,GO:0008152,GO:0008157,GO:0008168,GO:0008170,GO:0008213,GO:0008270,GO:0008276,GO:0008285,GO:0008306,GO:0008354,GO:0008542,GO:0008757,GO:0009058,GO:0009059,GO:0009314,GO:0009416,GO:0009605,GO:0009628,GO:0009653,GO:0009790,GO:0009791,GO:0009888,GO:0009889,GO:0009891,GO:0009892,GO:0009893,GO:0009952,GO:0009987,GO:0010467,GO:0010468,GO:0010556,GO:0010557,GO:0010604,GO:0010605,GO:0010628,GO:0010638,GO:0010646,GO:0016043,GO:0016070,GO:0016278,GO:0016279,GO:0016477,GO:0016569,GO:0016570,GO:0016571,GO:0016573,GO:0016740,GO:0016741,GO:0018022,GO:0018023,GO:0018024,GO:0018026,GO:0018027,GO:0018130,GO:0018193,GO:0018205,GO:0018393,GO:0018394,GO:0019219,GO:0019222,GO:0019438,GO:0019538,GO:0019899,GO:0019902,GO:0019903,GO:0019953,GO:0022008,GO:0022412,GO:0022414,GO:0022607,GO:0023051,GO:0030030,GO:0030097,GO:0030154,GO:0030182,GO:0031056,GO:0031058,GO:0031060,GO:0031062,GO:0031175,GO:0031248,GO:0031323,GO:0031324,GO:0031325,GO:0031326,GO:0031328,GO:0031399,GO:0031401,GO:0031974,GO:0031981,GO:0032259,GO:0032268,GO:0032270,GO:0032409,GO:0032411,GO:0032501,GO:0032502,GO:0032504,GO:0032774,GO:0032784,GO:0032786,GO:0032879,GO:0032922,GO:0032968,GO:0032989,GO:0032990,GO:0032991,GO:0033043,GO:0033044,GO:0034243,GO:0034641,GO:0034645,GO:0034654,GO:0034708,GO:0034968,GO:0035065,GO:0035097,GO:0035162,GO:0035216,GO:0035295,GO:0035326,GO:0035640,GO:0036211,GO:0040011,GO:0042054,GO:0042127,GO:0042221,GO:0042330,GO:0042393,GO:0042592,GO:0042800,GO:0042802,GO:0042803,GO:0043167,GO:0043169,GO:0043170,GO:0043226,GO:0043227,GO:0043228,GO:0043229,GO:0043231,GO:0043232,GO:0043233,GO:0043412,GO:0043414,GO:0043543,GO:0043565,GO:0043933,GO:0043966,GO:0043967,GO:0043984,GO:0044030,GO:0044085,GO:0044093,GO:0044212,GO:0044237,GO:0044238,GO:0044249,GO:0044260,GO:0044267,GO:0044271,GO:0044422,GO:0044424,GO:0044428,GO:0044444,GO:0044446,GO:0044451,GO:0044464,GO:0044648,GO:0044665,GO:0044703,GO:0044728,GO:0045322,GO:0045595,GO:0045637,GO:0045652,GO:0045893,GO:0045934,GO:0045935,GO:0045944,GO:0046483,GO:0046872,GO:0046914,GO:0046983,GO:0048167,GO:0048168,GO:0048172,GO:0048468,GO:0048511,GO:0048513,GO:0048518,GO:0048519,GO:0048522,GO:0048523,GO:0048534,GO:0048536,GO:0048568,GO:0048583,GO:0048584,GO:0048609,GO:0048666,GO:0048667,GO:0048699,GO:0048731,GO:0048736,GO:0048737,GO:0048812,GO:0048856,GO:0048858,GO:0048869,GO:0048870,GO:0048871,GO:0048872,GO:0048873,GO:0050789,GO:0050793,GO:0050794,GO:0050804,GO:0050877,GO:0050890,GO:0050896,GO:0051049,GO:0051050,GO:0051052,GO:0051053,GO:0051128,GO:0051130,GO:0051171,GO:0051172,GO:0051173,GO:0051179,GO:0051239,GO:0051246,GO:0051247,GO:0051252,GO:0051254,GO:0051276,GO:0051568,GO:0051569,GO:0051571,GO:0051674,GO:0051704,GO:0060216,GO:0060249,GO:0060255,GO:0060429,GO:0061564,GO:0065003,GO:0065007,GO:0065008,GO:0065009,GO:0070013,GO:0070577,GO:0071339,GO:0071440,GO:0071704,GO:0071840,GO:0080090,GO:0080182,GO:0090304,GO:0097159,GO:0097485,GO:0097659,GO:0099177,GO:0120036,GO:0120039,GO:0140030,GO:0140033,GO:0140096,GO:0140110,GO:1901360,GO:1901362,GO:1901363,GO:1901532,GO:1901564,GO:1901576,GO:1901674,GO:1901983,GO:1902036,GO:1902275,GO:1902493,GO:1902494,GO:1902680,GO:1903506,GO:1903508,GO:1903706,GO:1905269,GO:1905642,GO:1990234,GO:1990837,GO:2000026,GO:2000112,GO:2000615,GO:2000736,GO:2000756,GO:2001023,GO:2001025,GO:2001038,GO:2001040,GO:2001141,GO:2001252;desc=Belongs to the class V-like SAM-binding methyltransferase superfamily. Histone-lysine methyltransferase family. TRX MLL subfamily
contig_000414	AUGUSTUS	exon	3681626	3682009	.	+	.	ID=IALE00000059724;Parent=IALM00000018720
contig_000414	AUGUSTUS	exon	3682363	3682497	.	+	.	ID=IALE00000059725;Parent=IALM00000018720
contig_000414	AUGUSTUS	CDS	3681626	3682009	0.72	+	0	ID=IALC00000059724;Parent=IALM00000018720
contig_000414	AUGUSTUS	CDS	3682363	3682497	0.95	+	0	ID=IALC00000059725;Parent=IALM00000018720
contig_000414	AUGUSTUS	intron	3682010	3682362	0.67	+	.	ID=IALI00000041045;Parent=IALM00000018720
contig_000414	AUGUSTUS	start_codon	3681626	3681628	.	+	0	ID=IALS00000018679;Parent=IALM00000018720
contig_000414	AUGUSTUS	stop_codon	3682495	3682497	.	+	0	ID=IALST00000018681;Parent=IALM00000018720
contig_000414	AUGUSTUS	gene	3697950	3705074	.	-	.	ID=IAL_16708
contig_000414	AUGUSTUS	mRNA	3697950	3705074	1	-	.	ID=IALM00000018721;Parent=IAL_16708;Dbxref=InterPro:IPR014840,InterPro:IPR026947;gO_terms=GO:0000003,GO:0000280,GO:0000775,GO:0000776,GO:0001674,GO:0001940,GO:0003674,GO:0003676,GO:0003677,GO:0003700,GO:0005488,GO:0005515,GO:0005575,GO:0005622,GO:0005623,GO:0005634,GO:0005654,GO:0005694,GO:0005911,GO:0005923,GO:0006323,GO:0006325,GO:0006333,GO:0006334,GO:0006336,GO:0006338,GO:0006355,GO:0006357,GO:0006996,GO:0006997,GO:0007049,GO:0007143,GO:0007275,GO:0007276,GO:0007292,GO:0007338,GO:0008134,GO:0008150,GO:0008544,GO:0009566,GO:0009888,GO:0009889,GO:0009913,GO:0009987,GO:0010468,GO:0010556,GO:0016043,GO:0016604,GO:0016605,GO:0019219,GO:0019222,GO:0019953,GO:0022402,GO:0022412,GO:0022414,GO:0022607,GO:0030054,GO:0030154,GO:0030216,GO:0030855,GO:0031323,GO:0031326,GO:0031497,GO:0031974,GO:0031981,GO:0032501,GO:0032502,GO:0032504,GO:0032991,GO:0034622,GO:0034724,GO:0034728,GO:0035039,GO:0035041,GO:0035042,GO:0042585,GO:0043044,GO:0043073,GO:0043226,GO:0043227,GO:0043228,GO:0043229,GO:0043231,GO:0043232,GO:0043233,GO:0043296,GO:0043486,GO:0043588,GO:0043933,GO:0044085,GO:0044422,GO:0044424,GO:0044427,GO:0044428,GO:0044446,GO:0044451,GO:0044464,GO:0044703,GO:0045120,GO:0048285,GO:0048513,GO:0048609,GO:0048731,GO:0048856,GO:0048869,GO:0050789,GO:0050794,GO:0051171,GO:0051252,GO:0051276,GO:0051321,GO:0051704,GO:0060255,GO:0060429,GO:0065003,GO:0065004,GO:0065007,GO:0070013,GO:0070160,GO:0070925,GO:0071103,GO:0071824,GO:0071840,GO:0080090,GO:0097159,GO:0098687,GO:0140013,GO:0140110,GO:1901363,GO:1903046,GO:1903506,GO:2000112,GO:2001141;desc=Ubinuclein conserved middle domain
contig_000414	AUGUSTUS	exon	3697950	3699102	.	-	.	ID=IALE00000059726;Parent=IALM00000018721
contig_000414	AUGUSTUS	exon	3699162	3699233	.	-	.	ID=IALE00000059727;Parent=IALM00000018721
contig_000414	AUGUSTUS	exon	3699299	3699538	.	-	.	ID=IALE00000059728;Parent=IALM00000018721
contig_000414	AUGUSTUS	exon	3699598	3699742	.	-	.	ID=IALE00000059729;Parent=IALM00000018721
contig_000414	AUGUSTUS	exon	3699797	3700523	.	-	.	ID=IALE00000059730;Parent=IALM00000018721
contig_000414	AUGUSTUS	exon	3700615	3700821	.	-	.	ID=IALE00000059731;Parent=IALM00000018721
contig_000414	AUGUSTUS	exon	3704817	3705074	.	-	.	ID=IALE00000059732;Parent=IALM00000018721
contig_000414	AUGUSTUS	CDS	3697950	3699102	1	-	1	ID=IALC00000059726;Parent=IALM00000018721
contig_000414	AUGUSTUS	CDS	3699162	3699233	1	-	1	ID=IALC00000059727;Parent=IALM00000018721
contig_000414	AUGUSTUS	CDS	3699299	3699538	1	-	1	ID=IALC00000059728;Parent=IALM00000018721
contig_000414	AUGUSTUS	CDS	3699598	3699742	1	-	2	ID=IALC00000059729;Parent=IALM00000018721
contig_000414	AUGUSTUS	CDS	3699797	3700523	1	-	0	ID=IALC00000059730;Parent=IALM00000018721
contig_000414	AUGUSTUS	CDS	3700615	3700821	1	-	0	ID=IALC00000059731;Parent=IALM00000018721
contig_000414	AUGUSTUS	CDS	3704817	3705074	1	-	0	ID=IALC00000059732;Parent=IALM00000018721
contig_000414	AUGUSTUS	intron	3699103	3699161	1	-	.	ID=IALI00000041046;Parent=IALM00000018721
contig_000414	AUGUSTUS	intron	3699234	3699298	1	-	.	ID=IALI00000041047;Parent=IALM00000018721
contig_000414	AUGUSTUS	intron	3699539	3699597	1	-	.	ID=IALI00000041048;Parent=IALM00000018721
contig_000414	AUGUSTUS	intron	3699743	3699796	1	-	.	ID=IALI00000041049;Parent=IALM00000018721
contig_000414	AUGUSTUS	intron	3700524	3700614	1	-	.	ID=IALI00000041050;Parent=IALM00000018721
contig_000414	AUGUSTUS	intron	3700822	3704816	1	-	.	ID=IALI00000041051;Parent=IALM00000018721
contig_000414	AUGUSTUS	start_codon	3705072	3705074	.	-	0	ID=IALS00000018680;Parent=IALM00000018721
contig_000414	AUGUSTUS	stop_codon	3697950	3697952	.	-	0	ID=IALST00000018682;Parent=IALM00000018721
contig_000414	AUGUSTUS	gene	3722103	3726608	.	+	.	ID=IAL_16709
```
