## Supplemental File S2 for "The genome of *Istocheta aldrichi* (Diptera: Tachinidae), a parasitoid of the Japanese beetle, *Popillia japonica* (Coleoptera: Scarabaeidae)": ISTALD.gff3 (part 36 of 58)

```
contig_000414	AUGUSTUS	mRNA	3722103	3726608	1	+	.	ID=IALM00000018722;Parent=IAL_16709;Dbxref=InterPro:IPR046792,InterPro:IPR005078,InterPro:IPR038765;gO_terms=GO:0000045,GO:0000422,GO:0003674,GO:0003824,GO:0004175,GO:0004197,GO:0005575,GO:0005576,GO:0005622,GO:0005623,GO:0005737,GO:0005829,GO:0006464,GO:0006497,GO:0006501,GO:0006508,GO:0006605,GO:0006612,GO:0006807,GO:0006810,GO:0006886,GO:0006914,GO:0006996,GO:0007005,GO:0007033,GO:0008104,GO:0008150,GO:0008152,GO:0008233,GO:0008234,GO:0009056,GO:0009058,GO:0009059,GO:0009987,GO:0015031,GO:0015833,GO:0016043,GO:0016236,GO:0016787,GO:0018410,GO:0019538,GO:0022411,GO:0022607,GO:0033036,GO:0034613,GO:0034645,GO:0036211,GO:0042157,GO:0042158,GO:0042886,GO:0043170,GO:0043412,GO:0043687,GO:0044085,GO:0044237,GO:0044238,GO:0044248,GO:0044249,GO:0044260,GO:0044267,GO:0044424,GO:0044444,GO:0044464,GO:0044804,GO:0045184,GO:0046907,GO:0051179,GO:0051234,GO:0051641,GO:0051649,GO:0051697,GO:0061726,GO:0061919,GO:0070011,GO:0070727,GO:0070925,GO:0071702,GO:0071704,GO:0071705,GO:0071840,GO:0072657,GO:0090150,GO:0140096,GO:1901564,GO:1901566,GO:1901576,GO:1903008,GO:1905037-GO:0008234,GO:0019786;desc=Cysteine protease required for the cytoplasm to vacuole transport (Cvt) and autophagy
contig_000414	AUGUSTUS	exon	3722103	3723084	.	+	.	ID=IALE00000059733;Parent=IALM00000018722
contig_000414	AUGUSTUS	exon	3725311	3725506	.	+	.	ID=IALE00000059734;Parent=IALM00000018722
contig_000414	AUGUSTUS	exon	3725568	3725644	.	+	.	ID=IALE00000059735;Parent=IALM00000018722
contig_000414	AUGUSTUS	exon	3725698	3725964	.	+	.	ID=IALE00000059736;Parent=IALM00000018722
contig_000414	AUGUSTUS	exon	3726052	3726248	.	+	.	ID=IALE00000059737;Parent=IALM00000018722
contig_000414	AUGUSTUS	exon	3726321	3726608	.	+	.	ID=IALE00000059738;Parent=IALM00000018722
contig_000414	AUGUSTUS	CDS	3722103	3723084	1	+	0	ID=IALC00000059733;Parent=IALM00000018722
contig_000414	AUGUSTUS	CDS	3725311	3725506	1	+	2	ID=IALC00000059734;Parent=IALM00000018722
contig_000414	AUGUSTUS	CDS	3725568	3725644	1	+	1	ID=IALC00000059735;Parent=IALM00000018722
contig_000414	AUGUSTUS	CDS	3725698	3725964	1	+	2	ID=IALC00000059736;Parent=IALM00000018722
contig_000414	AUGUSTUS	CDS	3726052	3726248	1	+	2	ID=IALC00000059737;Parent=IALM00000018722
contig_000414	AUGUSTUS	CDS	3726321	3726608	1	+	0	ID=IALC00000059738;Parent=IALM00000018722
contig_000414	AUGUSTUS	intron	3723085	3725310	1	+	.	ID=IALI00000041052;Parent=IALM00000018722
contig_000414	AUGUSTUS	intron	3725507	3725567	1	+	.	ID=IALI00000041053;Parent=IALM00000018722
contig_000414	AUGUSTUS	intron	3725645	3725697	1	+	.	ID=IALI00000041054;Parent=IALM00000018722
contig_000414	AUGUSTUS	intron	3725965	3726051	1	+	.	ID=IALI00000041055;Parent=IALM00000018722
contig_000414	AUGUSTUS	intron	3726249	3726320	1	+	.	ID=IALI00000041056;Parent=IALM00000018722
contig_000414	AUGUSTUS	start_codon	3722103	3722105	.	+	0	ID=IALS00000018681;Parent=IALM00000018722
contig_000414	AUGUSTUS	stop_codon	3726606	3726608	.	+	0	ID=IALST00000018683;Parent=IALM00000018722
contig_000414	GeneMark.hmm3	mRNA	3722166	3726608	.	+	.	ID=IALM00000018723;Parent=IAL_16709;Dbxref=InterPro:IPR005078,InterPro:IPR038765,InterPro:IPR046792;gO_terms=GO:0000045,GO:0000422,GO:0003674,GO:0003824,GO:0004175,GO:0004197,GO:0005575,GO:0005576,GO:0005622,GO:0005623,GO:0005737,GO:0005829,GO:0006464,GO:0006497,GO:0006501,GO:0006508,GO:0006605,GO:0006612,GO:0006807,GO:0006810,GO:0006886,GO:0006914,GO:0006996,GO:0007005,GO:0007033,GO:0008104,GO:0008150,GO:0008152,GO:0008233,GO:0008234,GO:0009056,GO:0009058,GO:0009059,GO:0009987,GO:0015031,GO:0015833,GO:0016043,GO:0016236,GO:0016787,GO:0018410,GO:0019538,GO:0022411,GO:0022607,GO:0033036,GO:0034613,GO:0034645,GO:0036211,GO:0042157,GO:0042158,GO:0042886,GO:0043170,GO:0043412,GO:0043687,GO:0044085,GO:0044237,GO:0044238,GO:0044248,GO:0044249,GO:0044260,GO:0044267,GO:0044424,GO:0044444,GO:0044464,GO:0044804,GO:0045184,GO:0046907,GO:0051179,GO:0051234,GO:0051641,GO:0051649,GO:0051697,GO:0061726,GO:0061919,GO:0070011,GO:0070727,GO:0070925,GO:0071702,GO:0071704,GO:0071705,GO:0071840,GO:0072657,GO:0090150,GO:0140096,GO:1901564,GO:1901566,GO:1901576,GO:1903008,GO:1905037-GO:0008234,GO:0019786;desc=Cysteine protease required for the cytoplasm to vacuole transport (Cvt) and autophagy
contig_000414	GeneMark.hmm3	exon	3722166	3723084	0	+	.	ID=IALE00000059739;Parent=IALM00000018723
contig_000414	GeneMark.hmm3	exon	3725311	3725506	0	+	.	ID=IALE00000059740;Parent=IALM00000018723
contig_000414	GeneMark.hmm3	exon	3725568	3725644	0	+	.	ID=IALE00000059741;Parent=IALM00000018723
contig_000414	GeneMark.hmm3	exon	3725698	3725964	0	+	.	ID=IALE00000059742;Parent=IALM00000018723
contig_000414	GeneMark.hmm3	exon	3726052	3726248	0	+	.	ID=IALE00000059743;Parent=IALM00000018723
contig_000414	GeneMark.hmm3	exon	3726321	3726608	0	+	.	ID=IALE00000059744;Parent=IALM00000018723
contig_000414	GeneMark.hmm3	CDS	3722166	3723084	.	+	0	ID=IALC00000059739;Parent=IALM00000018723
contig_000414	GeneMark.hmm3	CDS	3725311	3725506	.	+	2	ID=IALC00000059740;Parent=IALM00000018723
contig_000414	GeneMark.hmm3	CDS	3725568	3725644	.	+	1	ID=IALC00000059741;Parent=IALM00000018723
contig_000414	GeneMark.hmm3	CDS	3725698	3725964	.	+	2	ID=IALC00000059742;Parent=IALM00000018723
contig_000414	GeneMark.hmm3	CDS	3726052	3726248	.	+	2	ID=IALC00000059743;Parent=IALM00000018723
contig_000414	GeneMark.hmm3	CDS	3726321	3726608	.	+	0	ID=IALC00000059744;Parent=IALM00000018723
contig_000414	GeneMark.hmm3	intron	3723085	3725310	.	+	2	ID=IALI00000041057;Parent=IALM00000018723
contig_000414	GeneMark.hmm3	intron	3725507	3725567	.	+	1	ID=IALI00000041058;Parent=IALM00000018723
contig_000414	GeneMark.hmm3	intron	3725645	3725697	.	+	2	ID=IALI00000041059;Parent=IALM00000018723
contig_000414	GeneMark.hmm3	intron	3725965	3726051	.	+	2	ID=IALI00000041060;Parent=IALM00000018723
contig_000414	GeneMark.hmm3	intron	3726249	3726320	.	+	0	ID=IALI00000041061;Parent=IALM00000018723
contig_000414	GeneMark.hmm3	start_codon	3722166	3722168	.	+	0	ID=IALS00000018682;Parent=IALM00000018723
contig_000414	GeneMark.hmm3	stop_codon	3726606	3726608	.	+	0	ID=IALST00000018684;Parent=IALM00000018723
contig_000414	AUGUSTUS	gene	3730150	3732537	.	-	.	ID=IAL_16710
contig_000414	AUGUSTUS	mRNA	3730150	3732537	1	-	.	ID=IALM00000018724;Parent=IAL_16710;Dbxref=InterPro:IPR019734,InterPro:IPR052346,InterPro:IPR011990,InterPro:IPR013618;gO_terms=GO:0005515;desc=Transmembrane and TPR repeat-containing protein
contig_000414	AUGUSTUS	exon	3730150	3730935	.	-	.	ID=IALE00000059745;Parent=IALM00000018724
contig_000414	AUGUSTUS	exon	3731209	3732537	.	-	.	ID=IALE00000059746;Parent=IALM00000018724
contig_000414	AUGUSTUS	CDS	3730150	3730935	1	-	0	ID=IALC00000059745;Parent=IALM00000018724
contig_000414	AUGUSTUS	CDS	3731209	3732537	1	-	0	ID=IALC00000059746;Parent=IALM00000018724
contig_000414	AUGUSTUS	intron	3730936	3731208	1	-	.	ID=IALI00000041062;Parent=IALM00000018724
contig_000414	AUGUSTUS	start_codon	3732535	3732537	.	-	0	ID=IALS00000018683;Parent=IALM00000018724
contig_000414	AUGUSTUS	stop_codon	3730150	3730152	.	-	0	ID=IALST00000018685;Parent=IALM00000018724
contig_000414	AUGUSTUS	gene	3737500	3792202	.	+	.	ID=IAL_16711
contig_000414	AUGUSTUS	mRNA	3737500	3792202	0.91	+	.	ID=IALM00000018725;Parent=IAL_16711;Dbxref=InterPro:IPR001650,InterPro:IPR027417,InterPro:IPR044441,InterPro:IPR003100,InterPro:IPR000999,InterPro:IPR036389,InterPro:IPR038248,InterPro:IPR036085,InterPro:IPR048513,InterPro:IPR014720,InterPro:IPR048512,InterPro:IPR005034;gO_terms=GO:0000003,GO:0000122,GO:0000212,GO:0000226,GO:0000278,GO:0000737,GO:0000902,GO:0000904,GO:0001501,GO:0001525,GO:0001568,GO:0001709,GO:0001763,GO:0001932,GO:0001942,GO:0001944,GO:0002009,GO:0002064,GO:0002065,GO:0002066,GO:0002119,GO:0002164,GO:0002252,GO:0002376,GO:0002520,GO:0002682,GO:0002694,GO:0003002,GO:0003006,GO:0003007,GO:0003008,GO:0003151,GO:0003674,GO:0003676,GO:0003723,GO:0003725,GO:0003727,GO:0003824,GO:0004518,GO:0004519,GO:0004520,GO:0004521,GO:0004525,GO:0004530,GO:0004536,GO:0004540,GO:0005488,GO:0005515,GO:0005575,GO:0005576,GO:0005615,GO:0005622,GO:0005623,GO:0005634,GO:0005737,GO:0005793,GO:0005829,GO:0006139,GO:0006259,GO:0006308,GO:0006309,GO:0006325,GO:0006342,GO:0006355,GO:0006357,GO:0006379,GO:0006396,GO:0006401,GO:0006403,GO:0006725,GO:0006807,GO:0006810,GO:0006915,GO:0006921,GO:0006950,GO:0006952,GO:0006996,GO:0007010,GO:0007017,GO:0007049,GO:0007051,GO:0007272,GO:0007275,GO:0007276,GO:0007277,GO:0007279,GO:0007281,GO:0007283,GO:0007284,GO:0007292,GO:0007293,GO:0007294,GO:0007349,GO:0007350,GO:0007365,GO:0007367,GO:0007389,GO:0007399,GO:0007417,GO:0007420,GO:0007422,GO:0007423,GO:0007507,GO:0007548,GO:0007610,GO:0007611,GO:0007612,GO:0007635,GO:0008150,GO:0008152,GO:0008219,GO:0008283,GO:0008285,GO:0008306,GO:0008355,GO:0008356,GO:0008366,GO:0008406,GO:0008544,GO:0008593,GO:0009056,GO:0009057,GO:0009605,GO:0009607,GO:0009611,GO:0009615,GO:0009653,GO:0009790,GO:0009791,GO:0009880,GO:0009887,GO:0009888,GO:0009889,GO:0009890,GO:0009891,GO:0009892,GO:0009893,GO:0009894,GO:0009895,GO:0009966,GO:0009987,GO:0009991,GO:0009994,GO:0010001,GO:0010033,GO:0010070,GO:0010467,GO:0010468,GO:0010556,GO:0010557,GO:0010558,GO:0010586,GO:0010604,GO:0010605,GO:0010608,GO:0010624,GO:0010626,GO:0010628,GO:0010629,GO:0010646,GO:0010660,GO:0010720,GO:0010721,GO:0010927,GO:0010941,GO:0012501,GO:0014013,GO:0014014,GO:0014015,GO:0014031,GO:0014032,GO:0014033,GO:0014037,GO:0014038,GO:0014040,GO:0014044,GO:0014070,GO:0014706,GO:0014835,GO:0015931,GO:0016043,GO:0016070,GO:0016071,GO:0016246,GO:0016358,GO:0016441,GO:0016442,GO:0016443,GO:0016458,GO:0016787,GO:0016788,GO:0016888,GO:0016891,GO:0016893,GO:0017145,GO:0019219,GO:0019220,GO:0019222,GO:0019439,GO:0019827,GO:0019904,GO:0019953,GO:0021510,GO:0021515,GO:0021517,GO:0021522,GO:0021537,GO:0021543,GO:0021591,GO:0021675,GO:0021772,GO:0021782,GO:0021872,GO:0021879,GO:0021889,GO:0021953,GO:0021987,GO:0021988,GO:0022008,GO:0022011,GO:0022402,GO:0022404,GO:0022405,GO:0022411,GO:0022412,GO:0022414,GO:0022603,GO:0022607,GO:0022613,GO:0022618,GO:0023051,GO:0030030,GO:0030154,GO:0030182,GO:0030262,GO:0030323,GO:0030324,GO:0030326,GO:0030422,GO:0030423,GO:0030424,GO:0030425,GO:0030426,GO:0030427,GO:0030702,GO:0030706,GO:0030716,GO:0030727,GO:0030855,GO:0030900,GO:0031047,GO:0031050,GO:0031054,GO:0031069,GO:0031099,GO:0031175,GO:0031323,GO:0031324,GO:0031325,GO:0031326,GO:0031327,GO:0031328,GO:0031329,GO:0031330,GO:0031332,GO:0031347,GO:0031399,GO:0031641,GO:0031643,GO:0031644,GO:0031646,GO:0031667,GO:0031982,GO:0032101,GO:0032268,GO:0032288,GO:0032290,GO:0032292,GO:0032296,GO:0032501,GO:0032502,GO:0032504,GO:0032989,GO:0032990,GO:0032991,GO:0033036,GO:0033167,GO:0033168,GO:0033227,GO:0033267,GO:0034470,GO:0034622,GO:0034641,GO:0034655,GO:0034660,GO:0035051,GO:0035068,GO:0035087,GO:0035107,GO:0035108,GO:0035113,GO:0035116,GO:0035137,GO:0035194,GO:0035195,GO:0035196,GO:0035197,GO:0035198,GO:0035239,GO:0035262,GO:0035264,GO:0035279,GO:0035280,GO:0035282,GO:0035295,GO:0036404,GO:0036477,GO:0040007,GO:0040029,GO:0040034,GO:0042048,GO:0042060,GO:0042063,GO:0042078,GO:0042127,GO:0042221,GO:0042246,GO:0042303,GO:0042325,GO:0042481,GO:0042487,GO:0042490,GO:0042552,GO:0042594,GO:0042633,GO:0042692,GO:0042981,GO:0042995,GO:0043005,GO:0043067,GO:0043170,GO:0043207,GO:0043226,GO:0043227,GO:0043229,GO:0043230,GO:0043231,GO:0043331,GO:0043403,GO:0043487,GO:0043488,GO:0043489,GO:0043583,GO:0043588,GO:0043900,GO:0043903,GO:0043933,GO:0044057,GO:0044085,GO:0044237,GO:0044238,GO:0044248,GO:0044260,GO:0044265,GO:0044270,GO:0044421,GO:0044422,GO:0044424,GO:0044428,GO:0044444,GO:0044446,GO:0044463,GO:0044464,GO:0044703,GO:0045069,GO:0045137,GO:0045165,GO:0045445,GO:0045448,GO:0045580,GO:0045589,GO:0045595,GO:0045596,GO:0045597,GO:0045619,GO:0045664,GO:0045685,GO:0045687,GO:0045814,GO:0045892,GO:0045893,GO:0045934,GO:0045935,GO:0045944,GO:0046483,GO:0046700,GO:0048134,GO:0048135,GO:0048232,GO:0048255,GO:0048468,GO:0048477,GO:0048513,GO:0048514,GO:0048518,GO:0048519,GO:0048522,GO:0048523,GO:0048534,GO:0048536,GO:0048565,GO:0048583,GO:0048584,GO:0048589,GO:0048598,GO:0048608,GO:0048609,GO:0048646,GO:0048666,GO:0048667,GO:0048699,GO:0048713,GO:0048729,GO:0048730,GO:0048731,GO:0048736,GO:0048738,GO:0048754,GO:0048762,GO:0048812,GO:0048813,GO:0048839,GO:0048856,GO:0048858,GO:0048863,GO:0048864,GO:0048869,GO:0050657,GO:0050658,GO:0050727,GO:0050767,GO:0050768,GO:0050769,GO:0050789,GO:0050792,GO:0050793,GO:0050794,GO:0050863,GO:0050865,GO:0050877,GO:0050890,GO:0050896,GO:0051093,GO:0051094,GO:0051146,GO:0051171,GO:0051172,GO:0051173,GO:0051174,GO:0051179,GO:0051216,GO:0051225,GO:0051234,GO:0051236,GO:0051239,GO:0051240,GO:0051241,GO:0051246,GO:0051249,GO:0051252,GO:0051253,GO:0051254,GO:0051276,GO:0051301,GO:0051321,GO:0051607,GO:0051704,GO:0051707,GO:0051716,GO:0051726,GO:0051960,GO:0051961,GO:0051962,GO:0055001,GO:0055002,GO:0055006,GO:0055007,GO:0055013,GO:0055123,GO:0060113,GO:0060119,GO:0060147,GO:0060148,GO:0060173,GO:0060251,GO:0060253,GO:0060255,GO:0060284,GO:0060322,GO:0060429,GO:0060485,GO:0060537,GO:0060541,GO:0060562,GO:0060575,GO:0060576,GO:0060964,GO:0060966,GO:0060968,GO:0061013,GO:0061061,GO:0061138,GO:0061307,GO:0061308,GO:0061309,GO:0061448,GO:0061458,GO:0061548,GO:0061980,GO:0065003,GO:0065007,GO:0065008,GO:0070062,GO:0070167,GO:0070170,GO:0070173,GO:0070578,GO:0070883,GO:0070887,GO:0070918,GO:0070920,GO:0070922,GO:0070925,GO:0071310,GO:0071335,GO:0071359,GO:0071407,GO:0071702,GO:0071704,GO:0071705,GO:0071826,GO:0071840,GO:0072358,GO:0072359,GO:0080090,GO:0080134,GO:0090304,GO:0090305,GO:0090501,GO:0090502,GO:0097159,GO:0097194,GO:0097447,GO:0097458,GO:0098542,GO:0098727,GO:0098773,GO:0098795,GO:0120025,GO:0120036,GO:0120038,GO:0120039,GO:0140097,GO:0140098,GO:0150034,GO:1901360,GO:1901361,GO:1901363,GO:1901575,GO:1901698,GO:1901699,GO:1902105,GO:1902369,GO:1902373,GO:1902494,GO:1902555,GO:1902679,GO:1902680,GO:1903046,GO:1903311,GO:1903312,GO:1903506,GO:1903507,GO:1903508,GO:1903561,GO:1903706,GO:1903798,GO:1903800,GO:1903900,GO:1905348,GO:1990141,GO:1990904,GO:2000026,GO:2000027,GO:2000112,GO:2000113,GO:2000628,GO:2000630,GO:2000634,GO:2000636,GO:2000637,GO:2000736,GO:2001141;em_PFAMs=DEAD,Dicer_dimer,Helicase_C,PAZ,ResIII,Ribonuclease_3-GO:0003723
contig_000414	AUGUSTUS	exon	3737500	3738122	.	+	.	ID=IALE00000059747;Parent=IALM00000018725
contig_000414	AUGUSTUS	exon	3765372	3767475	.	+	.	ID=IALE00000059748;Parent=IALM00000018725
contig_000414	AUGUSTUS	exon	3777514	3778050	.	+	.	ID=IALE00000059749;Parent=IALM00000018725
contig_000414	AUGUSTUS	exon	3778109	3779468	.	+	.	ID=IALE00000059750;Parent=IALM00000018725
contig_000414	AUGUSTUS	exon	3780081	3781429	.	+	.	ID=IALE00000059751;Parent=IALM00000018725
contig_000414	AUGUSTUS	exon	3781503	3781638	.	+	.	ID=IALE00000059752;Parent=IALM00000018725
contig_000414	AUGUSTUS	exon	3781695	3782332	.	+	.	ID=IALE00000059753;Parent=IALM00000018725
contig_000414	AUGUSTUS	exon	3791728	3791969	.	+	.	ID=IALE00000059754;Parent=IALM00000018725
contig_000414	AUGUSTUS	exon	3792034	3792202	.	+	.	ID=IALE00000059755;Parent=IALM00000018725
contig_000414	AUGUSTUS	CDS	3737500	3738122	0.91	+	0	ID=IALC00000059747;Parent=IALM00000018725
contig_000414	AUGUSTUS	CDS	3765372	3767475	0.96	+	1	ID=IALC00000059748;Parent=IALM00000018725
contig_000414	AUGUSTUS	CDS	3777514	3778050	1	+	0	ID=IALC00000059749;Parent=IALM00000018725
contig_000414	AUGUSTUS	CDS	3778109	3779468	1	+	0	ID=IALC00000059750;Parent=IALM00000018725
contig_000414	AUGUSTUS	CDS	3780081	3781429	1	+	2	ID=IALC00000059751;Parent=IALM00000018725
contig_000414	AUGUSTUS	CDS	3781503	3781638	1	+	0	ID=IALC00000059752;Parent=IALM00000018725
contig_000414	AUGUSTUS	CDS	3781695	3782332	1	+	2	ID=IALC00000059753;Parent=IALM00000018725
contig_000414	AUGUSTUS	CDS	3791728	3791969	1	+	0	ID=IALC00000059754;Parent=IALM00000018725
contig_000414	AUGUSTUS	CDS	3792034	3792202	1	+	1	ID=IALC00000059755;Parent=IALM00000018725
contig_000414	AUGUSTUS	intron	3738123	3765371	0.91	+	.	ID=IALI00000041063;Parent=IALM00000018725
contig_000414	AUGUSTUS	intron	3767476	3777513	1	+	.	ID=IALI00000041064;Parent=IALM00000018725
contig_000414	AUGUSTUS	intron	3778051	3778108	1	+	.	ID=IALI00000041065;Parent=IALM00000018725
contig_000414	AUGUSTUS	intron	3779469	3780080	1	+	.	ID=IALI00000041066;Parent=IALM00000018725
contig_000414	AUGUSTUS	intron	3781430	3781502	1	+	.	ID=IALI00000041067;Parent=IALM00000018725
contig_000414	AUGUSTUS	intron	3781639	3781694	1	+	.	ID=IALI00000041068;Parent=IALM00000018725
contig_000414	AUGUSTUS	intron	3782333	3791727	1	+	.	ID=IALI00000041069;Parent=IALM00000018725
contig_000414	AUGUSTUS	intron	3791970	3792033	1	+	.	ID=IALI00000041070;Parent=IALM00000018725
contig_000414	AUGUSTUS	start_codon	3737500	3737502	.	+	0	ID=IALS00000018684;Parent=IALM00000018725
contig_000414	AUGUSTUS	stop_codon	3792200	3792202	.	+	0	ID=IALST00000018686;Parent=IALM00000018725
contig_000414	AUGUSTUS	gene	3802670	3803856	.	+	.	ID=IAL_16712
contig_000414	AUGUSTUS	mRNA	3802670	3803856	0.78	+	.	ID=IALM00000018726;Parent=IAL_16712
contig_000414	AUGUSTUS	exon	3802670	3802750	.	+	.	ID=IALE00000059756;Parent=IALM00000018726
contig_000414	AUGUSTUS	exon	3803620	3803856	.	+	.	ID=IALE00000059757;Parent=IALM00000018726
contig_000414	AUGUSTUS	CDS	3802670	3802750	0.99	+	0	ID=IALC00000059756;Parent=IALM00000018726
contig_000414	AUGUSTUS	CDS	3803620	3803856	0.78	+	0	ID=IALC00000059757;Parent=IALM00000018726
contig_000414	AUGUSTUS	intron	3802751	3803619	0.78	+	.	ID=IALI00000041071;Parent=IALM00000018726
contig_000414	AUGUSTUS	start_codon	3802670	3802672	.	+	0	ID=IALS00000018685;Parent=IALM00000018726
contig_000414	AUGUSTUS	stop_codon	3803854	3803856	.	+	0	ID=IALST00000018687;Parent=IALM00000018726
contig_000414	AUGUSTUS	gene	3808426	3809062	.	+	.	ID=IAL_16713
contig_000414	AUGUSTUS	mRNA	3808426	3809062	0.29	+	.	ID=IALM00000018727;Parent=IAL_16713
contig_000414	AUGUSTUS	exon	3808426	3809001	.	+	.	ID=IALE00000059758;Parent=IALM00000018727
contig_000414	AUGUSTUS	exon	3809054	3809062	.	+	.	ID=IALE00000059759;Parent=IALM00000018727
contig_000414	AUGUSTUS	CDS	3808426	3809001	0.29	+	0	ID=IALC00000059758;Parent=IALM00000018727
contig_000414	AUGUSTUS	CDS	3809054	3809062	0.52	+	0	ID=IALC00000059759;Parent=IALM00000018727
contig_000414	AUGUSTUS	intron	3809002	3809053	0.52	+	.	ID=IALI00000041072;Parent=IALM00000018727
contig_000414	AUGUSTUS	start_codon	3808426	3808428	.	+	0	ID=IALS00000018686;Parent=IALM00000018727
contig_000414	AUGUSTUS	stop_codon	3809060	3809062	.	+	0	ID=IALST00000018688;Parent=IALM00000018727
contig_000414	AUGUSTUS	gene	3814433	3815619	.	+	.	ID=IAL_16714
contig_000414	AUGUSTUS	mRNA	3814433	3815619	0.74	+	.	ID=IALM00000018728;Parent=IAL_16714
contig_000414	AUGUSTUS	exon	3814433	3814513	.	+	.	ID=IALE00000059760;Parent=IALM00000018728
contig_000414	AUGUSTUS	exon	3815383	3815619	.	+	.	ID=IALE00000059761;Parent=IALM00000018728
contig_000414	AUGUSTUS	CDS	3814433	3814513	0.74	+	0	ID=IALC00000059760;Parent=IALM00000018728
contig_000414	AUGUSTUS	CDS	3815383	3815619	0.97	+	0	ID=IALC00000059761;Parent=IALM00000018728
contig_000414	AUGUSTUS	intron	3814514	3815382	0.74	+	.	ID=IALI00000041073;Parent=IALM00000018728
contig_000414	AUGUSTUS	start_codon	3814433	3814435	.	+	0	ID=IALS00000018687;Parent=IALM00000018728
contig_000414	AUGUSTUS	stop_codon	3815617	3815619	.	+	0	ID=IALST00000018689;Parent=IALM00000018728
contig_000414	AUGUSTUS	gene	3848062	3848644	.	-	.	ID=IAL_16715
contig_000414	AUGUSTUS	mRNA	3848062	3848644	1	-	.	ID=IALM00000018729;Parent=IAL_16715;Dbxref=InterPro:IPR037992,InterPro:IPR024096,InterPro:IPR007194;gO_terms=GO:0003674,GO:0005085,GO:0005088,GO:0005488,GO:0005515,GO:0005575,GO:0005622,GO:0005623,GO:0005737,GO:0005794,GO:0005801,GO:0005802,GO:0005829,GO:0006810,GO:0006888,GO:0006900,GO:0006901,GO:0006903,GO:0006996,GO:0008150,GO:0009987,GO:0012505,GO:0016043,GO:0016050,GO:0016192,GO:0017016,GO:0017112,GO:0017137,GO:0019899,GO:0022607,GO:0030008,GO:0031267,GO:0031984,GO:0032991,GO:0043226,GO:0043227,GO:0043229,GO:0043231,GO:0043933,GO:0044085,GO:0044422,GO:0044424,GO:0044431,GO:0044444,GO:0044446,GO:0044464,GO:0046907,GO:0048193,GO:0048194,GO:0048199,GO:0048207,GO:0048208,GO:0051020,GO:0051179,GO:0051234,GO:0051640,GO:0051641,GO:0051648,GO:0051649,GO:0051650,GO:0051656,GO:0061024,GO:0065003,GO:0065007,GO:0065009,GO:0071840,GO:0090114,GO:0098772,GO:0098791,GO:0099023-GO:0043087;desc=Transport protein particle (TRAPP) component
contig_000414	AUGUSTUS	exon	3848062	3848187	.	-	.	ID=IALE00000059762;Parent=IALM00000018729
contig_000414	AUGUSTUS	exon	3848260	3848523	.	-	.	ID=IALE00000059763;Parent=IALM00000018729
contig_000414	AUGUSTUS	exon	3848576	3848644	.	-	.	ID=IALE00000059764;Parent=IALM00000018729
contig_000414	AUGUSTUS	CDS	3848062	3848187	1	-	0	ID=IALC00000059762;Parent=IALM00000018729
contig_000414	AUGUSTUS	CDS	3848260	3848523	1	-	0	ID=IALC00000059763;Parent=IALM00000018729
contig_000414	AUGUSTUS	CDS	3848576	3848644	1	-	0	ID=IALC00000059764;Parent=IALM00000018729
contig_000414	AUGUSTUS	intron	3848188	3848259	1	-	.	ID=IALI00000041074;Parent=IALM00000018729
contig_000414	AUGUSTUS	intron	3848524	3848575	1	-	.	ID=IALI00000041075;Parent=IALM00000018729
contig_000414	AUGUSTUS	start_codon	3848642	3848644	.	-	0	ID=IALS00000018688;Parent=IALM00000018729
contig_000414	AUGUSTUS	stop_codon	3848062	3848064	.	-	0	ID=IALST00000018690;Parent=IALM00000018729
contig_000414	AUGUSTUS	gene	3862565	3863147	.	-	.	ID=IAL_16716
contig_000414	AUGUSTUS	mRNA	3862565	3863147	1	-	.	ID=IALM00000018730;Parent=IAL_16716;Dbxref=InterPro:IPR037992,InterPro:IPR024096,InterPro:IPR007194;gO_terms=GO:0003674,GO:0005085,GO:0005088,GO:0005488,GO:0005515,GO:0005575,GO:0005622,GO:0005623,GO:0005737,GO:0005794,GO:0005801,GO:0005802,GO:0005829,GO:0006810,GO:0006888,GO:0006900,GO:0006901,GO:0006903,GO:0006996,GO:0008150,GO:0009987,GO:0012505,GO:0016043,GO:0016050,GO:0016192,GO:0017016,GO:0017112,GO:0017137,GO:0019899,GO:0022607,GO:0030008,GO:0031267,GO:0031984,GO:0032991,GO:0043226,GO:0043227,GO:0043229,GO:0043231,GO:0043933,GO:0044085,GO:0044422,GO:0044424,GO:0044431,GO:0044444,GO:0044446,GO:0044464,GO:0046907,GO:0048193,GO:0048194,GO:0048199,GO:0048207,GO:0048208,GO:0051020,GO:0051179,GO:0051234,GO:0051640,GO:0051641,GO:0051648,GO:0051649,GO:0051650,GO:0051656,GO:0061024,GO:0065003,GO:0065007,GO:0065009,GO:0071840,GO:0090114,GO:0098772,GO:0098791,GO:0099023-GO:0043087;desc=Transport protein particle (TRAPP) component
contig_000414	AUGUSTUS	exon	3862565	3862690	.	-	.	ID=IALE00000059765;Parent=IALM00000018730
contig_000414	AUGUSTUS	exon	3862763	3863026	.	-	.	ID=IALE00000059766;Parent=IALM00000018730
contig_000414	AUGUSTUS	exon	3863079	3863147	.	-	.	ID=IALE00000059767;Parent=IALM00000018730
contig_000414	AUGUSTUS	CDS	3862565	3862690	1	-	0	ID=IALC00000059765;Parent=IALM00000018730
contig_000414	AUGUSTUS	CDS	3862763	3863026	1	-	0	ID=IALC00000059766;Parent=IALM00000018730
contig_000414	AUGUSTUS	CDS	3863079	3863147	1	-	0	ID=IALC00000059767;Parent=IALM00000018730
contig_000414	AUGUSTUS	intron	3862691	3862762	1	-	.	ID=IALI00000041076;Parent=IALM00000018730
contig_000414	AUGUSTUS	intron	3863027	3863078	1	-	.	ID=IALI00000041077;Parent=IALM00000018730
contig_000414	AUGUSTUS	start_codon	3863145	3863147	.	-	0	ID=IALS00000018689;Parent=IALM00000018730
contig_000414	AUGUSTUS	stop_codon	3862565	3862567	.	-	0	ID=IALST00000018691;Parent=IALM00000018730
contig_000414	AUGUSTUS	gene	3883116	3884629	.	-	.	ID=IAL_16717
contig_000414	AUGUSTUS	mRNA	3883116	3884629	0.81	-	.	ID=IALM00000018731;Parent=IAL_16717;Dbxref=InterPro:IPR011013,InterPro:IPR011682,InterPro:IPR041566,InterPro:IPR050843;gO_terms=GO:0000139,GO:0001654,GO:0001701,GO:0001889,GO:0002252,GO:0002376,GO:0003674,GO:0003824,GO:0004553,GO:0004559,GO:0004572,GO:0005575,GO:0005576,GO:0005615,GO:0005622,GO:0005623,GO:0005737,GO:0005783,GO:0005794,GO:0005795,GO:0005797,GO:0005801,GO:0005975,GO:0005996,GO:0006013,GO:0006464,GO:0006491,GO:0006517,GO:0006726,GO:0006807,GO:0006996,GO:0007005,GO:0007033,GO:0007275,GO:0007399,GO:0007423,GO:0007585,GO:0008150,GO:0008152,GO:0009058,GO:0009059,GO:0009100,GO:0009653,GO:0009790,GO:0009792,GO:0009887,GO:0009987,GO:0010720,GO:0012505,GO:0015923,GO:0015924,GO:0016020,GO:0016043,GO:0016063,GO:0016787,GO:0016798,GO:0016799,GO:0019318,GO:0019538,GO:0022008,GO:0030154,GO:0030323,GO:0030324,GO:0031090,GO:0031984,GO:0031985,GO:0032501,GO:0032502,GO:0035010,GO:0035295,GO:0036211,GO:0042440,GO:0042441,GO:0043009,GO:0043010,GO:0043170,GO:0043226,GO:0043227,GO:0043229,GO:0043231,GO:0043324,GO:0043412,GO:0043473,GO:0043474,GO:0044237,GO:0044238,GO:0044249,GO:0044260,GO:0044267,GO:0044281,GO:0044421,GO:0044422,GO:0044424,GO:0044431,GO:0044444,GO:0044446,GO:0044464,GO:0045595,GO:0045597,GO:0046148,GO:0046154,GO:0048066,GO:0048069,GO:0048286,GO:0048513,GO:0048518,GO:0048522,GO:0048592,GO:0048593,GO:0048699,GO:0048731,GO:0048732,GO:0048856,GO:0048869,GO:0050767,GO:0050769,GO:0050789,GO:0050793,GO:0050794,GO:0051094,GO:0051239,GO:0051240,GO:0051960,GO:0051962,GO:0060041,GO:0060042,GO:0060284,GO:0060541,GO:0061008,GO:0065007,GO:0071704,GO:0071840,GO:0090596,GO:0098588,GO:0098791,GO:1901135,GO:1901564,GO:1901566,GO:1901576,GO:2000026-GO:0003824,GO:0030246;desc=carbohydrate binding. It is involved in the biological process described with mannose metabolic process
contig_000414	AUGUSTUS	exon	3883116	3883277	.	-	.	ID=IALE00000059768;Parent=IALM00000018731
contig_000414	AUGUSTUS	exon	3883337	3884441	.	-	.	ID=IALE00000059769;Parent=IALM00000018731
contig_000414	AUGUSTUS	exon	3884583	3884629	.	-	.	ID=IALE00000059770;Parent=IALM00000018731
contig_000414	AUGUSTUS	CDS	3883116	3883277	1	-	0	ID=IALC00000059768;Parent=IALM00000018731
contig_000414	AUGUSTUS	CDS	3883337	3884441	1	-	1	ID=IALC00000059769;Parent=IALM00000018731
contig_000414	AUGUSTUS	CDS	3884583	3884629	0.81	-	0	ID=IALC00000059770;Parent=IALM00000018731
contig_000414	AUGUSTUS	intron	3883278	3883336	1	-	.	ID=IALI00000041078;Parent=IALM00000018731
contig_000414	AUGUSTUS	intron	3884442	3884582	0.91	-	.	ID=IALI00000041079;Parent=IALM00000018731
contig_000414	AUGUSTUS	start_codon	3884627	3884629	.	-	0	ID=IALS00000018690;Parent=IALM00000018731
contig_000414	AUGUSTUS	stop_codon	3883116	3883118	.	-	0	ID=IALST00000018692;Parent=IALM00000018731
contig_000414	AUGUSTUS	gene	3886509	3888973	.	+	.	ID=IAL_16718
contig_000414	AUGUSTUS	mRNA	3886509	3888973	0.48	+	.	ID=IALM00000018732;Parent=IAL_16718;desc=Reverse transcriptase (RNA-dependent DNA polymerase)
contig_000414	AUGUSTUS	exon	3886509	3886608	.	+	.	ID=IALE00000059771;Parent=IALM00000018732
contig_000414	AUGUSTUS	exon	3886951	3887440	.	+	.	ID=IALE00000059772;Parent=IALM00000018732
contig_000414	AUGUSTUS	exon	3888073	3888973	.	+	.	ID=IALE00000059773;Parent=IALM00000018732
contig_000414	AUGUSTUS	CDS	3886509	3886608	0.83	+	0	ID=IALC00000059771;Parent=IALM00000018732
contig_000414	AUGUSTUS	CDS	3886951	3887440	0.56	+	2	ID=IALC00000059772;Parent=IALM00000018732
contig_000414	AUGUSTUS	CDS	3888073	3888973	0.85	+	1	ID=IALC00000059773;Parent=IALM00000018732
contig_000414	AUGUSTUS	intron	3886609	3886950	0.83	+	.	ID=IALI00000041080;Parent=IALM00000018732
contig_000414	AUGUSTUS	intron	3887441	3888072	0.67	+	.	ID=IALI00000041081;Parent=IALM00000018732
contig_000414	AUGUSTUS	start_codon	3886509	3886511	.	+	0	ID=IALS00000018691;Parent=IALM00000018732
contig_000414	AUGUSTUS	stop_codon	3888971	3888973	.	+	0	ID=IALST00000018693;Parent=IALM00000018732
contig_000414	AUGUSTUS	gene	3887480	3888973	.	+	.	ID=IAL_16719
contig_000414	AUGUSTUS	mRNA	3887480	3888973	0.84	+	.	ID=IALM00000018733;Parent=IAL_16719;Dbxref=InterPro:IPR043502,InterPro:IPR013103;desc=Reverse transcriptase (RNA-dependent DNA polymerase)
contig_000414	AUGUSTUS	exon	3887480	3888973	.	+	.	ID=IALE00000059774;Parent=IALM00000018733
contig_000414	AUGUSTUS	CDS	3887480	3888973	0.84	+	0	ID=IALC00000059774;Parent=IALM00000018733
contig_000414	AUGUSTUS	start_codon	3887480	3887482	.	+	0	ID=IALS00000018692;Parent=IALM00000018733
contig_000414	AUGUSTUS	stop_codon	3888971	3888973	.	+	0	ID=IALST00000018694;Parent=IALM00000018733
contig_000414	AUGUSTUS	mRNA	3888227	3888973	0.93	+	.	ID=IALM00000018734;Parent=IAL_16719;desc=Reverse transcriptase (RNA-dependent DNA polymerase)
contig_000414	AUGUSTUS	exon	3888227	3888973	.	+	.	ID=IALE00000059775;Parent=IALM00000018734
contig_000414	AUGUSTUS	CDS	3888227	3888973	0.93	+	0	ID=IALC00000059775;Parent=IALM00000018734
contig_000414	AUGUSTUS	start_codon	3888227	3888229	.	+	0	ID=IALS00000018693;Parent=IALM00000018734
contig_000414	AUGUSTUS	stop_codon	3888971	3888973	.	+	0	ID=IALST00000018695;Parent=IALM00000018734
contig_000414	AUGUSTUS	gene	3891860	3892177	.	+	.	ID=IAL_16720
contig_000414	AUGUSTUS	mRNA	3891860	3892177	1	+	.	ID=IALM00000018735;Parent=IAL_16720
contig_000414	AUGUSTUS	exon	3891860	3892177	.	+	.	ID=IALE00000059776;Parent=IALM00000018735
contig_000414	AUGUSTUS	CDS	3891860	3892177	1	+	0	ID=IALC00000059776;Parent=IALM00000018735
contig_000414	AUGUSTUS	start_codon	3891860	3891862	.	+	0	ID=IALS00000018694;Parent=IALM00000018735
contig_000414	AUGUSTUS	stop_codon	3892175	3892177	.	+	0	ID=IALST00000018696;Parent=IALM00000018735
contig_000414	AUGUSTUS	gene	3892534	3893552	.	+	.	ID=IAL_16721
contig_000414	AUGUSTUS	mRNA	3892534	3893552	0.83	+	.	ID=IALM00000018736;Parent=IAL_16721;Dbxref=InterPro:IPR029526;desc=Transposase IS4
contig_000414	AUGUSTUS	exon	3892534	3892681	.	+	.	ID=IALE00000059777;Parent=IALM00000018736
contig_000414	AUGUSTUS	exon	3892885	3893552	.	+	.	ID=IALE00000059778;Parent=IALM00000018736
contig_000414	AUGUSTUS	CDS	3892534	3892681	0.98	+	0	ID=IALC00000059777;Parent=IALM00000018736
contig_000414	AUGUSTUS	CDS	3892885	3893552	0.83	+	2	ID=IALC00000059778;Parent=IALM00000018736
contig_000414	AUGUSTUS	intron	3892682	3892884	0.83	+	.	ID=IALI00000041082;Parent=IALM00000018736
contig_000414	AUGUSTUS	start_codon	3892534	3892536	.	+	0	ID=IALS00000018695;Parent=IALM00000018736
contig_000414	AUGUSTUS	stop_codon	3893550	3893552	.	+	0	ID=IALST00000018697;Parent=IALM00000018736
contig_000414	AUGUSTUS	gene	3894275	3896716	.	-	.	ID=IAL_16722
contig_000414	AUGUSTUS	mRNA	3894275	3896716	1	-	.	ID=IALM00000018737;Parent=IAL_16722;Dbxref=InterPro:IPR011013,InterPro:IPR050843,InterPro:IPR013780,InterPro:IPR015341,InterPro:IPR000602,InterPro:IPR011330,InterPro:IPR037094,InterPro:IPR027291,InterPro:IPR048534,InterPro:IPR028995;gO_terms=GO:0000139,GO:0001654,GO:0001701,GO:0001889,GO:0002252,GO:0002376,GO:0003674,GO:0003824,GO:0004553,GO:0004559,GO:0004572,GO:0005575,GO:0005576,GO:0005615,GO:0005622,GO:0005623,GO:0005737,GO:0005783,GO:0005794,GO:0005795,GO:0005797,GO:0005801,GO:0005975,GO:0005996,GO:0006013,GO:0006464,GO:0006491,GO:0006517,GO:0006726,GO:0006807,GO:0006996,GO:0007005,GO:0007033,GO:0007275,GO:0007399,GO:0007423,GO:0007585,GO:0008150,GO:0008152,GO:0009058,GO:0009059,GO:0009100,GO:0009653,GO:0009790,GO:0009792,GO:0009887,GO:0009987,GO:0010720,GO:0012505,GO:0015923,GO:0015924,GO:0016020,GO:0016043,GO:0016063,GO:0016787,GO:0016798,GO:0016799,GO:0019318,GO:0019538,GO:0022008,GO:0030154,GO:0030323,GO:0030324,GO:0031090,GO:0031984,GO:0031985,GO:0032501,GO:0032502,GO:0035010,GO:0035295,GO:0036211,GO:0042440,GO:0042441,GO:0043009,GO:0043010,GO:0043170,GO:0043226,GO:0043227,GO:0043229,GO:0043231,GO:0043324,GO:0043412,GO:0043473,GO:0043474,GO:0044237,GO:0044238,GO:0044249,GO:0044260,GO:0044267,GO:0044281,GO:0044421,GO:0044422,GO:0044424,GO:0044431,GO:0044444,GO:0044446,GO:0044464,GO:0045595,GO:0045597,GO:0046148,GO:0046154,GO:0048066,GO:0048069,GO:0048286,GO:0048513,GO:0048518,GO:0048522,GO:0048592,GO:0048593,GO:0048699,GO:0048731,GO:0048732,GO:0048856,GO:0048869,GO:0050767,GO:0050769,GO:0050789,GO:0050793,GO:0050794,GO:0051094,GO:0051239,GO:0051240,GO:0051960,GO:0051962,GO:0060041,GO:0060042,GO:0060284,GO:0060541,GO:0061008,GO:0065007,GO:0071704,GO:0071840,GO:0090596,GO:0098588,GO:0098791,GO:1901135,GO:1901564,GO:1901566,GO:1901576,GO:2000026-GO:0003824,GO:0030246;desc=carbohydrate binding. It is involved in the biological process described with mannose metabolic process
contig_000414	AUGUSTUS	exon	3894275	3894661	.	-	.	ID=IALE00000059779;Parent=IALM00000018737
contig_000414	AUGUSTUS	exon	3894714	3895311	.	-	.	ID=IALE00000059780;Parent=IALM00000018737
contig_000414	AUGUSTUS	exon	3895373	3895559	.	-	.	ID=IALE00000059781;Parent=IALM00000018737
contig_000414	AUGUSTUS	exon	3895618	3895919	.	-	.	ID=IALE00000059782;Parent=IALM00000018737
contig_000414	AUGUSTUS	exon	3895975	3896294	.	-	.	ID=IALE00000059783;Parent=IALM00000018737
contig_000414	AUGUSTUS	exon	3896348	3896716	.	-	.	ID=IALE00000059784;Parent=IALM00000018737
contig_000414	AUGUSTUS	CDS	3894275	3894661	1	-	0	ID=IALC00000059779;Parent=IALM00000018737
contig_000414	AUGUSTUS	CDS	3894714	3895311	1	-	1	ID=IALC00000059780;Parent=IALM00000018737
contig_000414	AUGUSTUS	CDS	3895373	3895559	1	-	2	ID=IALC00000059781;Parent=IALM00000018737
contig_000414	AUGUSTUS	CDS	3895618	3895919	1	-	1	ID=IALC00000059782;Parent=IALM00000018737
contig_000414	AUGUSTUS	CDS	3895975	3896294	1	-	0	ID=IALC00000059783;Parent=IALM00000018737
contig_000414	AUGUSTUS	CDS	3896348	3896716	1	-	0	ID=IALC00000059784;Parent=IALM00000018737
contig_000414	AUGUSTUS	intron	3894662	3894713	1	-	.	ID=IALI00000041083;Parent=IALM00000018737
contig_000414	AUGUSTUS	intron	3895312	3895372	1	-	.	ID=IALI00000041084;Parent=IALM00000018737
contig_000414	AUGUSTUS	intron	3895560	3895617	1	-	.	ID=IALI00000041085;Parent=IALM00000018737
contig_000414	AUGUSTUS	intron	3895920	3895974	1	-	.	ID=IALI00000041086;Parent=IALM00000018737
contig_000414	AUGUSTUS	intron	3896295	3896347	1	-	.	ID=IALI00000041087;Parent=IALM00000018737
contig_000414	AUGUSTUS	start_codon	3896714	3896716	.	-	0	ID=IALS00000018696;Parent=IALM00000018737
contig_000414	AUGUSTUS	stop_codon	3894275	3894277	.	-	0	ID=IALST00000018698;Parent=IALM00000018737
contig_000414	AUGUSTUS	gene	3898181	3899878	.	+	.	ID=IAL_16723
contig_000414	AUGUSTUS	mRNA	3898181	3899878	0.98	+	.	ID=IALM00000018738;Parent=IAL_16723;Dbxref=InterPro:IPR007197,InterPro:IPR013848,InterPro:IPR038135,InterPro:IPR023404,InterPro:IPR005839,InterPro:IPR020612,InterPro:IPR002792,InterPro:IPR006463,InterPro:IPR006638;gO_terms=GO:0000079,GO:0000959,GO:0000963,GO:0001932,GO:0001933,GO:0003674,GO:0003824,GO:0005488,GO:0005515,GO:0005575,GO:0005622,GO:0005623,GO:0005737,GO:0005739,GO:0006139,GO:0006396,GO:0006399,GO:0006400,GO:0006417,GO:0006450,GO:0006469,GO:0006725,GO:0006807,GO:0007275,GO:0007399,GO:0007417,GO:0007420,GO:0008033,GO:0008150,GO:0008152,GO:0008283,GO:0009451,GO:0009889,GO:0009891,GO:0009892,GO:0009893,GO:0009987,GO:0010467,GO:0010468,GO:0010556,GO:0010557,GO:0010563,GO:0010604,GO:0010605,GO:0010608,GO:0010628,GO:0016070,GO:0016740,GO:0016782,GO:0019207,GO:0019220,GO:0019222,GO:0019887,GO:0019899,GO:0019900,GO:0019901,GO:0022008,GO:0030154,GO:0030234,GO:0031323,GO:0031324,GO:0031325,GO:0031326,GO:0031328,GO:0031399,GO:0031400,GO:0032268,GO:0032269,GO:0032270,GO:0032501,GO:0032502,GO:0033673,GO:0034248,GO:0034250,GO:0034470,GO:0034641,GO:0034660,GO:0035596,GO:0035597,GO:0035600,GO:0042325,GO:0042326,GO:0043086,GO:0043170,GO:0043226,GO:0043227,GO:0043229,GO:0043231,GO:0043412,GO:0043549,GO:0044092,GO:0044237,GO:0044238,GO:0044424,GO:0044444,GO:0044464,GO:0044877,GO:0045595,GO:0045664,GO:0045727,GO:0045736,GO:0045786,GO:0045859,GO:0045903,GO:0045936,GO:0046483,GO:0048513,GO:0048518,GO:0048519,GO:0048522,GO:0048523,GO:0048699,GO:0048731,GO:0048856,GO:0048869,GO:0050497,GO:0050767,GO:0050789,GO:0050790,GO:0050793,GO:0050794,GO:0051171,GO:0051172,GO:0051173,GO:0051174,GO:0051239,GO:0051246,GO:0051247,GO:0051248,GO:0051338,GO:0051348,GO:0051726,GO:0051960,GO:0060255,GO:0060284,GO:0060322,GO:0065007,GO:0065008,GO:0065009,GO:0070129,GO:0070131,GO:0070525,GO:0070900,GO:0071704,GO:0071900,GO:0071901,GO:0080090,GO:0090304,GO:0090646,GO:0098772,GO:0140053,GO:1900864,GO:1901360,GO:1904029,GO:1904030,GO:2000026,GO:2000112-GO:0003824,GO:0051536,GO:0051539;desc=4 iron, 4 sulfur cluster binding. It is involved in the biological process described with RNA modification
contig_000414	AUGUSTUS	exon	3898181	3899878	.	+	.	ID=IALE00000059785;Parent=IALM00000018738
contig_000414	AUGUSTUS	CDS	3898181	3899878	0.98	+	0	ID=IALC00000059785;Parent=IALM00000018738
contig_000414	AUGUSTUS	start_codon	3898181	3898183	.	+	0	ID=IALS00000018697;Parent=IALM00000018738
contig_000414	AUGUSTUS	stop_codon	3899876	3899878	.	+	0	ID=IALST00000018699;Parent=IALM00000018738
contig_000414	AUGUSTUS	gene	3899899	3900688	.	-	.	ID=IAL_16724
contig_000414	GeneMark.hmm3	mRNA	3899899	3900676	.	-	.	ID=IALM00000018739;Parent=IAL_16724;Dbxref=InterPro:IPR020568,InterPro:IPR036345,InterPro:IPR001247,InterPro:IPR027408,InterPro:IPR050080;gO_terms=GO:0000175,GO:0000176,GO:0000177,GO:0000178,GO:0000288,GO:0000291,GO:0000737,GO:0000785,GO:0000956,GO:0002252,GO:0002376,GO:0003674,GO:0003676,GO:0003677,GO:0003690,GO:0003824,GO:0004518,GO:0004527,GO:0004532,GO:0004540,GO:0005488,GO:0005515,GO:0005575,GO:0005622,GO:0005623,GO:0005634,GO:0005654,GO:0005694,GO:0005730,GO:0005737,GO:0005829,GO:0006139,GO:0006259,GO:0006304,GO:0006308,GO:0006309,GO:0006364,GO:0006396,GO:0006401,GO:0006402,GO:0006725,GO:0006807,GO:0006915,GO:0006921,GO:0006950,GO:0006952,GO:0008150,GO:0008152,GO:0008219,GO:0008408,GO:0009056,GO:0009057,GO:0009605,GO:0009607,GO:0009615,GO:0009892,GO:0009893,GO:0009894,GO:0009987,GO:0010467,GO:0010468,GO:0010604,GO:0010605,GO:0010608,GO:0010629,GO:0012501,GO:0016043,GO:0016070,GO:0016071,GO:0016072,GO:0016073,GO:0016074,GO:0016075,GO:0016180,GO:0016787,GO:0016788,GO:0016796,GO:0016896,GO:0019219,GO:0019222,GO:0019439,GO:0019899,GO:0022411,GO:0022613,GO:0030262,GO:0031123,GO:0031125,GO:0031126,GO:0031323,GO:0031325,GO:0031329,GO:0031974,GO:0031981,GO:0032069,GO:0032070,GO:0032075,GO:0032077,GO:0032991,GO:0034427,GO:0034470,GO:0034472,GO:0034475,GO:0034641,GO:0034655,GO:0034660,GO:0034661,GO:0035327,GO:0042254,GO:0043085,GO:0043144,GO:0043170,GO:0043207,GO:0043226,GO:0043227,GO:0043228,GO:0043229,GO:0043231,GO:0043232,GO:0043233,GO:0043412,GO:0043487,GO:0043488,GO:0043628,GO:0043928,GO:0044085,GO:0044093,GO:0044237,GO:0044238,GO:0044248,GO:0044260,GO:0044265,GO:0044270,GO:0044422,GO:0044424,GO:0044427,GO:0044428,GO:0044444,GO:0044446,GO:0044464,GO:0045006,GO:0045935,GO:0046483,GO:0046700,GO:0048518,GO:0048519,GO:0048522,GO:0050789,GO:0050790,GO:0050794,GO:0050896,GO:0051052,GO:0051054,GO:0051171,GO:0051173,GO:0051252,GO:0051336,GO:0051345,GO:0051607,GO:0051704,GO:0051707,GO:0060255,GO:0061013,GO:0065007,GO:0065008,GO:0065009,GO:0070013,GO:0071025,GO:0071027,GO:0071028,GO:0071051,GO:0071704,GO:0071840,GO:0080090,GO:0090304,GO:0090305,GO:0090501,GO:0090503,GO:0097159,GO:0097194,GO:0098542,GO:0140098,GO:1901360,GO:1901361,GO:1901363,GO:1901575,GO:1902494,GO:1903311,GO:1905354;desc=3' exoribonuclease family, domain 1
contig_000414	GeneMark.hmm3	exon	3899899	3900267	0	-	.	ID=IALE00000059786;Parent=IALM00000018739
contig_000414	GeneMark.hmm3	exon	3900338	3900676	0	-	.	ID=IALE00000059787;Parent=IALM00000018739
contig_000414	GeneMark.hmm3	CDS	3899899	3900267	.	-	0	ID=IALC00000059786;Parent=IALM00000018739
contig_000414	GeneMark.hmm3	CDS	3900338	3900676	.	-	0	ID=IALC00000059787;Parent=IALM00000018739
contig_000414	GeneMark.hmm3	intron	3900268	3900337	.	-	0	ID=IALI00000041088;Parent=IALM00000018739
contig_000414	GeneMark.hmm3	start_codon	3900674	3900676	.	-	0	ID=IALS00000018698;Parent=IALM00000018739
contig_000414	GeneMark.hmm3	stop_codon	3899899	3899901	.	-	0	ID=IALST00000018700;Parent=IALM00000018739
contig_000414	AUGUSTUS	mRNA	3899899	3900688	1	-	.	ID=IALM00000018740;Parent=IAL_16724;Dbxref=InterPro:IPR036345,InterPro:IPR050080,InterPro:IPR020568,InterPro:IPR027408,InterPro:IPR001247;gO_terms=GO:0000175,GO:0000176,GO:0000177,GO:0000178,GO:0000288,GO:0000291,GO:0000737,GO:0000785,GO:0000956,GO:0002252,GO:0002376,GO:0003674,GO:0003676,GO:0003677,GO:0003690,GO:0003824,GO:0004518,GO:0004527,GO:0004532,GO:0004540,GO:0005488,GO:0005515,GO:0005575,GO:0005622,GO:0005623,GO:0005634,GO:0005654,GO:0005694,GO:0005730,GO:0005737,GO:0005829,GO:0006139,GO:0006259,GO:0006304,GO:0006308,GO:0006309,GO:0006364,GO:0006396,GO:0006401,GO:0006402,GO:0006725,GO:0006807,GO:0006915,GO:0006921,GO:0006950,GO:0006952,GO:0008150,GO:0008152,GO:0008219,GO:0008408,GO:0009056,GO:0009057,GO:0009605,GO:0009607,GO:0009615,GO:0009892,GO:0009893,GO:0009894,GO:0009987,GO:0010467,GO:0010468,GO:0010604,GO:0010605,GO:0010608,GO:0010629,GO:0012501,GO:0016043,GO:0016070,GO:0016071,GO:0016072,GO:0016073,GO:0016074,GO:0016075,GO:0016180,GO:0016787,GO:0016788,GO:0016796,GO:0016896,GO:0019219,GO:0019222,GO:0019439,GO:0019899,GO:0022411,GO:0022613,GO:0030262,GO:0031123,GO:0031125,GO:0031126,GO:0031323,GO:0031325,GO:0031329,GO:0031974,GO:0031981,GO:0032069,GO:0032070,GO:0032075,GO:0032077,GO:0032991,GO:0034427,GO:0034470,GO:0034472,GO:0034475,GO:0034641,GO:0034655,GO:0034660,GO:0034661,GO:0035327,GO:0042254,GO:0043085,GO:0043144,GO:0043170,GO:0043207,GO:0043226,GO:0043227,GO:0043228,GO:0043229,GO:0043231,GO:0043232,GO:0043233,GO:0043412,GO:0043487,GO:0043488,GO:0043628,GO:0043928,GO:0044085,GO:0044093,GO:0044237,GO:0044238,GO:0044248,GO:0044260,GO:0044265,GO:0044270,GO:0044422,GO:0044424,GO:0044427,GO:0044428,GO:0044444,GO:0044446,GO:0044464,GO:0045006,GO:0045935,GO:0046483,GO:0046700,GO:0048518,GO:0048519,GO:0048522,GO:0050789,GO:0050790,GO:0050794,GO:0050896,GO:0051052,GO:0051054,GO:0051171,GO:0051173,GO:0051252,GO:0051336,GO:0051345,GO:0051607,GO:0051704,GO:0051707,GO:0060255,GO:0061013,GO:0065007,GO:0065008,GO:0065009,GO:0070013,GO:0071025,GO:0071027,GO:0071028,GO:0071051,GO:0071704,GO:0071840,GO:0080090,GO:0090304,GO:0090305,GO:0090501,GO:0090503,GO:0097159,GO:0097194,GO:0098542,GO:0140098,GO:1901360,GO:1901361,GO:1901363,GO:1901575,GO:1902494,GO:1903311,GO:1905354;desc=3' exoribonuclease family, domain 1
contig_000414	AUGUSTUS	exon	3899899	3900267	.	-	.	ID=IALE00000059788;Parent=IALM00000018740
contig_000414	AUGUSTUS	exon	3900338	3900688	.	-	.	ID=IALE00000059789;Parent=IALM00000018740
contig_000414	AUGUSTUS	CDS	3899899	3900267	1	-	0	ID=IALC00000059788;Parent=IALM00000018740
contig_000414	AUGUSTUS	CDS	3900338	3900688	1	-	0	ID=IALC00000059789;Parent=IALM00000018740
contig_000414	AUGUSTUS	intron	3900268	3900337	1	-	.	ID=IALI00000041089;Parent=IALM00000018740
contig_000414	AUGUSTUS	start_codon	3900686	3900688	.	-	0	ID=IALS00000018699;Parent=IALM00000018740
contig_000414	AUGUSTUS	stop_codon	3899899	3899901	.	-	0	ID=IALST00000018701;Parent=IALM00000018740
contig_000414	AUGUSTUS	gene	3907382	3908098	.	+	.	ID=IAL_16725
contig_000414	AUGUSTUS	mRNA	3907382	3908098	0.34	+	.	ID=IALM00000018741;Parent=IAL_16725;Dbxref=InterPro:IPR028039;desc=Coiled-coil domain containing 32
contig_000414	AUGUSTUS	exon	3907382	3907454	.	+	.	ID=IALE00000059790;Parent=IALM00000018741
contig_000414	AUGUSTUS	exon	3907509	3907643	.	+	.	ID=IALE00000059791;Parent=IALM00000018741
contig_000414	AUGUSTUS	exon	3907882	3908022	.	+	.	ID=IALE00000059792;Parent=IALM00000018741
contig_000414	AUGUSTUS	exon	3908073	3908098	.	+	.	ID=IALE00000059793;Parent=IALM00000018741
contig_000414	AUGUSTUS	CDS	3907382	3907454	0.55	+	0	ID=IALC00000059790;Parent=IALM00000018741
contig_000414	AUGUSTUS	CDS	3907509	3907643	1	+	2	ID=IALC00000059791;Parent=IALM00000018741
contig_000414	AUGUSTUS	CDS	3907882	3908022	0.85	+	2	ID=IALC00000059792;Parent=IALM00000018741
contig_000414	AUGUSTUS	CDS	3908073	3908098	0.61	+	2	ID=IALC00000059793;Parent=IALM00000018741
contig_000414	AUGUSTUS	intron	3907455	3907508	0.55	+	.	ID=IALI00000041090;Parent=IALM00000018741
contig_000414	AUGUSTUS	intron	3907644	3907881	1	+	.	ID=IALI00000041091;Parent=IALM00000018741
contig_000414	AUGUSTUS	intron	3908023	3908072	0.58	+	.	ID=IALI00000041092;Parent=IALM00000018741
contig_000414	AUGUSTUS	start_codon	3907382	3907384	.	+	0	ID=IALS00000018700;Parent=IALM00000018741
contig_000414	AUGUSTUS	stop_codon	3908096	3908098	.	+	0	ID=IALST00000018702;Parent=IALM00000018741
contig_000414	AUGUSTUS	gene	3908209	3908562	.	+	.	ID=IAL_16726
contig_000414	AUGUSTUS	mRNA	3908209	3908562	1	+	.	ID=IALM00000018742;Parent=IAL_16726
contig_000414	AUGUSTUS	exon	3908209	3908355	.	+	.	ID=IALE00000059794;Parent=IALM00000018742
contig_000414	AUGUSTUS	exon	3908416	3908562	.	+	.	ID=IALE00000059795;Parent=IALM00000018742
contig_000414	AUGUSTUS	CDS	3908209	3908355	1	+	0	ID=IALC00000059794;Parent=IALM00000018742
contig_000414	AUGUSTUS	CDS	3908416	3908562	1	+	0	ID=IALC00000059795;Parent=IALM00000018742
contig_000414	AUGUSTUS	intron	3908356	3908415	1	+	.	ID=IALI00000041093;Parent=IALM00000018742
contig_000414	AUGUSTUS	start_codon	3908209	3908211	.	+	0	ID=IALS00000018701;Parent=IALM00000018742
contig_000414	AUGUSTUS	stop_codon	3908560	3908562	.	+	0	ID=IALST00000018703;Parent=IALM00000018742
contig_000414	AUGUSTUS	gene	3908692	3909849	.	-	.	ID=IAL_16727
contig_000414	AUGUSTUS	mRNA	3908692	3909849	1	-	.	ID=IALM00000018743;Parent=IAL_16727;Dbxref=InterPro:IPR000649,InterPro:IPR042528,InterPro:IPR051501,InterPro:IPR037171,InterPro:IPR042529;gO_terms=GO:0000166,GO:0001882,GO:0001883,GO:0002253,GO:0002376,GO:0002429,GO:0002682,GO:0002684,GO:0002757,GO:0002764,GO:0002768,GO:0003674,GO:0003676,GO:0003723,GO:0003743,GO:0005488,GO:0005515,GO:0005525,GO:0005575,GO:0005622,GO:0005623,GO:0005737,GO:0005829,GO:0005850,GO:0005851,GO:0005886,GO:0006412,GO:0006413,GO:0006518,GO:0006807,GO:0006950,GO:0007154,GO:0007165,GO:0007166,GO:0007275,GO:0007399,GO:0007417,GO:0008135,GO:0008150,GO:0008152,GO:0009058,GO:0009059,GO:0009266,GO:0009408,GO:0009605,GO:0009628,GO:0009719,GO:0009725,GO:0009743,GO:0009746,GO:0009749,GO:0009987,GO:0009991,GO:0010001,GO:0010033,GO:0010243,GO:0010467,GO:0014003,GO:0016020,GO:0017076,GO:0019001,GO:0019003,GO:0019538,GO:0021782,GO:0022008,GO:0023052,GO:0030154,GO:0030234,GO:0031667,GO:0032091,GO:0032501,GO:0032502,GO:0032549,GO:0032550,GO:0032553,GO:0032555,GO:0032561,GO:0032991,GO:0034284,GO:0034641,GO:0034645,GO:0035639,GO:0036094,GO:0042063,GO:0042221,GO:0042594,GO:0042802,GO:0043043,GO:0043167,GO:0043168,GO:0043170,GO:0043393,GO:0043434,GO:0043603,GO:0043604,GO:0044092,GO:0044093,GO:0044237,GO:0044238,GO:0044249,GO:0044260,GO:0044267,GO:0044271,GO:0044424,GO:0044444,GO:0044464,GO:0048468,GO:0048518,GO:0048519,GO:0048583,GO:0048584,GO:0048709,GO:0048731,GO:0048856,GO:0048869,GO:0050776,GO:0050778,GO:0050789,GO:0050790,GO:0050794,GO:0050851,GO:0050852,GO:0050896,GO:0051098,GO:0051099,GO:0051100,GO:0051716,GO:0065007,GO:0065009,GO:0071704,GO:0071944,GO:0097159,GO:0097367,GO:0098772,GO:1901265,GO:1901363,GO:1901564,GO:1901566,GO:1901576,GO:1901652,GO:1901698,GO:1901700,GO:1904424,GO:1905097,GO:1905098,GO:1990928;desc=Belongs to the eIF-2B alpha beta delta subunits family
contig_000414	AUGUSTUS	exon	3908692	3908838	.	-	.	ID=IALE00000059796;Parent=IALM00000018743
contig_000414	AUGUSTUS	exon	3908902	3909172	.	-	.	ID=IALE00000059797;Parent=IALM00000018743
contig_000414	AUGUSTUS	exon	3909235	3909601	.	-	.	ID=IALE00000059798;Parent=IALM00000018743
contig_000414	AUGUSTUS	exon	3909660	3909761	.	-	.	ID=IALE00000059799;Parent=IALM00000018743
contig_000414	AUGUSTUS	exon	3909816	3909849	.	-	.	ID=IALE00000059800;Parent=IALM00000018743
contig_000414	AUGUSTUS	CDS	3908692	3908838	1	-	0	ID=IALC00000059796;Parent=IALM00000018743
contig_000414	AUGUSTUS	CDS	3908902	3909172	1	-	1	ID=IALC00000059797;Parent=IALM00000018743
contig_000414	AUGUSTUS	CDS	3909235	3909601	1	-	2	ID=IALC00000059798;Parent=IALM00000018743
contig_000414	AUGUSTUS	CDS	3909660	3909761	1	-	2	ID=IALC00000059799;Parent=IALM00000018743
contig_000414	AUGUSTUS	CDS	3909816	3909849	1	-	0	ID=IALC00000059800;Parent=IALM00000018743
contig_000414	AUGUSTUS	intron	3908839	3908901	1	-	.	ID=IALI00000041094;Parent=IALM00000018743
contig_000414	AUGUSTUS	intron	3909173	3909234	1	-	.	ID=IALI00000041095;Parent=IALM00000018743
contig_000414	AUGUSTUS	intron	3909602	3909659	1	-	.	ID=IALI00000041096;Parent=IALM00000018743
contig_000414	AUGUSTUS	intron	3909762	3909815	1	-	.	ID=IALI00000041097;Parent=IALM00000018743
contig_000414	AUGUSTUS	start_codon	3909847	3909849	.	-	0	ID=IALS00000018702;Parent=IALM00000018743
contig_000414	AUGUSTUS	stop_codon	3908692	3908694	.	-	0	ID=IALST00000018704;Parent=IALM00000018743
contig_000414	AUGUSTUS	gene	3912450	3916808	.	+	.	ID=IAL_16728
contig_000414	AUGUSTUS	mRNA	3912450	3916808	1	+	.	ID=IALM00000018744;Parent=IAL_16728;Dbxref=InterPro:IPR011599,InterPro:IPR004127,InterPro:IPR009053;gO_terms=GO:0001654,GO:0003674,GO:0003712,GO:0003714,GO:0005575,GO:0005622,GO:0005623,GO:0005634,GO:0005737,GO:0005829,GO:0006355,GO:0007275,GO:0007423,GO:0008150,GO:0009889,GO:0009890,GO:0009892,GO:0009966,GO:0009968,GO:0010468,GO:0010556,GO:0010558,GO:0010605,GO:0010629,GO:0010646,GO:0010648,GO:0016272,GO:0019219,GO:0019222,GO:0023051,GO:0023057,GO:0030111,GO:0030178,GO:0031323,GO:0031324,GO:0031326,GO:0031327,GO:0032501,GO:0032502,GO:0032991,GO:0043010,GO:0043226,GO:0043227,GO:0043229,GO:0043231,GO:0044424,GO:0044444,GO:0044464,GO:0045892,GO:0045934,GO:0048513,GO:0048519,GO:0048523,GO:0048583,GO:0048585,GO:0048731,GO:0048856,GO:0050789,GO:0050794,GO:0051171,GO:0051172,GO:0051252,GO:0051253,GO:0060041,GO:0060255,GO:0060828,GO:0065007,GO:0080090,GO:0090090,GO:0140110,GO:1902679,GO:1903506,GO:1903507,GO:2000112,GO:2000113,GO:2001141-GO:0006457,GO:0051082;desc=unfolded protein binding. It is involved in the biological process described with protein folding
contig_000414	AUGUSTUS	exon	3912450	3912545	.	+	.	ID=IALE00000059801;Parent=IALM00000018744
contig_000414	AUGUSTUS	exon	3912625	3912834	.	+	.	ID=IALE00000059802;Parent=IALM00000018744
contig_000414	AUGUSTUS	exon	3916629	3916808	.	+	.	ID=IALE00000059803;Parent=IALM00000018744
contig_000414	AUGUSTUS	CDS	3912450	3912545	1	+	0	ID=IALC00000059801;Parent=IALM00000018744
contig_000414	AUGUSTUS	CDS	3912625	3912834	1	+	0	ID=IALC00000059802;Parent=IALM00000018744
contig_000414	AUGUSTUS	CDS	3916629	3916808	1	+	0	ID=IALC00000059803;Parent=IALM00000018744
contig_000414	AUGUSTUS	intron	3912546	3912624	1	+	.	ID=IALI00000041098;Parent=IALM00000018744
contig_000414	AUGUSTUS	intron	3912835	3916628	1	+	.	ID=IALI00000041099;Parent=IALM00000018744
contig_000414	AUGUSTUS	start_codon	3912450	3912452	.	+	0	ID=IALS00000018703;Parent=IALM00000018744
contig_000414	AUGUSTUS	stop_codon	3916806	3916808	.	+	0	ID=IALST00000018705;Parent=IALM00000018744
contig_000414	AUGUSTUS	gene	3917045	3917781	.	-	.	ID=IAL_16729
contig_000414	AUGUSTUS	mRNA	3917045	3917781	1	-	.	ID=IALM00000018745;Parent=IAL_16729
contig_000414	AUGUSTUS	exon	3917045	3917536	.	-	.	ID=IALE00000059804;Parent=IALM00000018745
contig_000414	AUGUSTUS	exon	3917590	3917781	.	-	.	ID=IALE00000059805;Parent=IALM00000018745
contig_000414	AUGUSTUS	CDS	3917045	3917536	1	-	0	ID=IALC00000059804;Parent=IALM00000018745
contig_000414	AUGUSTUS	CDS	3917590	3917781	1	-	0	ID=IALC00000059805;Parent=IALM00000018745
contig_000414	AUGUSTUS	intron	3917537	3917589	1	-	.	ID=IALI00000041100;Parent=IALM00000018745
contig_000414	AUGUSTUS	start_codon	3917779	3917781	.	-	0	ID=IALS00000018704;Parent=IALM00000018745
contig_000414	AUGUSTUS	stop_codon	3917045	3917047	.	-	0	ID=IALST00000018706;Parent=IALM00000018745
contig_000414	AUGUSTUS	gene	3932791	3935942	.	-	.	ID=IAL_16730
contig_000414	AUGUSTUS	mRNA	3932791	3935942	1	-	.	ID=IALM00000018746;Parent=IAL_16730;Dbxref=InterPro:IPR027410,InterPro:IPR017998,InterPro:IPR012715,InterPro:IPR027413,InterPro:IPR053374,InterPro:IPR002194,InterPro:IPR054827,InterPro:IPR027409,InterPro:IPR002423;gO_terms=GO:0000003,GO:0002064,GO:0002065,GO:0002066,GO:0003006,GO:0003674,GO:0005488,GO:0005515,GO:0005575,GO:0005622,GO:0005623,GO:0005634,GO:0005737,GO:0005829,GO:0005832,GO:0006457,GO:0006458,GO:0007276,GO:0007281,GO:0007292,GO:0008150,GO:0009888,GO:0009987,GO:0019953,GO:0022412,GO:0022414,GO:0030154,GO:0030707,GO:0030855,GO:0032501,GO:0032502,GO:0032504,GO:0032991,GO:0043226,GO:0043227,GO:0043229,GO:0043231,GO:0044183,GO:0044424,GO:0044444,GO:0044445,GO:0044464,GO:0044703,GO:0048468,GO:0048477,GO:0048609,GO:0048856,GO:0048869,GO:0051082,GO:0051704,GO:0060429,GO:0061077,GO:0101031-GO:0140662,GO:0005524,GO:0016887;desc=assists the folding of proteins upon ATP hydrolysis
contig_000414	AUGUSTUS	exon	3932791	3933159	.	-	.	ID=IALE00000059806;Parent=IALM00000018746
contig_000414	AUGUSTUS	exon	3933220	3933400	.	-	.	ID=IALE00000059807;Parent=IALM00000018746
contig_000414	AUGUSTUS	exon	3933486	3934054	.	-	.	ID=IALE00000059808;Parent=IALM00000018746
contig_000414	AUGUSTUS	exon	3934118	3934351	.	-	.	ID=IALE00000059809;Parent=IALM00000018746
contig_000414	AUGUSTUS	exon	3934413	3934500	.	-	.	ID=IALE00000059810;Parent=IALM00000018746
contig_000414	AUGUSTUS	exon	3934559	3934712	.	-	.	ID=IALE00000059811;Parent=IALM00000018746
contig_000414	AUGUSTUS	exon	3935870	3935942	.	-	.	ID=IALE00000059812;Parent=IALM00000018746
contig_000414	AUGUSTUS	CDS	3932791	3933159	1	-	0	ID=IALC00000059806;Parent=IALM00000018746
contig_000414	AUGUSTUS	CDS	3933220	3933400	1	-	1	ID=IALC00000059807;Parent=IALM00000018746
contig_000414	AUGUSTUS	CDS	3933486	3934054	1	-	0	ID=IALC00000059808;Parent=IALM00000018746
contig_000414	AUGUSTUS	CDS	3934118	3934351	1	-	0	ID=IALC00000059809;Parent=IALM00000018746
contig_000414	AUGUSTUS	CDS	3934413	3934500	1	-	1	ID=IALC00000059810;Parent=IALM00000018746
contig_000414	AUGUSTUS	CDS	3934559	3934712	1	-	2	ID=IALC00000059811;Parent=IALM00000018746
contig_000414	AUGUSTUS	CDS	3935870	3935942	1	-	0	ID=IALC00000059812;Parent=IALM00000018746
contig_000414	AUGUSTUS	intron	3933160	3933219	1	-	.	ID=IALI00000041101;Parent=IALM00000018746
contig_000414	AUGUSTUS	intron	3933401	3933485	1	-	.	ID=IALI00000041102;Parent=IALM00000018746
contig_000414	AUGUSTUS	intron	3934055	3934117	1	-	.	ID=IALI00000041103;Parent=IALM00000018746
contig_000414	AUGUSTUS	intron	3934352	3934412	1	-	.	ID=IALI00000041104;Parent=IALM00000018746
contig_000414	AUGUSTUS	intron	3934501	3934558	1	-	.	ID=IALI00000041105;Parent=IALM00000018746
contig_000414	AUGUSTUS	intron	3934713	3935869	1	-	.	ID=IALI00000041106;Parent=IALM00000018746
contig_000414	AUGUSTUS	start_codon	3935940	3935942	.	-	0	ID=IALS00000018705;Parent=IALM00000018746
contig_000414	AUGUSTUS	stop_codon	3932791	3932793	.	-	0	ID=IALST00000018707;Parent=IALM00000018746
contig_000414	AUGUSTUS	gene	4017909	4019045	.	+	.	ID=IAL_16731
contig_000414	AUGUSTUS	mRNA	4017909	4019045	0.37	+	.	ID=IALM00000018747;Parent=IAL_16731;gO_terms=GO:0003674,GO:0005215,GO:0005575,GO:0005623,GO:0005886,GO:0006810,GO:0006811,GO:0006820,GO:0008150,GO:0016020,GO:0016021,GO:0022857,GO:0031224,GO:0044425,GO:0044464,GO:0051179,GO:0051234,GO:0055085,GO:0071944;desc=It is involved in the biological process described with transmembrane transport
contig_000414	AUGUSTUS	exon	4017909	4018284	.	+	.	ID=IALE00000059813;Parent=IALM00000018747
contig_000414	AUGUSTUS	exon	4018867	4019045	.	+	.	ID=IALE00000059814;Parent=IALM00000018747
contig_000414	AUGUSTUS	CDS	4017909	4018284	0.52	+	0	ID=IALC00000059813;Parent=IALM00000018747
contig_000414	AUGUSTUS	CDS	4018867	4019045	0.5	+	2	ID=IALC00000059814;Parent=IALM00000018747
contig_000414	AUGUSTUS	intron	4018285	4018866	0.39	+	.	ID=IALI00000041107;Parent=IALM00000018747
contig_000414	AUGUSTUS	start_codon	4017909	4017911	.	+	0	ID=IALS00000018706;Parent=IALM00000018747
contig_000414	AUGUSTUS	stop_codon	4019043	4019045	.	+	0	ID=IALST00000018708;Parent=IALM00000018747
contig_000414	AUGUSTUS	gene	4041512	4043274	.	+	.	ID=IAL_16732
contig_000414	AUGUSTUS	mRNA	4041512	4042363	0.78	+	.	ID=IALM00000018748;Parent=IAL_16732;desc=U5 snRNA binding
contig_000414	AUGUSTUS	exon	4041512	4042363	.	+	.	ID=IALE00000059815;Parent=IALM00000018748
contig_000414	AUGUSTUS	CDS	4041512	4042363	0.78	+	0	ID=IALC00000059815;Parent=IALM00000018748
contig_000414	AUGUSTUS	start_codon	4041512	4041514	.	+	0	ID=IALS00000018707;Parent=IALM00000018748
contig_000414	AUGUSTUS	stop_codon	4042361	4042363	.	+	0	ID=IALST00000018709;Parent=IALM00000018748
contig_000414	AUGUSTUS	mRNA	4041512	4043274	0.67	+	.	ID=IALM00000018749;Parent=IAL_16732;desc=Domain of unknown function (DUF4371)
contig_000414	AUGUSTUS	exon	4041512	4042344	.	+	.	ID=IALE00000059816;Parent=IALM00000018749
contig_000414	AUGUSTUS	exon	4043184	4043274	.	+	.	ID=IALE00000059817;Parent=IALM00000018749
contig_000414	AUGUSTUS	CDS	4041512	4042344	0.67	+	0	ID=IALC00000059816;Parent=IALM00000018749
contig_000414	AUGUSTUS	CDS	4043184	4043274	0.96	+	1	ID=IALC00000059817;Parent=IALM00000018749
contig_000414	AUGUSTUS	intron	4042345	4043183	0.93	+	.	ID=IALI00000041108;Parent=IALM00000018749
contig_000414	AUGUSTUS	start_codon	4041512	4041514	.	+	0	ID=IALS00000018708;Parent=IALM00000018749
contig_000414	AUGUSTUS	stop_codon	4043272	4043274	.	+	0	ID=IALST00000018710;Parent=IALM00000018749
contig_000414	AUGUSTUS	mRNA	4041512	4043274	0.28	+	.	ID=IALM00000018750;Parent=IAL_16732
contig_000414	AUGUSTUS	exon	4041512	4041918	.	+	.	ID=IALE00000059818;Parent=IALM00000018750
contig_000414	AUGUSTUS	exon	4043184	4043274	.	+	.	ID=IALE00000059819;Parent=IALM00000018750
contig_000414	AUGUSTUS	CDS	4041512	4041918	0.28	+	0	ID=IALC00000059818;Parent=IALM00000018750
contig_000414	AUGUSTUS	CDS	4043184	4043274	0.75	+	1	ID=IALC00000059819;Parent=IALM00000018750
contig_000414	AUGUSTUS	intron	4041919	4043183	0.69	+	.	ID=IALI00000041109;Parent=IALM00000018750
contig_000414	AUGUSTUS	start_codon	4041512	4041514	.	+	0	ID=IALS00000018709;Parent=IALM00000018750
contig_000414	AUGUSTUS	stop_codon	4043272	4043274	.	+	0	ID=IALST00000018711;Parent=IALM00000018750
contig_000414	AUGUSTUS	gene	4042484	4043274	.	+	.	ID=IAL_16733
contig_000414	AUGUSTUS	mRNA	4042484	4043274	0.64	+	.	ID=IALM00000018751;Parent=IAL_16733;desc=U5 snRNA binding
contig_000414	AUGUSTUS	exon	4042484	4042790	.	+	.	ID=IALE00000059820;Parent=IALM00000018751
contig_000414	AUGUSTUS	exon	4042895	4043274	.	+	.	ID=IALE00000059821;Parent=IALM00000018751
contig_000414	AUGUSTUS	CDS	4042484	4042790	0.64	+	0	ID=IALC00000059820;Parent=IALM00000018751
contig_000414	AUGUSTUS	CDS	4042895	4043274	1	+	2	ID=IALC00000059821;Parent=IALM00000018751
contig_000414	AUGUSTUS	intron	4042791	4042894	0.67	+	.	ID=IALI00000041110;Parent=IALM00000018751
contig_000414	AUGUSTUS	start_codon	4042484	4042486	.	+	0	ID=IALS00000018710;Parent=IALM00000018751
contig_000414	AUGUSTUS	stop_codon	4043272	4043274	.	+	0	ID=IALST00000018712;Parent=IALM00000018751
contig_000414	AUGUSTUS	gene	4066020	4112760	.	+	.	ID=IAL_16734
contig_000414	AUGUSTUS	mRNA	4066020	4112760	0.6	+	.	ID=IALM00000018752;Parent=IAL_16734;Dbxref=InterPro:IPR000276,InterPro:IPR017452,InterPro:IPR002233;gO_terms=GO:0003674,GO:0004888,GO:0004930,GO:0004989,GO:0005575,GO:0005623,GO:0005886,GO:0005887,GO:0007154,GO:0007165,GO:0007186,GO:0007187,GO:0007188,GO:0007189,GO:0008150,GO:0008227,GO:0008582,GO:0009987,GO:0016020,GO:0016021,GO:0019932,GO:0019933,GO:0019935,GO:0023052,GO:0030594,GO:0031224,GO:0031226,GO:0035556,GO:0038023,GO:0040008,GO:0044087,GO:0044425,GO:0044459,GO:0044464,GO:0045886,GO:0045926,GO:0048519,GO:0048523,GO:0048638,GO:0048640,GO:0050789,GO:0050793,GO:0050794,GO:0050803,GO:0050807,GO:0050896,GO:0051093,GO:0051128,GO:0051129,GO:0051239,GO:0051241,GO:0051716,GO:0051960,GO:0051961,GO:0051963,GO:0051964,GO:0060089,GO:0065007,GO:0065008,GO:0071944,GO:0099528,GO:1904396,GO:1904397,GO:1905809,GO:2000026-GO:0004930,GO:0004935;desc=receptor activity. It is involved in the biological process described with G-protein coupled receptor signaling pathway
contig_000414	AUGUSTUS	exon	4066020	4066675	.	+	.	ID=IALE00000059822;Parent=IALM00000018752
contig_000414	AUGUSTUS	exon	4075766	4075963	.	+	.	ID=IALE00000059823;Parent=IALM00000018752
contig_000414	AUGUSTUS	exon	4076317	4076488	.	+	.	ID=IALE00000059824;Parent=IALM00000018752
contig_000414	AUGUSTUS	exon	4102236	4102372	.	+	.	ID=IALE00000059825;Parent=IALM00000018752
contig_000414	AUGUSTUS	exon	4103975	4104157	.	+	.	ID=IALE00000059826;Parent=IALM00000018752
contig_000414	AUGUSTUS	exon	4108293	4108446	.	+	.	ID=IALE00000059827;Parent=IALM00000018752
contig_000414	AUGUSTUS	exon	4112593	4112760	.	+	.	ID=IALE00000059828;Parent=IALM00000018752
contig_000414	AUGUSTUS	CDS	4066020	4066675	0.72	+	0	ID=IALC00000059822;Parent=IALM00000018752
contig_000414	AUGUSTUS	CDS	4075766	4075963	1	+	1	ID=IALC00000059823;Parent=IALM00000018752
contig_000414	AUGUSTUS	CDS	4076317	4076488	0.98	+	1	ID=IALC00000059824;Parent=IALM00000018752
contig_000414	AUGUSTUS	CDS	4102236	4102372	0.98	+	0	ID=IALC00000059825;Parent=IALM00000018752
contig_000414	AUGUSTUS	CDS	4103975	4104157	0.92	+	1	ID=IALC00000059826;Parent=IALM00000018752
contig_000414	AUGUSTUS	CDS	4108293	4108446	0.98	+	1	ID=IALC00000059827;Parent=IALM00000018752
contig_000414	AUGUSTUS	CDS	4112593	4112760	0.99	+	0	ID=IALC00000059828;Parent=IALM00000018752
contig_000414	AUGUSTUS	intron	4066676	4075765	1	+	.	ID=IALI00000041111;Parent=IALM00000018752
contig_000414	AUGUSTUS	intron	4075964	4076316	1	+	.	ID=IALI00000041112;Parent=IALM00000018752
contig_000414	AUGUSTUS	intron	4076489	4102235	0.96	+	.	ID=IALI00000041113;Parent=IALM00000018752
contig_000414	AUGUSTUS	intron	4102373	4103974	1	+	.	ID=IALI00000041114;Parent=IALM00000018752
contig_000414	AUGUSTUS	intron	4104158	4108292	0.92	+	.	ID=IALI00000041115;Parent=IALM00000018752
contig_000414	AUGUSTUS	intron	4108447	4112592	0.98	+	.	ID=IALI00000041116;Parent=IALM00000018752
contig_000414	AUGUSTUS	start_codon	4066020	4066022	.	+	0	ID=IALS00000018711;Parent=IALM00000018752
contig_000414	AUGUSTUS	stop_codon	4112758	4112760	.	+	0	ID=IALST00000018713;Parent=IALM00000018752
contig_000414	AUGUSTUS	gene	4142749	4161949	.	-	.	ID=IAL_16735
contig_000414	AUGUSTUS	mRNA	4142749	4161949	0.94	-	.	ID=IALM00000018753;Parent=IAL_16735;Dbxref=InterPro:IPR005123,InterPro:IPR027443,InterPro:IPR026992,InterPro:IPR050231,InterPro:IPR044861;desc=Oxidoreductase activity, acting on paired donors, with incorporation or reduction of molecular oxygen, 2-oxoglutarate as one donor, and incorporation of one atom each of oxygen into both donors. It is involved in the biological process described with oxidation-reduction process
contig_000414	AUGUSTUS	exon	4142749	4142858	.	-	.	ID=IALE00000059829;Parent=IALM00000018753
contig_000414	AUGUSTUS	exon	4142926	4143004	.	-	.	ID=IALE00000059830;Parent=IALM00000018753
contig_000414	AUGUSTUS	exon	4143071	4143844	.	-	.	ID=IALE00000059831;Parent=IALM00000018753
contig_000414	AUGUSTUS	exon	4148545	4148660	.	-	.	ID=IALE00000059832;Parent=IALM00000018753
contig_000414	AUGUSTUS	exon	4161913	4161949	.	-	.	ID=IALE00000059833;Parent=IALM00000018753
contig_000414	AUGUSTUS	CDS	4142749	4142858	1	-	2	ID=IALC00000059829;Parent=IALM00000018753
contig_000414	AUGUSTUS	CDS	4142926	4143004	1	-	0	ID=IALC00000059830;Parent=IALM00000018753
contig_000414	AUGUSTUS	CDS	4143071	4143844	1	-	0	ID=IALC00000059831;Parent=IALM00000018753
contig_000414	AUGUSTUS	CDS	4148545	4148660	1	-	2	ID=IALC00000059832;Parent=IALM00000018753
contig_000414	AUGUSTUS	CDS	4161913	4161949	0.94	-	0	ID=IALC00000059833;Parent=IALM00000018753
contig_000414	AUGUSTUS	intron	4142859	4142925	1	-	.	ID=IALI00000041117;Parent=IALM00000018753
contig_000414	AUGUSTUS	intron	4143005	4143070	1	-	.	ID=IALI00000041118;Parent=IALM00000018753
contig_000414	AUGUSTUS	intron	4143845	4148544	1	-	.	ID=IALI00000041119;Parent=IALM00000018753
contig_000414	AUGUSTUS	intron	4148661	4161912	0.94	-	.	ID=IALI00000041120;Parent=IALM00000018753
contig_000414	AUGUSTUS	start_codon	4161947	4161949	.	-	0	ID=IALS00000018712;Parent=IALM00000018753
contig_000414	AUGUSTUS	stop_codon	4142749	4142751	.	-	0	ID=IALST00000018714;Parent=IALM00000018753
contig_000414	AUGUSTUS	gene	4209299	4231121	.	+	.	ID=IAL_16736
contig_000414	AUGUSTUS	mRNA	4209299	4231121	1	+	.	ID=IALM00000018754;Parent=IAL_16736;Dbxref=InterPro:IPR022879,InterPro:IPR020003,InterPro:IPR005723,InterPro:IPR027417,InterPro:IPR004100,InterPro:IPR000194,InterPro:IPR055190;gO_terms=GO:0000041,GO:0000221,GO:0001666,GO:0001726,GO:0003674,GO:0003824,GO:0005215,GO:0005575,GO:0005622,GO:0005623,GO:0005737,GO:0005768,GO:0005769,GO:0005773,GO:0005774,GO:0005829,GO:0005886,GO:0005902,GO:0005903,GO:0006810,GO:0006811,GO:0006812,GO:0006826,GO:0006873,GO:0006885,GO:0006950,GO:0007035,GO:0007154,GO:0007155,GO:0007165,GO:0007166,GO:0007167,GO:0007169,GO:0008104,GO:0008150,GO:0008219,GO:0008286,GO:0008324,GO:0009628,GO:0009719,GO:0009725,GO:0009894,GO:0009987,GO:0010033,GO:0010243,GO:0010506,GO:0010941,GO:0010942,GO:0012505,GO:0015031,GO:0015075,GO:0015077,GO:0015078,GO:0015318,GO:0015399,GO:0015405,GO:0015672,GO:0015682,GO:0015833,GO:0015988,GO:0015991,GO:0016020,GO:0016021,GO:0016241,GO:0016462,GO:0016469,GO:0016471,GO:0016787,GO:0016817,GO:0016818,GO:0016887,GO:0017111,GO:0019222,GO:0019725,GO:0019829,GO:0022603,GO:0022610,GO:0022804,GO:0022853,GO:0022857,GO:0022890,GO:0023052,GO:0030001,GO:0030003,GO:0030004,GO:0030641,GO:0031090,GO:0031224,GO:0031252,GO:0031323,GO:0031329,GO:0031410,GO:0031982,GO:0032868,GO:0032869,GO:0032870,GO:0032991,GO:0033036,GO:0033176,GO:0033178,GO:0033180,GO:0033181,GO:0033572,GO:0034220,GO:0036293,GO:0036442,GO:0042221,GO:0042470,GO:0042592,GO:0042623,GO:0042625,GO:0042626,GO:0042886,GO:0042995,GO:0043067,GO:0043068,GO:0043209,GO:0043226,GO:0043227,GO:0043229,GO:0043231,GO:0043434,GO:0043492,GO:0044422,GO:0044424,GO:0044425,GO:0044437,GO:0044444,GO:0044446,GO:0044459,GO:0044464,GO:0044769,GO:0045184,GO:0045851,GO:0046961,GO:0048471,GO:0048518,GO:0048522,GO:0048770,GO:0048878,GO:0050789,GO:0050793,GO:0050794,GO:0050801,GO:0050896,GO:0051128,GO:0051179,GO:0051234,GO:0051452,GO:0051453,GO:0051716,GO:0055067,GO:0055080,GO:0055082,GO:0055085,GO:0060142,GO:0065007,GO:0065008,GO:0070482,GO:0070887,GO:0071310,GO:0071375,GO:0071417,GO:0071495,GO:0071702,GO:0071705,GO:0071944,GO:0072512,GO:0090662,GO:0097708,GO:0098588,GO:0098609,GO:0098655,GO:0098660,GO:0098662,GO:0098771,GO:0098796,GO:0098797,GO:0098805,GO:0098858,GO:0098862,GO:0099131,GO:0099132,GO:0120025,GO:1901652,GO:1901653,GO:1901698,GO:1901699,GO:1901700,GO:1901701,GO:1902600-GO:0005524,GO:1902600,GO:0046034;desc=hydrolase activity, acting on acid anhydrides, catalyzing transmembrane movement of substances. It is involved in the biological process described with ATP hydrolysis coupled proton transport
contig_000414	AUGUSTUS	exon	4209299	4209377	.	+	.	ID=IALE00000059834;Parent=IALM00000018754
contig_000414	AUGUSTUS	exon	4226583	4227088	.	+	.	ID=IALE00000059835;Parent=IALM00000018754
contig_000414	AUGUSTUS	exon	4227167	4227922	.	+	.	ID=IALE00000059836;Parent=IALM00000018754
contig_000414	AUGUSTUS	exon	4230984	4231121	.	+	.	ID=IALE00000059837;Parent=IALM00000018754
contig_000414	AUGUSTUS	CDS	4209299	4209377	1	+	0	ID=IALC00000059834;Parent=IALM00000018754
contig_000414	AUGUSTUS	CDS	4226583	4227088	1	+	2	ID=IALC00000059835;Parent=IALM00000018754
contig_000414	AUGUSTUS	CDS	4227167	4227922	1	+	0	ID=IALC00000059836;Parent=IALM00000018754
contig_000414	AUGUSTUS	CDS	4230984	4231121	1	+	0	ID=IALC00000059837;Parent=IALM00000018754
contig_000414	AUGUSTUS	intron	4209378	4226582	1	+	.	ID=IALI00000041121;Parent=IALM00000018754
contig_000414	AUGUSTUS	intron	4227089	4227166	1	+	.	ID=IALI00000041122;Parent=IALM00000018754
contig_000414	AUGUSTUS	intron	4227923	4230983	1	+	.	ID=IALI00000041123;Parent=IALM00000018754
contig_000414	AUGUSTUS	start_codon	4209299	4209301	.	+	0	ID=IALS00000018713;Parent=IALM00000018754
contig_000414	AUGUSTUS	stop_codon	4231119	4231121	.	+	0	ID=IALST00000018715;Parent=IALM00000018754
contig_000414	AUGUSTUS	gene	4238357	4245133	.	+	.	ID=IAL_16737
contig_000414	AUGUSTUS	mRNA	4238357	4245133	1	+	.	ID=IALM00000018755;Parent=IAL_16737;Dbxref=InterPro:IPR036388,InterPro:IPR005818,InterPro:IPR036390;gO_terms=GO:0000228,GO:0000785,GO:0000790,GO:0003674,GO:0003676,GO:0003677,GO:0003682,GO:0005488,GO:0005575,GO:0005622,GO:0005623,GO:0005634,GO:0005694,GO:0006325,GO:0006342,GO:0006355,GO:0006996,GO:0008150,GO:0009889,GO:0009890,GO:0009892,GO:0009987,GO:0010468,GO:0010556,GO:0010558,GO:0010605,GO:0010629,GO:0010639,GO:0016043,GO:0016458,GO:0019219,GO:0019222,GO:0031056,GO:0031057,GO:0031323,GO:0031324,GO:0031326,GO:0031327,GO:0031399,GO:0031400,GO:0031490,GO:0031974,GO:0031981,GO:0032268,GO:0032269,GO:0033043,GO:0033044,GO:0040029,GO:0043226,GO:0043227,GO:0043228,GO:0043229,GO:0043231,GO:0043232,GO:0043233,GO:0044422,GO:0044424,GO:0044427,GO:0044428,GO:0044446,GO:0044454,GO:0044464,GO:0045814,GO:0045892,GO:0045934,GO:0048519,GO:0048523,GO:0050789,GO:0050794,GO:0051128,GO:0051129,GO:0051171,GO:0051172,GO:0051246,GO:0051248,GO:0051252,GO:0051253,GO:0051276,GO:0060255,GO:0065007,GO:0070013,GO:0071840,GO:0080090,GO:0097159,GO:1901363,GO:1902275,GO:1902679,GO:1903506,GO:1903507,GO:1905268,GO:2000112,GO:2000113,GO:2001141,GO:2001251;em_KEGG_Pathway=ko05034,ko05202,ko05322,map05034,map05202,map05322-GO:0000786,GO:0006334
contig_000414	AUGUSTUS	exon	4238357	4238411	.	+	.	ID=IALE00000059838;Parent=IALM00000018755
contig_000414	AUGUSTUS	exon	4238463	4238573	.	+	.	ID=IALE00000059839;Parent=IALM00000018755
contig_000414	AUGUSTUS	exon	4238628	4239010	.	+	.	ID=IALE00000059840;Parent=IALM00000018755
contig_000414	AUGUSTUS	exon	4244732	4245133	.	+	.	ID=IALE00000059841;Parent=IALM00000018755
contig_000414	AUGUSTUS	CDS	4238357	4238411	1	+	0	ID=IALC00000059838;Parent=IALM00000018755
contig_000414	AUGUSTUS	CDS	4238463	4238573	1	+	2	ID=IALC00000059839;Parent=IALM00000018755
contig_000414	AUGUSTUS	CDS	4238628	4239010	1	+	2	ID=IALC00000059840;Parent=IALM00000018755
contig_000414	AUGUSTUS	CDS	4244732	4245133	1	+	0	ID=IALC00000059841;Parent=IALM00000018755
contig_000414	AUGUSTUS	intron	4238412	4238462	1	+	.	ID=IALI00000041124;Parent=IALM00000018755
contig_000414	AUGUSTUS	intron	4238574	4238627	1	+	.	ID=IALI00000041125;Parent=IALM00000018755
contig_000414	AUGUSTUS	intron	4239011	4244731	1	+	.	ID=IALI00000041126;Parent=IALM00000018755
contig_000414	AUGUSTUS	start_codon	4238357	4238359	.	+	0	ID=IALS00000018714;Parent=IALM00000018755
contig_000414	AUGUSTUS	stop_codon	4245131	4245133	.	+	0	ID=IALST00000018716;Parent=IALM00000018755
contig_000414	AUGUSTUS	gene	4260895	4267278	.	-	.	ID=IAL_16738
contig_000414	AUGUSTUS	mRNA	4260895	4267278	0.91	-	.	ID=IALM00000018756;Parent=IAL_16738;Dbxref=InterPro:IPR006149;desc=negative regulation of canonical Wnt signaling pathway involved in cardiac muscle cell fate commitment
contig_000414	AUGUSTUS	exon	4260895	4261418	.	-	.	ID=IALE00000059842;Parent=IALM00000018756
contig_000414	AUGUSTUS	exon	4265315	4265455	.	-	.	ID=IALE00000059843;Parent=IALM00000018756
contig_000414	AUGUSTUS	exon	4265625	4265760	.	-	.	ID=IALE00000059844;Parent=IALM00000018756
contig_000414	AUGUSTUS	exon	4266994	4267127	.	-	.	ID=IALE00000059845;Parent=IALM00000018756
contig_000414	AUGUSTUS	exon	4267200	4267278	.	-	.	ID=IALE00000059846;Parent=IALM00000018756
contig_000414	AUGUSTUS	CDS	4260895	4261418	0.98	-	2	ID=IALC00000059842;Parent=IALM00000018756
contig_000414	AUGUSTUS	CDS	4265315	4265455	1	-	2	ID=IALC00000059843;Parent=IALM00000018756
contig_000414	AUGUSTUS	CDS	4265625	4265760	1	-	0	ID=IALC00000059844;Parent=IALM00000018756
contig_000414	AUGUSTUS	CDS	4266994	4267127	1	-	2	ID=IALC00000059845;Parent=IALM00000018756
contig_000414	AUGUSTUS	CDS	4267200	4267278	0.93	-	0	ID=IALC00000059846;Parent=IALM00000018756
contig_000414	AUGUSTUS	intron	4261419	4265314	1	-	.	ID=IALI00000041127;Parent=IALM00000018756
contig_000414	AUGUSTUS	intron	4265456	4265624	1	-	.	ID=IALI00000041128;Parent=IALM00000018756
contig_000414	AUGUSTUS	intron	4265761	4266993	1	-	.	ID=IALI00000041129;Parent=IALM00000018756
contig_000414	AUGUSTUS	intron	4267128	4267199	1	-	.	ID=IALI00000041130;Parent=IALM00000018756
contig_000414	AUGUSTUS	start_codon	4267276	4267278	.	-	0	ID=IALS00000018715;Parent=IALM00000018756
contig_000414	AUGUSTUS	stop_codon	4260895	4260897	.	-	0	ID=IALST00000018717;Parent=IALM00000018756
contig_000414	AUGUSTUS	gene	4283568	4294001	.	-	.	ID=IAL_16739
contig_000414	AUGUSTUS	mRNA	4283568	4294001	1	-	.	ID=IALM00000018757;Parent=IAL_16739;Dbxref=InterPro:IPR004686;gO_terms=GO:0000041,GO:0002262,GO:0002376,GO:0002520,GO:0003674,GO:0005215,GO:0005342,GO:0005371,GO:0005575,GO:0005622,GO:0005623,GO:0005737,GO:0005739,GO:0005740,GO:0006810,GO:0006811,GO:0006812,GO:0006820,GO:0006826,GO:0006842,GO:0007275,GO:0008150,GO:0008509,GO:0008514,GO:0009987,GO:0015075,GO:0015142,GO:0015291,GO:0015318,GO:0015711,GO:0015849,GO:0016020,GO:0022804,GO:0022857,GO:0030001,GO:0030097,GO:0030099,GO:0030154,GO:0030218,GO:0031090,GO:0031966,GO:0031967,GO:0031975,GO:0032501,GO:0032502,GO:0034101,GO:0034220,GO:0035674,GO:0042592,GO:0043226,GO:0043227,GO:0043229,GO:0043231,GO:0044422,GO:0044424,GO:0044429,GO:0044444,GO:0044446,GO:0044464,GO:0046942,GO:0046943,GO:0048513,GO:0048534,GO:0048731,GO:0048856,GO:0048869,GO:0048872,GO:0051179,GO:0051234,GO:0055085,GO:0065007,GO:0065008,GO:0071702,GO:0098656,GO:1903825,GO:1905039;em_KEGG_ko=ko:K03351
contig_000414	AUGUSTUS	exon	4283568	4283654	.	-	.	ID=IALE00000059847;Parent=IALM00000018757
contig_000414	AUGUSTUS	exon	4283734	4283891	.	-	.	ID=IALE00000059848;Parent=IALM00000018757
contig_000414	AUGUSTUS	exon	4283953	4284080	.	-	.	ID=IALE00000059849;Parent=IALM00000018757
contig_000414	AUGUSTUS	exon	4284147	4284232	.	-	.	ID=IALE00000059850;Parent=IALM00000018757
contig_000414	AUGUSTUS	exon	4288943	4289018	.	-	.	ID=IALE00000059851;Parent=IALM00000018757
contig_000414	AUGUSTUS	exon	4289075	4289192	.	-	.	ID=IALE00000059852;Parent=IALM00000018757
contig_000414	AUGUSTUS	exon	4293686	4294001	.	-	.	ID=IALE00000059853;Parent=IALM00000018757
contig_000414	AUGUSTUS	CDS	4283568	4283654	1	-	0	ID=IALC00000059847;Parent=IALM00000018757
contig_000414	AUGUSTUS	CDS	4283734	4283891	1	-	2	ID=IALC00000059848;Parent=IALM00000018757
contig_000414	AUGUSTUS	CDS	4283953	4284080	1	-	1	ID=IALC00000059849;Parent=IALM00000018757
contig_000414	AUGUSTUS	CDS	4284147	4284232	1	-	0	ID=IALC00000059850;Parent=IALM00000018757
contig_000414	AUGUSTUS	CDS	4288943	4289018	1	-	1	ID=IALC00000059851;Parent=IALM00000018757
contig_000414	AUGUSTUS	CDS	4289075	4289192	1	-	2	ID=IALC00000059852;Parent=IALM00000018757
contig_000414	AUGUSTUS	CDS	4293686	4294001	1	-	0	ID=IALC00000059853;Parent=IALM00000018757
contig_000414	AUGUSTUS	intron	4283655	4283733	1	-	.	ID=IALI00000041131;Parent=IALM00000018757
contig_000414	AUGUSTUS	intron	4283892	4283952	1	-	.	ID=IALI00000041132;Parent=IALM00000018757
contig_000414	AUGUSTUS	intron	4284081	4284146	1	-	.	ID=IALI00000041133;Parent=IALM00000018757
contig_000414	AUGUSTUS	intron	4284233	4288942	1	-	.	ID=IALI00000041134;Parent=IALM00000018757
contig_000414	AUGUSTUS	intron	4289019	4289074	1	-	.	ID=IALI00000041135;Parent=IALM00000018757
contig_000414	AUGUSTUS	intron	4289193	4293685	1	-	.	ID=IALI00000041136;Parent=IALM00000018757
contig_000414	AUGUSTUS	start_codon	4293999	4294001	.	-	0	ID=IALS00000018716;Parent=IALM00000018757
contig_000414	AUGUSTUS	stop_codon	4283568	4283570	.	-	0	ID=IALST00000018718;Parent=IALM00000018757
contig_000414	AUGUSTUS	gene	4330191	4335650	.	-	.	ID=IAL_16740
contig_000414	AUGUSTUS	mRNA	4330191	4335563	0.75	-	.	ID=IALM00000018758;Parent=IAL_16740;Dbxref=InterPro:IPR004481,InterPro:IPR004837,InterPro:IPR044880;gO_terms=GO:0003674,GO:0005215,GO:0005216,GO:0005261,GO:0005262,GO:0005488,GO:0005509,GO:0005575,GO:0005623,GO:0005886,GO:0005887,GO:0006810,GO:0006811,GO:0006812,GO:0006813,GO:0006814,GO:0006816,GO:0006873,GO:0006874,GO:0006875,GO:0008150,GO:0008273,GO:0008324,GO:0009987,GO:0015075,GO:0015077,GO:0015079,GO:0015081,GO:0015085,GO:0015267,GO:0015291,GO:0015297,GO:0015298,GO:0015318,GO:0015368,GO:0015491,GO:0015672,GO:0016020,GO:0016021,GO:0019725,GO:0022803,GO:0022804,GO:0022821,GO:0022838,GO:0022857,GO:0022890,GO:0030001,GO:0030003,GO:0030955,GO:0031224,GO:0031226,GO:0031402,GO:0031420,GO:0034220,GO:0035725,GO:0042592,GO:0043167,GO:0043169,GO:0044425,GO:0044459,GO:0044464,GO:0046872,GO:0046873,GO:0048878,GO:0050801,GO:0051179,GO:0051234,GO:0055065,GO:0055074,GO:0055080,GO:0055082,GO:0055085,GO:0065007,GO:0065008,GO:0070588,GO:0070838,GO:0071804,GO:0071805,GO:0071944,GO:0072503,GO:0072507,GO:0072511,GO:0098655,GO:0098660,GO:0098662,GO:0098771,GO:0099516-GO:0016020;desc=Belongs to the Ca(2 ) cation antiporter (CaCA) (TC 2.A.19) family
contig_000414	AUGUSTUS	exon	4330191	4330387	.	-	.	ID=IALE00000059854;Parent=IALM00000018758
contig_000414	AUGUSTUS	exon	4331871	4332873	.	-	.	ID=IALE00000059855;Parent=IALM00000018758
contig_000414	AUGUSTUS	exon	4332936	4333225	.	-	.	ID=IALE00000059856;Parent=IALM00000018758
contig_000414	AUGUSTUS	exon	4335087	4335333	.	-	.	ID=IALE00000059857;Parent=IALM00000018758
contig_000414	AUGUSTUS	exon	4335396	4335563	.	-	.	ID=IALE00000059858;Parent=IALM00000018758
contig_000414	AUGUSTUS	CDS	4330191	4330387	0.99	-	2	ID=IALC00000059854;Parent=IALM00000018758
contig_000414	AUGUSTUS	CDS	4331871	4332873	1	-	0	ID=IALC00000059855;Parent=IALM00000018758
contig_000414	AUGUSTUS	CDS	4332936	4333225	1	-	2	ID=IALC00000059856;Parent=IALM00000018758
contig_000414	AUGUSTUS	CDS	4335087	4335333	1	-	0	ID=IALC00000059857;Parent=IALM00000018758
contig_000414	AUGUSTUS	CDS	4335396	4335563	0.76	-	0	ID=IALC00000059858;Parent=IALM00000018758
contig_000414	AUGUSTUS	intron	4330388	4331870	1	-	.	ID=IALI00000041137;Parent=IALM00000018758
contig_000414	AUGUSTUS	intron	4332874	4332935	1	-	.	ID=IALI00000041138;Parent=IALM00000018758
contig_000414	AUGUSTUS	intron	4333226	4335086	1	-	.	ID=IALI00000041139;Parent=IALM00000018758
contig_000414	AUGUSTUS	intron	4335334	4335395	1	-	.	ID=IALI00000041140;Parent=IALM00000018758
contig_000414	AUGUSTUS	start_codon	4335561	4335563	.	-	0	ID=IALS00000018717;Parent=IALM00000018758
contig_000414	AUGUSTUS	stop_codon	4330191	4330193	.	-	0	ID=IALST00000018719;Parent=IALM00000018758
contig_000414	AUGUSTUS	mRNA	4330191	4335650	0.79	-	.	ID=IALM00000018759;Parent=IAL_16740;Dbxref=InterPro:IPR004837,InterPro:IPR004481,InterPro:IPR044880;gO_terms=GO:0003674,GO:0005215,GO:0005216,GO:0005261,GO:0005262,GO:0005488,GO:0005509,GO:0005575,GO:0005623,GO:0005886,GO:0005887,GO:0006810,GO:0006811,GO:0006812,GO:0006813,GO:0006814,GO:0006816,GO:0006873,GO:0006874,GO:0006875,GO:0008150,GO:0008273,GO:0008324,GO:0009987,GO:0015075,GO:0015077,GO:0015079,GO:0015081,GO:0015085,GO:0015267,GO:0015291,GO:0015297,GO:0015298,GO:0015318,GO:0015368,GO:0015491,GO:0015672,GO:0016020,GO:0016021,GO:0019725,GO:0022803,GO:0022804,GO:0022821,GO:0022838,GO:0022857,GO:0022890,GO:0030001,GO:0030003,GO:0030955,GO:0031224,GO:0031226,GO:0031402,GO:0031420,GO:0034220,GO:0035725,GO:0042592,GO:0043167,GO:0043169,GO:0044425,GO:0044459,GO:0044464,GO:0046872,GO:0046873,GO:0048878,GO:0050801,GO:0051179,GO:0051234,GO:0055065,GO:0055074,GO:0055080,GO:0055082,GO:0055085,GO:0065007,GO:0065008,GO:0070588,GO:0070838,GO:0071804,GO:0071805,GO:0071944,GO:0072503,GO:0072507,GO:0072511,GO:0098655,GO:0098660,GO:0098662,GO:0098771,GO:0099516-GO:0016020;desc=Belongs to the Ca(2 ) cation antiporter (CaCA) (TC 2.A.19) family
contig_000414	AUGUSTUS	exon	4330191	4330387	.	-	.	ID=IALE00000059859;Parent=IALM00000018759
contig_000414	AUGUSTUS	exon	4331871	4332873	.	-	.	ID=IALE00000059860;Parent=IALM00000018759
contig_000414	AUGUSTUS	exon	4332936	4333225	.	-	.	ID=IALE00000059861;Parent=IALM00000018759
contig_000414	AUGUSTUS	exon	4335087	4335333	.	-	.	ID=IALE00000059862;Parent=IALM00000018759
contig_000414	AUGUSTUS	exon	4335396	4335650	.	-	.	ID=IALE00000059863;Parent=IALM00000018759
contig_000414	AUGUSTUS	CDS	4330191	4330387	1	-	2	ID=IALC00000059859;Parent=IALM00000018759
contig_000414	AUGUSTUS	CDS	4331871	4332873	1	-	0	ID=IALC00000059860;Parent=IALM00000018759
contig_000414	AUGUSTUS	CDS	4332936	4333225	1	-	2	ID=IALC00000059861;Parent=IALM00000018759
contig_000414	AUGUSTUS	CDS	4335087	4335333	1	-	0	ID=IALC00000059862;Parent=IALM00000018759
contig_000414	AUGUSTUS	CDS	4335396	4335650	0.79	-	0	ID=IALC00000059863;Parent=IALM00000018759
contig_000414	AUGUSTUS	intron	4330388	4331870	1	-	.	ID=IALI00000041141;Parent=IALM00000018759
contig_000414	AUGUSTUS	intron	4332874	4332935	1	-	.	ID=IALI00000041142;Parent=IALM00000018759
contig_000414	AUGUSTUS	intron	4333226	4335086	1	-	.	ID=IALI00000041143;Parent=IALM00000018759
contig_000414	AUGUSTUS	intron	4335334	4335395	1	-	.	ID=IALI00000041144;Parent=IALM00000018759
contig_000414	AUGUSTUS	start_codon	4335648	4335650	.	-	0	ID=IALS00000018718;Parent=IALM00000018759
contig_000414	AUGUSTUS	stop_codon	4330191	4330193	.	-	0	ID=IALST00000018720;Parent=IALM00000018759
contig_000414	AUGUSTUS	gene	4405254	4406648	.	-	.	ID=IAL_16741
contig_000414	AUGUSTUS	mRNA	4405254	4406648	0.9	-	.	ID=IALM00000018760;Parent=IAL_16741;Dbxref=InterPro:IPR032071;desc=Nuclear GTPase
contig_000414	AUGUSTUS	exon	4405254	4405366	.	-	.	ID=IALE00000059864;Parent=IALM00000018760
contig_000414	AUGUSTUS	exon	4405461	4405614	.	-	.	ID=IALE00000059865;Parent=IALM00000018760
contig_000414	AUGUSTUS	exon	4406418	4406648	.	-	.	ID=IALE00000059866;Parent=IALM00000018760
contig_000414	AUGUSTUS	CDS	4405254	4405366	1	-	2	ID=IALC00000059864;Parent=IALM00000018760
contig_000414	AUGUSTUS	CDS	4405461	4405614	1	-	0	ID=IALC00000059865;Parent=IALM00000018760
contig_000414	AUGUSTUS	CDS	4406418	4406648	0.9	-	0	ID=IALC00000059866;Parent=IALM00000018760
contig_000414	AUGUSTUS	intron	4405367	4405460	1	-	.	ID=IALI00000041145;Parent=IALM00000018760
contig_000414	AUGUSTUS	intron	4405615	4406417	1	-	.	ID=IALI00000041146;Parent=IALM00000018760
contig_000414	AUGUSTUS	start_codon	4406646	4406648	.	-	0	ID=IALS00000018719;Parent=IALM00000018760
contig_000414	AUGUSTUS	stop_codon	4405254	4405256	.	-	0	ID=IALST00000018721;Parent=IALM00000018760
contig_000414	AUGUSTUS	gene	4447852	4448844	.	+	.	ID=IAL_16742
contig_000414	AUGUSTUS	mRNA	4447852	4448844	1	+	.	ID=IALM00000018761;Parent=IAL_16742;Dbxref=InterPro:IPR013087,InterPro:IPR036236;gO_terms=GO:0000003,GO:0000122,GO:0000578,GO:0001703,GO:0001704,GO:0001706,GO:0001708,GO:0001709,GO:0002009,GO:0003002,GO:0003674,GO:0003676,GO:0003677,GO:0005488,GO:0005515,GO:0005575,GO:0005622,GO:0005623,GO:0005634,GO:0006139,GO:0006351,GO:0006355,GO:0006357,GO:0006725,GO:0006807,GO:0006928,GO:0007154,GO:0007165,GO:0007166,GO:0007167,GO:0007169,GO:0007267,GO:0007275,GO:0007276,GO:0007350,GO:0007351,GO:0007354,GO:0007362,GO:0007369,GO:0007374,GO:0007389,GO:0007399,GO:0007400,GO:0007417,GO:0007419,GO:0007431,GO:0007435,GO:0007492,GO:0007498,GO:0007499,GO:0008134,GO:0008150,GO:0008152,GO:0008293,GO:0008354,GO:0008595,GO:0009058,GO:0009059,GO:0009653,GO:0009790,GO:0009798,GO:0009880,GO:0009887,GO:0009888,GO:0009889,GO:0009890,GO:0009892,GO:0009948,GO:0009952,GO:0009987,GO:0010001,GO:0010004,GO:0010467,GO:0010468,GO:0010556,GO:0010558,GO:0010605,GO:0010629,GO:0014016,GO:0014017,GO:0016043,GO:0016070,GO:0016477,GO:0018130,GO:0019219,GO:0019222,GO:0019438,GO:0019953,GO:0022008,GO:0022412,GO:0022414,GO:0022612,GO:0023052,GO:0030154,GO:0031323,GO:0031324,GO:0031326,GO:0031327,GO:0032501,GO:0032502,GO:0032504,GO:0032774,GO:0034641,GO:0034645,GO:0034654,GO:0035239,GO:0035272,GO:0035282,GO:0035295,GO:0040011,GO:0042063,GO:0043170,GO:0043226,GO:0043227,GO:0043229,GO:0043231,GO:0043565,GO:0044237,GO:0044238,GO:0044249,GO:0044260,GO:0044271,GO:0044424,GO:0044464,GO:0044703,GO:0045165,GO:0045892,GO:0045934,GO:0046483,GO:0048513,GO:0048519,GO:0048523,GO:0048598,GO:0048609,GO:0048646,GO:0048699,GO:0048729,GO:0048731,GO:0048732,GO:0048856,GO:0048863,GO:0048865,GO:0048867,GO:0048869,GO:0048870,GO:0050789,GO:0050794,GO:0050896,GO:0051171,GO:0051172,GO:0051179,GO:0051252,GO:0051253,GO:0051674,GO:0051704,GO:0051716,GO:0060255,GO:0060429,GO:0060571,GO:0061024,GO:0065007,GO:0071704,GO:0071840,GO:0080090,GO:0090304,GO:0097159,GO:0097659,GO:1901360,GO:1901362,GO:1901363,GO:1901576,GO:1902679,GO:1903506,GO:1903507,GO:2000112,GO:2000113,GO:2001141;desc=Metal ion binding
contig_000414	AUGUSTUS	exon	4447852	4448844	.	+	.	ID=IALE00000059867;Parent=IALM00000018761
contig_000414	AUGUSTUS	CDS	4447852	4448844	1	+	0	ID=IALC00000059867;Parent=IALM00000018761
contig_000414	AUGUSTUS	start_codon	4447852	4447854	.	+	0	ID=IALS00000018720;Parent=IALM00000018761
contig_000414	AUGUSTUS	stop_codon	4448842	4448844	.	+	0	ID=IALST00000018722;Parent=IALM00000018761
contig_000414	AUGUSTUS	gene	4456929	4457885	.	+	.	ID=IAL_16743
contig_000414	AUGUSTUS	mRNA	4456929	4457885	1	+	.	ID=IALM00000018762;Parent=IAL_16743;Dbxref=InterPro:IPR013087,InterPro:IPR036236;gO_terms=GO:0000003,GO:0000122,GO:0000578,GO:0001703,GO:0001704,GO:0001706,GO:0001708,GO:0001709,GO:0002009,GO:0003002,GO:0003674,GO:0003676,GO:0003677,GO:0005488,GO:0005515,GO:0005575,GO:0005622,GO:0005623,GO:0005634,GO:0006139,GO:0006351,GO:0006355,GO:0006357,GO:0006725,GO:0006807,GO:0006928,GO:0007154,GO:0007165,GO:0007166,GO:0007167,GO:0007169,GO:0007267,GO:0007275,GO:0007276,GO:0007350,GO:0007351,GO:0007354,GO:0007362,GO:0007369,GO:0007374,GO:0007389,GO:0007399,GO:0007400,GO:0007417,GO:0007419,GO:0007431,GO:0007435,GO:0007492,GO:0007498,GO:0007499,GO:0008134,GO:0008150,GO:0008152,GO:0008293,GO:0008354,GO:0008595,GO:0009058,GO:0009059,GO:0009653,GO:0009790,GO:0009798,GO:0009880,GO:0009887,GO:0009888,GO:0009889,GO:0009890,GO:0009892,GO:0009948,GO:0009952,GO:0009987,GO:0010001,GO:0010004,GO:0010467,GO:0010468,GO:0010556,GO:0010558,GO:0010605,GO:0010629,GO:0014016,GO:0014017,GO:0016043,GO:0016070,GO:0016477,GO:0018130,GO:0019219,GO:0019222,GO:0019438,GO:0019953,GO:0022008,GO:0022412,GO:0022414,GO:0022612,GO:0023052,GO:0030154,GO:0031323,GO:0031324,GO:0031326,GO:0031327,GO:0032501,GO:0032502,GO:0032504,GO:0032774,GO:0034641,GO:0034645,GO:0034654,GO:0035239,GO:0035272,GO:0035282,GO:0035295,GO:0040011,GO:0042063,GO:0043170,GO:0043226,GO:0043227,GO:0043229,GO:0043231,GO:0043565,GO:0044237,GO:0044238,GO:0044249,GO:0044260,GO:0044271,GO:0044424,GO:0044464,GO:0044703,GO:0045165,GO:0045892,GO:0045934,GO:0046483,GO:0048513,GO:0048519,GO:0048523,GO:0048598,GO:0048609,GO:0048646,GO:0048699,GO:0048729,GO:0048731,GO:0048732,GO:0048856,GO:0048863,GO:0048865,GO:0048867,GO:0048869,GO:0048870,GO:0050789,GO:0050794,GO:0050896,GO:0051171,GO:0051172,GO:0051179,GO:0051252,GO:0051253,GO:0051674,GO:0051704,GO:0051716,GO:0060255,GO:0060429,GO:0060571,GO:0061024,GO:0065007,GO:0071704,GO:0071840,GO:0080090,GO:0090304,GO:0097159,GO:0097659,GO:1901360,GO:1901362,GO:1901363,GO:1901576,GO:1902679,GO:1903506,GO:1903507,GO:2000112,GO:2000113,GO:2001141;desc=Zinc finger, C2H2 type
contig_000414	AUGUSTUS	exon	4456929	4457885	.	+	.	ID=IALE00000059868;Parent=IALM00000018762
contig_000414	AUGUSTUS	CDS	4456929	4457885	1	+	0	ID=IALC00000059868;Parent=IALM00000018762
contig_000414	AUGUSTUS	start_codon	4456929	4456931	.	+	0	ID=IALS00000018721;Parent=IALM00000018762
contig_000414	AUGUSTUS	stop_codon	4457883	4457885	.	+	0	ID=IALST00000018723;Parent=IALM00000018762
contig_000414	AUGUSTUS	gene	4479223	4485136	.	+	.	ID=IAL_16744
contig_000414	AUGUSTUS	mRNA	4479223	4485136	0.47	+	.	ID=IALM00000018763;Parent=IAL_16744;desc=Reverse transcriptase (RNA-dependent DNA polymerase)
contig_000414	AUGUSTUS	exon	4479223	4479281	.	+	.	ID=IALE00000059869;Parent=IALM00000018763
contig_000414	AUGUSTUS	exon	4479660	4480032	.	+	.	ID=IALE00000059870;Parent=IALM00000018763
contig_000414	AUGUSTUS	exon	4485089	4485136	.	+	.	ID=IALE00000059871;Parent=IALM00000018763
contig_000414	AUGUSTUS	CDS	4479223	4479281	0.62	+	0	ID=IALC00000059869;Parent=IALM00000018763
contig_000414	AUGUSTUS	CDS	4479660	4480032	0.7	+	1	ID=IALC00000059870;Parent=IALM00000018763
contig_000414	AUGUSTUS	CDS	4485089	4485136	0.6	+	0	ID=IALC00000059871;Parent=IALM00000018763
contig_000414	AUGUSTUS	intron	4479282	4479659	0.62	+	.	ID=IALI00000041147;Parent=IALM00000018763
contig_000414	AUGUSTUS	intron	4480033	4485088	0.6	+	.	ID=IALI00000041148;Parent=IALM00000018763
contig_000414	AUGUSTUS	start_codon	4479223	4479225	.	+	0	ID=IALS00000018722;Parent=IALM00000018763
contig_000414	AUGUSTUS	stop_codon	4485134	4485136	.	+	0	ID=IALST00000018724;Parent=IALM00000018763
contig_000414	AUGUSTUS	gene	4492515	4493988	.	-	.	ID=IAL_16745
contig_000414	AUGUSTUS	mRNA	4492515	4493988	1	-	.	ID=IALM00000018764;Parent=IAL_16745;Dbxref=InterPro:IPR026748
contig_000414	AUGUSTUS	exon	4492515	4493176	.	-	.	ID=IALE00000059872;Parent=IALM00000018764
contig_000414	AUGUSTUS	exon	4493586	4493700	.	-	.	ID=IALE00000059873;Parent=IALM00000018764
contig_000414	AUGUSTUS	exon	4493899	4493988	.	-	.	ID=IALE00000059874;Parent=IALM00000018764
contig_000414	AUGUSTUS	CDS	4492515	4493176	1	-	2	ID=IALC00000059872;Parent=IALM00000018764
contig_000414	AUGUSTUS	CDS	4493586	4493700	1	-	0	ID=IALC00000059873;Parent=IALM00000018764
contig_000414	AUGUSTUS	CDS	4493899	4493988	1	-	0	ID=IALC00000059874;Parent=IALM00000018764
contig_000414	AUGUSTUS	intron	4493177	4493585	1	-	.	ID=IALI00000041149;Parent=IALM00000018764
contig_000414	AUGUSTUS	intron	4493701	4493898	1	-	.	ID=IALI00000041150;Parent=IALM00000018764
contig_000414	AUGUSTUS	start_codon	4493986	4493988	.	-	0	ID=IALS00000018723;Parent=IALM00000018764
contig_000414	AUGUSTUS	stop_codon	4492515	4492517	.	-	0	ID=IALST00000018725;Parent=IALM00000018764
contig_000414	AUGUSTUS	gene	4513471	4520045	.	-	.	ID=IAL_16746
contig_000414	AUGUSTUS	mRNA	4513471	4520045	1	-	.	ID=IALM00000018765;Parent=IAL_16746;Dbxref=InterPro:IPR026748
contig_000414	AUGUSTUS	exon	4513471	4513931	.	-	.	ID=IALE00000059875;Parent=IALM00000018765
contig_000414	AUGUSTUS	exon	4514005	4514092	.	-	.	ID=IALE00000059876;Parent=IALM00000018765
contig_000414	AUGUSTUS	exon	4519917	4520045	.	-	.	ID=IALE00000059877;Parent=IALM00000018765
contig_000414	AUGUSTUS	CDS	4513471	4513931	1	-	2	ID=IALC00000059875;Parent=IALM00000018765
contig_000414	AUGUSTUS	CDS	4514005	4514092	1	-	0	ID=IALC00000059876;Parent=IALM00000018765
contig_000414	AUGUSTUS	CDS	4519917	4520045	1	-	0	ID=IALC00000059877;Parent=IALM00000018765
contig_000414	AUGUSTUS	intron	4513932	4514004	1	-	.	ID=IALI00000041151;Parent=IALM00000018765
contig_000414	AUGUSTUS	intron	4514093	4519916	1	-	.	ID=IALI00000041152;Parent=IALM00000018765
contig_000414	AUGUSTUS	start_codon	4520043	4520045	.	-	0	ID=IALS00000018724;Parent=IALM00000018765
contig_000414	AUGUSTUS	stop_codon	4513471	4513473	.	-	0	ID=IALST00000018726;Parent=IALM00000018765
contig_000414	AUGUSTUS	gene	4532551	4536895	.	+	.	ID=IAL_16747
contig_000414	AUGUSTUS	mRNA	4532551	4536895	1	+	.	ID=IALM00000018766;Parent=IAL_16747;Dbxref=InterPro:IPR001876,InterPro:IPR036443,InterPro:IPR003323,InterPro:IPR051346,InterPro:IPR049768,InterPro:IPR041294;gO_terms=GO:0003674,GO:0003824,GO:0004843,GO:0005488,GO:0005515,GO:0005575,GO:0005622,GO:0005623,GO:0005634,GO:0005654,GO:0005737,GO:0005829,GO:0006464,GO:0006508,GO:0006511,GO:0006807,GO:0006928,GO:0006996,GO:0007010,GO:0007275,GO:0007399,GO:0007417,GO:0007420,GO:0008150,GO:0008152,GO:0008233,GO:0008234,GO:0009056,GO:0009057,GO:0009653,GO:0009966,GO:0009967,GO:0009987,GO:0010646,GO:0010647,GO:0016043,GO:0016477,GO:0016579,GO:0016787,GO:0019538,GO:0019783,GO:0019941,GO:0021551,GO:0022603,GO:0022604,GO:0023051,GO:0023056,GO:0030111,GO:0030163,GO:0030177,GO:0031593,GO:0031974,GO:0031981,GO:0032501,GO:0032502,GO:0035523,GO:0036211,GO:0036459,GO:0040011,GO:0043170,GO:0043226,GO:0043227,GO:0043229,GO:0043231,GO:0043233,GO:0043412,GO:0043632,GO:0044237,GO:0044238,GO:0044248,GO:0044257,GO:0044260,GO:0044265,GO:0044267,GO:0044422,GO:0044424,GO:0044428,GO:0044444,GO:0044446,GO:0044464,GO:0048513,GO:0048518,GO:0048522,GO:0048583,GO:0048584,GO:0048731,GO:0048856,GO:0048870,GO:0050789,GO:0050793,GO:0050794,GO:0051128,GO:0051179,GO:0051603,GO:0051674,GO:0060322,GO:0060828,GO:0065007,GO:0070011,GO:0070013,GO:0070530,GO:0070536,GO:0070646,GO:0070647,GO:0071704,GO:0071840,GO:0071947,GO:0090263,GO:0101005,GO:0140030,GO:0140096,GO:1901564,GO:1901565,GO:1901575,GO:1990168;desc=Zinc ion binding
contig_000414	AUGUSTUS	exon	4532551	4532678	.	+	.	ID=IALE00000059878;Parent=IALM00000018766
contig_000414	AUGUSTUS	exon	4532742	4533456	.	+	.	ID=IALE00000059879;Parent=IALM00000018766
contig_000414	AUGUSTUS	exon	4533520	4533736	.	+	.	ID=IALE00000059880;Parent=IALM00000018766
contig_000414	AUGUSTUS	exon	4535137	4535241	.	+	.	ID=IALE00000059881;Parent=IALM00000018766
contig_000414	AUGUSTUS	exon	4535319	4535937	.	+	.	ID=IALE00000059882;Parent=IALM00000018766
contig_000414	AUGUSTUS	exon	4536018	4536262	.	+	.	ID=IALE00000059883;Parent=IALM00000018766
contig_000414	AUGUSTUS	exon	4536321	4536532	.	+	.	ID=IALE00000059884;Parent=IALM00000018766
contig_000414	AUGUSTUS	exon	4536608	4536756	.	+	.	ID=IALE00000059885;Parent=IALM00000018766
contig_000414	AUGUSTUS	exon	4536814	4536895	.	+	.	ID=IALE00000059886;Parent=IALM00000018766
contig_000414	AUGUSTUS	CDS	4532551	4532678	1	+	0	ID=IALC00000059878;Parent=IALM00000018766
contig_000414	AUGUSTUS	CDS	4532742	4533456	1	+	1	ID=IALC00000059879;Parent=IALM00000018766
contig_000414	AUGUSTUS	CDS	4533520	4533736	1	+	0	ID=IALC00000059880;Parent=IALM00000018766
contig_000414	AUGUSTUS	CDS	4535137	4535241	1	+	2	ID=IALC00000059881;Parent=IALM00000018766
contig_000414	AUGUSTUS	CDS	4535319	4535937	1	+	2	ID=IALC00000059882;Parent=IALM00000018766
contig_000414	AUGUSTUS	CDS	4536018	4536262	1	+	1	ID=IALC00000059883;Parent=IALM00000018766
contig_000414	AUGUSTUS	CDS	4536321	4536532	1	+	2	ID=IALC00000059884;Parent=IALM00000018766
contig_000414	AUGUSTUS	CDS	4536608	4536756	1	+	0	ID=IALC00000059885;Parent=IALM00000018766
contig_000414	AUGUSTUS	CDS	4536814	4536895	1	+	1	ID=IALC00000059886;Parent=IALM00000018766
contig_000414	AUGUSTUS	intron	4532679	4532741	1	+	.	ID=IALI00000041153;Parent=IALM00000018766
contig_000414	AUGUSTUS	intron	4533457	4533519	1	+	.	ID=IALI00000041154;Parent=IALM00000018766
contig_000414	AUGUSTUS	intron	4533737	4535136	1	+	.	ID=IALI00000041155;Parent=IALM00000018766
contig_000414	AUGUSTUS	intron	4535242	4535318	1	+	.	ID=IALI00000041156;Parent=IALM00000018766
contig_000414	AUGUSTUS	intron	4535938	4536017	1	+	.	ID=IALI00000041157;Parent=IALM00000018766
contig_000414	AUGUSTUS	intron	4536263	4536320	1	+	.	ID=IALI00000041158;Parent=IALM00000018766
contig_000414	AUGUSTUS	intron	4536533	4536607	1	+	.	ID=IALI00000041159;Parent=IALM00000018766
contig_000414	AUGUSTUS	intron	4536757	4536813	1	+	.	ID=IALI00000041160;Parent=IALM00000018766
contig_000414	AUGUSTUS	start_codon	4532551	4532553	.	+	0	ID=IALS00000018725;Parent=IALM00000018766
contig_000414	AUGUSTUS	stop_codon	4536893	4536895	.	+	0	ID=IALST00000018727;Parent=IALM00000018766
contig_000414	AUGUSTUS	gene	4580062	4607242	.	+	.	ID=IAL_16748
contig_000414	AUGUSTUS	mRNA	4580062	4607242	.	+	.	ID=IALM00000018767;Parent=IAL_16748;Dbxref=InterPro:IPR043502,InterPro:IPR051618,InterPro:IPR001781,InterPro:IPR021109,InterPro:IPR001969,InterPro:IPR001995;gO_terms=GO:0000902,GO:0000904,GO:0001725,GO:0003008,GO:0003674,GO:0003779,GO:0005488,GO:0005515,GO:0005575,GO:0005622,GO:0005623,GO:0005737,GO:0005856,GO:0005886,GO:0006355,GO:0006357,GO:0006928,GO:0006935,GO:0006996,GO:0007275,GO:0007399,GO:0007409,GO:0007411,GO:0007600,GO:0007601,GO:0008092,GO:0008150,GO:0009605,GO:0009653,GO:0009887,GO:0009889,GO:0009891,GO:0009893,GO:0009925,GO:0009987,GO:0010468,GO:0010556,GO:0010557,GO:0010591,GO:0010604,GO:0010628,GO:0014069,GO:0015629,GO:0016020,GO:0016043,GO:0016323,GO:0019219,GO:0019222,GO:0022008,GO:0022607,GO:0030016,GO:0030027,GO:0030030,GO:0030031,GO:0030032,GO:0030154,GO:0030182,GO:0031175,GO:0031252,GO:0031323,GO:0031325,GO:0031326,GO:0031328,GO:0031344,GO:0032279,GO:0032432,GO:0032501,GO:0032502,GO:0032989,GO:0032990,GO:0040011,GO:0042221,GO:0042330,GO:0042641,GO:0042995,GO:0043226,GO:0043228,GO:0043229,GO:0043232,GO:0043292,GO:0044085,GO:0044087,GO:0044422,GO:0044424,GO:0044425,GO:0044430,GO:0044444,GO:0044446,GO:0044456,GO:0044459,GO:0044464,GO:0044782,GO:0044877,GO:0045178,GO:0045202,GO:0045893,GO:0045935,GO:0045944,GO:0048468,GO:0048513,GO:0048518,GO:0048522,GO:0048666,GO:0048667,GO:0048699,GO:0048731,GO:0048812,GO:0048856,GO:0048858,GO:0048869,GO:0050789,GO:0050794,GO:0050877,GO:0050896,GO:0050953,GO:0051015,GO:0051128,GO:0051171,GO:0051173,GO:0051252,GO:0051254,GO:0051489,GO:0060255,GO:0060271,GO:0060491,GO:0061564,GO:0065007,GO:0070925,GO:0071840,GO:0071944,GO:0072499,GO:0080090,GO:0097458,GO:0097485,GO:0097517,GO:0097581,GO:0098590,GO:0098794,GO:0098984,GO:0099080,GO:0099081,GO:0099512,GO:0099572,GO:0120025,GO:0120031,GO:0120032,GO:0120035,GO:0120036,GO:0120039,GO:1902680,GO:1902743,GO:1903506,GO:1903508,GO:2000112,GO:2001141-GO:0004190,GO:0006508;desc=binding. It is involved in the biological process described with cytoskeleton organization
contig_000414	AUGUSTUS	exon	4580062	4580122	.	+	.	ID=IALE00000059887;Parent=IALM00000018767
contig_000414	AUGUSTUS	exon	4587293	4587603	.	+	.	ID=IALE00000059888;Parent=IALM00000018767
contig_000414	AUGUSTUS	exon	4589642	4590319	.	+	.	ID=IALE00000059889;Parent=IALM00000018767
contig_000414	AUGUSTUS	exon	4593953	4594476	.	+	.	ID=IALE00000059890;Parent=IALM00000018767
contig_000414	AUGUSTUS	exon	4594535	4594708	.	+	.	ID=IALE00000059891;Parent=IALM00000018767
contig_000414	AUGUSTUS	exon	4606399	4607242	.	+	.	ID=IALE00000059892;Parent=IALM00000018767
contig_000414	AUGUSTUS	CDS	4580062	4580122	0.03	+	0	ID=IALC00000059887;Parent=IALM00000018767
contig_000414	AUGUSTUS	CDS	4587293	4587603	1	+	2	ID=IALC00000059888;Parent=IALM00000018767
contig_000414	AUGUSTUS	CDS	4589642	4590319	1	+	0	ID=IALC00000059889;Parent=IALM00000018767
contig_000414	AUGUSTUS	CDS	4593953	4594476	1	+	0	ID=IALC00000059890;Parent=IALM00000018767
contig_000414	AUGUSTUS	CDS	4594535	4594708	0.91	+	1	ID=IALC00000059891;Parent=IALM00000018767
contig_000414	AUGUSTUS	CDS	4606399	4607242	0.25	+	1	ID=IALC00000059892;Parent=IALM00000018767
contig_000414	AUGUSTUS	intron	4580123	4587292	.	+	.	ID=IALI00000041161;Parent=IALM00000018767
contig_000414	AUGUSTUS	intron	4587604	4589641	1	+	.	ID=IALI00000041162;Parent=IALM00000018767
contig_000414	AUGUSTUS	intron	4590320	4593952	0.98	+	.	ID=IALI00000041163;Parent=IALM00000018767
contig_000414	AUGUSTUS	intron	4594477	4594534	1	+	.	ID=IALI00000041164;Parent=IALM00000018767
contig_000414	AUGUSTUS	intron	4594709	4606398	0.91	+	.	ID=IALI00000041165;Parent=IALM00000018767
contig_000414	AUGUSTUS	start_codon	4580062	4580064	.	+	0	ID=IALS00000018726;Parent=IALM00000018767
contig_000414	AUGUSTUS	stop_codon	4607240	4607242	.	+	0	ID=IALST00000018728;Parent=IALM00000018767
contig_000414	AUGUSTUS	gene	4632376	4633418	.	-	.	ID=IAL_16749
contig_000414	AUGUSTUS	mRNA	4632376	4633418	1	-	.	ID=IALM00000018768;Parent=IAL_16749;Dbxref=InterPro:IPR016181,InterPro:IPR050769;gO_terms=GO:0008080;desc=N-acetyltransferase activity
contig_000414	AUGUSTUS	exon	4632376	4632490	.	-	.	ID=IALE00000059893;Parent=IALM00000018768
contig_000414	AUGUSTUS	exon	4632548	4632762	.	-	.	ID=IALE00000059894;Parent=IALM00000018768
contig_000414	AUGUSTUS	exon	4632859	4632996	.	-	.	ID=IALE00000059895;Parent=IALM00000018768
contig_000414	AUGUSTUS	exon	4633075	4633230	.	-	.	ID=IALE00000059896;Parent=IALM00000018768
contig_000414	AUGUSTUS	exon	4633296	4633418	.	-	.	ID=IALE00000059897;Parent=IALM00000018768
contig_000414	AUGUSTUS	CDS	4632376	4632490	1	-	1	ID=IALC00000059893;Parent=IALM00000018768
contig_000414	AUGUSTUS	CDS	4632548	4632762	1	-	0	ID=IALC00000059894;Parent=IALM00000018768
contig_000414	AUGUSTUS	CDS	4632859	4632996	1	-	0	ID=IALC00000059895;Parent=IALM00000018768
contig_000414	AUGUSTUS	CDS	4633075	4633230	1	-	0	ID=IALC00000059896;Parent=IALM00000018768
contig_000414	AUGUSTUS	CDS	4633296	4633418	1	-	0	ID=IALC00000059897;Parent=IALM00000018768
contig_000414	AUGUSTUS	intron	4632491	4632547	1	-	.	ID=IALI00000041166;Parent=IALM00000018768
contig_000414	AUGUSTUS	intron	4632763	4632858	1	-	.	ID=IALI00000041167;Parent=IALM00000018768
contig_000414	AUGUSTUS	intron	4632997	4633074	1	-	.	ID=IALI00000041168;Parent=IALM00000018768
contig_000414	AUGUSTUS	intron	4633231	4633295	1	-	.	ID=IALI00000041169;Parent=IALM00000018768
contig_000414	AUGUSTUS	start_codon	4633416	4633418	.	-	0	ID=IALS00000018727;Parent=IALM00000018768
contig_000414	AUGUSTUS	stop_codon	4632376	4632378	.	-	0	ID=IALST00000018729;Parent=IALM00000018768
contig_000414	AUGUSTUS	gene	4645513	4649873	.	+	.	ID=IAL_16750
contig_000414	AUGUSTUS	mRNA	4645513	4649873	1	+	.	ID=IALM00000018769;Parent=IAL_16750;Dbxref=InterPro:IPR017853,InterPro:IPR011496,InterPro:IPR051822,InterPro:IPR016181;gO_terms=GO:0002119,GO:0002164,GO:0002791,GO:0002793,GO:0003254,GO:0003674,GO:0003824,GO:0004402,GO:0004415,GO:0004553,GO:0004563,GO:0004721,GO:0004722,GO:0005575,GO:0005622,GO:0005623,GO:0005737,GO:0005739,GO:0005829,GO:0005975,GO:0005976,GO:0005977,GO:0006040,GO:0006044,GO:0006073,GO:0006091,GO:0006112,GO:0006139,GO:0006163,GO:0006325,GO:0006464,GO:0006470,GO:0006473,GO:0006475,GO:0006486,GO:0006491,GO:0006493,GO:0006516,GO:0006517,GO:0006605,GO:0006612,GO:0006725,GO:0006753,GO:0006793,GO:0006796,GO:0006807,GO:0006810,GO:0006873,GO:0006874,GO:0006875,GO:0006886,GO:0006996,GO:0007204,GO:0007275,GO:0007568,GO:0007610,GO:0007622,GO:0007623,GO:0007626,GO:0008080,GO:0008104,GO:0008150,GO:0008152,GO:0008219,GO:0009056,GO:0009057,GO:0009058,GO:0009059,GO:0009100,GO:0009101,GO:0009117,GO:0009141,GO:0009144,GO:0009151,GO:0009200,GO:0009215,GO:0009262,GO:0009394,GO:0009719,GO:0009725,GO:0009791,GO:0009889,GO:0009890,GO:0009892,GO:0009893,GO:0009987,GO:0010033,GO:0010468,GO:0010522,GO:0010524,GO:0010556,GO:0010558,GO:0010559,GO:0010561,GO:0010604,GO:0010605,GO:0010612,GO:0010616,GO:0010646,GO:0010647,GO:0010817,GO:0010827,GO:0010828,GO:0010876,GO:0010959,GO:0014070,GO:0014745,GO:0015031,GO:0015833,GO:0015929,GO:0015980,GO:0016043,GO:0016231,GO:0016311,GO:0016407,GO:0016410,GO:0016569,GO:0016570,GO:0016573,GO:0016740,GO:0016746,GO:0016747,GO:0016787,GO:0016788,GO:0016791,GO:0016798,GO:0018193,GO:0018205,GO:0018393,GO:0018394,GO:0019219,GO:0019222,GO:0019538,GO:0019637,GO:0019692,GO:0019725,GO:0019915,GO:0023051,GO:0023056,GO:0030003,GO:0030162,GO:0030163,GO:0031323,GO:0031324,GO:0031325,GO:0031326,GO:0031327,GO:0031341,GO:0031343,GO:0031399,GO:0031400,GO:0032024,GO:0032268,GO:0032269,GO:0032270,GO:0032501,GO:0032502,GO:0032879,GO:0032880,GO:0033036,GO:0033993,GO:0034212,GO:0034613,GO:0034641,GO:0034645,GO:0034762,GO:0034764,GO:0036211,GO:0040024,GO:0042221,GO:0042391,GO:0042578,GO:0042592,GO:0042886,GO:0043170,GO:0043226,GO:0043227,GO:0043229,GO:0043231,GO:0043243,GO:0043244,GO:0043269,GO:0043270,GO:0043412,GO:0043413,GO:0043502,GO:0043543,GO:0044042,GO:0044057,GO:0044237,GO:0044238,GO:0044248,GO:0044249,GO:0044260,GO:0044262,GO:0044264,GO:0044265,GO:0044267,GO:0044281,GO:0044424,GO:0044444,GO:0044464,GO:0045184,GO:0045475,GO:0045862,GO:0045935,GO:0046060,GO:0046324,GO:0046326,GO:0046483,GO:0046883,GO:0046887,GO:0046907,GO:0048511,GO:0048512,GO:0048518,GO:0048519,GO:0048522,GO:0048523,GO:0048545,GO:0048583,GO:0048585,GO:0048856,GO:0048878,GO:0050708,GO:0050714,GO:0050789,GO:0050794,GO:0050796,GO:0050801,GO:0050896,GO:0051046,GO:0051047,GO:0051049,GO:0051050,GO:0051052,GO:0051054,GO:0051128,GO:0051130,GO:0051171,GO:0051172,GO:0051173,GO:0051179,GO:0051222,GO:0051223,GO:0051234,GO:0051235,GO:0051239,GO:0051241,GO:0051246,GO:0051247,GO:0051248,GO:0051276,GO:0051480,GO:0051641,GO:0051649,GO:0051881,GO:0051900,GO:0051901,GO:0051924,GO:0051928,GO:0055065,GO:0055074,GO:0055080,GO:0055082,GO:0055086,GO:0055114,GO:0060049,GO:0060051,GO:0060123,GO:0060124,GO:0060255,GO:0060341,GO:0061733,GO:0065007,GO:0065008,GO:0070085,GO:0070201,GO:0070265,GO:0070727,GO:0071702,GO:0071704,GO:0071705,GO:0071840,GO:0072503,GO:0072507,GO:0072521,GO:0072657,GO:0080090,GO:0090087,GO:0090150,GO:0090257,GO:0090276,GO:0090277,GO:0098771,GO:0140096,GO:1901071,GO:1901135,GO:1901136,GO:1901137,GO:1901360,GO:1901564,GO:1901565,GO:1901566,GO:1901575,GO:1901576,GO:1903018,GO:1903019,GO:1903530,GO:1903532,GO:1904181,GO:1904951,GO:2000112,GO:2000113;desc=beta-N-acetylglucosaminidase
contig_000414	AUGUSTUS	exon	4645513	4645706	.	+	.	ID=IALE00000059898;Parent=IALM00000018769
contig_000414	AUGUSTUS	exon	4645766	4645875	.	+	.	ID=IALE00000059899;Parent=IALM00000018769
contig_000414	AUGUSTUS	exon	4645944	4646603	.	+	.	ID=IALE00000059900;Parent=IALM00000018769
contig_000414	AUGUSTUS	exon	4646672	4646789	.	+	.	ID=IALE00000059901;Parent=IALM00000018769
contig_000414	AUGUSTUS	exon	4647034	4647119	.	+	.	ID=IALE00000059902;Parent=IALM00000018769
contig_000414	AUGUSTUS	exon	4647190	4647965	.	+	.	ID=IALE00000059903;Parent=IALM00000018769
contig_000414	AUGUSTUS	exon	4648023	4648090	.	+	.	ID=IALE00000059904;Parent=IALM00000018769
contig_000414	AUGUSTUS	exon	4648536	4648966	.	+	.	ID=IALE00000059905;Parent=IALM00000018769
contig_000414	AUGUSTUS	exon	4649041	4649873	.	+	.	ID=IALE00000059906;Parent=IALM00000018769
contig_000414	AUGUSTUS	CDS	4645513	4645706	1	+	0	ID=IALC00000059898;Parent=IALM00000018769
contig_000414	AUGUSTUS	CDS	4645766	4645875	1	+	1	ID=IALC00000059899;Parent=IALM00000018769
contig_000414	AUGUSTUS	CDS	4645944	4646603	1	+	2	ID=IALC00000059900;Parent=IALM00000018769
contig_000414	AUGUSTUS	CDS	4646672	4646789	1	+	2	ID=IALC00000059901;Parent=IALM00000018769
contig_000414	AUGUSTUS	CDS	4647034	4647119	1	+	1	ID=IALC00000059902;Parent=IALM00000018769
contig_000414	AUGUSTUS	CDS	4647190	4647965	1	+	2	ID=IALC00000059903;Parent=IALM00000018769
contig_000414	AUGUSTUS	CDS	4648023	4648090	1	+	0	ID=IALC00000059904;Parent=IALM00000018769
contig_000414	AUGUSTUS	CDS	4648536	4648966	1	+	1	ID=IALC00000059905;Parent=IALM00000018769
contig_000414	AUGUSTUS	CDS	4649041	4649873	1	+	2	ID=IALC00000059906;Parent=IALM00000018769
contig_000414	AUGUSTUS	intron	4645707	4645765	1	+	.	ID=IALI00000041170;Parent=IALM00000018769
contig_000414	AUGUSTUS	intron	4645876	4645943	1	+	.	ID=IALI00000041171;Parent=IALM00000018769
contig_000414	AUGUSTUS	intron	4646604	4646671	1	+	.	ID=IALI00000041172;Parent=IALM00000018769
contig_000414	AUGUSTUS	intron	4646790	4647033	1	+	.	ID=IALI00000041173;Parent=IALM00000018769
contig_000414	AUGUSTUS	intron	4647120	4647189	1	+	.	ID=IALI00000041174;Parent=IALM00000018769
contig_000414	AUGUSTUS	intron	4647966	4648022	1	+	.	ID=IALI00000041175;Parent=IALM00000018769
contig_000414	AUGUSTUS	intron	4648091	4648535	1	+	.	ID=IALI00000041176;Parent=IALM00000018769
contig_000414	AUGUSTUS	intron	4648967	4649040	1	+	.	ID=IALI00000041177;Parent=IALM00000018769
contig_000414	AUGUSTUS	start_codon	4645513	4645515	.	+	0	ID=IALS00000018728;Parent=IALM00000018769
contig_000414	AUGUSTUS	stop_codon	4649871	4649873	.	+	0	ID=IALST00000018730;Parent=IALM00000018769
contig_000414	AUGUSTUS	gene	4650612	4651399	.	-	.	ID=IAL_16751
contig_000414	AUGUSTUS	mRNA	4650612	4651399	1	-	.	ID=IALM00000018770;Parent=IAL_16751;Dbxref=InterPro:IPR029063,InterPro:IPR026170;gO_terms=GO:0003674,GO:0003824,GO:0005575,GO:0005622,GO:0005623,GO:0005737,GO:0005739,GO:0005740,GO:0005743,GO:0006464,GO:0006479,GO:0006807,GO:0008150,GO:0008152,GO:0008168,GO:0008170,GO:0008213,GO:0008276,GO:0008757,GO:0009987,GO:0016020,GO:0016278,GO:0016279,GO:0016740,GO:0016741,GO:0018022,GO:0018193,GO:0018205,GO:0019538,GO:0019866,GO:0030061,GO:0031090,GO:0031644,GO:0031646,GO:0031966,GO:0031967,GO:0031975,GO:0032259,GO:0036211,GO:0043170,GO:0043226,GO:0043227,GO:0043229,GO:0043231,GO:0043412,GO:0043414,GO:0044057,GO:0044237,GO:0044238,GO:0044260,GO:0044267,GO:0044422,GO:0044424,GO:0044425,GO:0044429,GO:0044444,GO:0044446,GO:0044455,GO:0044464,GO:0048518,GO:0050789,GO:0051239,GO:0051240,GO:0051930,GO:0051931,GO:0065007,GO:0071704,GO:0140096,GO:1901564,GO:1904058;em_PFAMs=-GO:0016279
contig_000414	AUGUSTUS	exon	4650612	4650779	.	-	.	ID=IALE00000059907;Parent=IALM00000018770
contig_000414	AUGUSTUS	exon	4650874	4651055	.	-	.	ID=IALE00000059908;Parent=IALM00000018770
contig_000414	AUGUSTUS	exon	4651135	4651399	.	-	.	ID=IALE00000059909;Parent=IALM00000018770
contig_000414	AUGUSTUS	CDS	4650612	4650779	1	-	0	ID=IALC00000059907;Parent=IALM00000018770
contig_000414	AUGUSTUS	CDS	4650874	4651055	1	-	2	ID=IALC00000059908;Parent=IALM00000018770
contig_000414	AUGUSTUS	CDS	4651135	4651399	1	-	0	ID=IALC00000059909;Parent=IALM00000018770
contig_000414	AUGUSTUS	intron	4650780	4650873	1	-	.	ID=IALI00000041178;Parent=IALM00000018770
contig_000414	AUGUSTUS	intron	4651056	4651134	1	-	.	ID=IALI00000041179;Parent=IALM00000018770
contig_000414	AUGUSTUS	start_codon	4651397	4651399	.	-	0	ID=IALS00000018729;Parent=IALM00000018770
contig_000414	AUGUSTUS	stop_codon	4650612	4650614	.	-	0	ID=IALST00000018731;Parent=IALM00000018770
contig_000414	AUGUSTUS	gene	4656168	4663195	.	+	.	ID=IAL_16752
contig_000414	AUGUSTUS	mRNA	4656168	4663195	1	+	.	ID=IALM00000018771;Parent=IAL_16752;Dbxref=InterPro:IPR037517,InterPro:IPR052828,InterPro:IPR056557;gO_terms=GO:0000122,GO:0003674,GO:0003676,GO:0003682,GO:0003723,GO:0005488,GO:0005575,GO:0005622,GO:0005623,GO:0005634,GO:0005654,GO:0005737,GO:0005829,GO:0006139,GO:0006351,GO:0006354,GO:0006355,GO:0006357,GO:0006366,GO:0006368,GO:0006725,GO:0006807,GO:0007275,GO:0008023,GO:0008150,GO:0008152,GO:0009058,GO:0009059,GO:0009889,GO:0009890,GO:0009891,GO:0009892,GO:0009893,GO:0009987,GO:0010467,GO:0010468,GO:0010556,GO:0010557,GO:0010558,GO:0010604,GO:0010605,GO:0010628,GO:0010629,GO:0010638,GO:0016070,GO:0016604,GO:0017053,GO:0018130,GO:0019219,GO:0019222,GO:0019438,GO:0031056,GO:0031058,GO:0031060,GO:0031062,GO:0031323,GO:0031324,GO:0031325,GO:0031326,GO:0031327,GO:0031328,GO:0031399,GO:0031401,GO:0031974,GO:0031981,GO:0032021,GO:0032268,GO:0032270,GO:0032501,GO:0032502,GO:0032774,GO:0032784,GO:0032785,GO:0032991,GO:0033043,GO:0033044,GO:0034243,GO:0034244,GO:0034641,GO:0034645,GO:0034654,GO:0043170,GO:0043226,GO:0043227,GO:0043229,GO:0043231,GO:0043233,GO:0044237,GO:0044238,GO:0044249,GO:0044260,GO:0044271,GO:0044422,GO:0044424,GO:0044428,GO:0044444,GO:0044446,GO:0044451,GO:0044464,GO:0045892,GO:0045893,GO:0045934,GO:0045935,GO:0045944,GO:0046483,GO:0048518,GO:0048519,GO:0048522,GO:0048523,GO:0048856,GO:0050789,GO:0050794,GO:0051128,GO:0051130,GO:0051171,GO:0051172,GO:0051173,GO:0051246,GO:0051247,GO:0051252,GO:0051253,GO:0051254,GO:0051569,GO:0051571,GO:0060255,GO:0065007,GO:0070013,GO:0071704,GO:0080090,GO:0090304,GO:0097159,GO:0097659,GO:1901360,GO:1901362,GO:1901363,GO:1901576,GO:1902275,GO:1902679,GO:1902680,GO:1903506,GO:1903507,GO:1903508,GO:1905269,GO:2000112,GO:2000113,GO:2001141,GO:2001252;desc=It is involved in the biological process described with negative regulation of transcription elongation from RNA polymerase II promoter
contig_000414	AUGUSTUS	exon	4656168	4656374	.	+	.	ID=IALE00000059910;Parent=IALM00000018771
contig_000414	AUGUSTUS	exon	4656897	4657151	.	+	.	ID=IALE00000059911;Parent=IALM00000018771
contig_000414	AUGUSTUS	exon	4657269	4659965	.	+	.	ID=IALE00000059912;Parent=IALM00000018771
contig_000414	AUGUSTUS	exon	4660041	4660463	.	+	.	ID=IALE00000059913;Parent=IALM00000018771
contig_000414	AUGUSTUS	exon	4660523	4660678	.	+	.	ID=IALE00000059914;Parent=IALM00000018771
contig_000414	AUGUSTUS	exon	4662995	4663195	.	+	.	ID=IALE00000059915;Parent=IALM00000018771
contig_000414	AUGUSTUS	CDS	4656168	4656374	1	+	0	ID=IALC00000059910;Parent=IALM00000018771
contig_000414	AUGUSTUS	CDS	4656897	4657151	1	+	0	ID=IALC00000059911;Parent=IALM00000018771
contig_000414	AUGUSTUS	CDS	4657269	4659965	1	+	0	ID=IALC00000059912;Parent=IALM00000018771
contig_000414	AUGUSTUS	CDS	4660041	4660463	1	+	0	ID=IALC00000059913;Parent=IALM00000018771
contig_000414	AUGUSTUS	CDS	4660523	4660678	1	+	0	ID=IALC00000059914;Parent=IALM00000018771
contig_000414	AUGUSTUS	CDS	4662995	4663195	1	+	0	ID=IALC00000059915;Parent=IALM00000018771
contig_000414	AUGUSTUS	intron	4656375	4656896	1	+	.	ID=IALI00000041180;Parent=IALM00000018771
contig_000414	AUGUSTUS	intron	4657152	4657268	1	+	.	ID=IALI00000041181;Parent=IALM00000018771
contig_000414	AUGUSTUS	intron	4659966	4660040	1	+	.	ID=IALI00000041182;Parent=IALM00000018771
contig_000414	AUGUSTUS	intron	4660464	4660522	1	+	.	ID=IALI00000041183;Parent=IALM00000018771
contig_000414	AUGUSTUS	intron	4660679	4662994	1	+	.	ID=IALI00000041184;Parent=IALM00000018771
contig_000414	AUGUSTUS	start_codon	4656168	4656170	.	+	0	ID=IALS00000018730;Parent=IALM00000018771
contig_000414	AUGUSTUS	stop_codon	4663193	4663195	.	+	0	ID=IALST00000018732;Parent=IALM00000018771
contig_000414	AUGUSTUS	mRNA	4656168	4663195	1	+	.	ID=IALM00000018772;Parent=IAL_16752;Dbxref=InterPro:IPR037517,InterPro:IPR052828,InterPro:IPR056557;gO_terms=GO:0000122,GO:0003674,GO:0003676,GO:0003682,GO:0003723,GO:0005488,GO:0005575,GO:0005622,GO:0005623,GO:0005634,GO:0005654,GO:0005737,GO:0005829,GO:0006139,GO:0006351,GO:0006354,GO:0006355,GO:0006357,GO:0006366,GO:0006368,GO:0006725,GO:0006807,GO:0007275,GO:0008023,GO:0008150,GO:0008152,GO:0009058,GO:0009059,GO:0009889,GO:0009890,GO:0009891,GO:0009892,GO:0009893,GO:0009987,GO:0010467,GO:0010468,GO:0010556,GO:0010557,GO:0010558,GO:0010604,GO:0010605,GO:0010628,GO:0010629,GO:0010638,GO:0016070,GO:0016604,GO:0017053,GO:0018130,GO:0019219,GO:0019222,GO:0019438,GO:0031056,GO:0031058,GO:0031060,GO:0031062,GO:0031323,GO:0031324,GO:0031325,GO:0031326,GO:0031327,GO:0031328,GO:0031399,GO:0031401,GO:0031974,GO:0031981,GO:0032021,GO:0032268,GO:0032270,GO:0032501,GO:0032502,GO:0032774,GO:0032784,GO:0032785,GO:0032991,GO:0033043,GO:0033044,GO:0034243,GO:0034244,GO:0034641,GO:0034645,GO:0034654,GO:0043170,GO:0043226,GO:0043227,GO:0043229,GO:0043231,GO:0043233,GO:0044237,GO:0044238,GO:0044249,GO:0044260,GO:0044271,GO:0044422,GO:0044424,GO:0044428,GO:0044444,GO:0044446,GO:0044451,GO:0044464,GO:0045892,GO:0045893,GO:0045934,GO:0045935,GO:0045944,GO:0046483,GO:0048518,GO:0048519,GO:0048522,GO:0048523,GO:0048856,GO:0050789,GO:0050794,GO:0051128,GO:0051130,GO:0051171,GO:0051172,GO:0051173,GO:0051246,GO:0051247,GO:0051252,GO:0051253,GO:0051254,GO:0051569,GO:0051571,GO:0060255,GO:0065007,GO:0070013,GO:0071704,GO:0080090,GO:0090304,GO:0097159,GO:0097659,GO:1901360,GO:1901362,GO:1901363,GO:1901576,GO:1902275,GO:1902679,GO:1902680,GO:1903506,GO:1903507,GO:1903508,GO:1905269,GO:2000112,GO:2000113,GO:2001141,GO:2001252;desc=It is involved in the biological process described with negative regulation of transcription elongation from RNA polymerase II promoter
contig_000414	AUGUSTUS	exon	4656168	4656374	.	+	.	ID=IALE00000059916;Parent=IALM00000018772
contig_000414	AUGUSTUS	exon	4656897	4657151	.	+	.	ID=IALE00000059917;Parent=IALM00000018772
contig_000414	AUGUSTUS	exon	4657269	4659965	.	+	.	ID=IALE00000059918;Parent=IALM00000018772
contig_000414	AUGUSTUS	exon	4660044	4660463	.	+	.	ID=IALE00000059919;Parent=IALM00000018772
contig_000414	AUGUSTUS	exon	4660523	4660678	.	+	.	ID=IALE00000059920;Parent=IALM00000018772
contig_000414	AUGUSTUS	exon	4662995	4663195	.	+	.	ID=IALE00000059921;Parent=IALM00000018772
contig_000414	AUGUSTUS	CDS	4656168	4656374	1	+	0	ID=IALC00000059916;Parent=IALM00000018772
contig_000414	AUGUSTUS	CDS	4656897	4657151	1	+	0	ID=IALC00000059917;Parent=IALM00000018772
contig_000414	AUGUSTUS	CDS	4657269	4659965	1	+	0	ID=IALC00000059918;Parent=IALM00000018772
contig_000414	AUGUSTUS	CDS	4660044	4660463	1	+	0	ID=IALC00000059919;Parent=IALM00000018772
contig_000414	AUGUSTUS	CDS	4660523	4660678	1	+	0	ID=IALC00000059920;Parent=IALM00000018772
contig_000414	AUGUSTUS	CDS	4662995	4663195	1	+	0	ID=IALC00000059921;Parent=IALM00000018772
contig_000414	AUGUSTUS	intron	4656375	4656896	1	+	.	ID=IALI00000041185;Parent=IALM00000018772
contig_000414	AUGUSTUS	intron	4657152	4657268	1	+	.	ID=IALI00000041186;Parent=IALM00000018772
contig_000414	AUGUSTUS	intron	4659966	4660043	1	+	.	ID=IALI00000041187;Parent=IALM00000018772
contig_000414	AUGUSTUS	intron	4660464	4660522	1	+	.	ID=IALI00000041188;Parent=IALM00000018772
contig_000414	AUGUSTUS	intron	4660679	4662994	1	+	.	ID=IALI00000041189;Parent=IALM00000018772
contig_000414	AUGUSTUS	start_codon	4656168	4656170	.	+	0	ID=IALS00000018731;Parent=IALM00000018772
contig_000414	AUGUSTUS	stop_codon	4663193	4663195	.	+	0	ID=IALST00000018733;Parent=IALM00000018772
contig_000414	AUGUSTUS	gene	4676777	4688415	.	-	.	ID=IAL_16753
contig_000414	AUGUSTUS	mRNA	4676777	4688415	1	-	.	ID=IALM00000018773;Parent=IAL_16753;Dbxref=InterPro:IPR036736,InterPro:IPR009081,InterPro:IPR000873,InterPro:IPR042099,InterPro:IPR045851,InterPro:IPR020845;gO_terms=GO:0001505,GO:0001692,GO:0003674,GO:0003824,GO:0003833,GO:0005575,GO:0005622,GO:0005623,GO:0005737,GO:0006082,GO:0006518,GO:0006520,GO:0006570,GO:0006576,GO:0006582,GO:0006583,GO:0006584,GO:0006629,GO:0006631,GO:0006633,GO:0006725,GO:0006807,GO:0007275,GO:0007564,GO:0007591,GO:0007593,GO:0007610,GO:0007622,GO:0007623,GO:0007626,GO:0008150,GO:0008152,GO:0008610,GO:0009058,GO:0009072,GO:0009308,GO:0009712,GO:0009889,GO:0009890,GO:0009892,GO:0009987,GO:0015645,GO:0016053,GO:0016874,GO:0016877,GO:0016878,GO:0017144,GO:0018958,GO:0019184,GO:0019222,GO:0019438,GO:0019748,GO:0019752,GO:0021700,GO:0022404,GO:0031323,GO:0031324,GO:0031326,GO:0031327,GO:0032501,GO:0032502,GO:0032787,GO:0034641,GO:0042133,GO:0042303,GO:0042335,GO:0042417,GO:0042438,GO:0042440,GO:0043038,GO:0043041,GO:0043042,GO:0043043,GO:0043436,GO:0043455,GO:0043473,GO:0043603,GO:0043604,GO:0044106,GO:0044237,GO:0044238,GO:0044249,GO:0044255,GO:0044271,GO:0044281,GO:0044283,GO:0044424,GO:0044464,GO:0044550,GO:0045475,GO:0046148,GO:0046189,GO:0046394,GO:0046483,GO:0048021,GO:0048022,GO:0048066,GO:0048067,GO:0048070,GO:0048079,GO:0048082,GO:0048085,GO:0048511,GO:0048512,GO:0048519,GO:0048523,GO:0048856,GO:0050789,GO:0050793,GO:0050794,GO:0051239,GO:0052803,GO:0065007,GO:0065008,GO:0071704,GO:0072330,GO:0097164,GO:1900376,GO:1900377,GO:1901360,GO:1901362,GO:1901564,GO:1901566,GO:1901576,GO:1901605,GO:1901615,GO:1901617,GO:2000026;desc=catalytic activity. It is involved in the biological process described with metabolic process
contig_000414	AUGUSTUS	exon	4676777	4676920	.	-	.	ID=IALE00000059922;Parent=IALM00000018773
contig_000414	AUGUSTUS	exon	4677007	4677190	.	-	.	ID=IALE00000059923;Parent=IALM00000018773
contig_000414	AUGUSTUS	exon	4677260	4677435	.	-	.	ID=IALE00000059924;Parent=IALM00000018773
contig_000414	AUGUSTUS	exon	4681748	4681838	.	-	.	ID=IALE00000059925;Parent=IALM00000018773
contig_000414	AUGUSTUS	exon	4683875	4684652	.	-	.	ID=IALE00000059926;Parent=IALM00000018773
contig_000414	AUGUSTUS	exon	4684718	4685266	.	-	.	ID=IALE00000059927;Parent=IALM00000018773
contig_000414	AUGUSTUS	exon	4687668	4688415	.	-	.	ID=IALE00000059928;Parent=IALM00000018773
contig_000414	AUGUSTUS	CDS	4676777	4676920	1	-	0	ID=IALC00000059922;Parent=IALM00000018773
contig_000414	AUGUSTUS	CDS	4677007	4677190	1	-	1	ID=IALC00000059923;Parent=IALM00000018773
contig_000414	AUGUSTUS	CDS	4677260	4677435	1	-	0	ID=IALC00000059924;Parent=IALM00000018773
contig_000414	AUGUSTUS	CDS	4681748	4681838	1	-	1	ID=IALC00000059925;Parent=IALM00000018773
contig_000414	AUGUSTUS	CDS	4683875	4684652	1	-	2	ID=IALC00000059926;Parent=IALM00000018773
contig_000414	AUGUSTUS	CDS	4684718	4685266	1	-	2	ID=IALC00000059927;Parent=IALM00000018773
contig_000414	AUGUSTUS	CDS	4687668	4688415	1	-	0	ID=IALC00000059928;Parent=IALM00000018773
contig_000414	AUGUSTUS	intron	4676921	4677006	1	-	.	ID=IALI00000041190;Parent=IALM00000018773
contig_000414	AUGUSTUS	intron	4677191	4677259	1	-	.	ID=IALI00000041191;Parent=IALM00000018773
contig_000414	AUGUSTUS	intron	4677436	4681747	1	-	.	ID=IALI00000041192;Parent=IALM00000018773
contig_000414	AUGUSTUS	intron	4681839	4683874	1	-	.	ID=IALI00000041193;Parent=IALM00000018773
contig_000414	AUGUSTUS	intron	4684653	4684717	1	-	.	ID=IALI00000041194;Parent=IALM00000018773
contig_000414	AUGUSTUS	intron	4685267	4687667	1	-	.	ID=IALI00000041195;Parent=IALM00000018773
contig_000414	AUGUSTUS	start_codon	4688413	4688415	.	-	0	ID=IALS00000018732;Parent=IALM00000018773
contig_000414	AUGUSTUS	stop_codon	4676777	4676779	.	-	0	ID=IALST00000018734;Parent=IALM00000018773
contig_000414	AUGUSTUS	gene	4848518	4870094	.	+	.	ID=IAL_16754
contig_000414	AUGUSTUS	mRNA	4848518	4870094	0.7	+	.	ID=IALM00000018774;Parent=IAL_16754;Dbxref=InterPro:IPR000276,InterPro:IPR017452;gO_terms=GO:0001653,GO:0003674,GO:0004888,GO:0004930,GO:0005575,GO:0005623,GO:0005886,GO:0005887,GO:0007154,GO:0007165,GO:0007186,GO:0007218,GO:0008150,GO:0008188,GO:0008227,GO:0008528,GO:0009719,GO:0009725,GO:0009755,GO:0009987,GO:0010033,GO:0016020,GO:0016021,GO:0023052,GO:0031224,GO:0031226,GO:0032870,GO:0038023,GO:0042221,GO:0042654,GO:0044425,GO:0044459,GO:0044464,GO:0050789,GO:0050794,GO:0050896,GO:0051716,GO:0060089,GO:0065007,GO:0070887,GO:0071310,GO:0071495,GO:0071944-GO:0004930;desc=receptor activity. It is involved in the biological process described with G-protein coupled receptor signaling pathway
contig_000414	AUGUSTUS	exon	4848518	4848540	.	+	.	ID=IALE00000059929;Parent=IALM00000018774
contig_000414	AUGUSTUS	exon	4849059	4849545	.	+	.	ID=IALE00000059930;Parent=IALM00000018774
contig_000414	AUGUSTUS	exon	4852307	4852469	.	+	.	ID=IALE00000059931;Parent=IALM00000018774
contig_000414	AUGUSTUS	exon	4854394	4854574	.	+	.	ID=IALE00000059932;Parent=IALM00000018774
contig_000414	AUGUSTUS	exon	4869134	4870094	.	+	.	ID=IALE00000059933;Parent=IALM00000018774
contig_000414	AUGUSTUS	CDS	4848518	4848540	0.7	+	0	ID=IALC00000059929;Parent=IALM00000018774
contig_000414	AUGUSTUS	CDS	4849059	4849545	1	+	1	ID=IALC00000059930;Parent=IALM00000018774
contig_000414	AUGUSTUS	CDS	4852307	4852469	1	+	0	ID=IALC00000059931;Parent=IALM00000018774
contig_000414	AUGUSTUS	CDS	4854394	4854574	1	+	2	ID=IALC00000059932;Parent=IALM00000018774
contig_000414	AUGUSTUS	CDS	4869134	4870094	1	+	1	ID=IALC00000059933;Parent=IALM00000018774
contig_000414	AUGUSTUS	intron	4848541	4849058	0.7	+	.	ID=IALI00000041196;Parent=IALM00000018774
contig_000414	AUGUSTUS	intron	4849546	4852306	1	+	.	ID=IALI00000041197;Parent=IALM00000018774
contig_000414	AUGUSTUS	intron	4852470	4854393	1	+	.	ID=IALI00000041198;Parent=IALM00000018774
contig_000414	AUGUSTUS	intron	4854575	4869133	1	+	.	ID=IALI00000041199;Parent=IALM00000018774
contig_000414	AUGUSTUS	start_codon	4848518	4848520	.	+	0	ID=IALS00000018733;Parent=IALM00000018774
contig_000414	AUGUSTUS	stop_codon	4870092	4870094	.	+	0	ID=IALST00000018735;Parent=IALM00000018774
contig_000414	AUGUSTUS	gene	4891735	4895699	.	+	.	ID=IAL_16755
contig_000414	AUGUSTUS	mRNA	4891735	4895699	0.48	+	.	ID=IALM00000018775;Parent=IAL_16755;Dbxref=InterPro:IPR000276,InterPro:IPR017452;gO_terms=GO:0001653,GO:0003674,GO:0004888,GO:0004930,GO:0005575,GO:0005623,GO:0005886,GO:0005887,GO:0007154,GO:0007165,GO:0007186,GO:0007218,GO:0008150,GO:0008188,GO:0008227,GO:0008528,GO:0009719,GO:0009725,GO:0009755,GO:0009987,GO:0010033,GO:0016020,GO:0016021,GO:0023052,GO:0031224,GO:0031226,GO:0032870,GO:0038023,GO:0042221,GO:0042654,GO:0044425,GO:0044459,GO:0044464,GO:0050789,GO:0050794,GO:0050896,GO:0051716,GO:0060089,GO:0065007,GO:0070887,GO:0071310,GO:0071495,GO:0071944-GO:0004930;desc=receptor activity. It is involved in the biological process described with G-protein coupled receptor signaling pathway
contig_000414	AUGUSTUS	exon	4891735	4891793	.	+	.	ID=IALE00000059934;Parent=IALM00000018775
contig_000414	AUGUSTUS	exon	4894769	4895699	.	+	.	ID=IALE00000059935;Parent=IALM00000018775
contig_000414	AUGUSTUS	CDS	4891735	4891793	0.48	+	0	ID=IALC00000059934;Parent=IALM00000018775
contig_000414	AUGUSTUS	CDS	4894769	4895699	1	+	1	ID=IALC00000059935;Parent=IALM00000018775
contig_000414	AUGUSTUS	intron	4891794	4894768	0.48	+	.	ID=IALI00000041200;Parent=IALM00000018775
contig_000414	AUGUSTUS	start_codon	4891735	4891737	.	+	0	ID=IALS00000018734;Parent=IALM00000018775
contig_000414	AUGUSTUS	stop_codon	4895697	4895699	.	+	0	ID=IALST00000018736;Parent=IALM00000018775
contig_000414	AUGUSTUS	gene	4910071	4921990	.	-	.	ID=IAL_16756
contig_000414	AUGUSTUS	mRNA	4910071	4921990	0.65	-	.	ID=IALM00000018776;Parent=IAL_16756;Dbxref=InterPro:IPR013083,InterPro:IPR027417,InterPro:IPR001806,InterPro:IPR050227,InterPro:IPR005225,InterPro:IPR057289,InterPro:IPR011011;gO_terms=GO:0000003,GO:0000045,GO:0000139,GO:0000166,GO:0000278,GO:0000280,GO:0000281,GO:0000407,GO:0000902,GO:0000904,GO:0000910,GO:0001816,GO:0001882,GO:0001883,GO:0002790,GO:0002791,GO:0002793,GO:0003674,GO:0003824,GO:0003924,GO:0005488,GO:0005515,GO:0005525,GO:0005575,GO:0005622,GO:0005623,GO:0005737,GO:0005768,GO:0005769,GO:0005783,GO:0005789,GO:0005793,GO:0005794,GO:0005829,GO:0005886,GO:0006464,GO:0006807,GO:0006810,GO:0006886,GO:0006888,GO:0006890,GO:0006897,GO:0006900,GO:0006901,GO:0006903,GO:0006914,GO:0006928,GO:0006950,GO:0006952,GO:0006996,GO:0007017,GO:0007018,GO:0007030,GO:0007033,GO:0007049,GO:0007112,GO:0007140,GO:0007154,GO:0007155,GO:0007165,GO:0007264,GO:0007265,GO:0007267,GO:0007275,GO:0007276,GO:0007399,GO:0008088,GO:0008089,GO:0008104,GO:0008150,GO:0008152,GO:0009056,GO:0009306,GO:0009605,GO:0009607,GO:0009617,GO:0009653,GO:0009893,GO:0009894,GO:0009914,GO:0009987,GO:0010256,GO:0010506,GO:0010604,GO:0010646,GO:0010647,GO:0010720,GO:0010769,GO:0010770,GO:0010817,GO:0010970,GO:0010975,GO:0010976,GO:0012505,GO:0012506,GO:0015031,GO:0015833,GO:0016020,GO:0016032,GO:0016043,GO:0016050,GO:0016192,GO:0016236,GO:0016241,GO:0016462,GO:0016477,GO:0016787,GO:0016817,GO:0016818,GO:0017076,GO:0017111,GO:0019001,GO:0019058,GO:0019068,GO:0019222,GO:0019538,GO:0019953,GO:0022008,GO:0022402,GO:0022412,GO:0022414,GO:0022603,GO:0022604,GO:0022607,GO:0022610,GO:0023051,GO:0023052,GO:0023056,GO:0023061,GO:0030072,GO:0030133,GO:0030154,GO:0030252,GO:0030334,GO:0030658,GO:0030659,GO:0030705,GO:0031090,GO:0031323,GO:0031325,GO:0031329,GO:0031344,GO:0031346,GO:0031396,GO:0031398,GO:0031399,GO:0031401,GO:0031410,GO:0031589,GO:0031982,GO:0031984,GO:0032024,GO:0032153,GO:0032154,GO:0032155,GO:0032268,GO:0032270,GO:0032400,GO:0032401,GO:0032402,GO:0032482,GO:0032501,GO:0032502,GO:0032504,GO:0032549,GO:0032550,GO:0032553,GO:0032555,GO:0032561,GO:0032637,GO:0032879,GO:0032880,GO:0032940,GO:0032989,GO:0033036,GO:0033043,GO:0033059,GO:0033116,GO:0033206,GO:0033365,GO:0033500,GO:0034045,GO:0034067,GO:0034446,GO:0034613,GO:0034622,GO:0035459,GO:0035556,GO:0035639,GO:0036094,GO:0036211,GO:0036477,GO:0040011,GO:0040012,GO:0042175,GO:0042470,GO:0042592,GO:0042742,GO:0042886,GO:0043025,GO:0043085,GO:0043167,GO:0043168,GO:0043170,GO:0043207,GO:0043226,GO:0043227,GO:0043229,GO:0043231,GO:0043412,GO:0043473,GO:0043687,GO:0043933,GO:0044085,GO:0044087,GO:0044088,GO:0044093,GO:0044237,GO:0044238,GO:0044248,GO:0044260,GO:0044267,GO:0044297,GO:0044403,GO:0044419,GO:0044422,GO:0044424,GO:0044425,GO:0044431,GO:0044432,GO:0044433,GO:0044444,GO:0044446,GO:0044456,GO:0044459,GO:0044464,GO:0044703,GO:0045184,GO:0045202,GO:0045595,GO:0045597,GO:0045664,GO:0045666,GO:0046879,GO:0046883,GO:0046887,GO:0046903,GO:0046907,GO:0047496,GO:0048193,GO:0048194,GO:0048199,GO:0048207,GO:0048208,GO:0048232,GO:0048285,GO:0048468,GO:0048518,GO:0048522,GO:0048609,GO:0048699,GO:0048731,GO:0048770,GO:0048814,GO:0048856,GO:0048869,GO:0048870,GO:0048878,GO:0050663,GO:0050708,GO:0050714,GO:0050767,GO:0050769,GO:0050773,GO:0050775,GO:0050789,GO:0050790,GO:0050793,GO:0050794,GO:0050796,GO:0050896,GO:0051046,GO:0051047,GO:0051049,GO:0051050,GO:0051094,GO:0051128,GO:0051130,GO:0051171,GO:0051173,GO:0051179,GO:0051222,GO:0051223,GO:0051234,GO:0051239,GO:0051240,GO:0051246,GO:0051247,GO:0051270,GO:0051301,GO:0051321,GO:0051338,GO:0051347,GO:0051438,GO:0051443,GO:0051640,GO:0051641,GO:0051648,GO:0051649,GO:0051650,GO:0051656,GO:0051668,GO:0051674,GO:0051704,GO:0051707,GO:0051716,GO:0051875,GO:0051904,GO:0051905,GO:0051960,GO:0051962,GO:0060255,GO:0060284,GO:0061024,GO:0061640,GO:0061919,GO:0065003,GO:0065007,GO:0065008,GO:0065009,GO:0070201,GO:0070382,GO:0070727,GO:0070925,GO:0071702,GO:0071704,GO:0071705,GO:0071840,GO:0071944,GO:0072384,GO:0072606,GO:0072657,GO:0072741,GO:0080090,GO:0090087,GO:0090110,GO:0090114,GO:0090276,GO:0090277,GO:0097159,GO:0097367,GO:0097458,GO:0097708,GO:0098542,GO:0098588,GO:0098590,GO:0098657,GO:0098791,GO:0098793,GO:0098805,GO:0098827,GO:0098930,GO:0099111,GO:0099503,GO:0099518,GO:0120035,GO:0140013,GO:1900006,GO:1901265,GO:1901363,GO:1901564,GO:1902115,GO:1903018,GO:1903020,GO:1903046,GO:1903047,GO:1903320,GO:1903322,GO:1903530,GO:1903532,GO:1904666,GO:1904668,GO:1904951,GO:1905037,GO:1905345,GO:1990778,GO:2000026,GO:2000145,GO:2000785-GO:0003924;desc=GTP binding.
contig_000414	AUGUSTUS	exon	4910071	4910268	.	-	.	ID=IALE00000059936;Parent=IALM00000018776
contig_000414	AUGUSTUS	exon	4914129	4914356	.	-	.	ID=IALE00000059937;Parent=IALM00000018776
contig_000414	AUGUSTUS	exon	4914453	4914500	.	-	.	ID=IALE00000059938;Parent=IALM00000018776
contig_000414	AUGUSTUS	exon	4914573	4914693	.	-	.	ID=IALE00000059939;Parent=IALM00000018776
contig_000414	AUGUSTUS	exon	4921479	4921990	.	-	.	ID=IALE00000059940;Parent=IALM00000018776
contig_000414	AUGUSTUS	CDS	4910071	4910268	1	-	0	ID=IALC00000059936;Parent=IALM00000018776
contig_000414	AUGUSTUS	CDS	4914129	4914356	1	-	0	ID=IALC00000059937;Parent=IALM00000018776
contig_000414	AUGUSTUS	CDS	4914453	4914500	1	-	0	ID=IALC00000059938;Parent=IALM00000018776
contig_000414	AUGUSTUS	CDS	4914573	4914693	1	-	1	ID=IALC00000059939;Parent=IALM00000018776
contig_000414	AUGUSTUS	CDS	4921479	4921990	0.65	-	0	ID=IALC00000059940;Parent=IALM00000018776
contig_000414	AUGUSTUS	intron	4910269	4914128	1	-	.	ID=IALI00000041201;Parent=IALM00000018776
contig_000414	AUGUSTUS	intron	4914357	4914452	1	-	.	ID=IALI00000041202;Parent=IALM00000018776
contig_000414	AUGUSTUS	intron	4914501	4914572	1	-	.	ID=IALI00000041203;Parent=IALM00000018776
contig_000414	AUGUSTUS	intron	4914694	4921478	1	-	.	ID=IALI00000041204;Parent=IALM00000018776
contig_000414	AUGUSTUS	start_codon	4921988	4921990	.	-	0	ID=IALS00000018735;Parent=IALM00000018776
contig_000414	AUGUSTUS	stop_codon	4910071	4910073	.	-	0	ID=IALST00000018737;Parent=IALM00000018776
contig_000414	AUGUSTUS	gene	4923689	4924157	.	+	.	ID=IAL_16757
contig_000414	AUGUSTUS	mRNA	4923689	4924157	0.65	+	.	ID=IALM00000018777;Parent=IAL_16757
contig_000414	AUGUSTUS	exon	4923689	4923716	.	+	.	ID=IALE00000059941;Parent=IALM00000018777
contig_000414	AUGUSTUS	exon	4923776	4923856	.	+	.	ID=IALE00000059942;Parent=IALM00000018777
contig_000414	AUGUSTUS	exon	4923919	4923975	.	+	.	ID=IALE00000059943;Parent=IALM00000018777
contig_000414	AUGUSTUS	exon	4924033	4924157	.	+	.	ID=IALE00000059944;Parent=IALM00000018777
contig_000414	AUGUSTUS	CDS	4923689	4923716	0.85	+	0	ID=IALC00000059941;Parent=IALM00000018777
contig_000414	AUGUSTUS	CDS	4923776	4923856	1	+	2	ID=IALC00000059942;Parent=IALM00000018777
contig_000414	AUGUSTUS	CDS	4923919	4923975	0.84	+	2	ID=IALC00000059943;Parent=IALM00000018777
contig_000414	AUGUSTUS	CDS	4924033	4924157	0.89	+	2	ID=IALC00000059944;Parent=IALM00000018777
contig_000414	AUGUSTUS	intron	4923717	4923775	0.99	+	.	ID=IALI00000041205;Parent=IALM00000018777
contig_000414	AUGUSTUS	intron	4923857	4923918	0.84	+	.	ID=IALI00000041206;Parent=IALM00000018777
contig_000414	AUGUSTUS	intron	4923976	4924032	0.9	+	.	ID=IALI00000041207;Parent=IALM00000018777
contig_000414	AUGUSTUS	start_codon	4923689	4923691	.	+	0	ID=IALS00000018736;Parent=IALM00000018777
contig_000414	AUGUSTUS	stop_codon	4924155	4924157	.	+	0	ID=IALST00000018738;Parent=IALM00000018777
contig_000414	AUGUSTUS	gene	4924318	4925028	.	+	.	ID=IAL_16758
contig_000414	AUGUSTUS	mRNA	4924318	4925028	0.84	+	.	ID=IALM00000018778;Parent=IAL_16758
contig_000414	AUGUSTUS	exon	4924318	4925028	.	+	.	ID=IALE00000059945;Parent=IALM00000018778
contig_000414	AUGUSTUS	CDS	4924318	4925028	0.84	+	0	ID=IALC00000059945;Parent=IALM00000018778
contig_000414	AUGUSTUS	start_codon	4924318	4924320	.	+	0	ID=IALS00000018737;Parent=IALM00000018778
contig_000414	AUGUSTUS	stop_codon	4925026	4925028	.	+	0	ID=IALST00000018739;Parent=IALM00000018778
contig_000414	AUGUSTUS	gene	4925718	4925930	.	+	.	ID=IAL_16759
contig_000414	AUGUSTUS	mRNA	4925718	4925930	0.61	+	.	ID=IALM00000018779;Parent=IAL_16759
contig_000414	AUGUSTUS	exon	4925718	4925930	.	+	.	ID=IALE00000059946;Parent=IALM00000018779
contig_000414	AUGUSTUS	CDS	4925718	4925930	0.61	+	0	ID=IALC00000059946;Parent=IALM00000018779
contig_000414	AUGUSTUS	start_codon	4925718	4925720	.	+	0	ID=IALS00000018738;Parent=IALM00000018779
contig_000414	AUGUSTUS	stop_codon	4925928	4925930	.	+	0	ID=IALST00000018740;Parent=IALM00000018779
contig_000414	AUGUSTUS	gene	4943199	4943748	.	-	.	ID=IAL_16760
contig_000414	AUGUSTUS	mRNA	4943199	4943748	1	-	.	ID=IALM00000018780;Parent=IAL_16760;Dbxref=InterPro:IPR027156,InterPro:IPR011012,InterPro:IPR000804,InterPro:IPR016635,InterPro:IPR022775;gO_terms=GO:0002119,GO:0002164,GO:0003674,GO:0005215,GO:0005488,GO:0005515,GO:0005575,GO:0005622,GO:0005623,GO:0005737,GO:0005886,GO:0005905,GO:0006810,GO:0006897,GO:0006898,GO:0007275,GO:0008104,GO:0008150,GO:0008565,GO:0009653,GO:0009790,GO:0009791,GO:0009792,GO:0010171,GO:0012505,GO:0012506,GO:0015031,GO:0015833,GO:0016020,GO:0016192,GO:0030117,GO:0030118,GO:0030119,GO:0030120,GO:0030122,GO:0030125,GO:0030128,GO:0030131,GO:0030132,GO:0030135,GO:0030136,GO:0030139,GO:0030276,GO:0030659,GO:0030662,GO:0030665,GO:0030666,GO:0030669,GO:0031090,GO:0031410,GO:0031982,GO:0032501,GO:0032502,GO:0032991,GO:0033036,GO:0042886,GO:0043226,GO:0043227,GO:0043229,GO:0044422,GO:0044424,GO:0044425,GO:0044433,GO:0044444,GO:0044446,GO:0044459,GO:0044464,GO:0045184,GO:0045334,GO:0048475,GO:0048856,GO:0051179,GO:0051234,GO:0071702,GO:0071705,GO:0071944,GO:0072583,GO:0097708,GO:0098588,GO:0098657,GO:0098796,GO:0098797,GO:0098805-GO:0016192,GO:0035615,GO:0006886;desc=Belongs to the adaptor complexes small subunit family
contig_000414	AUGUSTUS	exon	4943199	4943474	.	-	.	ID=IALE00000059947;Parent=IALM00000018780
contig_000414	AUGUSTUS	exon	4943533	4943682	.	-	.	ID=IALE00000059948;Parent=IALM00000018780
contig_000414	AUGUSTUS	exon	4943746	4943748	.	-	.	ID=IALE00000059949;Parent=IALM00000018780
contig_000414	AUGUSTUS	CDS	4943199	4943474	1	-	0	ID=IALC00000059947;Parent=IALM00000018780
contig_000414	AUGUSTUS	CDS	4943533	4943682	1	-	0	ID=IALC00000059948;Parent=IALM00000018780
contig_000414	AUGUSTUS	CDS	4943746	4943748	1	-	0	ID=IALC00000059949;Parent=IALM00000018780
contig_000414	AUGUSTUS	intron	4943475	4943532	1	-	.	ID=IALI00000041208;Parent=IALM00000018780
contig_000414	AUGUSTUS	intron	4943683	4943745	1	-	.	ID=IALI00000041209;Parent=IALM00000018780
contig_000414	AUGUSTUS	start_codon	4943746	4943748	.	-	0	ID=IALS00000018739;Parent=IALM00000018780
contig_000414	AUGUSTUS	stop_codon	4943199	4943201	.	-	0	ID=IALST00000018741;Parent=IALM00000018780
contig_000414	AUGUSTUS	gene	4947301	4948134	.	+	.	ID=IAL_16761
contig_000414	AUGUSTUS	mRNA	4947301	4948134	1	+	.	ID=IALM00000018781;Parent=IAL_16761;Dbxref=InterPro:IPR011876,InterPro:IPR015797,InterPro:IPR000086;gO_terms=GO:0000287,GO:0003674,GO:0003824,GO:0004452,GO:0005488,GO:0005575,GO:0005622,GO:0005623,GO:0005737,GO:0005777,GO:0005829,GO:0006066,GO:0006629,GO:0006644,GO:0006694,GO:0006695,GO:0006720,GO:0006793,GO:0006796,GO:0008150,GO:0008152,GO:0008202,GO:0008203,GO:0008299,GO:0008610,GO:0008654,GO:0009058,GO:0009240,GO:0009889,GO:0009987,GO:0010033,GO:0014070,GO:0016125,GO:0016126,GO:0016853,GO:0016860,GO:0016863,GO:0019216,GO:0019218,GO:0019222,GO:0019637,GO:0030145,GO:0035634,GO:0042221,GO:0042579,GO:0043167,GO:0043169,GO:0043226,GO:0043227,GO:0043229,GO:0043231,GO:0044237,GO:0044238,GO:0044249,GO:0044255,GO:0044281,GO:0044283,GO:0044424,GO:0044444,GO:0044464,GO:0045540,GO:0046165,GO:0046490,GO:0046872,GO:0046890,GO:0046914,GO:0050789,GO:0050810,GO:0050896,GO:0062012,GO:0065007,GO:0071704,GO:0080090,GO:0090181,GO:0090407,GO:0106118,GO:1901360,GO:1901362,GO:1901576,GO:1901615,GO:1901617,GO:1902652,GO:1902653,GO:1902930-GO:0004452;desc=hydrolase activity. It is involved in the biological process described with isoprenoid biosynthetic process
contig_000414	AUGUSTUS	exon	4947301	4947612	.	+	.	ID=IALE00000059950;Parent=IALM00000018781
contig_000414	AUGUSTUS	exon	4947676	4948134	.	+	.	ID=IALE00000059951;Parent=IALM00000018781
contig_000414	AUGUSTUS	CDS	4947301	4947612	1	+	0	ID=IALC00000059950;Parent=IALM00000018781
contig_000414	AUGUSTUS	CDS	4947676	4948134	1	+	0	ID=IALC00000059951;Parent=IALM00000018781
contig_000414	AUGUSTUS	intron	4947613	4947675	1	+	.	ID=IALI00000041210;Parent=IALM00000018781
contig_000414	AUGUSTUS	start_codon	4947301	4947303	.	+	0	ID=IALS00000018740;Parent=IALM00000018781
contig_000414	AUGUSTUS	stop_codon	4948132	4948134	.	+	0	ID=IALST00000018742;Parent=IALM00000018781
contig_000414	AUGUSTUS	gene	4951562	4961803	.	-	.	ID=IAL_16762
contig_000414	AUGUSTUS	mRNA	4951562	4961803	1	-	.	ID=IALM00000018782;Parent=IAL_16762;Dbxref=InterPro:IPR001130,InterPro:IPR050891,InterPro:IPR032466;gO_terms=GO:0000737,GO:0003674,GO:0003824,GO:0004518,GO:0004536,GO:0006139,GO:0006259,GO:0006308,GO:0006309,GO:0006725,GO:0006807,GO:0006810,GO:0006897,GO:0006909,GO:0006915,GO:0006921,GO:0008150,GO:0008152,GO:0008219,GO:0009056,GO:0009057,GO:0009987,GO:0012501,GO:0016043,GO:0016192,GO:0016787,GO:0016788,GO:0019439,GO:0022411,GO:0030262,GO:0034641,GO:0034655,GO:0043170,GO:0043277,GO:0044237,GO:0044238,GO:0044248,GO:0044260,GO:0044265,GO:0044270,GO:0046483,GO:0046700,GO:0051179,GO:0051234,GO:0071704,GO:0071840,GO:0090304,GO:0090305,GO:0097194,GO:0098657,GO:0140097,GO:1901360,GO:1901361,GO:1901575-GO:0016788;desc=endodeoxyribonuclease activity, producing 5'-phosphomonoesters
contig_000414	AUGUSTUS	exon	4951562	4951700	.	-	.	ID=IALE00000059952;Parent=IALM00000018782
contig_000414	AUGUSTUS	exon	4951786	4951955	.	-	.	ID=IALE00000059953;Parent=IALM00000018782
contig_000414	AUGUSTUS	exon	4960319	4960430	.	-	.	ID=IALE00000059954;Parent=IALM00000018782
contig_000414	AUGUSTUS	exon	4960503	4960851	.	-	.	ID=IALE00000059955;Parent=IALM00000018782
contig_000414	AUGUSTUS	exon	4961611	4961803	.	-	.	ID=IALE00000059956;Parent=IALM00000018782
contig_000414	AUGUSTUS	CDS	4951562	4951700	1	-	1	ID=IALC00000059952;Parent=IALM00000018782
contig_000414	AUGUSTUS	CDS	4951786	4951955	1	-	0	ID=IALC00000059953;Parent=IALM00000018782
contig_000414	AUGUSTUS	CDS	4960319	4960430	1	-	1	ID=IALC00000059954;Parent=IALM00000018782
contig_000414	AUGUSTUS	CDS	4960503	4960851	1	-	2	ID=IALC00000059955;Parent=IALM00000018782
contig_000414	AUGUSTUS	CDS	4961611	4961803	1	-	0	ID=IALC00000059956;Parent=IALM00000018782
contig_000414	AUGUSTUS	intron	4951701	4951785	1	-	.	ID=IALI00000041211;Parent=IALM00000018782
contig_000414	AUGUSTUS	intron	4951956	4960318	1	-	.	ID=IALI00000041212;Parent=IALM00000018782
contig_000414	AUGUSTUS	intron	4960431	4960502	1	-	.	ID=IALI00000041213;Parent=IALM00000018782
contig_000414	AUGUSTUS	intron	4960852	4961610	1	-	.	ID=IALI00000041214;Parent=IALM00000018782
contig_000414	AUGUSTUS	start_codon	4961801	4961803	.	-	0	ID=IALS00000018741;Parent=IALM00000018782
contig_000414	AUGUSTUS	stop_codon	4951562	4951564	.	-	0	ID=IALST00000018743;Parent=IALM00000018782
contig_000414	AUGUSTUS	gene	4980014	4991238	.	-	.	ID=IAL_16763
contig_000414	AUGUSTUS	mRNA	4980014	4991238	0.67	-	.	ID=IALM00000018783;Parent=IAL_16763;Dbxref=InterPro:IPR000276,InterPro:IPR017452;gO_terms=GO:0000003,GO:0001653,GO:0003674,GO:0004888,GO:0004930,GO:0005488,GO:0005575,GO:0005622,GO:0005623,GO:0005856,GO:0005886,GO:0005887,GO:0007154,GO:0007165,GO:0007186,GO:0007218,GO:0007275,GO:0007568,GO:0007610,GO:0007617,GO:0007618,GO:0008150,GO:0008188,GO:0008340,GO:0008528,GO:0009582,GO:0009628,GO:0009719,GO:0009725,GO:0009987,GO:0010033,GO:0010243,GO:0010259,GO:0015629,GO:0016020,GO:0016021,GO:0019098,GO:0019953,GO:0022414,GO:0023052,GO:0031224,GO:0031226,GO:0032501,GO:0032502,GO:0032504,GO:0032870,GO:0033218,GO:0038023,GO:0042221,GO:0042277,GO:0043226,GO:0043228,GO:0043229,GO:0043232,GO:0044424,GO:0044425,GO:0044459,GO:0044464,GO:0044703,GO:0048047,GO:0048609,GO:0048856,GO:0050789,GO:0050794,GO:0050896,GO:0051606,GO:0051704,GO:0051716,GO:0060089,GO:0065007,GO:0070887,GO:0071310,GO:0071495,GO:0071944,GO:1901652,GO:1901698,GO:1901700-GO:0004930;desc=Neuropeptide Y receptor activity. It is involved in the biological process described with G-protein coupled receptor signaling pathway
contig_000414	AUGUSTUS	exon	4980014	4980234	.	-	.	ID=IALE00000059957;Parent=IALM00000018783
contig_000414	AUGUSTUS	exon	4984474	4985033	.	-	.	ID=IALE00000059958;Parent=IALM00000018783
contig_000414	AUGUSTUS	exon	4986853	4987027	.	-	.	ID=IALE00000059959;Parent=IALM00000018783
contig_000414	AUGUSTUS	exon	4990642	4991090	.	-	.	ID=IALE00000059960;Parent=IALM00000018783
contig_000414	AUGUSTUS	exon	4991168	4991238	.	-	.	ID=IALE00000059961;Parent=IALM00000018783
contig_000414	AUGUSTUS	CDS	4980014	4980234	1	-	2	ID=IALC00000059957;Parent=IALM00000018783
contig_000414	AUGUSTUS	CDS	4984474	4985033	1	-	1	ID=IALC00000059958;Parent=IALM00000018783
contig_000414	AUGUSTUS	CDS	4986853	4987027	1	-	2	ID=IALC00000059959;Parent=IALM00000018783
contig_000414	AUGUSTUS	CDS	4990642	4991090	1	-	1	ID=IALC00000059960;Parent=IALM00000018783
contig_000414	AUGUSTUS	CDS	4991168	4991238	0.67	-	0	ID=IALC00000059961;Parent=IALM00000018783
contig_000414	AUGUSTUS	intron	4980235	4984473	1	-	.	ID=IALI00000041215;Parent=IALM00000018783
contig_000414	AUGUSTUS	intron	4985034	4986852	1	-	.	ID=IALI00000041216;Parent=IALM00000018783
contig_000414	AUGUSTUS	intron	4987028	4990641	1	-	.	ID=IALI00000041217;Parent=IALM00000018783
contig_000414	AUGUSTUS	intron	4991091	4991167	0.85	-	.	ID=IALI00000041218;Parent=IALM00000018783
contig_000414	AUGUSTUS	start_codon	4991236	4991238	.	-	0	ID=IALS00000018742;Parent=IALM00000018783
contig_000414	AUGUSTUS	stop_codon	4980014	4980016	.	-	0	ID=IALST00000018744;Parent=IALM00000018783
contig_000414	AUGUSTUS	gene	4996832	4997331	.	+	.	ID=IAL_16764
contig_000414	AUGUSTUS	mRNA	4996832	4997331	0.7	+	.	ID=IALM00000018784;Parent=IAL_16764
contig_000414	AUGUSTUS	exon	4996832	4996843	.	+	.	ID=IALE00000059962;Parent=IALM00000018784
contig_000414	AUGUSTUS	exon	4996981	4997099	.	+	.	ID=IALE00000059963;Parent=IALM00000018784
contig_000414	AUGUSTUS	exon	4997175	4997331	.	+	.	ID=IALE00000059964;Parent=IALM00000018784
contig_000414	AUGUSTUS	CDS	4996832	4996843	0.7	+	0	ID=IALC00000059962;Parent=IALM00000018784
contig_000414	AUGUSTUS	CDS	4996981	4997099	1	+	0	ID=IALC00000059963;Parent=IALM00000018784
contig_000414	AUGUSTUS	CDS	4997175	4997331	1	+	1	ID=IALC00000059964;Parent=IALM00000018784
contig_000414	AUGUSTUS	intron	4996844	4996980	0.7	+	.	ID=IALI00000041219;Parent=IALM00000018784
contig_000414	AUGUSTUS	intron	4997100	4997174	1	+	.	ID=IALI00000041220;Parent=IALM00000018784
contig_000414	AUGUSTUS	start_codon	4996832	4996834	.	+	0	ID=IALS00000018743;Parent=IALM00000018784
contig_000414	AUGUSTUS	stop_codon	4997329	4997331	.	+	0	ID=IALST00000018745;Parent=IALM00000018784
contig_000414	AUGUSTUS	gene	5010435	5011718	.	-	.	ID=IAL_16765
contig_000414	AUGUSTUS	mRNA	5010435	5011718	1	-	.	ID=IALM00000018785;Parent=IAL_16765
contig_000414	AUGUSTUS	exon	5010435	5011718	.	-	.	ID=IALE00000059965;Parent=IALM00000018785
contig_000414	AUGUSTUS	CDS	5010435	5011718	1	-	0	ID=IALC00000059965;Parent=IALM00000018785
contig_000414	AUGUSTUS	start_codon	5011716	5011718	.	-	0	ID=IALS00000018744;Parent=IALM00000018785
contig_000414	AUGUSTUS	stop_codon	5010435	5010437	.	-	0	ID=IALST00000018746;Parent=IALM00000018785
contig_000414	AUGUSTUS	gene	5030850	5032265	.	-	.	ID=IAL_16766
contig_000414	AUGUSTUS	mRNA	5030850	5032265	0.98	-	.	ID=IALM00000018786;Parent=IAL_16766;Dbxref=InterPro:IPR010095;desc=Putative transposase DNA-binding domain
contig_000414	AUGUSTUS	exon	5030850	5032265	.	-	.	ID=IALE00000059966;Parent=IALM00000018786
contig_000414	AUGUSTUS	CDS	5030850	5032265	0.98	-	0	ID=IALC00000059966;Parent=IALM00000018786
contig_000414	AUGUSTUS	start_codon	5032263	5032265	.	-	0	ID=IALS00000018745;Parent=IALM00000018786
contig_000414	AUGUSTUS	stop_codon	5030850	5030852	.	-	0	ID=IALST00000018747;Parent=IALM00000018786
contig_000414	AUGUSTUS	gene	5036517	5038118	.	+	.	ID=IAL_16767
contig_000414	AUGUSTUS	mRNA	5036517	5038118	1	+	.	ID=IALM00000018787;Parent=IAL_16767;desc=Putative transposase DNA-binding domain
contig_000414	AUGUSTUS	exon	5036517	5038118	.	+	.	ID=IALE00000059967;Parent=IALM00000018787
contig_000414	AUGUSTUS	CDS	5036517	5038118	1	+	0	ID=IALC00000059967;Parent=IALM00000018787
contig_000414	AUGUSTUS	start_codon	5036517	5036519	.	+	0	ID=IALS00000018746;Parent=IALM00000018787
contig_000414	AUGUSTUS	stop_codon	5038116	5038118	.	+	0	ID=IALST00000018748;Parent=IALM00000018787
contig_000414	AUGUSTUS	gene	5057244	5058266	.	-	.	ID=IAL_16768
contig_000414	AUGUSTUS	mRNA	5057244	5058266	1	-	.	ID=IALM00000018788;Parent=IAL_16768;Dbxref=InterPro:IPR017452,InterPro:IPR000276;gO_terms=GO:0000003,GO:0001653,GO:0003674,GO:0004888,GO:0004930,GO:0005488,GO:0005575,GO:0005622,GO:0005623,GO:0005856,GO:0005886,GO:0005887,GO:0007154,GO:0007165,GO:0007186,GO:0007218,GO:0007275,GO:0007568,GO:0007610,GO:0007617,GO:0007618,GO:0008150,GO:0008188,GO:0008340,GO:0008528,GO:0009582,GO:0009628,GO:0009719,GO:0009725,GO:0009987,GO:0010033,GO:0010243,GO:0010259,GO:0015629,GO:0016020,GO:0016021,GO:0019098,GO:0019953,GO:0022414,GO:0023052,GO:0031224,GO:0031226,GO:0032501,GO:0032502,GO:0032504,GO:0032870,GO:0033218,GO:0038023,GO:0042221,GO:0042277,GO:0043226,GO:0043228,GO:0043229,GO:0043232,GO:0044424,GO:0044425,GO:0044459,GO:0044464,GO:0044703,GO:0048047,GO:0048609,GO:0048856,GO:0050789,GO:0050794,GO:0050896,GO:0051606,GO:0051704,GO:0051716,GO:0060089,GO:0065007,GO:0070887,GO:0071310,GO:0071495,GO:0071944,GO:1901652,GO:1901698,GO:1901700-GO:0016020;desc=Neuropeptide Y receptor activity. It is involved in the biological process described with G-protein coupled receptor signaling pathway
contig_000414	AUGUSTUS	exon	5057244	5058266	.	-	.	ID=IALE00000059968;Parent=IALM00000018788
contig_000414	AUGUSTUS	CDS	5057244	5058266	1	-	0	ID=IALC00000059968;Parent=IALM00000018788
contig_000414	AUGUSTUS	start_codon	5058264	5058266	.	-	0	ID=IALS00000018747;Parent=IALM00000018788
contig_000414	AUGUSTUS	stop_codon	5057244	5057246	.	-	0	ID=IALST00000018749;Parent=IALM00000018788
contig_000414	AUGUSTUS	gene	5080359	5080811	.	-	.	ID=IAL_16769
contig_000414	AUGUSTUS	mRNA	5080359	5080811	0.71	-	.	ID=IALM00000018789;Parent=IAL_16769;Dbxref=InterPro:IPR055469;desc=Reverse transcriptase (RNA-dependent DNA polymerase)
contig_000414	AUGUSTUS	exon	5080359	5080811	.	-	.	ID=IALE00000059969;Parent=IALM00000018789
contig_000414	AUGUSTUS	CDS	5080359	5080811	0.71	-	0	ID=IALC00000059969;Parent=IALM00000018789
contig_000414	AUGUSTUS	start_codon	5080809	5080811	.	-	0	ID=IALS00000018748;Parent=IALM00000018789
contig_000414	AUGUSTUS	stop_codon	5080359	5080361	.	-	0	ID=IALST00000018750;Parent=IALM00000018789
contig_000414	AUGUSTUS	gene	5107975	5108457	.	-	.	ID=IAL_16770
contig_000414	AUGUSTUS	mRNA	5107975	5108457	0.96	-	.	ID=IALM00000018790;Parent=IAL_16770
contig_000414	AUGUSTUS	exon	5107975	5108363	.	-	.	ID=IALE00000059970;Parent=IALM00000018790
contig_000414	AUGUSTUS	exon	5108436	5108457	.	-	.	ID=IALE00000059971;Parent=IALM00000018790
contig_000414	AUGUSTUS	CDS	5107975	5108363	0.96	-	2	ID=IALC00000059970;Parent=IALM00000018790
contig_000414	AUGUSTUS	CDS	5108436	5108457	0.99	-	0	ID=IALC00000059971;Parent=IALM00000018790
contig_000414	AUGUSTUS	intron	5108364	5108435	0.98	-	.	ID=IALI00000041221;Parent=IALM00000018790
contig_000414	AUGUSTUS	start_codon	5108455	5108457	.	-	0	ID=IALS00000018749;Parent=IALM00000018790
contig_000414	AUGUSTUS	stop_codon	5107975	5107977	.	-	0	ID=IALST00000018751;Parent=IALM00000018790
contig_000414	AUGUSTUS	gene	5146561	5147457	.	-	.	ID=IAL_16771
contig_000414	AUGUSTUS	mRNA	5146561	5147457	0.96	-	.	ID=IALM00000018791;Parent=IAL_16771;desc=Putative transposase DNA-binding domain
contig_000414	AUGUSTUS	exon	5146561	5147457	.	-	.	ID=IALE00000059972;Parent=IALM00000018791
contig_000414	AUGUSTUS	CDS	5146561	5147457	0.96	-	0	ID=IALC00000059972;Parent=IALM00000018791
contig_000414	AUGUSTUS	start_codon	5147455	5147457	.	-	0	ID=IALS00000018750;Parent=IALM00000018791
contig_000414	AUGUSTUS	stop_codon	5146561	5146563	.	-	0	ID=IALST00000018752;Parent=IALM00000018791
contig_000414	AUGUSTUS	gene	5193693	5194937	.	+	.	ID=IAL_16772
contig_000414	AUGUSTUS	mRNA	5193693	5194937	1	+	.	ID=IALM00000018792;Parent=IAL_16772;desc=Putative transposase DNA-binding domain
contig_000414	AUGUSTUS	exon	5193693	5194937	.	+	.	ID=IALE00000059973;Parent=IALM00000018792
contig_000414	AUGUSTUS	CDS	5193693	5194937	1	+	0	ID=IALC00000059973;Parent=IALM00000018792
contig_000414	AUGUSTUS	start_codon	5193693	5193695	.	+	0	ID=IALS00000018751;Parent=IALM00000018792
contig_000414	AUGUSTUS	stop_codon	5194935	5194937	.	+	0	ID=IALST00000018753;Parent=IALM00000018792
contig_000414	AUGUSTUS	gene	5215538	5225153	.	-	.	ID=IAL_16773
contig_000414	AUGUSTUS	mRNA	5215538	5225153	0.4	-	.	ID=IALM00000018793;Parent=IAL_16773;Dbxref=InterPro:IPR055471,InterPro:IPR055470;gO_terms=GO:0006810,GO:0006897,GO:0006909,GO:0008150,GO:0016192,GO:0051179,GO:0051234,GO:0098657
contig_000414	AUGUSTUS	exon	5215538	5215653	.	-	.	ID=IALE00000059974;Parent=IALM00000018793
contig_000414	AUGUSTUS	exon	5215733	5215930	.	-	.	ID=IALE00000059975;Parent=IALM00000018793
contig_000414	AUGUSTUS	exon	5220680	5221023	.	-	.	ID=IALE00000059976;Parent=IALM00000018793
contig_000414	AUGUSTUS	exon	5221090	5221267	.	-	.	ID=IALE00000059977;Parent=IALM00000018793
contig_000414	AUGUSTUS	exon	5221331	5221476	.	-	.	ID=IALE00000059978;Parent=IALM00000018793
contig_000414	AUGUSTUS	exon	5221540	5221659	.	-	.	ID=IALE00000059979;Parent=IALM00000018793
contig_000414	AUGUSTUS	exon	5221729	5221856	.	-	.	ID=IALE00000059980;Parent=IALM00000018793
contig_000414	AUGUSTUS	exon	5224048	5224151	.	-	.	ID=IALE00000059981;Parent=IALM00000018793
contig_000414	AUGUSTUS	exon	5224212	5224349	.	-	.	ID=IALE00000059982;Parent=IALM00000018793
contig_000414	AUGUSTUS	exon	5224432	5224569	.	-	.	ID=IALE00000059983;Parent=IALM00000018793
contig_000414	AUGUSTUS	exon	5224695	5224808	.	-	.	ID=IALE00000059984;Parent=IALM00000018793
contig_000414	AUGUSTUS	exon	5225132	5225153	.	-	.	ID=IALE00000059985;Parent=IALM00000018793
contig_000414	AUGUSTUS	CDS	5215538	5215653	1	-	2	ID=IALC00000059974;Parent=IALM00000018793
contig_000414	AUGUSTUS	CDS	5215733	5215930	1	-	2	ID=IALC00000059975;Parent=IALM00000018793
contig_000414	AUGUSTUS	CDS	5220680	5221023	1	-	1	ID=IALC00000059976;Parent=IALM00000018793
contig_000414	AUGUSTUS	CDS	5221090	5221267	1	-	2	ID=IALC00000059977;Parent=IALM00000018793
contig_000414	AUGUSTUS	CDS	5221331	5221476	1	-	1	ID=IALC00000059978;Parent=IALM00000018793
contig_000414	AUGUSTUS	CDS	5221540	5221659	1	-	1	ID=IALC00000059979;Parent=IALM00000018793
contig_000414	AUGUSTUS	CDS	5221729	5221856	1	-	0	ID=IALC00000059980;Parent=IALM00000018793
contig_000414	AUGUSTUS	CDS	5224048	5224151	1	-	2	ID=IALC00000059981;Parent=IALM00000018793
contig_000414	AUGUSTUS	CDS	5224212	5224349	1	-	2	ID=IALC00000059982;Parent=IALM00000018793
contig_000414	AUGUSTUS	CDS	5224432	5224569	1	-	2	ID=IALC00000059983;Parent=IALM00000018793
contig_000414	AUGUSTUS	CDS	5224695	5224808	1	-	2	ID=IALC00000059984;Parent=IALM00000018793
contig_000414	AUGUSTUS	CDS	5225132	5225153	0.4	-	0	ID=IALC00000059985;Parent=IALM00000018793
contig_000414	AUGUSTUS	intron	5215654	5215732	1	-	.	ID=IALI00000041222;Parent=IALM00000018793
contig_000414	AUGUSTUS	intron	5215931	5220679	1	-	.	ID=IALI00000041223;Parent=IALM00000018793
contig_000414	AUGUSTUS	intron	5221024	5221089	1	-	.	ID=IALI00000041224;Parent=IALM00000018793
contig_000414	AUGUSTUS	intron	5221268	5221330	1	-	.	ID=IALI00000041225;Parent=IALM00000018793
contig_000414	AUGUSTUS	intron	5221477	5221539	1	-	.	ID=IALI00000041226;Parent=IALM00000018793
contig_000414	AUGUSTUS	intron	5221660	5221728	1	-	.	ID=IALI00000041227;Parent=IALM00000018793
contig_000414	AUGUSTUS	intron	5221857	5224047	1	-	.	ID=IALI00000041228;Parent=IALM00000018793
contig_000414	AUGUSTUS	intron	5224152	5224211	1	-	.	ID=IALI00000041229;Parent=IALM00000018793
contig_000414	AUGUSTUS	intron	5224350	5224431	1	-	.	ID=IALI00000041230;Parent=IALM00000018793
contig_000414	AUGUSTUS	intron	5224570	5224694	1	-	.	ID=IALI00000041231;Parent=IALM00000018793
contig_000414	AUGUSTUS	intron	5224809	5225131	0.63	-	.	ID=IALI00000041232;Parent=IALM00000018793
contig_000414	AUGUSTUS	start_codon	5225151	5225153	.	-	0	ID=IALS00000018752;Parent=IALM00000018793
contig_000414	AUGUSTUS	stop_codon	5215538	5215540	.	-	0	ID=IALST00000018754;Parent=IALM00000018793
contig_000414	AUGUSTUS	gene	5293343	5324434	.	-	.	ID=IAL_16774
contig_000414	AUGUSTUS	mRNA	5293343	5324434	0.99	-	.	ID=IALM00000018794;Parent=IAL_16774;Dbxref=InterPro:IPR055472;gO_terms=GO:0006810,GO:0006897,GO:0006909,GO:0008150,GO:0016192,GO:0051179,GO:0051234,GO:0098657
contig_000414	AUGUSTUS	exon	5293343	5293613	.	-	.	ID=IALE00000059986;Parent=IALM00000018794
contig_000414	AUGUSTUS	exon	5307819	5307966	.	-	.	ID=IALE00000059987;Parent=IALM00000018794
contig_000414	AUGUSTUS	exon	5322325	5324434	.	-	.	ID=IALE00000059988;Parent=IALM00000018794
contig_000414	AUGUSTUS	CDS	5293343	5293613	1	-	1	ID=IALC00000059986;Parent=IALM00000018794
contig_000414	AUGUSTUS	CDS	5307819	5307966	1	-	2	ID=IALC00000059987;Parent=IALM00000018794
contig_000414	AUGUSTUS	CDS	5322325	5324434	0.99	-	0	ID=IALC00000059988;Parent=IALM00000018794
contig_000414	AUGUSTUS	intron	5293614	5307818	1	-	.	ID=IALI00000041233;Parent=IALM00000018794
contig_000414	AUGUSTUS	intron	5307967	5322324	1	-	.	ID=IALI00000041234;Parent=IALM00000018794
contig_000414	AUGUSTUS	start_codon	5324432	5324434	.	-	0	ID=IALS00000018753;Parent=IALM00000018794
contig_000414	AUGUSTUS	stop_codon	5293343	5293345	.	-	0	ID=IALST00000018755;Parent=IALM00000018794
contig_000414	AUGUSTUS	gene	5336205	5337117	.	-	.	ID=IAL_16775
contig_000414	AUGUSTUS	mRNA	5336205	5337117	0.4	-	.	ID=IALM00000018795;Parent=IAL_16775
contig_000414	AUGUSTUS	exon	5336205	5336615	.	-	.	ID=IALE00000059989;Parent=IALM00000018795
contig_000414	AUGUSTUS	exon	5336740	5337117	.	-	.	ID=IALE00000059990;Parent=IALM00000018795
contig_000414	AUGUSTUS	CDS	5336205	5336615	0.42	-	0	ID=IALC00000059989;Parent=IALM00000018795
contig_000414	AUGUSTUS	CDS	5336740	5337117	0.56	-	0	ID=IALC00000059990;Parent=IALM00000018795
contig_000414	AUGUSTUS	intron	5336616	5336739	0.4	-	.	ID=IALI00000041235;Parent=IALM00000018795
contig_000414	AUGUSTUS	start_codon	5337115	5337117	.	-	0	ID=IALS00000018754;Parent=IALM00000018795
contig_000414	AUGUSTUS	stop_codon	5336205	5336207	.	-	0	ID=IALST00000018756;Parent=IALM00000018795
contig_000414	AUGUSTUS	gene	5404699	5406295	.	-	.	ID=IAL_16776
contig_000414	AUGUSTUS	mRNA	5404699	5406295	1	-	.	ID=IALM00000018796;Parent=IAL_16776;Dbxref=InterPro:IPR007588;desc=FLYWCH zinc finger domain
contig_000414	AUGUSTUS	exon	5404699	5404973	.	-	.	ID=IALE00000059991;Parent=IALM00000018796
contig_000414	AUGUSTUS	exon	5406211	5406295	.	-	.	ID=IALE00000059992;Parent=IALM00000018796
contig_000414	AUGUSTUS	CDS	5404699	5404973	1	-	2	ID=IALC00000059991;Parent=IALM00000018796
contig_000414	AUGUSTUS	CDS	5406211	5406295	1	-	0	ID=IALC00000059992;Parent=IALM00000018796
contig_000414	AUGUSTUS	intron	5404974	5406210	1	-	.	ID=IALI00000041236;Parent=IALM00000018796
contig_000414	AUGUSTUS	start_codon	5406293	5406295	.	-	0	ID=IALS00000018755;Parent=IALM00000018796
contig_000414	AUGUSTUS	stop_codon	5404699	5404701	.	-	0	ID=IALST00000018757;Parent=IALM00000018796
contig_000414	AUGUSTUS	gene	5410879	5424304	.	-	.	ID=IAL_16777
contig_000414	AUGUSTUS	mRNA	5410879	5424304	0.19	-	.	ID=IALM00000018797;Parent=IAL_16777;Dbxref=InterPro:IPR007588,InterPro:IPR040312;desc=FLYWCH zinc finger domain
contig_000414	AUGUSTUS	exon	5410879	5411141	.	-	.	ID=IALE00000059993;Parent=IALM00000018797
contig_000414	AUGUSTUS	exon	5412499	5412636	.	-	.	ID=IALE00000059994;Parent=IALM00000018797
contig_000414	AUGUSTUS	exon	5421915	5422133	.	-	.	ID=IALE00000059995;Parent=IALM00000018797
contig_000414	AUGUSTUS	exon	5422670	5423002	.	-	.	ID=IALE00000059996;Parent=IALM00000018797
contig_000414	AUGUSTUS	exon	5424292	5424304	.	-	.	ID=IALE00000059997;Parent=IALM00000018797
contig_000414	AUGUSTUS	CDS	5410879	5411141	1	-	2	ID=IALC00000059993;Parent=IALM00000018797
contig_000414	AUGUSTUS	CDS	5412499	5412636	0.9	-	2	ID=IALC00000059994;Parent=IALM00000018797
contig_000414	AUGUSTUS	CDS	5421915	5422133	0.95	-	2	ID=IALC00000059995;Parent=IALM00000018797
contig_000414	AUGUSTUS	CDS	5422670	5423002	0.99	-	2	ID=IALC00000059996;Parent=IALM00000018797
contig_000414	AUGUSTUS	CDS	5424292	5424304	0.81	-	0	ID=IALC00000059997;Parent=IALM00000018797
contig_000414	AUGUSTUS	intron	5411142	5412498	0.9	-	.	ID=IALI00000041237;Parent=IALM00000018797
contig_000414	AUGUSTUS	intron	5412637	5421914	0.25	-	.	ID=IALI00000041238;Parent=IALM00000018797
contig_000414	AUGUSTUS	intron	5422134	5422669	1	-	.	ID=IALI00000041239;Parent=IALM00000018797
contig_000414	AUGUSTUS	intron	5423003	5424291	0.81	-	.	ID=IALI00000041240;Parent=IALM00000018797
contig_000414	AUGUSTUS	start_codon	5424302	5424304	.	-	0	ID=IALS00000018756;Parent=IALM00000018797
contig_000414	AUGUSTUS	stop_codon	5410879	5410881	.	-	0	ID=IALST00000018758;Parent=IALM00000018797
contig_000414	AUGUSTUS	gene	5433697	5434131	.	-	.	ID=IAL_16778
contig_000414	AUGUSTUS	mRNA	5433697	5434131	1	-	.	ID=IALM00000018798;Parent=IAL_16778;Dbxref=InterPro:IPR007588;desc=FLYWCH zinc finger domain
contig_000414	AUGUSTUS	exon	5433697	5434131	.	-	.	ID=IALE00000059998;Parent=IALM00000018798
contig_000414	AUGUSTUS	CDS	5433697	5434131	1	-	0	ID=IALC00000059998;Parent=IALM00000018798
contig_000414	AUGUSTUS	start_codon	5434129	5434131	.	-	0	ID=IALS00000018757;Parent=IALM00000018798
contig_000414	AUGUSTUS	stop_codon	5433697	5433699	.	-	0	ID=IALST00000018759;Parent=IALM00000018798
contig_000414	AUGUSTUS	gene	5434329	5440655	.	-	.	ID=IAL_16779
contig_000414	AUGUSTUS	mRNA	5434329	5440655	0.58	-	.	ID=IALM00000018799;Parent=IAL_16779;Dbxref=InterPro:IPR007588
contig_000414	AUGUSTUS	exon	5434329	5434732	.	-	.	ID=IALE00000059999;Parent=IALM00000018799
contig_000414	AUGUSTUS	exon	5440604	5440655	.	-	.	ID=IALE00000060000;Parent=IALM00000018799
contig_000414	AUGUSTUS	CDS	5434329	5434732	1	-	2	ID=IALC00000059999;Parent=IALM00000018799
contig_000414	AUGUSTUS	CDS	5440604	5440655	0.58	-	0	ID=IALC00000060000;Parent=IALM00000018799
contig_000414	AUGUSTUS	intron	5434733	5440603	0.58	-	.	ID=IALI00000041241;Parent=IALM00000018799
contig_000414	AUGUSTUS	start_codon	5440653	5440655	.	-	0	ID=IALS00000018758;Parent=IALM00000018799
contig_000414	AUGUSTUS	stop_codon	5434329	5434331	.	-	0	ID=IALST00000018760;Parent=IALM00000018799
contig_000414	AUGUSTUS	gene	5441137	5442027	.	-	.	ID=IAL_16780
contig_000414	AUGUSTUS	mRNA	5441137	5442027	0.39	-	.	ID=IALM00000018800;Parent=IAL_16780;Dbxref=InterPro:IPR007588;desc=FLYWCH zinc finger domain
contig_000414	AUGUSTUS	exon	5441137	5441426	.	-	.	ID=IALE00000060001;Parent=IALM00000018800
contig_000414	AUGUSTUS	exon	5441712	5442027	.	-	.	ID=IALE00000060002;Parent=IALM00000018800
contig_000414	AUGUSTUS	CDS	5441137	5441426	1	-	2	ID=IALC00000060001;Parent=IALM00000018800
contig_000414	AUGUSTUS	CDS	5441712	5442027	0.39	-	0	ID=IALC00000060002;Parent=IALM00000018800
contig_000414	AUGUSTUS	intron	5441427	5441711	0.39	-	.	ID=IALI00000041242;Parent=IALM00000018800
contig_000414	AUGUSTUS	start_codon	5442025	5442027	.	-	0	ID=IALS00000018759;Parent=IALM00000018800
contig_000414	AUGUSTUS	stop_codon	5441137	5441139	.	-	0	ID=IALST00000018761;Parent=IALM00000018800
contig_000414	AUGUSTUS	gene	5442435	5463933	.	-	.	ID=IAL_16781
contig_000414	AUGUSTUS	mRNA	5442435	5463933	0.76	-	.	ID=IALM00000018801;Parent=IAL_16781;Dbxref=InterPro:IPR007588;desc=FLYWCH zinc finger domain
contig_000414	AUGUSTUS	exon	5442435	5442629	.	-	.	ID=IALE00000060003;Parent=IALM00000018801
contig_000414	AUGUSTUS	exon	5450212	5450327	.	-	.	ID=IALE00000060004;Parent=IALM00000018801
contig_000414	AUGUSTUS	exon	5451698	5451770	.	-	.	ID=IALE00000060005;Parent=IALM00000018801
contig_000414	AUGUSTUS	exon	5456308	5456423	.	-	.	ID=IALE00000060006;Parent=IALM00000018801
contig_000414	AUGUSTUS	exon	5456675	5456855	.	-	.	ID=IALE00000060007;Parent=IALM00000018801
contig_000414	AUGUSTUS	exon	5463424	5463560	.	-	.	ID=IALE00000060008;Parent=IALM00000018801
contig_000414	AUGUSTUS	exon	5463879	5463933	.	-	.	ID=IALE00000060009;Parent=IALM00000018801
contig_000414	AUGUSTUS	CDS	5442435	5442629	1	-	0	ID=IALC00000060003;Parent=IALM00000018801
contig_000414	AUGUSTUS	CDS	5450212	5450327	1	-	2	ID=IALC00000060004;Parent=IALM00000018801
contig_000414	AUGUSTUS	CDS	5451698	5451770	0.85	-	0	ID=IALC00000060005;Parent=IALM00000018801
contig_000414	AUGUSTUS	CDS	5456308	5456423	0.86	-	2	ID=IALC00000060006;Parent=IALM00000018801
contig_000414	AUGUSTUS	CDS	5456675	5456855	0.99	-	0	ID=IALC00000060007;Parent=IALM00000018801
contig_000414	AUGUSTUS	CDS	5463424	5463560	1	-	2	ID=IALC00000060008;Parent=IALM00000018801
contig_000414	AUGUSTUS	CDS	5463879	5463933	1	-	0	ID=IALC00000060009;Parent=IALM00000018801
contig_000414	AUGUSTUS	intron	5442630	5450211	1	-	.	ID=IALI00000041243;Parent=IALM00000018801
contig_000414	AUGUSTUS	intron	5450328	5451697	0.85	-	.	ID=IALI00000041244;Parent=IALM00000018801
contig_000414	AUGUSTUS	intron	5451771	5456307	0.86	-	.	ID=IALI00000041245;Parent=IALM00000018801
contig_000414	AUGUSTUS	intron	5456424	5456674	0.99	-	.	ID=IALI00000041246;Parent=IALM00000018801
contig_000414	AUGUSTUS	intron	5456856	5463423	1	-	.	ID=IALI00000041247;Parent=IALM00000018801
contig_000414	AUGUSTUS	intron	5463561	5463878	1	-	.	ID=IALI00000041248;Parent=IALM00000018801
contig_000414	AUGUSTUS	start_codon	5463931	5463933	.	-	0	ID=IALS00000018760;Parent=IALM00000018801
contig_000414	AUGUSTUS	stop_codon	5442435	5442437	.	-	0	ID=IALST00000018762;Parent=IALM00000018801
contig_000414	AUGUSTUS	mRNA	5442435	5463933	0.32	-	.	ID=IALM00000018802;Parent=IAL_16781;Dbxref=InterPro:IPR007588;desc=FLYWCH zinc finger domain
contig_000414	AUGUSTUS	exon	5442435	5442629	.	-	.	ID=IALE00000060010;Parent=IALM00000018802
contig_000414	AUGUSTUS	exon	5446021	5446136	.	-	.	ID=IALE00000060011;Parent=IALM00000018802
contig_000414	AUGUSTUS	exon	5447258	5447381	.	-	.	ID=IALE00000060012;Parent=IALM00000018802
contig_000414	AUGUSTUS	exon	5456308	5456423	.	-	.	ID=IALE00000060013;Parent=IALM00000018802
contig_000414	AUGUSTUS	exon	5456675	5456855	.	-	.	ID=IALE00000060014;Parent=IALM00000018802
contig_000414	AUGUSTUS	exon	5463424	5463560	.	-	.	ID=IALE00000060015;Parent=IALM00000018802
contig_000414	AUGUSTUS	exon	5463879	5463933	.	-	.	ID=IALE00000060016;Parent=IALM00000018802
contig_000414	AUGUSTUS	CDS	5442435	5442629	1	-	0	ID=IALC00000060010;Parent=IALM00000018802
contig_000414	AUGUSTUS	CDS	5446021	5446136	0.98	-	2	ID=IALC00000060011;Parent=IALM00000018802
contig_000414	AUGUSTUS	CDS	5447258	5447381	0.9	-	0	ID=IALC00000060012;Parent=IALM00000018802
contig_000414	AUGUSTUS	CDS	5456308	5456423	0.81	-	2	ID=IALC00000060013;Parent=IALM00000018802
contig_000414	AUGUSTUS	CDS	5456675	5456855	1	-	0	ID=IALC00000060014;Parent=IALM00000018802
contig_000414	AUGUSTUS	CDS	5463424	5463560	1	-	2	ID=IALC00000060015;Parent=IALM00000018802
contig_000414	AUGUSTUS	CDS	5463879	5463933	0.99	-	0	ID=IALC00000060016;Parent=IALM00000018802
contig_000414	AUGUSTUS	intron	5442630	5446020	1	-	.	ID=IALI00000041249;Parent=IALM00000018802
contig_000414	AUGUSTUS	intron	5446137	5447257	0.89	-	.	ID=IALI00000041250;Parent=IALM00000018802
contig_000414	AUGUSTUS	intron	5447382	5456307	0.32	-	.	ID=IALI00000041251;Parent=IALM00000018802
contig_000414	AUGUSTUS	intron	5456424	5456674	0.98	-	.	ID=IALI00000041252;Parent=IALM00000018802
contig_000414	AUGUSTUS	intron	5456856	5463423	1	-	.	ID=IALI00000041253;Parent=IALM00000018802
contig_000414	AUGUSTUS	intron	5463561	5463878	0.99	-	.	ID=IALI00000041254;Parent=IALM00000018802
contig_000414	AUGUSTUS	start_codon	5463931	5463933	.	-	0	ID=IALS00000018761;Parent=IALM00000018802
contig_000414	AUGUSTUS	stop_codon	5442435	5442437	.	-	0	ID=IALST00000018763;Parent=IALM00000018802
contig_000414	AUGUSTUS	gene	5463997	5464727	.	-	.	ID=IAL_16782
contig_000414	AUGUSTUS	mRNA	5463997	5464727	0.52	-	.	ID=IALM00000018803;Parent=IAL_16782;Dbxref=InterPro:IPR007588;desc=FLYWCH zinc finger domain
contig_000414	AUGUSTUS	exon	5463997	5464220	.	-	.	ID=IALE00000060017;Parent=IALM00000018803
contig_000414	AUGUSTUS	exon	5464688	5464727	.	-	.	ID=IALE00000060018;Parent=IALM00000018803
contig_000414	AUGUSTUS	CDS	5463997	5464220	1	-	2	ID=IALC00000060017;Parent=IALM00000018803
contig_000414	AUGUSTUS	CDS	5464688	5464727	0.52	-	0	ID=IALC00000060018;Parent=IALM00000018803
contig_000414	AUGUSTUS	intron	5464221	5464687	0.52	-	.	ID=IALI00000041255;Parent=IALM00000018803
contig_000414	AUGUSTUS	start_codon	5464725	5464727	.	-	0	ID=IALS00000018762;Parent=IALM00000018803
contig_000414	AUGUSTUS	stop_codon	5463997	5463999	.	-	0	ID=IALST00000018764;Parent=IALM00000018803
contig_000414	AUGUSTUS	gene	5465562	5470783	.	-	.	ID=IAL_16783
contig_000414	AUGUSTUS	mRNA	5465562	5470783	0.59	-	.	ID=IALM00000018804;Parent=IAL_16783;Dbxref=InterPro:IPR007588;desc=FLYWCH zinc finger domain
contig_000414	AUGUSTUS	exon	5465562	5465974	.	-	.	ID=IALE00000060019;Parent=IALM00000018804
contig_000414	AUGUSTUS	exon	5466168	5466314	.	-	.	ID=IALE00000060020;Parent=IALM00000018804
contig_000414	AUGUSTUS	exon	5469391	5469693	.	-	.	ID=IALE00000060021;Parent=IALM00000018804
contig_000414	AUGUSTUS	exon	5470039	5470248	.	-	.	ID=IALE00000060022;Parent=IALM00000018804
contig_000414	AUGUSTUS	exon	5470735	5470783	.	-	.	ID=IALE00000060023;Parent=IALM00000018804
contig_000414	AUGUSTUS	CDS	5465562	5465974	0.99	-	2	ID=IALC00000060019;Parent=IALM00000018804
contig_000414	AUGUSTUS	CDS	5466168	5466314	0.99	-	2	ID=IALC00000060020;Parent=IALM00000018804
contig_000414	AUGUSTUS	CDS	5469391	5469693	0.94	-	2	ID=IALC00000060021;Parent=IALM00000018804
contig_000414	AUGUSTUS	CDS	5470039	5470248	0.66	-	2	ID=IALC00000060022;Parent=IALM00000018804
contig_000414	AUGUSTUS	CDS	5470735	5470783	0.7	-	0	ID=IALC00000060023;Parent=IALM00000018804
contig_000414	AUGUSTUS	intron	5465975	5466167	0.99	-	.	ID=IALI00000041256;Parent=IALM00000018804
contig_000414	AUGUSTUS	intron	5466315	5469390	0.94	-	.	ID=IALI00000041257;Parent=IALM00000018804
contig_000414	AUGUSTUS	intron	5469694	5470038	0.92	-	.	ID=IALI00000041258;Parent=IALM00000018804
contig_000414	AUGUSTUS	intron	5470249	5470734	0.7	-	.	ID=IALI00000041259;Parent=IALM00000018804
contig_000414	AUGUSTUS	start_codon	5470781	5470783	.	-	0	ID=IALS00000018763;Parent=IALM00000018804
contig_000414	AUGUSTUS	stop_codon	5465562	5465564	.	-	0	ID=IALST00000018765;Parent=IALM00000018804
contig_000414	AUGUSTUS	gene	5470921	5474814	.	+	.	ID=IAL_16784
contig_000414	AUGUSTUS	mRNA	5470921	5474814	1	+	.	ID=IALM00000018805;Parent=IAL_16784;Dbxref=InterPro:IPR001878,InterPro:IPR036397,InterPro:IPR013103,InterPro:IPR057670,InterPro:IPR001584,InterPro:IPR012337,InterPro:IPR043502,InterPro:IPR039537,InterPro:IPR054722,InterPro:IPR036875,InterPro:IPR025724;gO_terms=GO:0003676,GO:0008270,GO:0015074
contig_000414	AUGUSTUS	exon	5470921	5474814	.	+	.	ID=IALE00000060024;Parent=IALM00000018805
contig_000414	AUGUSTUS	CDS	5470921	5474814	1	+	0	ID=IALC00000060024;Parent=IALM00000018805
contig_000414	AUGUSTUS	start_codon	5470921	5470923	.	+	0	ID=IALS00000018764;Parent=IALM00000018805
contig_000414	AUGUSTUS	stop_codon	5474812	5474814	.	+	0	ID=IALST00000018766;Parent=IALM00000018805
contig_000414	AUGUSTUS	gene	5490596	5491276	.	+	.	ID=IAL_16785
contig_000414	AUGUSTUS	mRNA	5490596	5491276	1	+	.	ID=IALM00000018806;Parent=IAL_16785;Dbxref=InterPro:IPR007588;desc=FLYWCH zinc finger domain
contig_000414	AUGUSTUS	exon	5490596	5491276	.	+	.	ID=IALE00000060025;Parent=IALM00000018806
contig_000414	AUGUSTUS	CDS	5490596	5491276	1	+	0	ID=IALC00000060025;Parent=IALM00000018806
contig_000414	AUGUSTUS	start_codon	5490596	5490598	.	+	0	ID=IALS00000018765;Parent=IALM00000018806
contig_000414	AUGUSTUS	stop_codon	5491274	5491276	.	+	0	ID=IALST00000018767;Parent=IALM00000018806
contig_000414	AUGUSTUS	gene	5492162	5492560	.	+	.	ID=IAL_16786
contig_000414	AUGUSTUS	mRNA	5492162	5492560	1	+	.	ID=IALM00000018807;Parent=IAL_16786;Dbxref=InterPro:IPR007588;desc=FLYWCH zinc finger domain
contig_000414	AUGUSTUS	exon	5492162	5492372	.	+	.	ID=IALE00000060026;Parent=IALM00000018807
contig_000414	AUGUSTUS	exon	5492451	5492560	.	+	.	ID=IALE00000060027;Parent=IALM00000018807
contig_000414	AUGUSTUS	CDS	5492162	5492372	1	+	0	ID=IALC00000060026;Parent=IALM00000018807
contig_000414	AUGUSTUS	CDS	5492451	5492560	1	+	2	ID=IALC00000060027;Parent=IALM00000018807
contig_000414	AUGUSTUS	intron	5492373	5492450	1	+	.	ID=IALI00000041260;Parent=IALM00000018807
contig_000414	AUGUSTUS	start_codon	5492162	5492164	.	+	0	ID=IALS00000018766;Parent=IALM00000018807
contig_000414	AUGUSTUS	stop_codon	5492558	5492560	.	+	0	ID=IALST00000018768;Parent=IALM00000018807
contig_000414	AUGUSTUS	gene	5504084	5514101	.	-	.	ID=IAL_16787
contig_000414	AUGUSTUS	mRNA	5504084	5514101	1	-	.	ID=IALM00000018808;Parent=IAL_16787;Dbxref=InterPro:IPR007588
contig_000414	AUGUSTUS	exon	5504084	5504616	.	-	.	ID=IALE00000060028;Parent=IALM00000018808
contig_000414	AUGUSTUS	exon	5504850	5505143	.	-	.	ID=IALE00000060029;Parent=IALM00000018808
contig_000414	AUGUSTUS	exon	5513954	5514101	.	-	.	ID=IALE00000060030;Parent=IALM00000018808
contig_000414	AUGUSTUS	CDS	5504084	5504616	1	-	2	ID=IALC00000060028;Parent=IALM00000018808
contig_000414	AUGUSTUS	CDS	5504850	5505143	1	-	2	ID=IALC00000060029;Parent=IALM00000018808
contig_000414	AUGUSTUS	CDS	5513954	5514101	1	-	0	ID=IALC00000060030;Parent=IALM00000018808
contig_000414	AUGUSTUS	intron	5504617	5504849	1	-	.	ID=IALI00000041261;Parent=IALM00000018808
contig_000414	AUGUSTUS	intron	5505144	5513953	1	-	.	ID=IALI00000041262;Parent=IALM00000018808
contig_000414	AUGUSTUS	start_codon	5514099	5514101	.	-	0	ID=IALS00000018767;Parent=IALM00000018808
contig_000414	AUGUSTUS	stop_codon	5504084	5504086	.	-	0	ID=IALST00000018769;Parent=IALM00000018808
contig_000414	AUGUSTUS	gene	5518624	5520225	.	+	.	ID=IAL_16788
contig_000414	AUGUSTUS	mRNA	5518624	5520225	0.78	+	.	ID=IALM00000018809;Parent=IAL_16788;Dbxref=InterPro:IPR007588;desc=FLYWCH zinc finger domain
contig_000414	AUGUSTUS	exon	5518624	5518678	.	+	.	ID=IALE00000060031;Parent=IALM00000018809
contig_000414	AUGUSTUS	exon	5519243	5519539	.	+	.	ID=IALE00000060032;Parent=IALM00000018809
contig_000414	AUGUSTUS	exon	5519810	5520225	.	+	.	ID=IALE00000060033;Parent=IALM00000018809
contig_000414	AUGUSTUS	CDS	5518624	5518678	0.84	+	0	ID=IALC00000060031;Parent=IALM00000018809
contig_000414	AUGUSTUS	CDS	5519243	5519539	0.93	+	2	ID=IALC00000060032;Parent=IALM00000018809
contig_000414	AUGUSTUS	CDS	5519810	5520225	1	+	2	ID=IALC00000060033;Parent=IALM00000018809
contig_000414	AUGUSTUS	intron	5518679	5519242	0.84	+	.	ID=IALI00000041263;Parent=IALM00000018809
contig_000414	AUGUSTUS	intron	5519540	5519809	0.93	+	.	ID=IALI00000041264;Parent=IALM00000018809
contig_000414	AUGUSTUS	start_codon	5518624	5518626	.	+	0	ID=IALS00000018768;Parent=IALM00000018809
contig_000414	AUGUSTUS	stop_codon	5520223	5520225	.	+	0	ID=IALST00000018770;Parent=IALM00000018809
contig_000414	AUGUSTUS	gene	5525356	5528753	.	-	.	ID=IAL_16789
contig_000414	AUGUSTUS	mRNA	5525356	5528753	0.53	-	.	ID=IALM00000018810;Parent=IAL_16789;Dbxref=InterPro:IPR007588;desc=FLYWCH zinc finger domain
contig_000414	AUGUSTUS	exon	5525356	5525828	.	-	.	ID=IALE00000060034;Parent=IALM00000018810
contig_000414	AUGUSTUS	exon	5526421	5526509	.	-	.	ID=IALE00000060035;Parent=IALM00000018810
contig_000414	AUGUSTUS	exon	5528478	5528646	.	-	.	ID=IALE00000060036;Parent=IALM00000018810
contig_000414	AUGUSTUS	exon	5528741	5528753	.	-	.	ID=IALE00000060037;Parent=IALM00000018810
contig_000414	AUGUSTUS	CDS	5525356	5525828	0.93	-	2	ID=IALC00000060034;Parent=IALM00000018810
contig_000414	AUGUSTUS	CDS	5526421	5526509	0.93	-	1	ID=IALC00000060035;Parent=IALM00000018810
contig_000414	AUGUSTUS	CDS	5528478	5528646	1	-	2	ID=IALC00000060036;Parent=IALM00000018810
contig_000414	AUGUSTUS	CDS	5528741	5528753	0.57	-	0	ID=IALC00000060037;Parent=IALM00000018810
contig_000414	AUGUSTUS	intron	5525829	5526420	0.91	-	.	ID=IALI00000041265;Parent=IALM00000018810
contig_000414	AUGUSTUS	intron	5526510	5528477	1	-	.	ID=IALI00000041266;Parent=IALM00000018810
contig_000414	AUGUSTUS	intron	5528647	5528740	0.57	-	.	ID=IALI00000041267;Parent=IALM00000018810
contig_000414	AUGUSTUS	start_codon	5528751	5528753	.	-	0	ID=IALS00000018769;Parent=IALM00000018810
contig_000414	AUGUSTUS	stop_codon	5525356	5525358	.	-	0	ID=IALST00000018771;Parent=IALM00000018810
contig_000414	AUGUSTUS	gene	5528928	5539908	.	-	.	ID=IAL_16790
contig_000414	AUGUSTUS	mRNA	5528928	5539908	0.39	-	.	ID=IALM00000018811;Parent=IAL_16790;Dbxref=InterPro:IPR000210,InterPro:IPR007588,InterPro:IPR011333,InterPro:IPR051095;gO_terms=GO:0000003,GO:0000280,GO:0000785,GO:0001672,GO:0003006,GO:0003674,GO:0003676,GO:0003677,GO:0003682,GO:0005488,GO:0005515,GO:0005575,GO:0005622,GO:0005623,GO:0005634,GO:0005694,GO:0005700,GO:0005704,GO:0006323,GO:0006355,GO:0006357,GO:0006915,GO:0006928,GO:0006996,GO:0007049,GO:0007059,GO:0007060,GO:0007127,GO:0007140,GO:0007141,GO:0007276,GO:0007281,GO:0007292,GO:0008150,GO:0008219,GO:0008354,GO:0009889,GO:0009987,GO:0010032,GO:0010468,GO:0010556,GO:0012501,GO:0016043,GO:0016477,GO:0019219,GO:0019222,GO:0019904,GO:0019953,GO:0022402,GO:0022412,GO:0022414,GO:0030154,GO:0030261,GO:0031208,GO:0031323,GO:0031326,GO:0032501,GO:0032502,GO:0032504,GO:0033043,GO:0033044,GO:0040011,GO:0042802,GO:0042803,GO:0043226,GO:0043227,GO:0043228,GO:0043229,GO:0043231,GO:0043232,GO:0044422,GO:0044424,GO:0044427,GO:0044446,GO:0044464,GO:0044703,GO:0045132,GO:0046983,GO:0048232,GO:0048285,GO:0048468,GO:0048477,GO:0048609,GO:0048856,GO:0048869,GO:0048870,GO:0050789,GO:0050794,GO:0051128,GO:0051171,GO:0051179,GO:0051252,GO:0051276,GO:0051321,GO:0051674,GO:0051704,GO:0060255,GO:0061982,GO:0065007,GO:0070192,GO:0071103,GO:0071840,GO:0080090,GO:0097159,GO:0098687,GO:0098813,GO:0140013,GO:1901363,GO:1902275,GO:1903046,GO:1903506,GO:2000112,GO:2001141-GO:0005515;desc=Broad-Complex, Tramtrack and Bric a brac
contig_000414	AUGUSTUS	exon	5528928	5529337	.	-	.	ID=IALE00000060038;Parent=IALM00000018811
contig_000414	AUGUSTUS	exon	5529731	5530108	.	-	.	ID=IALE00000060039;Parent=IALM00000018811
contig_000414	AUGUSTUS	exon	5537744	5538623	.	-	.	ID=IALE00000060040;Parent=IALM00000018811
contig_000414	AUGUSTUS	exon	5539494	5539633	.	-	.	ID=IALE00000060041;Parent=IALM00000018811
contig_000414	AUGUSTUS	exon	5539695	5539908	.	-	.	ID=IALE00000060042;Parent=IALM00000018811
contig_000414	AUGUSTUS	CDS	5528928	5529337	0.57	-	2	ID=IALC00000060038;Parent=IALM00000018811
contig_000414	AUGUSTUS	CDS	5529731	5530108	0.67	-	2	ID=IALC00000060039;Parent=IALM00000018811
contig_000414	AUGUSTUS	CDS	5537744	5538623	1	-	0	ID=IALC00000060040;Parent=IALM00000018811
contig_000414	AUGUSTUS	CDS	5539494	5539633	1	-	2	ID=IALC00000060041;Parent=IALM00000018811
contig_000414	AUGUSTUS	CDS	5539695	5539908	1	-	0	ID=IALC00000060042;Parent=IALM00000018811
contig_000414	AUGUSTUS	intron	5529338	5529730	0.67	-	.	ID=IALI00000041268;Parent=IALM00000018811
contig_000414	AUGUSTUS	intron	5530109	5537743	1	-	.	ID=IALI00000041269;Parent=IALM00000018811
contig_000414	AUGUSTUS	intron	5538624	5539493	1	-	.	ID=IALI00000041270;Parent=IALM00000018811
contig_000414	AUGUSTUS	intron	5539634	5539694	1	-	.	ID=IALI00000041271;Parent=IALM00000018811
contig_000414	AUGUSTUS	start_codon	5539906	5539908	.	-	0	ID=IALS00000018770;Parent=IALM00000018811
contig_000414	AUGUSTUS	stop_codon	5528928	5528930	.	-	0	ID=IALST00000018772;Parent=IALM00000018811
contig_000414	AUGUSTUS	gene	5552205	5566661	.	+	.	ID=IAL_16791
contig_000414	AUGUSTUS	mRNA	5552205	5566661	1	+	.	ID=IALM00000018812;Parent=IAL_16791;Dbxref=InterPro:IPR017970,InterPro:IPR001356,InterPro:IPR009057,InterPro:IPR050394;gO_terms=GO:0000003,GO:0000976,GO:0000977,GO:0000980,GO:0000981,GO:0001012,GO:0001067,GO:0001158,GO:0001655,GO:0001704,GO:0001707,GO:0001708,GO:0001709,GO:0001710,GO:0001775,GO:0001776,GO:0002009,GO:0002065,GO:0002252,GO:0002263,GO:0002285,GO:0002312,GO:0002313,GO:0002317,GO:0002335,GO:0002366,GO:0002376,GO:0002520,GO:0002521,GO:0002573,GO:0003006,GO:0003674,GO:0003676,GO:0003677,GO:0003690,GO:0003700,GO:0003705,GO:0005488,GO:0005575,GO:0005622,GO:0005623,GO:0005634,GO:0006355,GO:0006357,GO:0006629,GO:0006638,GO:0006639,GO:0006641,GO:0006928,GO:0006955,GO:0007275,GO:0007276,GO:0007280,GO:0007368,GO:0007369,GO:0007389,GO:0007431,GO:0007435,GO:0007439,GO:0007441,GO:0007498,GO:0007501,GO:0007506,GO:0007507,GO:0007510,GO:0007548,GO:0007552,GO:0008150,GO:0008152,GO:0008354,GO:0008406,GO:0009653,GO:0009790,GO:0009791,GO:0009799,GO:0009855,GO:0009886,GO:0009887,GO:0009888,GO:0009889,GO:0009890,GO:0009891,GO:0009892,GO:0009893,GO:0009987,GO:0010002,GO:0010468,GO:0010556,GO:0010557,GO:0010558,GO:0010604,GO:0010605,GO:0010628,GO:0010629,GO:0014706,GO:0016331,GO:0016477,GO:0019219,GO:0019222,GO:0019953,GO:0022412,GO:0022414,GO:0022612,GO:0030097,GO:0030098,GO:0030099,GO:0030154,GO:0030183,GO:0030217,GO:0030225,GO:0030855,GO:0031323,GO:0031324,GO:0031325,GO:0031326,GO:0031327,GO:0031328,GO:0032501,GO:0032502,GO:0032504,GO:0032784,GO:0034243,GO:0035050,GO:0035051,GO:0035239,GO:0035272,GO:0035295,GO:0035326,GO:0035710,GO:0040011,GO:0042110,GO:0042113,GO:0042127,GO:0042475,GO:0042476,GO:0042592,GO:0042684,GO:0042692,GO:0043226,GO:0043227,GO:0043229,GO:0043231,GO:0043367,GO:0043565,GO:0044212,GO:0044237,GO:0044238,GO:0044255,GO:0044424,GO:0044464,GO:0044703,GO:0045137,GO:0045165,GO:0045321,GO:0045892,GO:0045893,GO:0045934,GO:0045935,GO:0045944,GO:0046486,GO:0046631,GO:0046632,GO:0046649,GO:0048332,GO:0048333,GO:0048513,GO:0048518,GO:0048519,GO:0048522,GO:0048523,GO:0048534,GO:0048535,GO:0048536,GO:0048537,GO:0048541,GO:0048542,GO:0048546,GO:0048557,GO:0048562,GO:0048565,GO:0048566,GO:0048567,GO:0048568,GO:0048598,GO:0048608,GO:0048609,GO:0048611,GO:0048613,GO:0048615,GO:0048621,GO:0048646,GO:0048729,GO:0048731,GO:0048732,GO:0048738,GO:0048856,GO:0048863,GO:0048869,GO:0048870,GO:0048872,GO:0050789,GO:0050794,GO:0050803,GO:0050807,GO:0050896,GO:0050900,GO:0051128,GO:0051146,GO:0051171,GO:0051172,GO:0051173,GO:0051179,GO:0051252,GO:0051253,GO:0051254,GO:0051674,GO:0051704,GO:0055007,GO:0055123,GO:0060255,GO:0060429,GO:0060485,GO:0060537,GO:0060563,GO:0060795,GO:0060911,GO:0060913,GO:0061061,GO:0061101,GO:0061318,GO:0061319,GO:0061320,GO:0061458,GO:0065007,GO:0065008,GO:0071704,GO:0071907,GO:0072001,GO:0072359,GO:0080090,GO:0097159,GO:0140110,GO:1901363,GO:1902679,GO:1902680,GO:1903506,GO:1903507,GO:1903508,GO:1990837,GO:2000112,GO:2000113,GO:2001141;em_KEGG_ko=ko:K09343,ko:K09345,ko:K09352,ko:K09995
contig_000414	AUGUSTUS	exon	5552205	5552380	.	+	.	ID=IALE00000060043;Parent=IALM00000018812
contig_000414	AUGUSTUS	exon	5564349	5565082	.	+	.	ID=IALE00000060044;Parent=IALM00000018812
contig_000414	AUGUSTUS	exon	5566246	5566661	.	+	.	ID=IALE00000060045;Parent=IALM00000018812
contig_000414	AUGUSTUS	CDS	5552205	5552380	1	+	0	ID=IALC00000060043;Parent=IALM00000018812
contig_000414	AUGUSTUS	CDS	5564349	5565082	1	+	1	ID=IALC00000060044;Parent=IALM00000018812
contig_000414	AUGUSTUS	CDS	5566246	5566661	1	+	2	ID=IALC00000060045;Parent=IALM00000018812
contig_000414	AUGUSTUS	intron	5552381	5564348	1	+	.	ID=IALI00000041272;Parent=IALM00000018812
contig_000414	AUGUSTUS	intron	5565083	5566245	1	+	.	ID=IALI00000041273;Parent=IALM00000018812
contig_000414	AUGUSTUS	start_codon	5552205	5552207	.	+	0	ID=IALS00000018771;Parent=IALM00000018812
contig_000414	AUGUSTUS	stop_codon	5566659	5566661	.	+	0	ID=IALST00000018773;Parent=IALM00000018812
contig_000414	AUGUSTUS	gene	5619602	5620954	.	+	.	ID=IAL_16792
contig_000414	AUGUSTUS	mRNA	5619602	5620954	1	+	.	ID=IALM00000018813;Parent=IAL_16792;Dbxref=InterPro:IPR009057,InterPro:IPR017970,InterPro:IPR001356,InterPro:IPR050394,InterPro:IPR020479;gO_terms=GO:0000122,GO:0000976,GO:0000977,GO:0000978,GO:0000981,GO:0000982,GO:0000987,GO:0001012,GO:0001067,GO:0001078,GO:0001227,GO:0001501,GO:0001704,GO:0001707,GO:0001708,GO:0001710,GO:0002064,GO:0002065,GO:0002066,GO:0002376,GO:0002520,GO:0003674,GO:0003676,GO:0003677,GO:0003690,GO:0003700,GO:0003705,GO:0005488,GO:0005575,GO:0005622,GO:0005623,GO:0005634,GO:0005654,GO:0006139,GO:0006351,GO:0006355,GO:0006357,GO:0006366,GO:0006725,GO:0006807,GO:0007275,GO:0007368,GO:0007369,GO:0007389,GO:0007423,GO:0007494,GO:0007498,GO:0007501,GO:0007507,GO:0007517,GO:0007522,GO:0008150,GO:0008152,GO:0009058,GO:0009059,GO:0009653,GO:0009790,GO:0009792,GO:0009799,GO:0009855,GO:0009887,GO:0009888,GO:0009889,GO:0009890,GO:0009891,GO:0009892,GO:0009893,GO:0009987,GO:0010467,GO:0010468,GO:0010556,GO:0010557,GO:0010558,GO:0010604,GO:0010605,GO:0010628,GO:0010629,GO:0010941,GO:0016070,GO:0018130,GO:0019219,GO:0019222,GO:0019438,GO:0030154,GO:0030855,GO:0031016,GO:0031323,GO:0031324,GO:0031325,GO:0031326,GO:0031327,GO:0031328,GO:0031974,GO:0031981,GO:0032330,GO:0032331,GO:0032501,GO:0032502,GO:0032774,GO:0034641,GO:0034645,GO:0034654,GO:0035295,GO:0042471,GO:0042474,GO:0042981,GO:0043009,GO:0043066,GO:0043067,GO:0043069,GO:0043170,GO:0043226,GO:0043227,GO:0043229,GO:0043231,GO:0043233,GO:0043565,GO:0043583,GO:0044212,GO:0044237,GO:0044238,GO:0044249,GO:0044260,GO:0044271,GO:0044422,GO:0044424,GO:0044428,GO:0044446,GO:0044464,GO:0045165,GO:0045595,GO:0045596,GO:0045892,GO:0045893,GO:0045934,GO:0045935,GO:0045944,GO:0046483,GO:0048332,GO:0048333,GO:0048468,GO:0048513,GO:0048518,GO:0048519,GO:0048522,GO:0048523,GO:0048534,GO:0048536,GO:0048562,GO:0048565,GO:0048568,GO:0048598,GO:0048645,GO:0048646,GO:0048705,GO:0048706,GO:0048729,GO:0048731,GO:0048856,GO:0048869,GO:0050789,GO:0050793,GO:0050794,GO:0051093,GO:0051171,GO:0051172,GO:0051173,GO:0051239,GO:0051241,GO:0051252,GO:0051253,GO:0051254,GO:0055123,GO:0060255,GO:0060429,GO:0060548,GO:0060575,GO:0060576,GO:0060795,GO:0061035,GO:0061037,GO:0061061,GO:0065007,GO:0070013,GO:0071704,GO:0072359,GO:0080090,GO:0090304,GO:0090596,GO:0097159,GO:0097659,GO:0140110,GO:1901360,GO:1901362,GO:1901363,GO:1901576,GO:1902679,GO:1902680,GO:1903506,GO:1903507,GO:1903508,GO:1990837,GO:2000026,GO:2000112,GO:2000113,GO:2001141-GO:0000981;desc=Sequence-specific DNA binding. It is involved in the biological process described with regulation of transcription, DNA-templated
contig_000414	AUGUSTUS	exon	5619602	5619986	.	+	.	ID=IALE00000060046;Parent=IALM00000018813
contig_000414	AUGUSTUS	exon	5620104	5620954	.	+	.	ID=IALE00000060047;Parent=IALM00000018813
contig_000414	AUGUSTUS	CDS	5619602	5619986	1	+	0	ID=IALC00000060046;Parent=IALM00000018813
contig_000414	AUGUSTUS	CDS	5620104	5620954	1	+	2	ID=IALC00000060047;Parent=IALM00000018813
contig_000414	AUGUSTUS	intron	5619987	5620103	1	+	.	ID=IALI00000041274;Parent=IALM00000018813
contig_000414	AUGUSTUS	start_codon	5619602	5619604	.	+	0	ID=IALS00000018772;Parent=IALM00000018813
contig_000414	AUGUSTUS	stop_codon	5620952	5620954	.	+	0	ID=IALST00000018774;Parent=IALM00000018813
contig_000414	AUGUSTUS	gene	5693287	5696183	.	-	.	ID=IAL_16793
contig_000414	AUGUSTUS	mRNA	5693287	5696183	0.84	-	.	ID=IALM00000018814;Parent=IAL_16793;Dbxref=InterPro:IPR017970,InterPro:IPR001356,InterPro:IPR000047,InterPro:IPR051892,InterPro:IPR009057;gO_terms=GO:0000768,GO:0000981,GO:0001704,GO:0001707,GO:0001708,GO:0001709,GO:0001710,GO:0001947,GO:0002009,GO:0002165,GO:0003007,GO:0003143,GO:0003674,GO:0003700,GO:0005575,GO:0005622,GO:0005623,GO:0005634,GO:0005667,GO:0006355,GO:0006357,GO:0006928,GO:0006949,GO:0007275,GO:0007368,GO:0007369,GO:0007389,GO:0007399,GO:0007417,GO:0007444,GO:0007478,GO:0007480,GO:0007483,GO:0007498,GO:0007501,GO:0007507,GO:0007517,GO:0007519,GO:0007520,GO:0007552,GO:0007560,GO:0008150,GO:0008283,GO:0008285,GO:0008544,GO:0009653,GO:0009790,GO:0009791,GO:0009799,GO:0009855,GO:0009886,GO:0009887,GO:0009888,GO:0009889,GO:0009987,GO:0010453,GO:0010468,GO:0010556,GO:0010721,GO:0014706,GO:0014902,GO:0016477,GO:0019219,GO:0019222,GO:0021510,GO:0021515,GO:0021516,GO:0021517,GO:0021519,GO:0021522,GO:0021527,GO:0021920,GO:0021953,GO:0022008,GO:0030154,GO:0030182,GO:0031323,GO:0031326,GO:0032501,GO:0032502,GO:0032991,GO:0035050,GO:0035107,GO:0035114,GO:0035120,GO:0035215,GO:0035218,GO:0035239,GO:0035295,GO:0040011,GO:0042127,GO:0042659,GO:0042692,GO:0043226,GO:0043227,GO:0043229,GO:0043231,GO:0044424,GO:0044464,GO:0045165,GO:0045595,GO:0045596,GO:0045664,GO:0045665,GO:0048332,GO:0048333,GO:0048513,GO:0048519,GO:0048523,GO:0048562,GO:0048563,GO:0048568,GO:0048569,GO:0048598,GO:0048646,GO:0048663,GO:0048664,GO:0048665,GO:0048699,GO:0048707,GO:0048729,GO:0048731,GO:0048736,GO:0048737,GO:0048856,GO:0048869,GO:0048870,GO:0050767,GO:0050768,GO:0050789,GO:0050793,GO:0050794,GO:0051093,GO:0051146,GO:0051171,GO:0051179,GO:0051239,GO:0051241,GO:0051252,GO:0051450,GO:0051674,GO:0051960,GO:0051961,GO:0060255,GO:0060284,GO:0060429,GO:0060537,GO:0060538,GO:0060562,GO:0060795,GO:0060850,GO:0061061,GO:0061371,GO:0065007,GO:0072359,GO:0080090,GO:0140110,GO:1903506,GO:2000026,GO:2000112,GO:2001141-GO:0000981,GO:0003677;desc=Sequence-specific DNA binding. It is involved in the biological process described with regulation of transcription, DNA-templated
contig_000414	AUGUSTUS	exon	5693287	5693737	.	-	.	ID=IALE00000060048;Parent=IALM00000018814
contig_000414	AUGUSTUS	exon	5693790	5693875	.	-	.	ID=IALE00000060049;Parent=IALM00000018814
contig_000414	AUGUSTUS	exon	5694017	5694195	.	-	.	ID=IALE00000060050;Parent=IALM00000018814
contig_000414	AUGUSTUS	exon	5696132	5696183	.	-	.	ID=IALE00000060051;Parent=IALM00000018814
contig_000414	AUGUSTUS	CDS	5693287	5693737	1	-	1	ID=IALC00000060048;Parent=IALM00000018814
contig_000414	AUGUSTUS	CDS	5693790	5693875	1	-	0	ID=IALC00000060049;Parent=IALM00000018814
contig_000414	AUGUSTUS	CDS	5694017	5694195	0.89	-	2	ID=IALC00000060050;Parent=IALM00000018814
contig_000414	AUGUSTUS	CDS	5696132	5696183	0.84	-	0	ID=IALC00000060051;Parent=IALM00000018814
contig_000414	AUGUSTUS	intron	5693738	5693789	1	-	.	ID=IALI00000041275;Parent=IALM00000018814
contig_000414	AUGUSTUS	intron	5693876	5694016	1	-	.	ID=IALI00000041276;Parent=IALM00000018814
contig_000414	AUGUSTUS	intron	5694196	5696131	0.84	-	.	ID=IALI00000041277;Parent=IALM00000018814
contig_000414	AUGUSTUS	start_codon	5696181	5696183	.	-	0	ID=IALS00000018773;Parent=IALM00000018814
contig_000414	AUGUSTUS	stop_codon	5693287	5693289	.	-	0	ID=IALST00000018775;Parent=IALM00000018814
contig_000414	AUGUSTUS	gene	5759292	5761195	.	-	.	ID=IAL_16794
contig_000414	AUGUSTUS	mRNA	5759292	5761195	0.87	-	.	ID=IALM00000018815;Parent=IAL_16794;desc=U5 snRNA binding
contig_000414	AUGUSTUS	exon	5759292	5759611	.	-	.	ID=IALE00000060052;Parent=IALM00000018815
contig_000414	AUGUSTUS	exon	5759692	5761195	.	-	.	ID=IALE00000060053;Parent=IALM00000018815
contig_000414	AUGUSTUS	CDS	5759292	5759611	1	-	2	ID=IALC00000060052;Parent=IALM00000018815
contig_000414	AUGUSTUS	CDS	5759692	5761195	0.87	-	0	ID=IALC00000060053;Parent=IALM00000018815
contig_000414	AUGUSTUS	intron	5759612	5759691	1	-	.	ID=IALI00000041278;Parent=IALM00000018815
contig_000414	AUGUSTUS	start_codon	5761193	5761195	.	-	0	ID=IALS00000018774;Parent=IALM00000018815
contig_000414	AUGUSTUS	stop_codon	5759292	5759294	.	-	0	ID=IALST00000018776;Parent=IALM00000018815
contig_000414	AUGUSTUS	mRNA	5759292	5761195	0.78	-	.	ID=IALM00000018816;Parent=IAL_16794;desc=Out at first protein
contig_000414	AUGUSTUS	exon	5759292	5759362	.	-	.	ID=IALE00000060054;Parent=IALM00000018816
contig_000414	AUGUSTUS	exon	5760487	5761195	.	-	.	ID=IALE00000060055;Parent=IALM00000018816
contig_000414	AUGUSTUS	CDS	5759292	5759362	0.99	-	2	ID=IALC00000060054;Parent=IALM00000018816
contig_000414	AUGUSTUS	CDS	5760487	5761195	0.78	-	0	ID=IALC00000060055;Parent=IALM00000018816
contig_000414	AUGUSTUS	intron	5759363	5760486	0.78	-	.	ID=IALI00000041279;Parent=IALM00000018816
contig_000414	AUGUSTUS	start_codon	5761193	5761195	.	-	0	ID=IALS00000018775;Parent=IALM00000018816
contig_000414	AUGUSTUS	stop_codon	5759292	5759294	.	-	0	ID=IALST00000018777;Parent=IALM00000018816
contig_000414	AUGUSTUS	gene	5761901	5762227	.	+	.	ID=IAL_16795
contig_000414	AUGUSTUS	mRNA	5761901	5762227	0.61	+	.	ID=IALM00000018817;Parent=IAL_16795;desc=Ribonuclease H protein
contig_000414	AUGUSTUS	exon	5761901	5762227	.	+	.	ID=IALE00000060056;Parent=IALM00000018817
contig_000414	AUGUSTUS	CDS	5761901	5762227	0.61	+	0	ID=IALC00000060056;Parent=IALM00000018817
contig_000414	AUGUSTUS	start_codon	5761901	5761903	.	+	0	ID=IALS00000018776;Parent=IALM00000018817
contig_000414	AUGUSTUS	stop_codon	5762225	5762227	.	+	0	ID=IALST00000018778;Parent=IALM00000018817
contig_000414	AUGUSTUS	gene	5762704	5766445	.	+	.	ID=IAL_16796
contig_000414	AUGUSTUS	mRNA	5762704	5766445	0.5	+	.	ID=IALM00000018818;Parent=IAL_16796;desc=U5 snRNA binding
contig_000414	AUGUSTUS	exon	5762704	5762802	.	+	.	ID=IALE00000060057;Parent=IALM00000018818
contig_000414	AUGUSTUS	exon	5762901	5763078	.	+	.	ID=IALE00000060058;Parent=IALM00000018818
contig_000414	AUGUSTUS	exon	5766234	5766445	.	+	.	ID=IALE00000060059;Parent=IALM00000018818
contig_000414	AUGUSTUS	CDS	5762704	5762802	0.64	+	0	ID=IALC00000060057;Parent=IALM00000018818
contig_000414	AUGUSTUS	CDS	5762901	5763078	0.77	+	0	ID=IALC00000060058;Parent=IALM00000018818
contig_000414	AUGUSTUS	CDS	5766234	5766445	1	+	2	ID=IALC00000060059;Parent=IALM00000018818
contig_000414	AUGUSTUS	intron	5762803	5762900	1	+	.	ID=IALI00000041280;Parent=IALM00000018818
contig_000414	AUGUSTUS	intron	5763079	5766233	0.77	+	.	ID=IALI00000041281;Parent=IALM00000018818
contig_000414	AUGUSTUS	start_codon	5762704	5762706	.	+	0	ID=IALS00000018777;Parent=IALM00000018818
contig_000414	AUGUSTUS	stop_codon	5766443	5766445	.	+	0	ID=IALST00000018779;Parent=IALM00000018818
contig_000414	AUGUSTUS	gene	5821841	5822803	.	-	.	ID=IAL_16797
contig_000414	AUGUSTUS	mRNA	5821841	5822803	1	-	.	ID=IALM00000018819;Parent=IAL_16797;Dbxref=InterPro:IPR051892;gO_terms=GO:0000768,GO:0000981,GO:0001704,GO:0001707,GO:0001708,GO:0001709,GO:0001710,GO:0001947,GO:0002009,GO:0002165,GO:0003007,GO:0003143,GO:0003674,GO:0003700,GO:0005575,GO:0005622,GO:0005623,GO:0005634,GO:0005667,GO:0006355,GO:0006357,GO:0006928,GO:0006949,GO:0007275,GO:0007368,GO:0007369,GO:0007389,GO:0007399,GO:0007417,GO:0007444,GO:0007478,GO:0007480,GO:0007483,GO:0007498,GO:0007501,GO:0007507,GO:0007517,GO:0007519,GO:0007520,GO:0007552,GO:0007560,GO:0008150,GO:0008283,GO:0008285,GO:0008544,GO:0009653,GO:0009790,GO:0009791,GO:0009799,GO:0009855,GO:0009886,GO:0009887,GO:0009888,GO:0009889,GO:0009987,GO:0010453,GO:0010468,GO:0010556,GO:0010721,GO:0014706,GO:0014902,GO:0016477,GO:0019219,GO:0019222,GO:0021510,GO:0021515,GO:0021516,GO:0021517,GO:0021519,GO:0021522,GO:0021527,GO:0021920,GO:0021953,GO:0022008,GO:0030154,GO:0030182,GO:0031323,GO:0031326,GO:0032501,GO:0032502,GO:0032991,GO:0035050,GO:0035107,GO:0035114,GO:0035120,GO:0035215,GO:0035218,GO:0035239,GO:0035295,GO:0040011,GO:0042127,GO:0042659,GO:0042692,GO:0043226,GO:0043227,GO:0043229,GO:0043231,GO:0044424,GO:0044464,GO:0045165,GO:0045595,GO:0045596,GO:0045664,GO:0045665,GO:0048332,GO:0048333,GO:0048513,GO:0048519,GO:0048523,GO:0048562,GO:0048563,GO:0048568,GO:0048569,GO:0048598,GO:0048646,GO:0048663,GO:0048664,GO:0048665,GO:0048699,GO:0048707,GO:0048729,GO:0048731,GO:0048736,GO:0048737,GO:0048856,GO:0048869,GO:0048870,GO:0050767,GO:0050768,GO:0050789,GO:0050793,GO:0050794,GO:0051093,GO:0051146,GO:0051171,GO:0051179,GO:0051239,GO:0051241,GO:0051252,GO:0051450,GO:0051674,GO:0051960,GO:0051961,GO:0060255,GO:0060284,GO:0060429,GO:0060537,GO:0060538,GO:0060562,GO:0060795,GO:0060850,GO:0061061,GO:0061371,GO:0065007,GO:0072359,GO:0080090,GO:0140110,GO:1903506,GO:2000026,GO:2000112,GO:2001141;desc=Sequence-specific DNA binding. It is involved in the biological process described with regulation of transcription, DNA-templated
contig_000414	AUGUSTUS	exon	5821841	5822803	.	-	.	ID=IALE00000060060;Parent=IALM00000018819
contig_000414	AUGUSTUS	CDS	5821841	5822803	1	-	0	ID=IALC00000060060;Parent=IALM00000018819
contig_000414	AUGUSTUS	start_codon	5822801	5822803	.	-	0	ID=IALS00000018778;Parent=IALM00000018819
contig_000414	AUGUSTUS	stop_codon	5821841	5821843	.	-	0	ID=IALST00000018780;Parent=IALM00000018819
contig_000414	AUGUSTUS	gene	5847819	5850455	.	+	.	ID=IAL_16798
contig_000414	AUGUSTUS	mRNA	5847819	5850455	0.22	+	.	ID=IALM00000018820;Parent=IAL_16798
contig_000414	AUGUSTUS	exon	5847819	5847918	.	+	.	ID=IALE00000060061;Parent=IALM00000018820
contig_000414	AUGUSTUS	exon	5848000	5848341	.	+	.	ID=IALE00000060062;Parent=IALM00000018820
contig_000414	AUGUSTUS	exon	5850355	5850455	.	+	.	ID=IALE00000060063;Parent=IALM00000018820
contig_000414	AUGUSTUS	CDS	5847819	5847918	0.38	+	0	ID=IALC00000060061;Parent=IALM00000018820
contig_000414	AUGUSTUS	CDS	5848000	5848341	0.64	+	2	ID=IALC00000060062;Parent=IALM00000018820
contig_000414	AUGUSTUS	CDS	5850355	5850455	0.92	+	2	ID=IALC00000060063;Parent=IALM00000018820
contig_000414	AUGUSTUS	intron	5847919	5847999	0.98	+	.	ID=IALI00000041282;Parent=IALM00000018820
contig_000414	AUGUSTUS	intron	5848342	5850354	0.61	+	.	ID=IALI00000041283;Parent=IALM00000018820
contig_000414	AUGUSTUS	start_codon	5847819	5847821	.	+	0	ID=IALS00000018779;Parent=IALM00000018820
contig_000414	AUGUSTUS	stop_codon	5850453	5850455	.	+	0	ID=IALST00000018781;Parent=IALM00000018820
contig_000414	AUGUSTUS	gene	5887490	5902002	.	-	.	ID=IAL_16799
contig_000414	AUGUSTUS	mRNA	5887490	5902002	1	-	.	ID=IALM00000018821;Parent=IAL_16799;Dbxref=InterPro:IPR017970,InterPro:IPR001356,InterPro:IPR000047,InterPro:IPR051892,InterPro:IPR009057;gO_terms=GO:0000122,GO:0000768,GO:0000981,GO:0001704,GO:0001707,GO:0001708,GO:0001709,GO:0001710,GO:0001947,GO:0002009,GO:0002165,GO:0003007,GO:0003143,GO:0003674,GO:0003700,GO:0003705,GO:0005575,GO:0005622,GO:0005623,GO:0005634,GO:0005667,GO:0006355,GO:0006357,GO:0006928,GO:0006949,GO:0007275,GO:0007368,GO:0007369,GO:0007389,GO:0007399,GO:0007417,GO:0007444,GO:0007478,GO:0007480,GO:0007483,GO:0007498,GO:0007501,GO:0007507,GO:0007517,GO:0007519,GO:0007520,GO:0007552,GO:0007560,GO:0008150,GO:0008283,GO:0008285,GO:0008544,GO:0009653,GO:0009790,GO:0009791,GO:0009799,GO:0009855,GO:0009886,GO:0009887,GO:0009888,GO:0009889,GO:0009890,GO:0009892,GO:0009987,GO:0010453,GO:0010468,GO:0010556,GO:0010558,GO:0010605,GO:0010629,GO:0010721,GO:0010830,GO:0014706,GO:0014902,GO:0016477,GO:0019219,GO:0019222,GO:0021510,GO:0021515,GO:0021516,GO:0021517,GO:0021519,GO:0021522,GO:0021527,GO:0021920,GO:0021953,GO:0022008,GO:0022603,GO:0030154,GO:0030182,GO:0031323,GO:0031324,GO:0031326,GO:0031327,GO:0032501,GO:0032502,GO:0032991,GO:0035050,GO:0035107,GO:0035114,GO:0035120,GO:0035215,GO:0035218,GO:0035239,GO:0035295,GO:0040011,GO:0042127,GO:0042659,GO:0042692,GO:0043226,GO:0043227,GO:0043229,GO:0043231,GO:0044424,GO:0044464,GO:0045165,GO:0045595,GO:0045596,GO:0045664,GO:0045665,GO:0045892,GO:0045934,GO:0048332,GO:0048333,GO:0048513,GO:0048519,GO:0048523,GO:0048562,GO:0048563,GO:0048568,GO:0048569,GO:0048598,GO:0048646,GO:0048663,GO:0048664,GO:0048665,GO:0048699,GO:0048707,GO:0048729,GO:0048731,GO:0048736,GO:0048737,GO:0048856,GO:0048869,GO:0048870,GO:0050767,GO:0050768,GO:0050789,GO:0050793,GO:0050794,GO:0051093,GO:0051128,GO:0051146,GO:0051147,GO:0051153,GO:0051171,GO:0051172,GO:0051179,GO:0051239,GO:0051241,GO:0051252,GO:0051253,GO:0051450,GO:0051674,GO:0051960,GO:0051961,GO:0060142,GO:0060255,GO:0060284,GO:0060429,GO:0060537,GO:0060538,GO:0060562,GO:0060795,GO:0060850,GO:0061061,GO:0061371,GO:0065007,GO:0072359,GO:0080090,GO:0140110,GO:1901739,GO:1902679,GO:1903506,GO:1903507,GO:2000026,GO:2000112,GO:2000113,GO:2001141-GO:0000981,GO:0003677;desc=Sequence-specific DNA binding. It is involved in the biological process described with regulation of transcription, DNA-templated
contig_000414	AUGUSTUS	exon	5887490	5887935	.	-	.	ID=IALE00000060064;Parent=IALM00000018821
contig_000414	AUGUSTUS	exon	5901027	5902002	.	-	.	ID=IALE00000060065;Parent=IALM00000018821
contig_000414	AUGUSTUS	CDS	5887490	5887935	1	-	2	ID=IALC00000060064;Parent=IALM00000018821
contig_000414	AUGUSTUS	CDS	5901027	5902002	1	-	0	ID=IALC00000060065;Parent=IALM00000018821
contig_000414	AUGUSTUS	intron	5887936	5901026	1	-	.	ID=IALI00000041284;Parent=IALM00000018821
contig_000414	AUGUSTUS	start_codon	5902000	5902002	.	-	0	ID=IALS00000018780;Parent=IALM00000018821
contig_000414	AUGUSTUS	stop_codon	5887490	5887492	.	-	0	ID=IALST00000018782;Parent=IALM00000018821
contig_000414	AUGUSTUS	gene	5919072	5919647	.	-	.	ID=IAL_16800
contig_000414	AUGUSTUS	mRNA	5919072	5919647	1	-	.	ID=IALM00000018822;Parent=IAL_16800;Dbxref=InterPro:IPR029526;desc=Transposase IS4
contig_000414	AUGUSTUS	exon	5919072	5919647	.	-	.	ID=IALE00000060066;Parent=IALM00000018822
contig_000414	AUGUSTUS	CDS	5919072	5919647	1	-	0	ID=IALC00000060066;Parent=IALM00000018822
contig_000414	AUGUSTUS	start_codon	5919645	5919647	.	-	0	ID=IALS00000018781;Parent=IALM00000018822
contig_000414	AUGUSTUS	stop_codon	5919072	5919074	.	-	0	ID=IALST00000018783;Parent=IALM00000018822
contig_000414	AUGUSTUS	gene	6174331	6194636	.	+	.	ID=IAL_16801
contig_000414	AUGUSTUS	mRNA	6174331	6194636	1	+	.	ID=IALM00000018823;Parent=IAL_16801;gO_terms=GO:0001704,GO:0001707,GO:0001708,GO:0001710,GO:0002009,GO:0002165,GO:0005575,GO:0006355,GO:0007275,GO:0007369,GO:0007423,GO:0007444,GO:0007455,GO:0007469,GO:0007478,GO:0007480,GO:0007498,GO:0007501,GO:0007552,GO:0007560,GO:0008150,GO:0008593,GO:0009653,GO:0009790,GO:0009791,GO:0009886,GO:0009887,GO:0009888,GO:0009889,GO:0009890,GO:0009891,GO:0009892,GO:0009893,GO:0009966,GO:0009967,GO:0009987,GO:0010468,GO:0010556,GO:0010557,GO:0010558,GO:0010604,GO:0010605,GO:0010628,GO:0010629,GO:0010646,GO:0010647,GO:0019219,GO:0019222,GO:0022416,GO:0023051,GO:0023056,GO:0030154,GO:0031323,GO:0031324,GO:0031325,GO:0031326,GO:0031327,GO:0031328,GO:0032501,GO:0032502,GO:0032991,GO:0035015,GO:0035107,GO:0035114,GO:0035120,GO:0035214,GO:0035218,GO:0035239,GO:0035295,GO:0040007,GO:0045165,GO:0045747,GO:0045892,GO:0045893,GO:0045934,GO:0045935,GO:0048332,GO:0048333,GO:0048513,GO:0048518,GO:0048519,GO:0048522,GO:0048523,GO:0048563,GO:0048569,GO:0048583,GO:0048584,GO:0048589,GO:0048598,GO:0048646,GO:0048707,GO:0048729,GO:0048731,GO:0048736,GO:0048737,GO:0048800,GO:0048856,GO:0048869,GO:0050789,GO:0050794,GO:0051171,GO:0051172,GO:0051173,GO:0051252,GO:0051253,GO:0051254,GO:0060255,GO:0060429,GO:0060560,GO:0060562,GO:0060795,GO:0065007,GO:0080090,GO:1902679,GO:1902680,GO:1903506,GO:1903507,GO:1903508,GO:2000112,GO:2000113,GO:2001141;desc=Sequence-specific DNA binding. It is involved in the biological process described with regulation of transcription, DNA-templated
contig_000414	AUGUSTUS	exon	6174331	6174485	.	+	.	ID=IALE00000060067;Parent=IALM00000018823
contig_000414	AUGUSTUS	exon	6194252	6194636	.	+	.	ID=IALE00000060068;Parent=IALM00000018823
contig_000414	AUGUSTUS	CDS	6174331	6174485	1	+	0	ID=IALC00000060067;Parent=IALM00000018823
contig_000414	AUGUSTUS	CDS	6194252	6194636	1	+	1	ID=IALC00000060068;Parent=IALM00000018823
contig_000414	AUGUSTUS	intron	6174486	6194251	1	+	.	ID=IALI00000041285;Parent=IALM00000018823
contig_000414	AUGUSTUS	start_codon	6174331	6174333	.	+	0	ID=IALS00000018782;Parent=IALM00000018823
contig_000414	AUGUSTUS	stop_codon	6194634	6194636	.	+	0	ID=IALST00000018784;Parent=IALM00000018823
contig_000414	AUGUSTUS	gene	6211789	6223029	.	+	.	ID=IAL_16802
contig_000414	AUGUSTUS	mRNA	6211789	6223029	0.93	+	.	ID=IALM00000018824;Parent=IAL_16802;Dbxref=InterPro:IPR001356,InterPro:IPR020479,InterPro:IPR017970,InterPro:IPR042247,InterPro:IPR009057;gO_terms=GO:0001704,GO:0001707,GO:0001708,GO:0001710,GO:0002009,GO:0002165,GO:0005575,GO:0006355,GO:0007275,GO:0007369,GO:0007423,GO:0007444,GO:0007455,GO:0007469,GO:0007478,GO:0007480,GO:0007498,GO:0007501,GO:0007552,GO:0007560,GO:0008150,GO:0008593,GO:0009653,GO:0009790,GO:0009791,GO:0009886,GO:0009887,GO:0009888,GO:0009889,GO:0009890,GO:0009891,GO:0009892,GO:0009893,GO:0009966,GO:0009967,GO:0009987,GO:0010468,GO:0010556,GO:0010557,GO:0010558,GO:0010604,GO:0010605,GO:0010628,GO:0010629,GO:0010646,GO:0010647,GO:0019219,GO:0019222,GO:0022416,GO:0023051,GO:0023056,GO:0030154,GO:0031323,GO:0031324,GO:0031325,GO:0031326,GO:0031327,GO:0031328,GO:0032501,GO:0032502,GO:0032991,GO:0035015,GO:0035107,GO:0035114,GO:0035120,GO:0035214,GO:0035218,GO:0035239,GO:0035295,GO:0040007,GO:0045165,GO:0045747,GO:0045892,GO:0045893,GO:0045934,GO:0045935,GO:0048332,GO:0048333,GO:0048513,GO:0048518,GO:0048519,GO:0048522,GO:0048523,GO:0048563,GO:0048569,GO:0048583,GO:0048584,GO:0048589,GO:0048598,GO:0048646,GO:0048707,GO:0048729,GO:0048731,GO:0048736,GO:0048737,GO:0048800,GO:0048856,GO:0048869,GO:0050789,GO:0050794,GO:0051171,GO:0051172,GO:0051173,GO:0051252,GO:0051253,GO:0051254,GO:0060255,GO:0060429,GO:0060560,GO:0060562,GO:0060795,GO:0065007,GO:0080090,GO:1902679,GO:1902680,GO:1903506,GO:1903507,GO:1903508,GO:2000112,GO:2000113,GO:2001141-GO:0003677,GO:0000981,GO:0003700;desc=T-cell leukemia homeobox protein
contig_000414	AUGUSTUS	exon	6211789	6211921	.	+	.	ID=IALE00000060069;Parent=IALM00000018824
contig_000414	AUGUSTUS	exon	6222797	6223029	.	+	.	ID=IALE00000060070;Parent=IALM00000018824
contig_000414	AUGUSTUS	CDS	6211789	6211921	0.93	+	0	ID=IALC00000060069;Parent=IALM00000018824
contig_000414	AUGUSTUS	CDS	6222797	6223029	1	+	2	ID=IALC00000060070;Parent=IALM00000018824
contig_000414	AUGUSTUS	intron	6211922	6222796	0.93	+	.	ID=IALI00000041286;Parent=IALM00000018824
contig_000414	AUGUSTUS	start_codon	6211789	6211791	.	+	0	ID=IALS00000018783;Parent=IALM00000018824
contig_000414	AUGUSTUS	stop_codon	6223027	6223029	.	+	0	ID=IALST00000018785;Parent=IALM00000018824
contig_000414	AUGUSTUS	gene	6233441	6241474	.	+	.	ID=IAL_16803
contig_000414	AUGUSTUS	mRNA	6233441	6241474	0.66	+	.	ID=IALM00000018825;Parent=IAL_16803;Dbxref=InterPro:IPR042247;gO_terms=GO:0001704,GO:0001707,GO:0001708,GO:0001710,GO:0002009,GO:0002165,GO:0005575,GO:0006355,GO:0007275,GO:0007369,GO:0007423,GO:0007444,GO:0007455,GO:0007469,GO:0007478,GO:0007480,GO:0007498,GO:0007501,GO:0007552,GO:0007560,GO:0008150,GO:0008593,GO:0009653,GO:0009790,GO:0009791,GO:0009886,GO:0009887,GO:0009888,GO:0009889,GO:0009890,GO:0009891,GO:0009892,GO:0009893,GO:0009966,GO:0009967,GO:0009987,GO:0010468,GO:0010556,GO:0010557,GO:0010558,GO:0010604,GO:0010605,GO:0010628,GO:0010629,GO:0010646,GO:0010647,GO:0019219,GO:0019222,GO:0022416,GO:0023051,GO:0023056,GO:0030154,GO:0031323,GO:0031324,GO:0031325,GO:0031326,GO:0031327,GO:0031328,GO:0032501,GO:0032502,GO:0032991,GO:0035015,GO:0035107,GO:0035114,GO:0035120,GO:0035214,GO:0035218,GO:0035239,GO:0035295,GO:0040007,GO:0045165,GO:0045747,GO:0045892,GO:0045893,GO:0045934,GO:0045935,GO:0048332,GO:0048333,GO:0048513,GO:0048518,GO:0048519,GO:0048522,GO:0048523,GO:0048563,GO:0048569,GO:0048583,GO:0048584,GO:0048589,GO:0048598,GO:0048646,GO:0048707,GO:0048729,GO:0048731,GO:0048736,GO:0048737,GO:0048800,GO:0048856,GO:0048869,GO:0050789,GO:0050794,GO:0051171,GO:0051172,GO:0051173,GO:0051252,GO:0051253,GO:0051254,GO:0060255,GO:0060429,GO:0060560,GO:0060562,GO:0060795,GO:0065007,GO:0080090,GO:1902679,GO:1902680,GO:1903506,GO:1903507,GO:1903508,GO:2000112,GO:2000113,GO:2001141-GO:0003677,GO:0003700;desc=Sequence-specific DNA binding. It is involved in the biological process described with regulation of transcription, DNA-templated
contig_000414	AUGUSTUS	exon	6233441	6233481	.	+	.	ID=IALE00000060071;Parent=IALM00000018825
contig_000414	AUGUSTUS	exon	6241273	6241474	.	+	.	ID=IALE00000060072;Parent=IALM00000018825
contig_000414	AUGUSTUS	CDS	6233441	6233481	0.66	+	0	ID=IALC00000060071;Parent=IALM00000018825
contig_000414	AUGUSTUS	CDS	6241273	6241474	1	+	1	ID=IALC00000060072;Parent=IALM00000018825
contig_000414	AUGUSTUS	intron	6233482	6241272	0.66	+	.	ID=IALI00000041287;Parent=IALM00000018825
contig_000414	AUGUSTUS	start_codon	6233441	6233443	.	+	0	ID=IALS00000018784;Parent=IALM00000018825
contig_000414	AUGUSTUS	stop_codon	6241472	6241474	.	+	0	ID=IALST00000018786;Parent=IALM00000018825
contig_000414	AUGUSTUS	gene	6272038	6273768	.	-	.	ID=IAL_16804
contig_000414	AUGUSTUS	mRNA	6272038	6273768	0.75	-	.	ID=IALM00000018826;Parent=IAL_16804
contig_000414	AUGUSTUS	exon	6272038	6272701	.	-	.	ID=IALE00000060073;Parent=IALM00000018826
contig_000414	AUGUSTUS	exon	6273257	6273768	.	-	.	ID=IALE00000060074;Parent=IALM00000018826
contig_000414	AUGUSTUS	CDS	6272038	6272701	0.82	-	1	ID=IALC00000060073;Parent=IALM00000018826
contig_000414	AUGUSTUS	CDS	6273257	6273768	0.76	-	0	ID=IALC00000060074;Parent=IALM00000018826
contig_000414	AUGUSTUS	intron	6272702	6273256	0.75	-	.	ID=IALI00000041288;Parent=IALM00000018826
contig_000414	AUGUSTUS	start_codon	6273766	6273768	.	-	0	ID=IALS00000018785;Parent=IALM00000018826
contig_000414	AUGUSTUS	stop_codon	6272038	6272040	.	-	0	ID=IALST00000018787;Parent=IALM00000018826
contig_000414	AUGUSTUS	gene	6281720	6281923	.	-	.	ID=IAL_16805
contig_000414	AUGUSTUS	mRNA	6281720	6281923	0.65	-	.	ID=IALM00000018827;Parent=IAL_16805
contig_000414	AUGUSTUS	exon	6281720	6281923	.	-	.	ID=IALE00000060075;Parent=IALM00000018827
contig_000414	AUGUSTUS	CDS	6281720	6281923	0.65	-	0	ID=IALC00000060075;Parent=IALM00000018827
contig_000414	AUGUSTUS	start_codon	6281921	6281923	.	-	0	ID=IALS00000018786;Parent=IALM00000018827
contig_000414	AUGUSTUS	stop_codon	6281720	6281722	.	-	0	ID=IALST00000018788;Parent=IALM00000018827
contig_000414	AUGUSTUS	gene	6284641	6285181	.	-	.	ID=IAL_16806
contig_000414	AUGUSTUS	mRNA	6284641	6285181	1	-	.	ID=IALM00000018828;Parent=IAL_16806;Dbxref=InterPro:IPR020190;gO_terms=GO:0001664,GO:0003674,GO:0005102,GO:0005179,GO:0005184,GO:0005488,GO:0005515,GO:0005575,GO:0005576,GO:0005615,GO:0006081,GO:0006117,GO:0007154,GO:0007165,GO:0007186,GO:0007218,GO:0007610,GO:0008016,GO:0008150,GO:0008152,GO:0009636,GO:0009966,GO:0009987,GO:0010033,GO:0010469,GO:0010646,GO:0023051,GO:0023052,GO:0030534,GO:0030545,GO:0032501,GO:0035690,GO:0042221,GO:0042493,GO:0044057,GO:0044237,GO:0044421,GO:0045471,GO:0045823,GO:0046677,GO:0048018,GO:0048149,GO:0048518,GO:0048583,GO:0050789,GO:0050794,GO:0050896,GO:0051239,GO:0051240,GO:0051716,GO:0065007,GO:0065009,GO:0070887,GO:0071236,GO:0071310,GO:0071361,GO:0071704,GO:0071855,GO:0071858,GO:0097237,GO:0097305,GO:0097306,GO:0098772,GO:1901700,GO:1901701,GO:1903522,GO:1903524-GO:0045823;desc=Cardioactive peptide. Corazonin is probably involved in the physiological regulation of the heart beat. Clock (Clk) and cycle (cyc) proteins negatively regulate Crz transcription in a cell-specific manner (By similarity)
contig_000414	AUGUSTUS	exon	6284641	6284887	.	-	.	ID=IALE00000060076;Parent=IALM00000018828
contig_000414	AUGUSTUS	exon	6284979	6285181	.	-	.	ID=IALE00000060077;Parent=IALM00000018828
contig_000414	AUGUSTUS	CDS	6284641	6284887	1	-	1	ID=IALC00000060076;Parent=IALM00000018828
contig_000414	AUGUSTUS	CDS	6284979	6285181	1	-	0	ID=IALC00000060077;Parent=IALM00000018828
contig_000414	AUGUSTUS	intron	6284888	6284978	1	-	.	ID=IALI00000041289;Parent=IALM00000018828
contig_000414	AUGUSTUS	start_codon	6285179	6285181	.	-	0	ID=IALS00000018787;Parent=IALM00000018828
contig_000414	AUGUSTUS	stop_codon	6284641	6284643	.	-	0	ID=IALST00000018789;Parent=IALM00000018828
contig_000414	AUGUSTUS	gene	6302232	6315543	.	+	.	ID=IAL_16807
contig_000414	AUGUSTUS	mRNA	6302232	6315543	1	+	.	ID=IALM00000018829;Parent=IAL_16807;Dbxref=InterPro:IPR000595,InterPro:IPR005821,InterPro:IPR050866,InterPro:IPR018488,InterPro:IPR018490,InterPro:IPR014710;gO_terms=GO:0000139,GO:0000166,GO:0000902,GO:0001558,GO:0001750,GO:0001894,GO:0001895,GO:0003008,GO:0003674,GO:0005215,GO:0005216,GO:0005217,GO:0005221,GO:0005223,GO:0005244,GO:0005249,GO:0005261,GO:0005267,GO:0005488,GO:0005515,GO:0005575,GO:0005622,GO:0005623,GO:0005737,GO:0005794,GO:0005798,GO:0005886,GO:0005887,GO:0005929,GO:0006355,GO:0006357,GO:0006810,GO:0006811,GO:0006812,GO:0006813,GO:0006935,GO:0006950,GO:0007154,GO:0007165,GO:0007186,GO:0007187,GO:0007199,GO:0007275,GO:0007399,GO:0007600,GO:0007601,GO:0007602,GO:0007603,GO:0007610,GO:0007631,GO:0008150,GO:0008277,GO:0008324,GO:0008361,GO:0009266,GO:0009314,GO:0009416,GO:0009453,GO:0009454,GO:0009581,GO:0009582,GO:0009583,GO:0009584,GO:0009605,GO:0009628,GO:0009653,GO:0009889,GO:0009891,GO:0009893,GO:0009966,GO:0009968,GO:0009987,GO:0010468,GO:0010556,GO:0010557,GO:0010604,GO:0010628,GO:0010646,GO:0010648,GO:0010752,GO:0010754,GO:0010769,GO:0010975,GO:0012505,GO:0015075,GO:0015077,GO:0015079,GO:0015267,GO:0015276,GO:0015318,GO:0015672,GO:0016020,GO:0016021,GO:0016043,GO:0016056,GO:0017071,GO:0017076,GO:0019001,GO:0019219,GO:0019222,GO:0019932,GO:0019935,GO:0022008,GO:0022400,GO:0022603,GO:0022604,GO:0022607,GO:0022803,GO:0022832,GO:0022834,GO:0022836,GO:0022838,GO:0022839,GO:0022843,GO:0022857,GO:0022890,GO:0023051,GO:0023052,GO:0023057,GO:0030001,GO:0030030,GO:0030154,GO:0030182,GO:0030516,GO:0030536,GO:0030537,GO:0030551,GO:0030553,GO:0030660,GO:0031090,GO:0031175,GO:0031224,GO:0031226,GO:0031253,GO:0031323,GO:0031325,GO:0031326,GO:0031328,GO:0031344,GO:0031410,GO:0031982,GO:0031984,GO:0032101,GO:0032501,GO:0032502,GO:0032535,GO:0032553,GO:0032555,GO:0032561,GO:0032989,GO:0032990,GO:0032991,GO:0034220,GO:0034702,GO:0034703,GO:0035556,GO:0036094,GO:0036296,GO:0040008,GO:0040011,GO:0040040,GO:0042221,GO:0042330,GO:0042391,GO:0042592,GO:0042622,GO:0042802,GO:0042803,GO:0042995,GO:0043005,GO:0043167,GO:0043168,GO:0043226,GO:0043227,GO:0043229,GO:0043231,GO:0043855,GO:0043933,GO:0044085,GO:0044422,GO:0044424,GO:0044425,GO:0044431,GO:0044433,GO:0044441,GO:0044444,GO:0044446,GO:0044459,GO:0044463,GO:0044464,GO:0045595,GO:0045664,GO:0045893,GO:0045935,GO:0045944,GO:0046873,GO:0046983,GO:0048468,GO:0048518,GO:0048519,GO:0048522,GO:0048523,GO:0048583,GO:0048585,GO:0048638,GO:0048666,GO:0048699,GO:0048731,GO:0048812,GO:0048856,GO:0048858,GO:0048869,GO:0048871,GO:0050767,GO:0050770,GO:0050789,GO:0050793,GO:0050794,GO:0050795,GO:0050877,GO:0050896,GO:0050906,GO:0050908,GO:0050953,GO:0050962,GO:0051128,GO:0051171,GO:0051173,GO:0051179,GO:0051234,GO:0051239,GO:0051252,GO:0051254,GO:0051259,GO:0051260,GO:0051262,GO:0051289,GO:0051606,GO:0051716,GO:0051960,GO:0055085,GO:0055093,GO:0060170,GO:0060249,GO:0060255,GO:0060259,GO:0060284,GO:0061387,GO:0065003,GO:0065007,GO:0065008,GO:0070482,GO:0071214,GO:0071478,GO:0071482,GO:0071804,GO:0071805,GO:0071840,GO:0071944,GO:0080090,GO:0090066,GO:0097159,GO:0097367,GO:0097458,GO:0097708,GO:0097730,GO:0097731,GO:0097733,GO:0098588,GO:0098590,GO:0098655,GO:0098660,GO:0098662,GO:0098791,GO:0098796,GO:0098805,GO:0099094,GO:0104004,GO:0120025,GO:0120035,GO:0120036,GO:0120038,GO:0120039,GO:1901265,GO:1901363,GO:1902495,GO:1902531,GO:1902532,GO:1902680,GO:1903506,GO:1903508,GO:1903998,GO:1990351,GO:2000026,GO:2000112,GO:2001141-GO:0005216;desc=ion channel activity. It is involved in the biological process described with ion transport
contig_000414	AUGUSTUS	exon	6302232	6302258	.	+	.	ID=IALE00000060078;Parent=IALM00000018829
contig_000414	AUGUSTUS	exon	6311497	6313161	.	+	.	ID=IALE00000060079;Parent=IALM00000018829
contig_000414	AUGUSTUS	exon	6313884	6314033	.	+	.	ID=IALE00000060080;Parent=IALM00000018829
contig_000414	AUGUSTUS	exon	6314088	6314172	.	+	.	ID=IALE00000060081;Parent=IALM00000018829
contig_000414	AUGUSTUS	exon	6314228	6314317	.	+	.	ID=IALE00000060082;Parent=IALM00000018829
contig_000414	AUGUSTUS	exon	6314384	6315543	.	+	.	ID=IALE00000060083;Parent=IALM00000018829
contig_000414	AUGUSTUS	CDS	6302232	6302258	1	+	0	ID=IALC00000060078;Parent=IALM00000018829
contig_000414	AUGUSTUS	CDS	6311497	6313161	1	+	0	ID=IALC00000060079;Parent=IALM00000018829
contig_000414	AUGUSTUS	CDS	6313884	6314033	1	+	0	ID=IALC00000060080;Parent=IALM00000018829
contig_000414	AUGUSTUS	CDS	6314088	6314172	1	+	0	ID=IALC00000060081;Parent=IALM00000018829
contig_000414	AUGUSTUS	CDS	6314228	6314317	1	+	2	ID=IALC00000060082;Parent=IALM00000018829
contig_000414	AUGUSTUS	CDS	6314384	6315543	1	+	2	ID=IALC00000060083;Parent=IALM00000018829
contig_000414	AUGUSTUS	intron	6302259	6311496	1	+	.	ID=IALI00000041290;Parent=IALM00000018829
contig_000414	AUGUSTUS	intron	6313162	6313883	1	+	.	ID=IALI00000041291;Parent=IALM00000018829
contig_000414	AUGUSTUS	intron	6314034	6314087	1	+	.	ID=IALI00000041292;Parent=IALM00000018829
contig_000414	AUGUSTUS	intron	6314173	6314227	1	+	.	ID=IALI00000041293;Parent=IALM00000018829
contig_000414	AUGUSTUS	intron	6314318	6314383	1	+	.	ID=IALI00000041294;Parent=IALM00000018829
contig_000414	AUGUSTUS	start_codon	6302232	6302234	.	+	0	ID=IALS00000018788;Parent=IALM00000018829
contig_000414	AUGUSTUS	stop_codon	6315541	6315543	.	+	0	ID=IALST00000018790;Parent=IALM00000018829
contig_000414	AUGUSTUS	gene	6328886	6364692	.	-	.	ID=IAL_16808
contig_000414	AUGUSTUS	mRNA	6328886	6364692	0.49	-	.	ID=IALM00000018830;Parent=IAL_16808
contig_000414	AUGUSTUS	exon	6328886	6329022	.	-	.	ID=IALE00000060084;Parent=IALM00000018830
contig_000414	AUGUSTUS	exon	6329098	6329224	.	-	.	ID=IALE00000060085;Parent=IALM00000018830
contig_000414	AUGUSTUS	exon	6331624	6331721	.	-	.	ID=IALE00000060086;Parent=IALM00000018830
contig_000414	AUGUSTUS	exon	6331793	6331982	.	-	.	ID=IALE00000060087;Parent=IALM00000018830
contig_000414	AUGUSTUS	exon	6339136	6339252	.	-	.	ID=IALE00000060088;Parent=IALM00000018830
contig_000414	AUGUSTUS	exon	6339320	6339448	.	-	.	ID=IALE00000060089;Parent=IALM00000018830
contig_000414	AUGUSTUS	exon	6339694	6340212	.	-	.	ID=IALE00000060090;Parent=IALM00000018830
contig_000414	AUGUSTUS	exon	6340298	6340633	.	-	.	ID=IALE00000060091;Parent=IALM00000018830
contig_000414	AUGUSTUS	exon	6340703	6340749	.	-	.	ID=IALE00000060092;Parent=IALM00000018830
contig_000414	AUGUSTUS	exon	6364587	6364692	.	-	.	ID=IALE00000060093;Parent=IALM00000018830
contig_000414	AUGUSTUS	CDS	6328886	6329022	1	-	2	ID=IALC00000060084;Parent=IALM00000018830
contig_000414	AUGUSTUS	CDS	6329098	6329224	1	-	0	ID=IALC00000060085;Parent=IALM00000018830
contig_000414	AUGUSTUS	CDS	6331624	6331721	1	-	2	ID=IALC00000060086;Parent=IALM00000018830
contig_000414	AUGUSTUS	CDS	6331793	6331982	0.98	-	0	ID=IALC00000060087;Parent=IALM00000018830
contig_000414	AUGUSTUS	CDS	6339136	6339252	1	-	0	ID=IALC00000060088;Parent=IALM00000018830
contig_000414	AUGUSTUS	CDS	6339320	6339448	1	-	0	ID=IALC00000060089;Parent=IALM00000018830
contig_000414	AUGUSTUS	CDS	6339694	6340212	1	-	0	ID=IALC00000060090;Parent=IALM00000018830
contig_000414	AUGUSTUS	CDS	6340298	6340633	1	-	0	ID=IALC00000060091;Parent=IALM00000018830
contig_000414	AUGUSTUS	CDS	6340703	6340749	0.99	-	2	ID=IALC00000060092;Parent=IALM00000018830
contig_000414	AUGUSTUS	CDS	6364587	6364692	0.49	-	0	ID=IALC00000060093;Parent=IALM00000018830
contig_000414	AUGUSTUS	intron	6329023	6329097	1	-	.	ID=IALI00000041295;Parent=IALM00000018830
contig_000414	AUGUSTUS	intron	6329225	6331623	1	-	.	ID=IALI00000041296;Parent=IALM00000018830
contig_000414	AUGUSTUS	intron	6331722	6331792	1	-	.	ID=IALI00000041297;Parent=IALM00000018830
contig_000414	AUGUSTUS	intron	6331983	6339135	0.98	-	.	ID=IALI00000041298;Parent=IALM00000018830
contig_000414	AUGUSTUS	intron	6339253	6339319	1	-	.	ID=IALI00000041299;Parent=IALM00000018830
contig_000414	AUGUSTUS	intron	6339449	6339693	1	-	.	ID=IALI00000041300;Parent=IALM00000018830
contig_000414	AUGUSTUS	intron	6340213	6340297	1	-	.	ID=IALI00000041301;Parent=IALM00000018830
contig_000414	AUGUSTUS	intron	6340634	6340702	1	-	.	ID=IALI00000041302;Parent=IALM00000018830
contig_000414	AUGUSTUS	intron	6340750	6364586	0.51	-	.	ID=IALI00000041303;Parent=IALM00000018830
contig_000414	AUGUSTUS	start_codon	6364690	6364692	.	-	0	ID=IALS00000018789;Parent=IALM00000018830
contig_000414	AUGUSTUS	stop_codon	6328886	6328888	.	-	0	ID=IALST00000018791;Parent=IALM00000018830
contig_000414	AUGUSTUS	gene	6388161	6388789	.	-	.	ID=IAL_16809
contig_000414	AUGUSTUS	mRNA	6388161	6388789	1	-	.	ID=IALM00000018831;Parent=IAL_16809;Dbxref=InterPro:IPR001911;gO_terms=GO:0000313,GO:0000314,GO:0003674,GO:0003735,GO:0005198,GO:0005575,GO:0005622,GO:0005623,GO:0005737,GO:0005739,GO:0005740,GO:0005743,GO:0005759,GO:0005761,GO:0005763,GO:0005840,GO:0006412,GO:0006414,GO:0006415,GO:0006518,GO:0006807,GO:0008150,GO:0008152,GO:0009058,GO:0009059,GO:0009987,GO:0010467,GO:0015935,GO:0016020,GO:0016043,GO:0019538,GO:0019866,GO:0022411,GO:0031090,GO:0031966,GO:0031967,GO:0031974,GO:0031975,GO:0032543,GO:0032984,GO:0032991,GO:0034641,GO:0034645,GO:0043043,GO:0043170,GO:0043226,GO:0043227,GO:0043228,GO:0043229,GO:0043231,GO:0043232,GO:0043233,GO:0043603,GO:0043604,GO:0043624,GO:0043933,GO:0044237,GO:0044238,GO:0044249,GO:0044260,GO:0044267,GO:0044271,GO:0044391,GO:0044422,GO:0044424,GO:0044429,GO:0044444,GO:0044446,GO:0044464,GO:0070013,GO:0070125,GO:0070126,GO:0071704,GO:0071840,GO:0098798,GO:0140053,GO:1901564,GO:1901566,GO:1901576,GO:1990904-GO:0003735;desc=Structural constituent of ribosome. It is involved in the biological process described with translation
contig_000414	AUGUSTUS	exon	6388161	6388277	.	-	.	ID=IALE00000060094;Parent=IALM00000018831
contig_000414	AUGUSTUS	exon	6388643	6388789	.	-	.	ID=IALE00000060095;Parent=IALM00000018831
contig_000414	AUGUSTUS	CDS	6388161	6388277	1	-	0	ID=IALC00000060094;Parent=IALM00000018831
contig_000414	AUGUSTUS	CDS	6388643	6388789	1	-	0	ID=IALC00000060095;Parent=IALM00000018831
contig_000414	AUGUSTUS	intron	6388278	6388642	1	-	.	ID=IALI00000041304;Parent=IALM00000018831
contig_000414	AUGUSTUS	start_codon	6388787	6388789	.	-	0	ID=IALS00000018790;Parent=IALM00000018831
contig_000414	AUGUSTUS	stop_codon	6388161	6388163	.	-	0	ID=IALST00000018792;Parent=IALM00000018831
contig_000414	AUGUSTUS	gene	6389812	6404231	.	+	.	ID=IAL_16810
contig_000414	AUGUSTUS	mRNA	6389812	6404231	1	+	.	ID=IALM00000018832;Parent=IAL_16810;Dbxref=InterPro:IPR029205,InterPro:IPR046359;gO_terms=GO:0000139,GO:0001654,GO:0001745,GO:0001751,GO:0001754,GO:0003674,GO:0005215,GO:0005488,GO:0005515,GO:0005575,GO:0005622,GO:0005623,GO:0005634,GO:0005737,GO:0005794,GO:0005798,GO:0005802,GO:0005829,GO:0006810,GO:0007275,GO:0007399,GO:0007423,GO:0008104,GO:0008150,GO:0008565,GO:0009653,GO:0009887,GO:0009987,GO:0012505,GO:0012506,GO:0012510,GO:0015031,GO:0015833,GO:0016020,GO:0022008,GO:0030117,GO:0030118,GO:0030119,GO:0030120,GO:0030121,GO:0030125,GO:0030130,GO:0030131,GO:0030133,GO:0030135,GO:0030136,GO:0030140,GO:0030154,GO:0030182,GO:0030276,GO:0030658,GO:0030659,GO:0030660,GO:0030662,GO:0030665,GO:0031090,GO:0031410,GO:0031982,GO:0031984,GO:0032501,GO:0032502,GO:0032588,GO:0032991,GO:0033036,GO:0035650,GO:0042051,GO:0042461,GO:0042462,GO:0042886,GO:0043226,GO:0043227,GO:0043229,GO:0043231,GO:0044422,GO:0044424,GO:0044425,GO:0044431,GO:0044433,GO:0044444,GO:0044446,GO:0044464,GO:0044877,GO:0045184,GO:0046530,GO:0046907,GO:0048468,GO:0048475,GO:0048513,GO:0048592,GO:0048666,GO:0048699,GO:0048731,GO:0048749,GO:0048856,GO:0048869,GO:0051179,GO:0051234,GO:0051641,GO:0051649,GO:0071702,GO:0071705,GO:0090596,GO:0097708,GO:0098588,GO:0098791,GO:0098796,GO:0098805-GO:0030276;desc=Clathrin-binding box of Aftiphilin, vesicle trafficking
contig_000414	AUGUSTUS	exon	6389812	6389971	.	+	.	ID=IALE00000060096;Parent=IALM00000018832
contig_000414	AUGUSTUS	exon	6392718	6394519	.	+	.	ID=IALE00000060097;Parent=IALM00000018832
contig_000414	AUGUSTUS	exon	6394594	6394828	.	+	.	ID=IALE00000060098;Parent=IALM00000018832
contig_000414	AUGUSTUS	exon	6402514	6404231	.	+	.	ID=IALE00000060099;Parent=IALM00000018832
contig_000414	AUGUSTUS	CDS	6389812	6389971	1	+	0	ID=IALC00000060096;Parent=IALM00000018832
contig_000414	AUGUSTUS	CDS	6392718	6394519	1	+	2	ID=IALC00000060097;Parent=IALM00000018832
contig_000414	AUGUSTUS	CDS	6394594	6394828	1	+	0	ID=IALC00000060098;Parent=IALM00000018832
contig_000414	AUGUSTUS	CDS	6402514	6404231	1	+	2	ID=IALC00000060099;Parent=IALM00000018832
contig_000414	AUGUSTUS	intron	6389972	6392717	1	+	.	ID=IALI00000041305;Parent=IALM00000018832
contig_000414	AUGUSTUS	intron	6394520	6394593	1	+	.	ID=IALI00000041306;Parent=IALM00000018832
contig_000414	AUGUSTUS	intron	6394829	6402513	1	+	.	ID=IALI00000041307;Parent=IALM00000018832
contig_000414	AUGUSTUS	start_codon	6389812	6389814	.	+	0	ID=IALS00000018791;Parent=IALM00000018832
contig_000414	AUGUSTUS	stop_codon	6404229	6404231	.	+	0	ID=IALST00000018793;Parent=IALM00000018832
contig_000414	AUGUSTUS	gene	6411178	6416530	.	+	.	ID=IAL_16811
contig_000414	AUGUSTUS	mRNA	6411178	6416530	1	+	.	ID=IALM00000018833;Parent=IAL_16811
contig_000414	AUGUSTUS	exon	6411178	6411414	.	+	.	ID=IALE00000060100;Parent=IALM00000018833
contig_000414	AUGUSTUS	exon	6415946	6416530	.	+	.	ID=IALE00000060101;Parent=IALM00000018833
contig_000414	AUGUSTUS	CDS	6411178	6411414	1	+	0	ID=IALC00000060100;Parent=IALM00000018833
contig_000414	AUGUSTUS	CDS	6415946	6416530	1	+	0	ID=IALC00000060101;Parent=IALM00000018833
contig_000414	AUGUSTUS	intron	6411415	6415945	1	+	.	ID=IALI00000041308;Parent=IALM00000018833
contig_000414	AUGUSTUS	start_codon	6411178	6411180	.	+	0	ID=IALS00000018792;Parent=IALM00000018833
contig_000414	AUGUSTUS	stop_codon	6416528	6416530	.	+	0	ID=IALST00000018794;Parent=IALM00000018833
contig_000414	AUGUSTUS	gene	6426031	6426369	.	+	.	ID=IAL_16812
contig_000414	AUGUSTUS	mRNA	6426031	6426369	0.93	+	.	ID=IALM00000018834;Parent=IAL_16812
contig_000414	AUGUSTUS	exon	6426031	6426369	.	+	.	ID=IALE00000060102;Parent=IALM00000018834
contig_000414	AUGUSTUS	CDS	6426031	6426369	0.93	+	0	ID=IALC00000060102;Parent=IALM00000018834
contig_000414	AUGUSTUS	start_codon	6426031	6426033	.	+	0	ID=IALS00000018793;Parent=IALM00000018834
contig_000414	AUGUSTUS	stop_codon	6426367	6426369	.	+	0	ID=IALST00000018795;Parent=IALM00000018834
contig_000414	AUGUSTUS	gene	6429614	6433998	.	+	.	ID=IAL_16813
contig_000414	AUGUSTUS	mRNA	6429614	6433998	1	+	.	ID=IALM00000018835;Parent=IAL_16813
contig_000414	AUGUSTUS	exon	6429614	6429939	.	+	.	ID=IALE00000060103;Parent=IALM00000018835
contig_000414	AUGUSTUS	exon	6433569	6433998	.	+	.	ID=IALE00000060104;Parent=IALM00000018835
contig_000414	AUGUSTUS	CDS	6429614	6429939	1	+	0	ID=IALC00000060103;Parent=IALM00000018835
contig_000414	AUGUSTUS	CDS	6433569	6433998	1	+	1	ID=IALC00000060104;Parent=IALM00000018835
contig_000414	AUGUSTUS	intron	6429940	6433568	1	+	.	ID=IALI00000041309;Parent=IALM00000018835
contig_000414	AUGUSTUS	start_codon	6429614	6429616	.	+	0	ID=IALS00000018794;Parent=IALM00000018835
contig_000414	AUGUSTUS	stop_codon	6433996	6433998	.	+	0	ID=IALST00000018796;Parent=IALM00000018835
contig_000414	AUGUSTUS	gene	6448941	6457006	.	-	.	ID=IAL_16814
contig_000414	AUGUSTUS	mRNA	6448941	6457006	0.3	-	.	ID=IALM00000018836;Parent=IAL_16814
contig_000414	AUGUSTUS	exon	6448941	6448994	.	-	.	ID=IALE00000060105;Parent=IALM00000018836
contig_000414	AUGUSTUS	exon	6456179	6457006	.	-	.	ID=IALE00000060106;Parent=IALM00000018836
contig_000414	AUGUSTUS	CDS	6448941	6448994	0.36	-	0	ID=IALC00000060105;Parent=IALM00000018836
contig_000414	AUGUSTUS	CDS	6456179	6457006	0.79	-	0	ID=IALC00000060106;Parent=IALM00000018836
contig_000414	AUGUSTUS	intron	6448995	6456178	0.36	-	.	ID=IALI00000041310;Parent=IALM00000018836
contig_000414	AUGUSTUS	start_codon	6457004	6457006	.	-	0	ID=IALS00000018795;Parent=IALM00000018836
contig_000414	AUGUSTUS	stop_codon	6448941	6448943	.	-	0	ID=IALST00000018797;Parent=IALM00000018836
contig_000414	AUGUSTUS	gene	6465026	6465991	.	+	.	ID=IAL_16815
contig_000414	AUGUSTUS	mRNA	6465026	6465991	1	+	.	ID=IALM00000018837;Parent=IAL_16815;Dbxref=InterPro:IPR051521,InterPro:IPR005636;desc=DTW
contig_000414	AUGUSTUS	exon	6465026	6465991	.	+	.	ID=IALE00000060107;Parent=IALM00000018837
contig_000414	AUGUSTUS	CDS	6465026	6465991	1	+	0	ID=IALC00000060107;Parent=IALM00000018837
contig_000414	AUGUSTUS	start_codon	6465026	6465028	.	+	0	ID=IALS00000018796;Parent=IALM00000018837
contig_000414	AUGUSTUS	stop_codon	6465989	6465991	.	+	0	ID=IALST00000018798;Parent=IALM00000018837
contig_000414	AUGUSTUS	gene	6466098	6466505	.	-	.	ID=IAL_16816
contig_000414	AUGUSTUS	mRNA	6466098	6466505	1	-	.	ID=IALM00000018838;Parent=IAL_16816;Dbxref=InterPro:IPR009542;gO_terms=GO:0003674,GO:0005488,GO:0005575,GO:0005622,GO:0005623,GO:0005737,GO:0005783,GO:0005787,GO:0005789,GO:0006465,GO:0006508,GO:0006518,GO:0006605,GO:0006807,GO:0006810,GO:0006886,GO:0008104,GO:0008150,GO:0008152,GO:0009987,GO:0010467,GO:0012505,GO:0015031,GO:0015833,GO:0016020,GO:0016021,GO:0016485,GO:0019538,GO:0030176,GO:0031224,GO:0031227,GO:0031984,GO:0032991,GO:0033036,GO:0033365,GO:0034613,GO:0034641,GO:0042175,GO:0042886,GO:0043021,GO:0043022,GO:0043170,GO:0043226,GO:0043227,GO:0043229,GO:0043231,GO:0043603,GO:0044237,GO:0044238,GO:0044260,GO:0044267,GO:0044422,GO:0044424,GO:0044425,GO:0044432,GO:0044444,GO:0044446,GO:0044464,GO:0044877,GO:0045047,GO:0045184,GO:0046907,GO:0051179,GO:0051234,GO:0051604,GO:0051641,GO:0051649,GO:0070727,GO:0070972,GO:0071702,GO:0071704,GO:0071705,GO:0072594,GO:0072599,GO:0098796,GO:0098827,GO:1901564,GO:1902494,GO:1905368-GO:0005787;desc=Signal peptidase complex subunit
contig_000414	AUGUSTUS	exon	6466098	6466217	.	-	.	ID=IALE00000060108;Parent=IALM00000018838
contig_000414	AUGUSTUS	exon	6466276	6466422	.	-	.	ID=IALE00000060109;Parent=IALM00000018838
contig_000414	AUGUSTUS	exon	6466482	6466505	.	-	.	ID=IALE00000060110;Parent=IALM00000018838
contig_000414	AUGUSTUS	CDS	6466098	6466217	1	-	0	ID=IALC00000060108;Parent=IALM00000018838
contig_000414	AUGUSTUS	CDS	6466276	6466422	1	-	0	ID=IALC00000060109;Parent=IALM00000018838
contig_000414	AUGUSTUS	CDS	6466482	6466505	1	-	0	ID=IALC00000060110;Parent=IALM00000018838
contig_000414	AUGUSTUS	intron	6466218	6466275	1	-	.	ID=IALI00000041311;Parent=IALM00000018838
contig_000414	AUGUSTUS	intron	6466423	6466481	1	-	.	ID=IALI00000041312;Parent=IALM00000018838
contig_000414	AUGUSTUS	start_codon	6466503	6466505	.	-	0	ID=IALS00000018797;Parent=IALM00000018838
contig_000414	AUGUSTUS	stop_codon	6466098	6466100	.	-	0	ID=IALST00000018799;Parent=IALM00000018838
contig_000414	AUGUSTUS	gene	6468357	6470404	.	-	.	ID=IAL_16817
contig_000414	AUGUSTUS	mRNA	6468357	6470404	1	-	.	ID=IALM00000018839;Parent=IAL_16817;Dbxref=InterPro:IPR015943,InterPro:IPR001680,InterPro:IPR036322,InterPro:IPR048720;gO_terms=GO:0000045,GO:0000407,GO:0000422,GO:0003674,GO:0005488,GO:0005543,GO:0005575,GO:0005622,GO:0005623,GO:0005737,GO:0005829,GO:0006464,GO:0006497,GO:0006807,GO:0006914,GO:0006996,GO:0007005,GO:0007033,GO:0008104,GO:0008150,GO:0008152,GO:0008289,GO:0009056,GO:0009058,GO:0009059,GO:0009987,GO:0016020,GO:0016043,GO:0016236,GO:0019538,GO:0019898,GO:0022411,GO:0022607,GO:0032266,GO:0033036,GO:0034045,GO:0034497,GO:0034613,GO:0034645,GO:0035091,GO:0036211,GO:0042157,GO:0042158,GO:0043167,GO:0043168,GO:0043170,GO:0043412,GO:0044085,GO:0044237,GO:0044238,GO:0044248,GO:0044249,GO:0044260,GO:0044267,GO:0044424,GO:0044425,GO:0044444,GO:0044464,GO:0044804,GO:0051179,GO:0051641,GO:0061726,GO:0061919,GO:0070727,GO:0070925,GO:0071704,GO:0071840,GO:0080025,GO:0098805,GO:1901564,GO:1901566,GO:1901576,GO:1901981,GO:1902936,GO:1903008,GO:1905037;em_PFAMs=-GO:0005515
contig_000414	AUGUSTUS	exon	6468357	6468460	.	-	.	ID=IALE00000060111;Parent=IALM00000018839
contig_000414	AUGUSTUS	exon	6468543	6468957	.	-	.	ID=IALE00000060112;Parent=IALM00000018839
contig_000414	AUGUSTUS	exon	6469847	6470280	.	-	.	ID=IALE00000060113;Parent=IALM00000018839
contig_000414	AUGUSTUS	exon	6470338	6470404	.	-	.	ID=IALE00000060114;Parent=IALM00000018839
contig_000414	AUGUSTUS	CDS	6468357	6468460	1	-	2	ID=IALC00000060111;Parent=IALM00000018839
contig_000414	AUGUSTUS	CDS	6468543	6468957	1	-	0	ID=IALC00000060112;Parent=IALM00000018839
contig_000414	AUGUSTUS	CDS	6469847	6470280	1	-	2	ID=IALC00000060113;Parent=IALM00000018839
contig_000414	AUGUSTUS	CDS	6470338	6470404	1	-	0	ID=IALC00000060114;Parent=IALM00000018839
contig_000414	AUGUSTUS	intron	6468461	6468542	1	-	.	ID=IALI00000041313;Parent=IALM00000018839
contig_000414	AUGUSTUS	intron	6468958	6469846	1	-	.	ID=IALI00000041314;Parent=IALM00000018839
contig_000414	AUGUSTUS	intron	6470281	6470337	1	-	.	ID=IALI00000041315;Parent=IALM00000018839
contig_000414	AUGUSTUS	start_codon	6470402	6470404	.	-	0	ID=IALS00000018798;Parent=IALM00000018839
contig_000414	AUGUSTUS	stop_codon	6468357	6468359	.	-	0	ID=IALST00000018800;Parent=IALM00000018839
contig_000414	AUGUSTUS	gene	6474345	6474883	.	+	.	ID=IAL_16818
contig_000414	AUGUSTUS	mRNA	6474345	6474883	0.96	+	.	ID=IALM00000018840;Parent=IAL_16818;Dbxref=InterPro:IPR019406,InterPro:IPR039253;gO_terms=GO:0000012,GO:0000018,GO:0000166,GO:0000737,GO:0001602,GO:0001653,GO:0002637,GO:0002682,GO:0002694,GO:0002697,GO:0002700,GO:0002703,GO:0002706,GO:0002712,GO:0002819,GO:0002822,GO:0002889,GO:0003008,GO:0003013,GO:0003674,GO:0003824,GO:0003906,GO:0004518,GO:0004519,GO:0004520,GO:0004527,GO:0004536,GO:0004888,GO:0004930,GO:0004983,GO:0005488,GO:0005575,GO:0005622,GO:0005623,GO:0005634,GO:0005654,GO:0005694,GO:0005737,GO:0005829,GO:0005886,GO:0006139,GO:0006259,GO:0006281,GO:0006302,GO:0006308,GO:0006725,GO:0006807,GO:0006950,GO:0006974,GO:0007154,GO:0007165,GO:0007186,GO:0007218,GO:0007267,GO:0007268,GO:0007610,GO:0007623,GO:0007631,GO:0008015,GO:0008150,GO:0008152,GO:0008188,GO:0008408,GO:0008528,GO:0009056,GO:0009057,GO:0009893,GO:0009987,GO:0010604,GO:0016020,GO:0016787,GO:0016788,GO:0016888,GO:0016893,GO:0019219,GO:0019222,GO:0019439,GO:0023052,GO:0031323,GO:0031325,GO:0031974,GO:0031981,GO:0032501,GO:0033554,GO:0034641,GO:0034655,GO:0035861,GO:0036094,GO:0038023,GO:0043170,GO:0043226,GO:0043227,GO:0043228,GO:0043229,GO:0043231,GO:0043232,GO:0043233,GO:0044237,GO:0044238,GO:0044248,GO:0044260,GO:0044265,GO:0044270,GO:0044422,GO:0044424,GO:0044427,GO:0044428,GO:0044444,GO:0044446,GO:0044464,GO:0045191,GO:0045935,GO:0046483,GO:0046700,GO:0048511,GO:0048518,GO:0048522,GO:0048583,GO:0050776,GO:0050789,GO:0050793,GO:0050794,GO:0050864,GO:0050865,GO:0050896,GO:0051052,GO:0051054,GO:0051105,GO:0051106,GO:0051171,GO:0051173,GO:0051239,GO:0051249,GO:0051716,GO:0052720,GO:0060089,GO:0060255,GO:0065007,GO:0070013,GO:0071704,GO:0071944,GO:0080090,GO:0090304,GO:0090305,GO:0090734,GO:0097159,GO:0098916,GO:0099536,GO:0099537,GO:0140097,GO:1901265,GO:1901360,GO:1901361,GO:1901363,GO:1901575,GO:2000026-GO:0003906;desc=Zinc-finger (CX5CX6HX5H) motif
contig_000414	AUGUSTUS	exon	6474345	6474439	.	+	.	ID=IALE00000060115;Parent=IALM00000018840
contig_000414	AUGUSTUS	exon	6474495	6474658	.	+	.	ID=IALE00000060116;Parent=IALM00000018840
contig_000414	AUGUSTUS	exon	6474729	6474883	.	+	.	ID=IALE00000060117;Parent=IALM00000018840
contig_000414	AUGUSTUS	CDS	6474345	6474439	0.96	+	0	ID=IALC00000060115;Parent=IALM00000018840
contig_000414	AUGUSTUS	CDS	6474495	6474658	1	+	1	ID=IALC00000060116;Parent=IALM00000018840
contig_000414	AUGUSTUS	CDS	6474729	6474883	1	+	2	ID=IALC00000060117;Parent=IALM00000018840
contig_000414	AUGUSTUS	intron	6474440	6474494	1	+	.	ID=IALI00000041316;Parent=IALM00000018840
contig_000414	AUGUSTUS	intron	6474659	6474728	1	+	.	ID=IALI00000041317;Parent=IALM00000018840
contig_000414	AUGUSTUS	start_codon	6474345	6474347	.	+	0	ID=IALS00000018799;Parent=IALM00000018840
contig_000414	AUGUSTUS	stop_codon	6474881	6474883	.	+	0	ID=IALST00000018801;Parent=IALM00000018840
contig_000414	AUGUSTUS	gene	6474989	6475918	.	-	.	ID=IAL_16819
contig_000414	AUGUSTUS	mRNA	6474989	6475918	1	-	.	ID=IALM00000018841;Parent=IAL_16819;Dbxref=InterPro:IPR002848,InterPro:IPR016069,InterPro:IPR016068,InterPro:IPR036081;gO_terms=GO:0001664,GO:0003674,GO:0003676,GO:0003677,GO:0003824,GO:0004518,GO:0004519,GO:0004521,GO:0004540,GO:0005102,GO:0005215,GO:0005488,GO:0005515,GO:0005575,GO:0005622,GO:0005623,GO:0005634,GO:0005737,GO:0005829,GO:0006139,GO:0006725,GO:0006807,GO:0006810,GO:0008104,GO:0008150,GO:0008152,GO:0008565,GO:0009987,GO:0015031,GO:0015833,GO:0016070,GO:0016787,GO:0016788,GO:0031685,GO:0031687,GO:0033036,GO:0034641,GO:0042886,GO:0043170,GO:0043226,GO:0043227,GO:0043229,GO:0043231,GO:0044237,GO:0044238,GO:0044424,GO:0044444,GO:0044464,GO:0044877,GO:0045184,GO:0046483,GO:0051179,GO:0051234,GO:0071702,GO:0071704,GO:0071705,GO:0090304,GO:0090305,GO:0090501,GO:0090502,GO:0097159,GO:0140098,GO:1901360,GO:1901363-GO:0043565;desc=Sequence-specific DNA binding
contig_000414	AUGUSTUS	exon	6474989	6475172	.	-	.	ID=IALE00000060118;Parent=IALM00000018841
contig_000414	AUGUSTUS	exon	6475230	6475918	.	-	.	ID=IALE00000060119;Parent=IALM00000018841
contig_000414	AUGUSTUS	CDS	6474989	6475172	1	-	1	ID=IALC00000060118;Parent=IALM00000018841
contig_000414	AUGUSTUS	CDS	6475230	6475918	1	-	0	ID=IALC00000060119;Parent=IALM00000018841
contig_000414	AUGUSTUS	intron	6475173	6475229	1	-	.	ID=IALI00000041318;Parent=IALM00000018841
contig_000414	AUGUSTUS	start_codon	6475916	6475918	.	-	0	ID=IALS00000018800;Parent=IALM00000018841
contig_000414	AUGUSTUS	stop_codon	6474989	6474991	.	-	0	ID=IALST00000018802;Parent=IALM00000018841
contig_000414	AUGUSTUS	gene	6488669	6489666	.	+	.	ID=IAL_16820
contig_000414	AUGUSTUS	mRNA	6488669	6489666	1	+	.	ID=IALM00000018842;Parent=IAL_16820;Dbxref=InterPro:IPR036638,InterPro:IPR011598,InterPro:IPR052207;gO_terms=GO:0000122,GO:0000976,GO:0000977,GO:0000981,GO:0001012,GO:0001067,GO:0001227,GO:0003674,GO:0003676,GO:0003677,GO:0003690,GO:0003700,GO:0005488,GO:0005515,GO:0005575,GO:0005622,GO:0005623,GO:0005634,GO:0005635,GO:0005654,GO:0005737,GO:0005829,GO:0006355,GO:0006357,GO:0006810,GO:0006913,GO:0007275,GO:0007568,GO:0007610,GO:0007631,GO:0008134,GO:0008150,GO:0008340,GO:0008343,GO:0009889,GO:0009890,GO:0009891,GO:0009892,GO:0009893,GO:0010259,GO:0010468,GO:0010556,GO:0010557,GO:0010558,GO:0010604,GO:0010605,GO:0010628,GO:0010629,GO:0012505,GO:0016020,GO:0019219,GO:0019222,GO:0030534,GO:0031090,GO:0031323,GO:0031324,GO:0031325,GO:0031326,GO:0031327,GO:0031328,GO:0031965,GO:0031967,GO:0031974,GO:0031975,GO:0031981,GO:0032501,GO:0032502,GO:0042802,GO:0042803,GO:0043226,GO:0043227,GO:0043229,GO:0043231,GO:0043233,GO:0043565,GO:0044212,GO:0044422,GO:0044424,GO:0044428,GO:0044444,GO:0044446,GO:0044464,GO:0045892,GO:0045893,GO:0045934,GO:0045935,GO:0045944,GO:0046907,GO:0046982,GO:0046983,GO:0048518,GO:0048519,GO:0048522,GO:0048523,GO:0048856,GO:0050789,GO:0050794,GO:0051169,GO:0051171,GO:0051172,GO:0051173,GO:0051179,GO:0051234,GO:0051252,GO:0051253,GO:0051254,GO:0051641,GO:0051649,GO:0060255,GO:0065007,GO:0070013,GO:0080090,GO:0097159,GO:0140110,GO:1901363,GO:1902679,GO:1902680,GO:1903506,GO:1903507,GO:1903508,GO:1990837,GO:2000112,GO:2000113,GO:2001141-GO:0046983;desc=protein dimerization activity
contig_000414	AUGUSTUS	exon	6488669	6488696	.	+	.	ID=IALE00000060120;Parent=IALM00000018842
contig_000414	AUGUSTUS	exon	6488764	6488904	.	+	.	ID=IALE00000060121;Parent=IALM00000018842
contig_000414	AUGUSTUS	exon	6488968	6489377	.	+	.	ID=IALE00000060122;Parent=IALM00000018842
contig_000414	AUGUSTUS	exon	6489439	6489666	.	+	.	ID=IALE00000060123;Parent=IALM00000018842
contig_000414	AUGUSTUS	CDS	6488669	6488696	1	+	0	ID=IALC00000060120;Parent=IALM00000018842
contig_000414	AUGUSTUS	CDS	6488764	6488904	1	+	2	ID=IALC00000060121;Parent=IALM00000018842
contig_000414	AUGUSTUS	CDS	6488968	6489377	1	+	2	ID=IALC00000060122;Parent=IALM00000018842
contig_000414	AUGUSTUS	CDS	6489439	6489666	1	+	0	ID=IALC00000060123;Parent=IALM00000018842
contig_000414	AUGUSTUS	intron	6488697	6488763	1	+	.	ID=IALI00000041319;Parent=IALM00000018842
contig_000414	AUGUSTUS	intron	6488905	6488967	1	+	.	ID=IALI00000041320;Parent=IALM00000018842
contig_000414	AUGUSTUS	intron	6489378	6489438	1	+	.	ID=IALI00000041321;Parent=IALM00000018842
contig_000414	AUGUSTUS	start_codon	6488669	6488671	.	+	0	ID=IALS00000018801;Parent=IALM00000018842
contig_000414	AUGUSTUS	stop_codon	6489664	6489666	.	+	0	ID=IALST00000018803;Parent=IALM00000018842
contig_000414	AUGUSTUS	gene	6490018	6493566	.	-	.	ID=IAL_16821
contig_000414	AUGUSTUS	mRNA	6490018	6493566	1	-	.	ID=IALM00000018843;Parent=IAL_16821;Dbxref=InterPro:IPR019442,InterPro:IPR016024,InterPro:IPR051954;desc=Putative death-receptor fusion protein (DUF2428)
contig_000414	AUGUSTUS	exon	6490018	6493425	.	-	.	ID=IALE00000060124;Parent=IALM00000018843
contig_000414	AUGUSTUS	exon	6493480	6493566	.	-	.	ID=IALE00000060125;Parent=IALM00000018843
contig_000414	AUGUSTUS	CDS	6490018	6493425	1	-	0	ID=IALC00000060124;Parent=IALM00000018843
contig_000414	AUGUSTUS	CDS	6493480	6493566	1	-	0	ID=IALC00000060125;Parent=IALM00000018843
contig_000414	AUGUSTUS	intron	6493426	6493479	1	-	.	ID=IALI00000041322;Parent=IALM00000018843
contig_000414	AUGUSTUS	start_codon	6493564	6493566	.	-	0	ID=IALS00000018802;Parent=IALM00000018843
contig_000414	AUGUSTUS	stop_codon	6490018	6490020	.	-	0	ID=IALST00000018804;Parent=IALM00000018843
contig_000414	AUGUSTUS	gene	6498239	6504731	.	+	.	ID=IAL_16822
contig_000414	AUGUSTUS	mRNA	6498239	6504731	1	+	.	ID=IALM00000018844;Parent=IAL_16822;Dbxref=InterPro:IPR018119,InterPro:IPR011042;gO_terms=GO:0003674,GO:0003824,GO:0004064,GO:0005575,GO:0005622,GO:0005623,GO:0005737,GO:0005783,GO:0009986,GO:0012505,GO:0016020,GO:0016787,GO:0016788,GO:0043226,GO:0043227,GO:0043229,GO:0043231,GO:0044424,GO:0044444,GO:0044464,GO:0052689;desc=strictosidine synthase activity. It is involved in the biological process described with biosynthetic process
contig_000414	AUGUSTUS	exon	6498239	6498354	.	+	.	ID=IALE00000060126;Parent=IALM00000018844
contig_000414	AUGUSTUS	exon	6498420	6498625	.	+	.	ID=IALE00000060127;Parent=IALM00000018844
contig_000414	AUGUSTUS	exon	6498681	6498984	.	+	.	ID=IALE00000060128;Parent=IALM00000018844
contig_000414	AUGUSTUS	exon	6503636	6504731	.	+	.	ID=IALE00000060129;Parent=IALM00000018844
contig_000414	AUGUSTUS	CDS	6498239	6498354	1	+	0	ID=IALC00000060126;Parent=IALM00000018844
contig_000414	AUGUSTUS	CDS	6498420	6498625	1	+	1	ID=IALC00000060127;Parent=IALM00000018844
contig_000414	AUGUSTUS	CDS	6498681	6498984	1	+	2	ID=IALC00000060128;Parent=IALM00000018844
contig_000414	AUGUSTUS	CDS	6503636	6504731	1	+	1	ID=IALC00000060129;Parent=IALM00000018844
contig_000414	AUGUSTUS	intron	6498355	6498419	1	+	.	ID=IALI00000041323;Parent=IALM00000018844
contig_000414	AUGUSTUS	intron	6498626	6498680	1	+	.	ID=IALI00000041324;Parent=IALM00000018844
contig_000414	AUGUSTUS	intron	6498985	6503635	1	+	.	ID=IALI00000041325;Parent=IALM00000018844
contig_000414	AUGUSTUS	start_codon	6498239	6498241	.	+	0	ID=IALS00000018803;Parent=IALM00000018844
contig_000414	AUGUSTUS	stop_codon	6504729	6504731	.	+	0	ID=IALST00000018805;Parent=IALM00000018844
contig_000414	AUGUSTUS	gene	6505329	6505595	.	-	.	ID=IAL_16823
contig_000414	AUGUSTUS	mRNA	6505329	6505595	1	-	.	ID=IALM00000018845;Parent=IAL_16823;Dbxref=InterPro:IPR036508;gO_terms=GO:0008061;desc=chitin binding. It is involved in the biological process described with chitin metabolic process
contig_000414	AUGUSTUS	exon	6505329	6505595	.	-	.	ID=IALE00000060130;Parent=IALM00000018845
contig_000414	AUGUSTUS	CDS	6505329	6505595	1	-	0	ID=IALC00000060130;Parent=IALM00000018845
contig_000414	AUGUSTUS	start_codon	6505593	6505595	.	-	0	ID=IALS00000018804;Parent=IALM00000018845
contig_000414	AUGUSTUS	stop_codon	6505329	6505331	.	-	0	ID=IALST00000018806;Parent=IALM00000018845
contig_000414	AUGUSTUS	gene	6526550	6604140	.	-	.	ID=IAL_16824
contig_000414	AUGUSTUS	mRNA	6526550	6604140	0.93	-	.	ID=IALM00000018846;Parent=IAL_16824;Dbxref=InterPro:IPR041228,InterPro:IPR041466,InterPro:IPR043157,InterPro:IPR027417,InterPro:IPR013602,InterPro:IPR024743,InterPro:IPR041589,InterPro:IPR041658,InterPro:IPR035706,InterPro:IPR024317,InterPro:IPR042222,InterPro:IPR026983,InterPro:IPR035699,InterPro:IPR042219,InterPro:IPR043160,InterPro:IPR004273,InterPro:IPR042228;gO_terms=GO:0003341,GO:0003674,GO:0003774,GO:0003777,GO:0003824,GO:0005488,GO:0005515,GO:0005575,GO:0005622,GO:0005623,GO:0005737,GO:0005856,GO:0005858,GO:0005875,GO:0005929,GO:0005930,GO:0006928,GO:0007017,GO:0007018,GO:0008150,GO:0008569,GO:0009987,GO:0015630,GO:0016462,GO:0016787,GO:0016817,GO:0016818,GO:0016887,GO:0017111,GO:0030286,GO:0031514,GO:0032838,GO:0032991,GO:0036157,GO:0042623,GO:0042995,GO:0043226,GO:0043228,GO:0043229,GO:0043232,GO:0044422,GO:0044424,GO:0044430,GO:0044441,GO:0044444,GO:0044446,GO:0044447,GO:0044463,GO:0044464,GO:0045503,GO:0045505,GO:0051959,GO:0097014,GO:0099568,GO:0120025,GO:0120038,GO:1902494,GO:1990939-GO:0007018,GO:0005524;desc=ATPase activity. It is involved in the biological process described with microtubule-based movement
contig_000414	AUGUSTUS	exon	6526550	6526649	.	-	.	ID=IALE00000060131;Parent=IALM00000018846
contig_000414	AUGUSTUS	exon	6526712	6526906	.	-	.	ID=IALE00000060132;Parent=IALM00000018846
contig_000414	AUGUSTUS	exon	6527194	6529965	.	-	.	ID=IALE00000060133;Parent=IALM00000018846
contig_000414	AUGUSTUS	exon	6535171	6535337	.	-	.	ID=IALE00000060134;Parent=IALM00000018846
contig_000414	AUGUSTUS	exon	6536215	6536353	.	-	.	ID=IALE00000060135;Parent=IALM00000018846
contig_000414	AUGUSTUS	exon	6538770	6539134	.	-	.	ID=IALE00000060136;Parent=IALM00000018846
contig_000414	AUGUSTUS	exon	6539584	6540060	.	-	.	ID=IALE00000060137;Parent=IALM00000018846
contig_000414	AUGUSTUS	exon	6544251	6544499	.	-	.	ID=IALE00000060138;Parent=IALM00000018846
contig_000414	AUGUSTUS	exon	6544669	6545260	.	-	.	ID=IALE00000060139;Parent=IALM00000018846
contig_000414	AUGUSTUS	exon	6546584	6547345	.	-	.	ID=IALE00000060140;Parent=IALM00000018846
contig_000414	AUGUSTUS	exon	6547457	6548449	.	-	.	ID=IALE00000060141;Parent=IALM00000018846
contig_000414	AUGUSTUS	exon	6551083	6552128	.	-	.	ID=IALE00000060142;Parent=IALM00000018846
contig_000414	AUGUSTUS	exon	6552412	6552678	.	-	.	ID=IALE00000060143;Parent=IALM00000018846
contig_000414	AUGUSTUS	exon	6556046	6557473	.	-	.	ID=IALE00000060144;Parent=IALM00000018846
contig_000414	AUGUSTUS	exon	6588568	6588840	.	-	.	ID=IALE00000060145;Parent=IALM00000018846
contig_000414	AUGUSTUS	exon	6589190	6589363	.	-	.	ID=IALE00000060146;Parent=IALM00000018846
contig_000414	AUGUSTUS	exon	6592688	6593062	.	-	.	ID=IALE00000060147;Parent=IALM00000018846
contig_000414	AUGUSTUS	exon	6594346	6594522	.	-	.	ID=IALE00000060148;Parent=IALM00000018846
contig_000414	AUGUSTUS	exon	6599197	6599450	.	-	.	ID=IALE00000060149;Parent=IALM00000018846
contig_000414	AUGUSTUS	exon	6603270	6604140	.	-	.	ID=IALE00000060150;Parent=IALM00000018846
contig_000414	AUGUSTUS	CDS	6526550	6526649	1	-	1	ID=IALC00000060131;Parent=IALM00000018846
contig_000414	AUGUSTUS	CDS	6526712	6526906	1	-	1	ID=IALC00000060132;Parent=IALM00000018846
contig_000414	AUGUSTUS	CDS	6527194	6529965	1	-	1	ID=IALC00000060133;Parent=IALM00000018846
contig_000414	AUGUSTUS	CDS	6535171	6535337	1	-	0	ID=IALC00000060134;Parent=IALM00000018846
contig_000414	AUGUSTUS	CDS	6536215	6536353	1	-	1	ID=IALC00000060135;Parent=IALM00000018846
contig_000414	AUGUSTUS	CDS	6538770	6539134	1	-	0	ID=IALC00000060136;Parent=IALM00000018846
contig_000414	AUGUSTUS	CDS	6539584	6540060	1	-	0	ID=IALC00000060137;Parent=IALM00000018846
contig_000414	AUGUSTUS	CDS	6544251	6544499	1	-	0	ID=IALC00000060138;Parent=IALM00000018846
contig_000414	AUGUSTUS	CDS	6544669	6545260	1	-	1	ID=IALC00000060139;Parent=IALM00000018846
contig_000414	AUGUSTUS	CDS	6546584	6547345	1	-	1	ID=IALC00000060140;Parent=IALM00000018846
contig_000414	AUGUSTUS	CDS	6547457	6548449	1	-	1	ID=IALC00000060141;Parent=IALM00000018846
contig_000414	AUGUSTUS	CDS	6551083	6552128	1	-	0	ID=IALC00000060142;Parent=IALM00000018846
contig_000414	AUGUSTUS	CDS	6552412	6552678	1	-	0	ID=IALC00000060143;Parent=IALM00000018846
contig_000414	AUGUSTUS	CDS	6556046	6557473	1	-	0	ID=IALC00000060144;Parent=IALM00000018846
contig_000414	AUGUSTUS	CDS	6588568	6588840	1	-	0	ID=IALC00000060145;Parent=IALM00000018846
contig_000414	AUGUSTUS	CDS	6589190	6589363	1	-	0	ID=IALC00000060146;Parent=IALM00000018846
contig_000414	AUGUSTUS	CDS	6592688	6593062	1	-	0	ID=IALC00000060147;Parent=IALM00000018846
contig_000414	AUGUSTUS	CDS	6594346	6594522	1	-	0	ID=IALC00000060148;Parent=IALM00000018846
contig_000414	AUGUSTUS	CDS	6599197	6599450	0.97	-	2	ID=IALC00000060149;Parent=IALM00000018846
contig_000414	AUGUSTUS	CDS	6603270	6604140	0.96	-	0	ID=IALC00000060150;Parent=IALM00000018846
contig_000414	AUGUSTUS	intron	6526650	6526711	1	-	.	ID=IALI00000041326;Parent=IALM00000018846
contig_000414	AUGUSTUS	intron	6526907	6527193	1	-	.	ID=IALI00000041327;Parent=IALM00000018846
contig_000414	AUGUSTUS	intron	6529966	6535170	1	-	.	ID=IALI00000041328;Parent=IALM00000018846
contig_000414	AUGUSTUS	intron	6535338	6536214	1	-	.	ID=IALI00000041329;Parent=IALM00000018846
contig_000414	AUGUSTUS	intron	6536354	6538769	1	-	.	ID=IALI00000041330;Parent=IALM00000018846
contig_000414	AUGUSTUS	intron	6539135	6539583	1	-	.	ID=IALI00000041331;Parent=IALM00000018846
contig_000414	AUGUSTUS	intron	6540061	6544250	1	-	.	ID=IALI00000041332;Parent=IALM00000018846
contig_000414	AUGUSTUS	intron	6544500	6544668	1	-	.	ID=IALI00000041333;Parent=IALM00000018846
contig_000414	AUGUSTUS	intron	6545261	6546583	1	-	.	ID=IALI00000041334;Parent=IALM00000018846
contig_000414	AUGUSTUS	intron	6547346	6547456	1	-	.	ID=IALI00000041335;Parent=IALM00000018846
contig_000414	AUGUSTUS	intron	6548450	6551082	1	-	.	ID=IALI00000041336;Parent=IALM00000018846
contig_000414	AUGUSTUS	intron	6552129	6552411	1	-	.	ID=IALI00000041337;Parent=IALM00000018846
contig_000414	AUGUSTUS	intron	6552679	6556045	1	-	.	ID=IALI00000041338;Parent=IALM00000018846
contig_000414	AUGUSTUS	intron	6557474	6588567	1	-	.	ID=IALI00000041339;Parent=IALM00000018846
contig_000414	AUGUSTUS	intron	6588841	6589189	1	-	.	ID=IALI00000041340;Parent=IALM00000018846
contig_000414	AUGUSTUS	intron	6589364	6592687	1	-	.	ID=IALI00000041341;Parent=IALM00000018846
contig_000414	AUGUSTUS	intron	6593063	6594345	1	-	.	ID=IALI00000041342;Parent=IALM00000018846
contig_000414	AUGUSTUS	intron	6594523	6599196	1	-	.	ID=IALI00000041343;Parent=IALM00000018846
contig_000414	AUGUSTUS	intron	6599451	6603269	0.97	-	.	ID=IALI00000041344;Parent=IALM00000018846
contig_000414	AUGUSTUS	start_codon	6604138	6604140	.	-	0	ID=IALS00000018805;Parent=IALM00000018846
contig_000414	AUGUSTUS	stop_codon	6526550	6526552	.	-	0	ID=IALST00000018807;Parent=IALM00000018846
contig_000414	AUGUSTUS	gene	6607058	6609507	.	-	.	ID=IAL_16825
contig_000414	AUGUSTUS	mRNA	6607058	6609507	0.45	-	.	ID=IALM00000018847;Parent=IAL_16825;gO_terms=GO:0003341,GO:0003674,GO:0003774,GO:0003777,GO:0003824,GO:0005488,GO:0005515,GO:0005575,GO:0005622,GO:0005623,GO:0005737,GO:0005856,GO:0005858,GO:0005875,GO:0005929,GO:0005930,GO:0006928,GO:0007017,GO:0007018,GO:0008150,GO:0008569,GO:0009987,GO:0015630,GO:0016462,GO:0016787,GO:0016817,GO:0016818,GO:0016887,GO:0017111,GO:0030286,GO:0031514,GO:0032838,GO:0032991,GO:0036157,GO:0042623,GO:0042995,GO:0043226,GO:0043228,GO:0043229,GO:0043232,GO:0044422,GO:0044424,GO:0044430,GO:0044441,GO:0044444,GO:0044446,GO:0044447,GO:0044463,GO:0044464,GO:0045503,GO:0045505,GO:0051959,GO:0097014,GO:0099568,GO:0120025,GO:0120038,GO:1902494,GO:1990939;desc=ATPase activity. It is involved in the biological process described with microtubule-based movement
contig_000414	AUGUSTUS	exon	6607058	6607180	.	-	.	ID=IALE00000060151;Parent=IALM00000018847
contig_000414	AUGUSTUS	exon	6607255	6607562	.	-	.	ID=IALE00000060152;Parent=IALM00000018847
contig_000414	AUGUSTUS	exon	6609480	6609507	.	-	.	ID=IALE00000060153;Parent=IALM00000018847
contig_000414	AUGUSTUS	CDS	6607058	6607180	1	-	0	ID=IALC00000060151;Parent=IALM00000018847
contig_000414	AUGUSTUS	CDS	6607255	6607562	1	-	2	ID=IALC00000060152;Parent=IALM00000018847
contig_000414	AUGUSTUS	CDS	6609480	6609507	0.45	-	0	ID=IALC00000060153;Parent=IALM00000018847
contig_000414	AUGUSTUS	intron	6607181	6607254	1	-	.	ID=IALI00000041345;Parent=IALM00000018847
contig_000414	AUGUSTUS	intron	6607563	6609479	0.46	-	.	ID=IALI00000041346;Parent=IALM00000018847
contig_000414	AUGUSTUS	start_codon	6609505	6609507	.	-	0	ID=IALS00000018806;Parent=IALM00000018847
contig_000414	AUGUSTUS	stop_codon	6607058	6607060	.	-	0	ID=IALST00000018808;Parent=IALM00000018847
contig_000414	AUGUSTUS	gene	6621351	6621944	.	+	.	ID=IAL_16826
contig_000414	AUGUSTUS	mRNA	6621351	6621944	0.99	+	.	ID=IALM00000018848;Parent=IAL_16826;Dbxref=InterPro:IPR021109,InterPro:IPR001969;gO_terms=GO:0004190,GO:0006508;desc=Ribonuclease H protein
contig_000414	AUGUSTUS	exon	6621351	6621944	.	+	.	ID=IALE00000060154;Parent=IALM00000018848
contig_000414	AUGUSTUS	CDS	6621351	6621944	0.99	+	0	ID=IALC00000060154;Parent=IALM00000018848
contig_000414	AUGUSTUS	start_codon	6621351	6621353	.	+	0	ID=IALS00000018807;Parent=IALM00000018848
contig_000414	AUGUSTUS	stop_codon	6621942	6621944	.	+	0	ID=IALST00000018809;Parent=IALM00000018848
contig_000414	AUGUSTUS	gene	6630119	6664946	.	-	.	ID=IAL_16827
contig_000414	AUGUSTUS	mRNA	6630119	6664946	0.91	-	.	ID=IALM00000018849;Parent=IAL_16827;Dbxref=InterPro:IPR013594,InterPro:IPR026983;gO_terms=GO:0007018,GO:0030286,GO:0045505,GO:0051959;desc=ATPase activity. It is involved in the biological process described with microtubule-based movement
contig_000414	AUGUSTUS	exon	6630119	6631043	.	-	.	ID=IALE00000060155;Parent=IALM00000018849
contig_000414	AUGUSTUS	exon	6632817	6633094	.	-	.	ID=IALE00000060156;Parent=IALM00000018849
contig_000414	AUGUSTUS	exon	6635955	6636185	.	-	.	ID=IALE00000060157;Parent=IALM00000018849
contig_000414	AUGUSTUS	exon	6636252	6636552	.	-	.	ID=IALE00000060158;Parent=IALM00000018849
contig_000414	AUGUSTUS	exon	6636811	6637452	.	-	.	ID=IALE00000060159;Parent=IALM00000018849
contig_000414	AUGUSTUS	exon	6654712	6654800	.	-	.	ID=IALE00000060160;Parent=IALM00000018849
contig_000414	AUGUSTUS	exon	6658893	6659492	.	-	.	ID=IALE00000060161;Parent=IALM00000018849
contig_000414	AUGUSTUS	exon	6664644	6664762	.	-	.	ID=IALE00000060162;Parent=IALM00000018849
contig_000414	AUGUSTUS	exon	6664868	6664946	.	-	.	ID=IALE00000060163;Parent=IALM00000018849
contig_000414	AUGUSTUS	CDS	6630119	6631043	0.92	-	1	ID=IALC00000060155;Parent=IALM00000018849
contig_000414	AUGUSTUS	CDS	6632817	6633094	1	-	0	ID=IALC00000060156;Parent=IALM00000018849
contig_000414	AUGUSTUS	CDS	6635955	6636185	1	-	0	ID=IALC00000060157;Parent=IALM00000018849
contig_000414	AUGUSTUS	CDS	6636252	6636552	1	-	1	ID=IALC00000060158;Parent=IALM00000018849
contig_000414	AUGUSTUS	CDS	6636811	6637452	1	-	1	ID=IALC00000060159;Parent=IALM00000018849
contig_000414	AUGUSTUS	CDS	6654712	6654800	1	-	0	ID=IALC00000060160;Parent=IALM00000018849
contig_000414	AUGUSTUS	CDS	6658893	6659492	1	-	0	ID=IALC00000060161;Parent=IALM00000018849
contig_000414	AUGUSTUS	CDS	6664644	6664762	1	-	2	ID=IALC00000060162;Parent=IALM00000018849
contig_000414	AUGUSTUS	CDS	6664868	6664946	0.99	-	0	ID=IALC00000060163;Parent=IALM00000018849
contig_000414	AUGUSTUS	intron	6631044	6632816	0.92	-	.	ID=IALI00000041347;Parent=IALM00000018849
contig_000414	AUGUSTUS	intron	6633095	6635954	1	-	.	ID=IALI00000041348;Parent=IALM00000018849
contig_000414	AUGUSTUS	intron	6636186	6636251	1	-	.	ID=IALI00000041349;Parent=IALM00000018849
contig_000414	AUGUSTUS	intron	6636553	6636810	1	-	.	ID=IALI00000041350;Parent=IALM00000018849
contig_000414	AUGUSTUS	intron	6637453	6654711	1	-	.	ID=IALI00000041351;Parent=IALM00000018849
contig_000414	AUGUSTUS	intron	6654801	6658892	1	-	.	ID=IALI00000041352;Parent=IALM00000018849
contig_000414	AUGUSTUS	intron	6659493	6664643	1	-	.	ID=IALI00000041353;Parent=IALM00000018849
contig_000414	AUGUSTUS	intron	6664763	6664867	0.99	-	.	ID=IALI00000041354;Parent=IALM00000018849
contig_000414	AUGUSTUS	start_codon	6664944	6664946	.	-	0	ID=IALS00000018808;Parent=IALM00000018849
contig_000414	AUGUSTUS	stop_codon	6630119	6630121	.	-	0	ID=IALST00000018810;Parent=IALM00000018849
contig_000414	GeneMark.hmm3	mRNA	6654708	6664778	.	-	.	ID=IALM00000018850;Parent=IAL_16827;desc=ATPase activity. It is involved in the biological process described with microtubule-based movement
contig_000414	GeneMark.hmm3	exon	6654708	6654800	0	-	.	ID=IALE00000060164;Parent=IALM00000018850
contig_000414	GeneMark.hmm3	exon	6658893	6659492	0	-	.	ID=IALE00000060165;Parent=IALM00000018850
contig_000414	GeneMark.hmm3	exon	6664644	6664778	0	-	.	ID=IALE00000060166;Parent=IALM00000018850
contig_000414	GeneMark.hmm3	CDS	6654708	6654800	.	-	0	ID=IALC00000060164;Parent=IALM00000018850
contig_000414	GeneMark.hmm3	CDS	6658893	6659492	.	-	0	ID=IALC00000060165;Parent=IALM00000018850
contig_000414	GeneMark.hmm3	CDS	6664644	6664778	.	-	0	ID=IALC00000060166;Parent=IALM00000018850
contig_000414	GeneMark.hmm3	intron	6654801	6658892	.	-	0	ID=IALI00000041355;Parent=IALM00000018850
contig_000414	GeneMark.hmm3	intron	6659493	6664643	.	-	0	ID=IALI00000041356;Parent=IALM00000018850
contig_000414	GeneMark.hmm3	start_codon	6664776	6664778	.	-	0	ID=IALS00000018809;Parent=IALM00000018850
contig_000414	GeneMark.hmm3	stop_codon	6654708	6654710	.	-	0	ID=IALST00000018811;Parent=IALM00000018850
contig_000414	AUGUSTUS	gene	6676680	6710067	.	-	.	ID=IAL_16828
contig_000414	AUGUSTUS	mRNA	6676680	6710067	0.61	-	.	ID=IALM00000018851;Parent=IAL_16828;Dbxref=InterPro:IPR024317,InterPro:IPR027417,InterPro:IPR041466,InterPro:IPR041589,InterPro:IPR004273,InterPro:IPR013602,InterPro:IPR042219,InterPro:IPR035699,InterPro:IPR043160,InterPro:IPR026983,InterPro:IPR035706,InterPro:IPR042222,InterPro:IPR041658,InterPro:IPR043157,InterPro:IPR024743,InterPro:IPR041228,InterPro:IPR042228;gO_terms=GO:0003674,GO:0003824,GO:0005575,GO:0005622,GO:0005623,GO:0005737,GO:0005856,GO:0005858,GO:0005875,GO:0005929,GO:0005930,GO:0006928,GO:0007017,GO:0007018,GO:0008150,GO:0009987,GO:0015630,GO:0016462,GO:0016787,GO:0016817,GO:0016818,GO:0016887,GO:0017111,GO:0030286,GO:0032838,GO:0032991,GO:0042623,GO:0042995,GO:0043226,GO:0043228,GO:0043229,GO:0043232,GO:0044422,GO:0044424,GO:0044430,GO:0044441,GO:0044444,GO:0044446,GO:0044447,GO:0044463,GO:0044464,GO:0097014,GO:0099568,GO:0120025,GO:0120038,GO:1902494-GO:0007018,GO:0008569,GO:0005524,GO:0045505,GO:0051959;desc=activity. It is involved in the biological process described with microtubule-based movement
contig_000414	AUGUSTUS	exon	6676680	6676779	.	-	.	ID=IALE00000060167;Parent=IALM00000018851
contig_000414	AUGUSTUS	exon	6682727	6682921	.	-	.	ID=IALE00000060168;Parent=IALM00000018851
contig_000414	AUGUSTUS	exon	6682977	6685739	.	-	.	ID=IALE00000060169;Parent=IALM00000018851
contig_000414	AUGUSTUS	exon	6685809	6685975	.	-	.	ID=IALE00000060170;Parent=IALM00000018851
contig_000414	AUGUSTUS	exon	6686991	6687129	.	-	.	ID=IALE00000060171;Parent=IALM00000018851
contig_000414	AUGUSTUS	exon	6687194	6689232	.	-	.	ID=IALE00000060172;Parent=IALM00000018851
contig_000414	AUGUSTUS	exon	6689485	6689704	.	-	.	ID=IALE00000060173;Parent=IALM00000018851
contig_000414	AUGUSTUS	exon	6689769	6691441	.	-	.	ID=IALE00000060174;Parent=IALM00000018851
contig_000414	AUGUSTUS	exon	6696164	6698596	.	-	.	ID=IALE00000060175;Parent=IALM00000018851
contig_000414	AUGUSTUS	exon	6701040	6701204	.	-	.	ID=IALE00000060176;Parent=IALM00000018851
contig_000414	AUGUSTUS	exon	6701269	6701478	.	-	.	ID=IALE00000060177;Parent=IALM00000018851
contig_000414	AUGUSTUS	exon	6701567	6701743	.	-	.	ID=IALE00000060178;Parent=IALM00000018851
contig_000414	AUGUSTUS	exon	6707143	6707512	.	-	.	ID=IALE00000060179;Parent=IALM00000018851
contig_000414	AUGUSTUS	exon	6707575	6708229	.	-	.	ID=IALE00000060180;Parent=IALM00000018851
contig_000414	AUGUSTUS	exon	6709784	6709937	.	-	.	ID=IALE00000060181;Parent=IALM00000018851
contig_000414	AUGUSTUS	exon	6710005	6710067	.	-	.	ID=IALE00000060182;Parent=IALM00000018851
contig_000414	AUGUSTUS	CDS	6676680	6676779	1	-	1	ID=IALC00000060167;Parent=IALM00000018851
contig_000414	AUGUSTUS	CDS	6682727	6682921	1	-	1	ID=IALC00000060168;Parent=IALM00000018851
contig_000414	AUGUSTUS	CDS	6682977	6685739	1	-	1	ID=IALC00000060169;Parent=IALM00000018851
contig_000414	AUGUSTUS	CDS	6685809	6685975	1	-	0	ID=IALC00000060170;Parent=IALM00000018851
contig_000414	AUGUSTUS	CDS	6686991	6687129	1	-	1	ID=IALC00000060171;Parent=IALM00000018851
contig_000414	AUGUSTUS	CDS	6687194	6689232	1	-	0	ID=IALC00000060172;Parent=IALM00000018851
contig_000414	AUGUSTUS	CDS	6689485	6689704	1	-	1	ID=IALC00000060173;Parent=IALM00000018851
contig_000414	AUGUSTUS	CDS	6689769	6691441	1	-	0	ID=IALC00000060174;Parent=IALM00000018851
contig_000414	AUGUSTUS	CDS	6696164	6698596	1	-	0	ID=IALC00000060175;Parent=IALM00000018851
contig_000414	AUGUSTUS	CDS	6701040	6701204	1	-	0	ID=IALC00000060176;Parent=IALM00000018851
contig_000414	AUGUSTUS	CDS	6701269	6701478	1	-	0	ID=IALC00000060177;Parent=IALM00000018851
contig_000414	AUGUSTUS	CDS	6701567	6701743	1	-	0	ID=IALC00000060178;Parent=IALM00000018851
contig_000414	AUGUSTUS	CDS	6707143	6707512	0.98	-	1	ID=IALC00000060179;Parent=IALM00000018851
contig_000414	AUGUSTUS	CDS	6707575	6708229	0.98	-	2	ID=IALC00000060180;Parent=IALM00000018851
contig_000414	AUGUSTUS	CDS	6709784	6709937	1	-	0	ID=IALC00000060181;Parent=IALM00000018851
contig_000414	AUGUSTUS	CDS	6710005	6710067	0.62	-	0	ID=IALC00000060182;Parent=IALM00000018851
contig_000414	AUGUSTUS	intron	6676780	6682726	1	-	.	ID=IALI00000041357;Parent=IALM00000018851
contig_000414	AUGUSTUS	intron	6682922	6682976	1	-	.	ID=IALI00000041358;Parent=IALM00000018851
contig_000414	AUGUSTUS	intron	6685740	6685808	1	-	.	ID=IALI00000041359;Parent=IALM00000018851
contig_000414	AUGUSTUS	intron	6685976	6686990	1	-	.	ID=IALI00000041360;Parent=IALM00000018851
contig_000414	AUGUSTUS	intron	6687130	6687193	1	-	.	ID=IALI00000041361;Parent=IALM00000018851
contig_000414	AUGUSTUS	intron	6689233	6689484	1	-	.	ID=IALI00000041362;Parent=IALM00000018851
contig_000414	AUGUSTUS	intron	6689705	6689768	1	-	.	ID=IALI00000041363;Parent=IALM00000018851
contig_000414	AUGUSTUS	intron	6691442	6696163	1	-	.	ID=IALI00000041364;Parent=IALM00000018851
contig_000414	AUGUSTUS	intron	6698597	6701039	1	-	.	ID=IALI00000041365;Parent=IALM00000018851
contig_000414	AUGUSTUS	intron	6701205	6701268	1	-	.	ID=IALI00000041366;Parent=IALM00000018851
contig_000414	AUGUSTUS	intron	6701479	6701566	1	-	.	ID=IALI00000041367;Parent=IALM00000018851
contig_000414	AUGUSTUS	intron	6701744	6707142	1	-	.	ID=IALI00000041368;Parent=IALM00000018851
contig_000414	AUGUSTUS	intron	6707513	6707574	0.98	-	.	ID=IALI00000041369;Parent=IALM00000018851
contig_000414	AUGUSTUS	intron	6708230	6709783	1	-	.	ID=IALI00000041370;Parent=IALM00000018851
contig_000414	AUGUSTUS	intron	6709938	6710004	1	-	.	ID=IALI00000041371;Parent=IALM00000018851
contig_000414	AUGUSTUS	start_codon	6710065	6710067	.	-	0	ID=IALS00000018810;Parent=IALM00000018851
contig_000414	AUGUSTUS	stop_codon	6676680	6676682	.	-	0	ID=IALST00000018812;Parent=IALM00000018851
contig_000414	AUGUSTUS	gene	6710252	6732535	.	-	.	ID=IAL_16829
contig_000414	AUGUSTUS	mRNA	6710252	6732535	0.25	-	.	ID=IALM00000018852;Parent=IAL_16829;Dbxref=InterPro:IPR013594,InterPro:IPR026983;gO_terms=GO:0003674,GO:0003824,GO:0005575,GO:0005622,GO:0005623,GO:0005737,GO:0005856,GO:0005858,GO:0005875,GO:0005929,GO:0005930,GO:0006928,GO:0007017,GO:0007018,GO:0008150,GO:0009987,GO:0015630,GO:0016462,GO:0016787,GO:0016817,GO:0016818,GO:0016887,GO:0017111,GO:0030286,GO:0032838,GO:0032991,GO:0042623,GO:0042995,GO:0043226,GO:0043228,GO:0043229,GO:0043232,GO:0044422,GO:0044424,GO:0044430,GO:0044441,GO:0044444,GO:0044446,GO:0044447,GO:0044463,GO:0044464,GO:0097014,GO:0099568,GO:0120025,GO:0120038,GO:1902494-GO:0007018,GO:0045505,GO:0051959;desc=activity. It is involved in the biological process described with microtubule-based movement
contig_000414	AUGUSTUS	exon	6710252	6710294	.	-	.	ID=IALE00000060183;Parent=IALM00000018852
contig_000414	AUGUSTUS	exon	6710848	6710960	.	-	.	ID=IALE00000060184;Parent=IALM00000018852
contig_000414	AUGUSTUS	exon	6711029	6711862	.	-	.	ID=IALE00000060185;Parent=IALM00000018852
contig_000414	AUGUSTUS	exon	6711919	6712258	.	-	.	ID=IALE00000060186;Parent=IALM00000018852
contig_000414	AUGUSTUS	exon	6712321	6712580	.	-	.	ID=IALE00000060187;Parent=IALM00000018852
contig_000414	AUGUSTUS	exon	6712650	6712823	.	-	.	ID=IALE00000060188;Parent=IALM00000018852
contig_000414	AUGUSTUS	exon	6732482	6732535	.	-	.	ID=IALE00000060189;Parent=IALM00000018852
contig_000414	AUGUSTUS	CDS	6710252	6710294	1	-	1	ID=IALC00000060183;Parent=IALM00000018852
contig_000414	AUGUSTUS	CDS	6710848	6710960	1	-	0	ID=IALC00000060184;Parent=IALM00000018852
contig_000414	AUGUSTUS	CDS	6711029	6711862	1	-	0	ID=IALC00000060185;Parent=IALM00000018852
contig_000414	AUGUSTUS	CDS	6711919	6712258	1	-	1	ID=IALC00000060186;Parent=IALM00000018852
contig_000414	AUGUSTUS	CDS	6712321	6712580	1	-	0	ID=IALC00000060187;Parent=IALM00000018852
contig_000414	AUGUSTUS	CDS	6712650	6712823	1	-	0	ID=IALC00000060188;Parent=IALM00000018852
contig_000414	AUGUSTUS	CDS	6732482	6732535	0.25	-	0	ID=IALC00000060189;Parent=IALM00000018852
contig_000414	AUGUSTUS	intron	6710295	6710847	1	-	.	ID=IALI00000041372;Parent=IALM00000018852
contig_000414	AUGUSTUS	intron	6710961	6711028	1	-	.	ID=IALI00000041373;Parent=IALM00000018852
contig_000414	AUGUSTUS	intron	6711863	6711918	1	-	.	ID=IALI00000041374;Parent=IALM00000018852
contig_000414	AUGUSTUS	intron	6712259	6712320	1	-	.	ID=IALI00000041375;Parent=IALM00000018852
contig_000414	AUGUSTUS	intron	6712581	6712649	1	-	.	ID=IALI00000041376;Parent=IALM00000018852
contig_000414	AUGUSTUS	intron	6712824	6732481	1	-	.	ID=IALI00000041377;Parent=IALM00000018852
contig_000414	AUGUSTUS	start_codon	6732533	6732535	.	-	0	ID=IALS00000018811;Parent=IALM00000018852
contig_000414	AUGUSTUS	stop_codon	6710252	6710254	.	-	0	ID=IALST00000018813;Parent=IALM00000018852
contig_000414	AUGUSTUS	gene	6735320	6736006	.	-	.	ID=IAL_16830
contig_000414	AUGUSTUS	mRNA	6735320	6736006	0.28	-	.	ID=IALM00000018853;Parent=IAL_16830;gO_terms=GO:0003008,GO:0007600,GO:0008150,GO:0019233,GO:0032501,GO:0050877
contig_000414	AUGUSTUS	exon	6735320	6736006	.	-	.	ID=IALE00000060190;Parent=IALM00000018853
contig_000414	AUGUSTUS	CDS	6735320	6736006	0.28	-	0	ID=IALC00000060190;Parent=IALM00000018853
contig_000414	AUGUSTUS	start_codon	6736004	6736006	.	-	0	ID=IALS00000018812;Parent=IALM00000018853
contig_000414	AUGUSTUS	stop_codon	6735320	6735322	.	-	0	ID=IALST00000018814;Parent=IALM00000018853
contig_000415	AUGUSTUS	gene	77488	78048	.	-	.	ID=IAL_16831
contig_000415	AUGUSTUS	mRNA	77488	78048	0.57	-	.	ID=IALM00000018854;Parent=IAL_16831
contig_000415	AUGUSTUS	exon	77488	78048	.	-	.	ID=IALE00000060191;Parent=IALM00000018854
contig_000415	AUGUSTUS	CDS	77488	78048	0.57	-	0	ID=IALC00000060191;Parent=IALM00000018854
contig_000415	AUGUSTUS	start_codon	78046	78048	.	-	0	ID=IALS00000018813;Parent=IALM00000018854
contig_000415	AUGUSTUS	stop_codon	77488	77490	.	-	0	ID=IALST00000018815;Parent=IALM00000018854
contig_000415	AUGUSTUS	gene	82087	91862	.	+	.	ID=IAL_16832
contig_000415	AUGUSTUS	mRNA	82087	91862	0.26	+	.	ID=IALM00000018855;Parent=IAL_16832;Dbxref=InterPro:IPR004117;gO_terms=GO:0003008,GO:0003674,GO:0004888,GO:0004984,GO:0005488,GO:0005549,GO:0005575,GO:0005623,GO:0005886,GO:0007154,GO:0007165,GO:0007600,GO:0007606,GO:0007608,GO:0008150,GO:0009593,GO:0009987,GO:0016020,GO:0016021,GO:0023052,GO:0030425,GO:0031224,GO:0031252,GO:0031253,GO:0031256,GO:0032501,GO:0032589,GO:0032590,GO:0036477,GO:0038023,GO:0042221,GO:0042995,GO:0043005,GO:0044425,GO:0044459,GO:0044463,GO:0044464,GO:0050789,GO:0050794,GO:0050877,GO:0050896,GO:0050906,GO:0050907,GO:0050911,GO:0051606,GO:0051716,GO:0060089,GO:0065007,GO:0071944,GO:0097447,GO:0097458,GO:0098590,GO:0120025,GO:0120038-GO:0004984;desc=Odorant receptor
contig_000415	AUGUSTUS	exon	82087	82229	.	+	.	ID=IALE00000060192;Parent=IALM00000018855
contig_000415	AUGUSTUS	exon	91400	91589	.	+	.	ID=IALE00000060193;Parent=IALM00000018855
contig_000415	AUGUSTUS	exon	91650	91862	.	+	.	ID=IALE00000060194;Parent=IALM00000018855
contig_000415	AUGUSTUS	CDS	82087	82229	0.26	+	0	ID=IALC00000060192;Parent=IALM00000018855
contig_000415	AUGUSTUS	CDS	91400	91589	0.8	+	1	ID=IALC00000060193;Parent=IALM00000018855
contig_000415	AUGUSTUS	CDS	91650	91862	1	+	0	ID=IALC00000060194;Parent=IALM00000018855
contig_000415	AUGUSTUS	intron	82230	91399	0.36	+	.	ID=IALI00000041378;Parent=IALM00000018855
contig_000415	AUGUSTUS	intron	91590	91649	1	+	.	ID=IALI00000041379;Parent=IALM00000018855
contig_000415	AUGUSTUS	start_codon	82087	82089	.	+	0	ID=IALS00000018814;Parent=IALM00000018855
contig_000415	AUGUSTUS	stop_codon	91860	91862	.	+	0	ID=IALST00000018816;Parent=IALM00000018855
contig_000415	AUGUSTUS	gene	227061	229029	.	-	.	ID=IAL_16833
contig_000415	AUGUSTUS	mRNA	227061	229029	0.86	-	.	ID=IALM00000018856;Parent=IAL_16833;Dbxref=InterPro:IPR003656,InterPro:IPR012337;gO_terms=GO:0003677;desc=nucleic acid binding
contig_000415	AUGUSTUS	exon	227061	227365	.	-	.	ID=IALE00000060195;Parent=IALM00000018856
contig_000415	AUGUSTUS	exon	227427	228075	.	-	.	ID=IALE00000060196;Parent=IALM00000018856
contig_000415	AUGUSTUS	exon	228139	229029	.	-	.	ID=IALE00000060197;Parent=IALM00000018856
contig_000415	AUGUSTUS	CDS	227061	227365	0.88	-	2	ID=IALC00000060195;Parent=IALM00000018856
contig_000415	AUGUSTUS	CDS	227427	228075	1	-	0	ID=IALC00000060196;Parent=IALM00000018856
contig_000415	AUGUSTUS	CDS	228139	229029	0.98	-	0	ID=IALC00000060197;Parent=IALM00000018856
contig_000415	AUGUSTUS	intron	227366	227426	1	-	.	ID=IALI00000041380;Parent=IALM00000018856
contig_000415	AUGUSTUS	intron	228076	228138	1	-	.	ID=IALI00000041381;Parent=IALM00000018856
contig_000415	AUGUSTUS	start_codon	229027	229029	.	-	0	ID=IALS00000018815;Parent=IALM00000018856
contig_000415	AUGUSTUS	stop_codon	227061	227063	.	-	0	ID=IALST00000018817;Parent=IALM00000018856
contig_000415	AUGUSTUS	gene	259301	260197	.	-	.	ID=IAL_16834
contig_000415	AUGUSTUS	mRNA	259301	260197	0.91	-	.	ID=IALM00000018857;Parent=IAL_16834;Dbxref=InterPro:IPR038441,InterPro:IPR006612,InterPro:IPR026516;gO_terms=GO:0043565;desc=nucleic acid binding
contig_000415	AUGUSTUS	exon	259301	259598	.	-	.	ID=IALE00000060198;Parent=IALM00000018857
contig_000415	AUGUSTUS	exon	259649	259877	.	-	.	ID=IALE00000060199;Parent=IALM00000018857
contig_000415	AUGUSTUS	exon	259932	260087	.	-	.	ID=IALE00000060200;Parent=IALM00000018857
contig_000415	AUGUSTUS	exon	260149	260197	.	-	.	ID=IALE00000060201;Parent=IALM00000018857
contig_000415	AUGUSTUS	CDS	259301	259598	0.91	-	1	ID=IALC00000060198;Parent=IALM00000018857
contig_000415	AUGUSTUS	CDS	259649	259877	0.95	-	2	ID=IALC00000060199;Parent=IALM00000018857
contig_000415	AUGUSTUS	CDS	259932	260087	1	-	2	ID=IALC00000060200;Parent=IALM00000018857
contig_000415	AUGUSTUS	CDS	260149	260197	1	-	0	ID=IALC00000060201;Parent=IALM00000018857
contig_000415	AUGUSTUS	intron	259599	259648	0.95	-	.	ID=IALI00000041382;Parent=IALM00000018857
contig_000415	AUGUSTUS	intron	259878	259931	1	-	.	ID=IALI00000041383;Parent=IALM00000018857
contig_000415	AUGUSTUS	intron	260088	260148	1	-	.	ID=IALI00000041384;Parent=IALM00000018857
contig_000415	AUGUSTUS	start_codon	260195	260197	.	-	0	ID=IALS00000018816;Parent=IALM00000018857
contig_000415	AUGUSTUS	stop_codon	259301	259303	.	-	0	ID=IALST00000018818;Parent=IALM00000018857
contig_000415	AUGUSTUS	gene	285486	286607	.	-	.	ID=IAL_16835
contig_000415	AUGUSTUS	mRNA	285486	286331	1	-	.	ID=IALM00000018858;Parent=IAL_16835;Dbxref=InterPro:IPR008042,InterPro:IPR043502;desc=Pao retrotransposon peptidase
contig_000415	AUGUSTUS	exon	285486	286331	.	-	.	ID=IALE00000060202;Parent=IALM00000018858
contig_000415	AUGUSTUS	CDS	285486	286331	1	-	0	ID=IALC00000060202;Parent=IALM00000018858
contig_000415	AUGUSTUS	start_codon	286329	286331	.	-	0	ID=IALS00000018817;Parent=IALM00000018858
contig_000415	AUGUSTUS	stop_codon	285486	285488	.	-	0	ID=IALST00000018819;Parent=IALM00000018858
contig_000415	AUGUSTUS	mRNA	285486	286580	0.98	-	.	ID=IALM00000018859;Parent=IAL_16835;Dbxref=InterPro:IPR043502,InterPro:IPR008042;desc=Pao retrotransposon peptidase
contig_000415	AUGUSTUS	exon	285486	286580	.	-	.	ID=IALE00000060203;Parent=IALM00000018859
contig_000415	AUGUSTUS	CDS	285486	286580	0.98	-	0	ID=IALC00000060203;Parent=IALM00000018859
contig_000415	AUGUSTUS	start_codon	286578	286580	.	-	0	ID=IALS00000018818;Parent=IALM00000018859
contig_000415	AUGUSTUS	stop_codon	285486	285488	.	-	0	ID=IALST00000018820;Parent=IALM00000018859
contig_000415	AUGUSTUS	mRNA	285486	286607	0.54	-	.	ID=IALM00000018860;Parent=IAL_16835;Dbxref=InterPro:IPR043502,InterPro:IPR008042;desc=Pao retrotransposon peptidase
contig_000415	AUGUSTUS	exon	285486	286607	.	-	.	ID=IALE00000060204;Parent=IALM00000018860
contig_000415	AUGUSTUS	CDS	285486	286607	0.54	-	0	ID=IALC00000060204;Parent=IALM00000018860
contig_000415	AUGUSTUS	start_codon	286605	286607	.	-	0	ID=IALS00000018819;Parent=IALM00000018860
contig_000415	AUGUSTUS	stop_codon	285486	285488	.	-	0	ID=IALST00000018821;Parent=IALM00000018860
contig_000415	AUGUSTUS	gene	286673	288613	.	-	.	ID=IAL_16836
contig_000415	AUGUSTUS	mRNA	286673	288613	0.43	-	.	ID=IALM00000018861;Parent=IAL_16836;desc=Pao retrotransposon peptidase
contig_000415	AUGUSTUS	exon	286673	287031	.	-	.	ID=IALE00000060205;Parent=IALM00000018861
contig_000415	AUGUSTUS	exon	287153	287620	.	-	.	ID=IALE00000060206;Parent=IALM00000018861
contig_000415	AUGUSTUS	exon	287864	288055	.	-	.	ID=IALE00000060207;Parent=IALM00000018861
contig_000415	AUGUSTUS	exon	288133	288613	.	-	.	ID=IALE00000060208;Parent=IALM00000018861
contig_000415	AUGUSTUS	CDS	286673	287031	0.59	-	2	ID=IALC00000060205;Parent=IALM00000018861
contig_000415	AUGUSTUS	CDS	287153	287620	0.96	-	2	ID=IALC00000060206;Parent=IALM00000018861
contig_000415	AUGUSTUS	CDS	287864	288055	0.77	-	2	ID=IALC00000060207;Parent=IALM00000018861
contig_000415	AUGUSTUS	CDS	288133	288613	0.94	-	0	ID=IALC00000060208;Parent=IALM00000018861
contig_000415	AUGUSTUS	intron	287032	287152	0.58	-	.	ID=IALI00000041385;Parent=IALM00000018861
contig_000415	AUGUSTUS	intron	287621	287863	0.79	-	.	ID=IALI00000041386;Parent=IALM00000018861
contig_000415	AUGUSTUS	intron	288056	288132	0.86	-	.	ID=IALI00000041387;Parent=IALM00000018861
contig_000415	AUGUSTUS	start_codon	288611	288613	.	-	0	ID=IALS00000018820;Parent=IALM00000018861
contig_000415	AUGUSTUS	stop_codon	286673	286675	.	-	0	ID=IALST00000018822;Parent=IALM00000018861
contig_000415	AUGUSTUS	gene	296407	308347	.	-	.	ID=IAL_16837
contig_000415	AUGUSTUS	mRNA	296407	308347	0.16	-	.	ID=IALM00000018862;Parent=IAL_16837
contig_000415	AUGUSTUS	exon	296407	297102	.	-	.	ID=IALE00000060209;Parent=IALM00000018862
contig_000415	AUGUSTUS	exon	307305	307734	.	-	.	ID=IALE00000060210;Parent=IALM00000018862
contig_000415	AUGUSTUS	exon	308232	308347	.	-	.	ID=IALE00000060211;Parent=IALM00000018862
contig_000415	AUGUSTUS	CDS	296407	297102	0.72	-	0	ID=IALC00000060209;Parent=IALM00000018862
contig_000415	AUGUSTUS	CDS	307305	307734	0.83	-	1	ID=IALC00000060210;Parent=IALM00000018862
contig_000415	AUGUSTUS	CDS	308232	308347	0.32	-	0	ID=IALC00000060211;Parent=IALM00000018862
contig_000415	AUGUSTUS	intron	297103	307304	0.91	-	.	ID=IALI00000041388;Parent=IALM00000018862
contig_000415	AUGUSTUS	intron	307735	308231	0.54	-	.	ID=IALI00000041389;Parent=IALM00000018862
contig_000415	AUGUSTUS	start_codon	308345	308347	.	-	0	ID=IALS00000018821;Parent=IALM00000018862
contig_000415	AUGUSTUS	stop_codon	296407	296409	.	-	0	ID=IALST00000018823;Parent=IALM00000018862
contig_000415	AUGUSTUS	gene	386024	387690	.	-	.	ID=IAL_16838
contig_000415	AUGUSTUS	mRNA	386024	387690	0.34	-	.	ID=IALM00000018863;Parent=IAL_16838;Dbxref=InterPro:IPR048367;desc=Transposase protein
contig_000415	AUGUSTUS	exon	386024	386379	.	-	.	ID=IALE00000060212;Parent=IALM00000018863
contig_000415	AUGUSTUS	exon	386453	386627	.	-	.	ID=IALE00000060213;Parent=IALM00000018863
contig_000415	AUGUSTUS	exon	386696	386825	.	-	.	ID=IALE00000060214;Parent=IALM00000018863
contig_000415	AUGUSTUS	exon	387115	387354	.	-	.	ID=IALE00000060215;Parent=IALM00000018863
contig_000415	AUGUSTUS	exon	387405	387633	.	-	.	ID=IALE00000060216;Parent=IALM00000018863
contig_000415	AUGUSTUS	exon	387687	387690	.	-	.	ID=IALE00000060217;Parent=IALM00000018863
contig_000415	AUGUSTUS	CDS	386024	386379	0.5	-	2	ID=IALC00000060212;Parent=IALM00000018863
contig_000415	AUGUSTUS	CDS	386453	386627	1	-	0	ID=IALC00000060213;Parent=IALM00000018863
contig_000415	AUGUSTUS	CDS	386696	386825	0.9	-	1	ID=IALC00000060214;Parent=IALM00000018863
contig_000415	AUGUSTUS	CDS	387115	387354	0.93	-	1	ID=IALC00000060215;Parent=IALM00000018863
contig_000415	AUGUSTUS	CDS	387405	387633	0.85	-	2	ID=IALC00000060216;Parent=IALM00000018863
contig_000415	AUGUSTUS	CDS	387687	387690	1	-	0	ID=IALC00000060217;Parent=IALM00000018863
contig_000415	AUGUSTUS	intron	386380	386452	1	-	.	ID=IALI00000041390;Parent=IALM00000018863
contig_000415	AUGUSTUS	intron	386628	386695	1	-	.	ID=IALI00000041391;Parent=IALM00000018863
contig_000415	AUGUSTUS	intron	386826	387114	0.9	-	.	ID=IALI00000041392;Parent=IALM00000018863
contig_000415	AUGUSTUS	intron	387355	387404	0.98	-	.	ID=IALI00000041393;Parent=IALM00000018863
contig_000415	AUGUSTUS	intron	387634	387686	0.86	-	.	ID=IALI00000041394;Parent=IALM00000018863
contig_000415	AUGUSTUS	start_codon	387688	387690	.	-	0	ID=IALS00000018822;Parent=IALM00000018863
contig_000415	AUGUSTUS	stop_codon	386024	386026	.	-	0	ID=IALST00000018824;Parent=IALM00000018863
contig_000416	AUGUSTUS	gene	3387	38329	.	-	.	ID=IAL_16839
contig_000416	AUGUSTUS	mRNA	3387	38329	0.56	-	.	ID=IALM00000018864;Parent=IAL_16839
contig_000416	AUGUSTUS	exon	3387	3517	.	-	.	ID=IALE00000060218;Parent=IALM00000018864
contig_000416	AUGUSTUS	exon	38137	38329	.	-	.	ID=IALE00000060219;Parent=IALM00000018864
contig_000416	AUGUSTUS	CDS	3387	3517	0.62	-	2	ID=IALC00000060218;Parent=IALM00000018864
contig_000416	AUGUSTUS	CDS	38137	38329	0.67	-	0	ID=IALC00000060219;Parent=IALM00000018864
contig_000416	AUGUSTUS	intron	3518	38136	0.56	-	.	ID=IALI00000041395;Parent=IALM00000018864
contig_000416	AUGUSTUS	start_codon	38327	38329	.	-	0	ID=IALS00000018823;Parent=IALM00000018864
contig_000416	AUGUSTUS	stop_codon	3387	3389	.	-	0	ID=IALST00000018825;Parent=IALM00000018864
contig_000416	AUGUSTUS	gene	179356	179659	.	-	.	ID=IAL_16840
contig_000416	AUGUSTUS	mRNA	179356	179659	0.92	-	.	ID=IALM00000018865;Parent=IAL_16840
contig_000416	AUGUSTUS	exon	179356	179440	.	-	.	ID=IALE00000060220;Parent=IALM00000018865
contig_000416	AUGUSTUS	exon	179511	179659	.	-	.	ID=IALE00000060221;Parent=IALM00000018865
contig_000416	AUGUSTUS	CDS	179356	179440	0.95	-	1	ID=IALC00000060220;Parent=IALM00000018865
contig_000416	AUGUSTUS	CDS	179511	179659	0.92	-	0	ID=IALC00000060221;Parent=IALM00000018865
contig_000416	AUGUSTUS	intron	179441	179510	0.95	-	.	ID=IALI00000041396;Parent=IALM00000018865
contig_000416	AUGUSTUS	start_codon	179657	179659	.	-	0	ID=IALS00000018824;Parent=IALM00000018865
contig_000416	AUGUSTUS	stop_codon	179356	179358	.	-	0	ID=IALST00000018826;Parent=IALM00000018865
contig_000416	AUGUSTUS	gene	179949	180194	.	-	.	ID=IAL_16841
contig_000416	AUGUSTUS	mRNA	179949	180194	1	-	.	ID=IALM00000018866;Parent=IAL_16841;Dbxref=InterPro:IPR003034;desc=SAP domain
contig_000416	AUGUSTUS	exon	179949	180194	.	-	.	ID=IALE00000060222;Parent=IALM00000018866
contig_000416	AUGUSTUS	CDS	179949	180194	1	-	0	ID=IALC00000060222;Parent=IALM00000018866
contig_000416	AUGUSTUS	start_codon	180192	180194	.	-	0	ID=IALS00000018825;Parent=IALM00000018866
contig_000416	AUGUSTUS	stop_codon	179949	179951	.	-	0	ID=IALST00000018827;Parent=IALM00000018866
contig_000416	AUGUSTUS	gene	196509	198763	.	+	.	ID=IAL_16842
contig_000416	AUGUSTUS	mRNA	196509	198763	0.37	+	.	ID=IALM00000018867;Parent=IAL_16842;desc=Domain of unknown function (DUF4769)
contig_000416	AUGUSTUS	exon	196509	196859	.	+	.	ID=IALE00000060223;Parent=IALM00000018867
contig_000416	AUGUSTUS	exon	198584	198763	.	+	.	ID=IALE00000060224;Parent=IALM00000018867
contig_000416	AUGUSTUS	CDS	196509	196859	0.75	+	0	ID=IALC00000060223;Parent=IALM00000018867
contig_000416	AUGUSTUS	CDS	198584	198763	0.38	+	0	ID=IALC00000060224;Parent=IALM00000018867
contig_000416	AUGUSTUS	intron	196860	198583	0.77	+	.	ID=IALI00000041397;Parent=IALM00000018867
contig_000416	AUGUSTUS	start_codon	196509	196511	.	+	0	ID=IALS00000018826;Parent=IALM00000018867
contig_000416	AUGUSTUS	stop_codon	198761	198763	.	+	0	ID=IALST00000018828;Parent=IALM00000018867
contig_000417	AUGUSTUS	gene	1149	1409	.	+	.	ID=IAL_16843
contig_000417	AUGUSTUS	mRNA	1149	1409	0.75	+	.	ID=IALM00000018868;Parent=IAL_16843
contig_000417	AUGUSTUS	exon	1149	1409	.	+	.	ID=IALE00000060225;Parent=IALM00000018868
contig_000417	AUGUSTUS	CDS	1149	1409	0.75	+	0	ID=IALC00000060225;Parent=IALM00000018868
contig_000417	AUGUSTUS	start_codon	1149	1151	.	+	0	ID=IALS00000018827;Parent=IALM00000018868
contig_000417	AUGUSTUS	stop_codon	1407	1409	.	+	0	ID=IALST00000018829;Parent=IALM00000018868
contig_000417	AUGUSTUS	gene	1451	1786	.	+	.	ID=IAL_16844
contig_000417	AUGUSTUS	mRNA	1451	1786	0.76	+	.	ID=IALM00000018869;Parent=IAL_16844;desc=Methyltransferase domain
contig_000417	AUGUSTUS	exon	1451	1786	.	+	.	ID=IALE00000060226;Parent=IALM00000018869
contig_000417	AUGUSTUS	CDS	1451	1786	0.76	+	0	ID=IALC00000060226;Parent=IALM00000018869
contig_000417	AUGUSTUS	start_codon	1451	1453	.	+	0	ID=IALS00000018828;Parent=IALM00000018869
contig_000417	AUGUSTUS	stop_codon	1784	1786	.	+	0	ID=IALST00000018830;Parent=IALM00000018869
contig_000417	AUGUSTUS	gene	6370	7800	.	+	.	ID=IAL_16845
contig_000417	AUGUSTUS	mRNA	6370	7800	0.99	+	.	ID=IALM00000018870;Parent=IAL_16845;Dbxref=InterPro:IPR031961;desc=Domain of unknown function (DUF4780)
contig_000417	AUGUSTUS	exon	6370	7800	.	+	.	ID=IALE00000060227;Parent=IALM00000018870
contig_000417	AUGUSTUS	CDS	6370	7800	0.99	+	0	ID=IALC00000060227;Parent=IALM00000018870
contig_000417	AUGUSTUS	start_codon	6370	6372	.	+	0	ID=IALS00000018829;Parent=IALM00000018870
contig_000417	AUGUSTUS	stop_codon	7798	7800	.	+	0	ID=IALST00000018831;Parent=IALM00000018870
contig_000417	AUGUSTUS	gene	7836	12013	.	+	.	ID=IAL_16846
contig_000417	AUGUSTUS	mRNA	7836	12013	0.29	+	.	ID=IALM00000018871;Parent=IAL_16846;Dbxref=InterPro:IPR002156,InterPro:IPR000477,InterPro:IPR036691,InterPro:IPR043502,InterPro:IPR012337,InterPro:IPR036397,InterPro:IPR005135;gO_terms=GO:0003676,GO:0004523,GO:0003824;desc=Domain of unknown function (DUF4780)
contig_000417	AUGUSTUS	exon	7836	7872	.	+	.	ID=IALE00000060228;Parent=IALM00000018871
contig_000417	AUGUSTUS	exon	8032	11214	.	+	.	ID=IALE00000060229;Parent=IALM00000018871
contig_000417	AUGUSTUS	exon	11703	12013	.	+	.	ID=IALE00000060230;Parent=IALM00000018871
contig_000417	AUGUSTUS	CDS	7836	7872	0.99	+	0	ID=IALC00000060228;Parent=IALM00000018871
contig_000417	AUGUSTUS	CDS	8032	11214	0.53	+	2	ID=IALC00000060229;Parent=IALM00000018871
contig_000417	AUGUSTUS	CDS	11703	12013	0.5	+	2	ID=IALC00000060230;Parent=IALM00000018871
contig_000417	AUGUSTUS	intron	7873	8031	0.99	+	.	ID=IALI00000041398;Parent=IALM00000018871
contig_000417	AUGUSTUS	intron	11215	11702	0.81	+	.	ID=IALI00000041399;Parent=IALM00000018871
contig_000417	AUGUSTUS	start_codon	7836	7838	.	+	0	ID=IALS00000018830;Parent=IALM00000018871
contig_000417	AUGUSTUS	stop_codon	12011	12013	.	+	0	ID=IALST00000018832;Parent=IALM00000018871
contig_000417	AUGUSTUS	gene	17282	17782	.	-	.	ID=IAL_16847
contig_000417	AUGUSTUS	mRNA	17282	17782	0.36	-	.	ID=IALM00000018872;Parent=IAL_16847
contig_000417	AUGUSTUS	exon	17282	17526	.	-	.	ID=IALE00000060231;Parent=IALM00000018872
contig_000417	AUGUSTUS	exon	17587	17782	.	-	.	ID=IALE00000060232;Parent=IALM00000018872
contig_000417	AUGUSTUS	CDS	17282	17526	0.91	-	2	ID=IALC00000060231;Parent=IALM00000018872
contig_000417	AUGUSTUS	CDS	17587	17782	0.39	-	0	ID=IALC00000060232;Parent=IALM00000018872
contig_000417	AUGUSTUS	intron	17527	17586	0.91	-	.	ID=IALI00000041400;Parent=IALM00000018872
contig_000417	AUGUSTUS	start_codon	17780	17782	.	-	0	ID=IALS00000018831;Parent=IALM00000018872
contig_000417	AUGUSTUS	stop_codon	17282	17284	.	-	0	ID=IALST00000018833;Parent=IALM00000018872
contig_000417	AUGUSTUS	gene	41862	42182	.	+	.	ID=IAL_16848
contig_000417	AUGUSTUS	mRNA	41862	42182	1	+	.	ID=IALM00000018873;Parent=IAL_16848
contig_000417	AUGUSTUS	exon	41862	42182	.	+	.	ID=IALE00000060233;Parent=IALM00000018873
contig_000417	AUGUSTUS	CDS	41862	42182	1	+	0	ID=IALC00000060233;Parent=IALM00000018873
contig_000417	AUGUSTUS	start_codon	41862	41864	.	+	0	ID=IALS00000018832;Parent=IALM00000018873
contig_000417	AUGUSTUS	stop_codon	42180	42182	.	+	0	ID=IALST00000018834;Parent=IALM00000018873
contig_000417	AUGUSTUS	gene	43064	44546	.	+	.	ID=IAL_16849
contig_000417	AUGUSTUS	mRNA	43064	44546	0.65	+	.	ID=IALM00000018874;Parent=IAL_16849
contig_000417	AUGUSTUS	exon	43064	43802	.	+	.	ID=IALE00000060234;Parent=IALM00000018874
contig_000417	AUGUSTUS	exon	43891	44263	.	+	.	ID=IALE00000060235;Parent=IALM00000018874
contig_000417	AUGUSTUS	exon	44333	44546	.	+	.	ID=IALE00000060236;Parent=IALM00000018874
contig_000417	AUGUSTUS	CDS	43064	43802	0.66	+	0	ID=IALC00000060234;Parent=IALM00000018874
contig_000417	AUGUSTUS	CDS	43891	44263	0.97	+	2	ID=IALC00000060235;Parent=IALM00000018874
contig_000417	AUGUSTUS	CDS	44333	44546	1	+	1	ID=IALC00000060236;Parent=IALM00000018874
contig_000417	AUGUSTUS	intron	43803	43890	0.97	+	.	ID=IALI00000041401;Parent=IALM00000018874
contig_000417	AUGUSTUS	intron	44264	44332	1	+	.	ID=IALI00000041402;Parent=IALM00000018874
contig_000417	AUGUSTUS	start_codon	43064	43066	.	+	0	ID=IALS00000018833;Parent=IALM00000018874
contig_000417	AUGUSTUS	stop_codon	44544	44546	.	+	0	ID=IALST00000018835;Parent=IALM00000018874
contig_000417	AUGUSTUS	gene	90024	98976	.	+	.	ID=IAL_16850
contig_000417	AUGUSTUS	mRNA	90024	98976	0.62	+	.	ID=IALM00000018875;Parent=IAL_16850;Dbxref=InterPro:IPR005312;desc=Protein of unknown function (DUF1759)
contig_000417	AUGUSTUS	exon	90024	90172	.	+	.	ID=IALE00000060237;Parent=IALM00000018875
contig_000417	AUGUSTUS	exon	90940	91580	.	+	.	ID=IALE00000060238;Parent=IALM00000018875
contig_000417	AUGUSTUS	exon	91656	91791	.	+	.	ID=IALE00000060239;Parent=IALM00000018875
contig_000417	AUGUSTUS	exon	98403	98976	.	+	.	ID=IALE00000060240;Parent=IALM00000018875
contig_000417	AUGUSTUS	CDS	90024	90172	0.97	+	0	ID=IALC00000060237;Parent=IALM00000018875
contig_000417	AUGUSTUS	CDS	90940	91580	0.66	+	1	ID=IALC00000060238;Parent=IALM00000018875
contig_000417	AUGUSTUS	CDS	91656	91791	0.69	+	2	ID=IALC00000060239;Parent=IALM00000018875
contig_000417	AUGUSTUS	CDS	98403	98976	0.7	+	1	ID=IALC00000060240;Parent=IALM00000018875
contig_000417	AUGUSTUS	intron	90173	90939	0.91	+	.	ID=IALI00000041403;Parent=IALM00000018875
contig_000417	AUGUSTUS	intron	91581	91655	0.69	+	.	ID=IALI00000041404;Parent=IALM00000018875
contig_000417	AUGUSTUS	intron	91792	98402	0.69	+	.	ID=IALI00000041405;Parent=IALM00000018875
contig_000417	AUGUSTUS	start_codon	90024	90026	.	+	0	ID=IALS00000018834;Parent=IALM00000018875
contig_000417	AUGUSTUS	stop_codon	98974	98976	.	+	0	ID=IALST00000018836;Parent=IALM00000018875
contig_000417	AUGUSTUS	gene	99576	100441	.	-	.	ID=IAL_16851
contig_000417	AUGUSTUS	mRNA	99576	100441	0.17	-	.	ID=IALM00000018876;Parent=IAL_16851;Dbxref=InterPro:IPR005312;desc=nucleic acid binding
contig_000417	AUGUSTUS	exon	99576	99850	.	-	.	ID=IALE00000060241;Parent=IALM00000018876
contig_000417	AUGUSTUS	exon	100045	100441	.	-	.	ID=IALE00000060242;Parent=IALM00000018876
contig_000417	AUGUSTUS	CDS	99576	99850	0.54	-	2	ID=IALC00000060241;Parent=IALM00000018876
contig_000417	AUGUSTUS	CDS	100045	100441	0.19	-	0	ID=IALC00000060242;Parent=IALM00000018876
contig_000417	AUGUSTUS	intron	99851	100044	0.38	-	.	ID=IALI00000041406;Parent=IALM00000018876
contig_000417	AUGUSTUS	start_codon	100439	100441	.	-	0	ID=IALS00000018835;Parent=IALM00000018876
contig_000417	AUGUSTUS	stop_codon	99576	99578	.	-	0	ID=IALST00000018837;Parent=IALM00000018876
contig_000417	AUGUSTUS	gene	107358	107996	.	-	.	ID=IAL_16852
contig_000417	AUGUSTUS	mRNA	107358	107996	0.32	-	.	ID=IALM00000018877;Parent=IAL_16852;desc=Protein of unknown function (DUF1759)
contig_000417	AUGUSTUS	exon	107358	107996	.	-	.	ID=IALE00000060243;Parent=IALM00000018877
contig_000417	AUGUSTUS	CDS	107358	107996	0.32	-	0	ID=IALC00000060243;Parent=IALM00000018877
contig_000417	AUGUSTUS	start_codon	107994	107996	.	-	0	ID=IALS00000018836;Parent=IALM00000018877
contig_000417	AUGUSTUS	stop_codon	107358	107360	.	-	0	ID=IALST00000018838;Parent=IALM00000018877
contig_000417	AUGUSTUS	gene	150348	151829	.	-	.	ID=IAL_16853
contig_000417	AUGUSTUS	mRNA	150348	151829	0.51	-	.	ID=IALM00000018878;Parent=IAL_16853
contig_000417	AUGUSTUS	exon	150348	150561	.	-	.	ID=IALE00000060244;Parent=IALM00000018878
contig_000417	AUGUSTUS	exon	150631	151829	.	-	.	ID=IALE00000060245;Parent=IALM00000018878
contig_000417	AUGUSTUS	CDS	150348	150561	1	-	1	ID=IALC00000060244;Parent=IALM00000018878
contig_000417	AUGUSTUS	CDS	150631	151829	0.51	-	0	ID=IALC00000060245;Parent=IALM00000018878
contig_000417	AUGUSTUS	intron	150562	150630	1	-	.	ID=IALI00000041407;Parent=IALM00000018878
contig_000417	AUGUSTUS	start_codon	151827	151829	.	-	0	ID=IALS00000018837;Parent=IALM00000018878
contig_000417	AUGUSTUS	stop_codon	150348	150350	.	-	0	ID=IALST00000018839;Parent=IALM00000018878
contig_000417	AUGUSTUS	gene	152093	153031	.	-	.	ID=IAL_16854
contig_000417	AUGUSTUS	mRNA	152093	153031	0.75	-	.	ID=IALM00000018879;Parent=IAL_16854
contig_000417	AUGUSTUS	exon	152093	153031	.	-	.	ID=IALE00000060246;Parent=IALM00000018879
contig_000417	AUGUSTUS	CDS	152093	153031	0.75	-	0	ID=IALC00000060246;Parent=IALM00000018879
contig_000417	AUGUSTUS	start_codon	153029	153031	.	-	0	ID=IALS00000018838;Parent=IALM00000018879
contig_000417	AUGUSTUS	stop_codon	152093	152095	.	-	0	ID=IALST00000018840;Parent=IALM00000018879
contig_000418	AUGUSTUS	gene	5441	6045	.	+	.	ID=IAL_16855
contig_000418	AUGUSTUS	mRNA	5441	6045	0.94	+	.	ID=IALM00000018880;Parent=IAL_16855;Dbxref=InterPro:IPR047120,InterPro:IPR010442;gO_terms=GO:0005575,GO:0005622,GO:0005623,GO:0005737,GO:0005856,GO:0015629,GO:0043226,GO:0043228,GO:0043229,GO:0043232,GO:0044424,GO:0044464-GO:0008270;desc=Zinc ion binding
contig_000418	AUGUSTUS	exon	5441	5568	.	+	.	ID=IALE00000060247;Parent=IALM00000018880
contig_000418	AUGUSTUS	exon	5643	6045	.	+	.	ID=IALE00000060248;Parent=IALM00000018880
contig_000418	AUGUSTUS	CDS	5441	5568	0.99	+	0	ID=IALC00000060247;Parent=IALM00000018880
contig_000418	AUGUSTUS	CDS	5643	6045	0.94	+	1	ID=IALC00000060248;Parent=IALM00000018880
contig_000418	AUGUSTUS	intron	5569	5642	0.99	+	.	ID=IALI00000041408;Parent=IALM00000018880
contig_000418	AUGUSTUS	start_codon	5441	5443	.	+	0	ID=IALS00000018839;Parent=IALM00000018880
contig_000418	AUGUSTUS	stop_codon	6043	6045	.	+	0	ID=IALST00000018841;Parent=IALM00000018880
contig_000418	AUGUSTUS	gene	33904	34305	.	+	.	ID=IAL_16856
contig_000418	AUGUSTUS	mRNA	33904	34305	0.56	+	.	ID=IALM00000018881;Parent=IAL_16856
contig_000418	AUGUSTUS	exon	33904	34150	.	+	.	ID=IALE00000060249;Parent=IALM00000018881
contig_000418	AUGUSTUS	exon	34208	34305	.	+	.	ID=IALE00000060250;Parent=IALM00000018881
contig_000418	AUGUSTUS	CDS	33904	34150	0.62	+	0	ID=IALC00000060249;Parent=IALM00000018881
contig_000418	AUGUSTUS	CDS	34208	34305	0.9	+	2	ID=IALC00000060250;Parent=IALM00000018881
contig_000418	AUGUSTUS	intron	34151	34207	0.9	+	.	ID=IALI00000041409;Parent=IALM00000018881
contig_000418	AUGUSTUS	start_codon	33904	33906	.	+	0	ID=IALS00000018840;Parent=IALM00000018881
contig_000418	AUGUSTUS	stop_codon	34303	34305	.	+	0	ID=IALST00000018842;Parent=IALM00000018881
contig_000418	AUGUSTUS	gene	55077	57183	.	-	.	ID=IAL_16857
contig_000418	AUGUSTUS	mRNA	55077	57183	1	-	.	ID=IALM00000018882;Parent=IAL_16857;Dbxref=InterPro:IPR010711,InterPro:IPR033113,InterPro:IPR036444;gO_terms=GO:0004623,GO:0005509,GO:0005576,GO:0016042,GO:0006644,GO:0050482;desc=It is involved in the biological process described with phospholipid metabolic process
contig_000418	AUGUSTUS	exon	55077	55528	.	-	.	ID=IALE00000060251;Parent=IALM00000018882
contig_000418	AUGUSTUS	exon	56937	57183	.	-	.	ID=IALE00000060252;Parent=IALM00000018882
contig_000418	AUGUSTUS	CDS	55077	55528	1	-	2	ID=IALC00000060251;Parent=IALM00000018882
contig_000418	AUGUSTUS	CDS	56937	57183	1	-	0	ID=IALC00000060252;Parent=IALM00000018882
contig_000418	AUGUSTUS	intron	55529	56936	1	-	.	ID=IALI00000041410;Parent=IALM00000018882
contig_000418	AUGUSTUS	start_codon	57181	57183	.	-	0	ID=IALS00000018841;Parent=IALM00000018882
contig_000418	AUGUSTUS	stop_codon	55077	55079	.	-	0	ID=IALST00000018843;Parent=IALM00000018882
contig_000418	AUGUSTUS	gene	73508	74208	.	-	.	ID=IAL_16858
contig_000418	AUGUSTUS	mRNA	73508	74208	0.48	-	.	ID=IALM00000018883;Parent=IAL_16858
contig_000418	AUGUSTUS	exon	73508	73616	.	-	.	ID=IALE00000060253;Parent=IALM00000018883
contig_000418	AUGUSTUS	exon	73910	74208	.	-	.	ID=IALE00000060254;Parent=IALM00000018883
contig_000418	AUGUSTUS	CDS	73508	73616	0.78	-	1	ID=IALC00000060253;Parent=IALM00000018883
contig_000418	AUGUSTUS	CDS	73910	74208	0.49	-	0	ID=IALC00000060254;Parent=IALM00000018883
contig_000418	AUGUSTUS	intron	73617	73909	0.78	-	.	ID=IALI00000041411;Parent=IALM00000018883
contig_000418	AUGUSTUS	start_codon	74206	74208	.	-	0	ID=IALS00000018842;Parent=IALM00000018883
contig_000418	AUGUSTUS	stop_codon	73508	73510	.	-	0	ID=IALST00000018844;Parent=IALM00000018883
contig_000418	AUGUSTUS	gene	75646	90568	.	+	.	ID=IAL_16859
contig_000418	AUGUSTUS	mRNA	75646	90568	0.8	+	.	ID=IALM00000018884;Parent=IAL_16859;gO_terms=GO:0000003,GO:0000226,GO:0000280,GO:0000922,GO:0005575,GO:0005622,GO:0005623,GO:0005819,GO:0005856,GO:0006996,GO:0007010,GO:0007017,GO:0007049,GO:0007059,GO:0007127,GO:0008150,GO:0008608,GO:0009987,GO:0015630,GO:0016043,GO:0022402,GO:0022414,GO:0043226,GO:0043228,GO:0043229,GO:0043232,GO:0044422,GO:0044424,GO:0044430,GO:0044446,GO:0044464,GO:0045132,GO:0045143,GO:0048285,GO:0051316,GO:0051321,GO:0051455,GO:0061982,GO:0071840,GO:0072687,GO:0090619,GO:0098813,GO:0140013,GO:1903046;desc=poly(A)+ mRNA export from nucleus
contig_000418	AUGUSTUS	exon	75646	75692	.	+	.	ID=IALE00000060255;Parent=IALM00000018884
contig_000418	AUGUSTUS	exon	75754	75875	.	+	.	ID=IALE00000060256;Parent=IALM00000018884
contig_000418	AUGUSTUS	exon	79263	79333	.	+	.	ID=IALE00000060257;Parent=IALM00000018884
contig_000418	AUGUSTUS	exon	82178	82567	.	+	.	ID=IALE00000060258;Parent=IALM00000018884
contig_000418	AUGUSTUS	exon	86461	87580	.	+	.	ID=IALE00000060259;Parent=IALM00000018884
contig_000418	AUGUSTUS	exon	87647	89298	.	+	.	ID=IALE00000060260;Parent=IALM00000018884
contig_000418	AUGUSTUS	exon	89367	89432	.	+	.	ID=IALE00000060261;Parent=IALM00000018884
contig_000418	AUGUSTUS	exon	90071	90277	.	+	.	ID=IALE00000060262;Parent=IALM00000018884
contig_000418	AUGUSTUS	exon	90332	90568	.	+	.	ID=IALE00000060263;Parent=IALM00000018884
contig_000418	AUGUSTUS	CDS	75646	75692	1	+	0	ID=IALC00000060255;Parent=IALM00000018884
contig_000418	AUGUSTUS	CDS	75754	75875	1	+	1	ID=IALC00000060256;Parent=IALM00000018884
contig_000418	AUGUSTUS	CDS	79263	79333	0.98	+	2	ID=IALC00000060257;Parent=IALM00000018884
contig_000418	AUGUSTUS	CDS	82178	82567	0.93	+	0	ID=IALC00000060258;Parent=IALM00000018884
contig_000418	AUGUSTUS	CDS	86461	87580	0.89	+	0	ID=IALC00000060259;Parent=IALM00000018884
contig_000418	AUGUSTUS	CDS	87647	89298	0.89	+	2	ID=IALC00000060260;Parent=IALM00000018884
contig_000418	AUGUSTUS	CDS	89367	89432	1	+	0	ID=IALC00000060261;Parent=IALM00000018884
contig_000418	AUGUSTUS	CDS	90071	90277	1	+	0	ID=IALC00000060262;Parent=IALM00000018884
contig_000418	AUGUSTUS	CDS	90332	90568	1	+	0	ID=IALC00000060263;Parent=IALM00000018884
contig_000418	AUGUSTUS	intron	75693	75753	1	+	.	ID=IALI00000041412;Parent=IALM00000018884
contig_000418	AUGUSTUS	intron	75876	79262	1	+	.	ID=IALI00000041413;Parent=IALM00000018884
contig_000418	AUGUSTUS	intron	79334	82177	0.91	+	.	ID=IALI00000041414;Parent=IALM00000018884
contig_000418	AUGUSTUS	intron	82568	86460	1	+	.	ID=IALI00000041415;Parent=IALM00000018884
contig_000418	AUGUSTUS	intron	87581	87646	0.89	+	.	ID=IALI00000041416;Parent=IALM00000018884
contig_000418	AUGUSTUS	intron	89299	89366	1	+	.	ID=IALI00000041417;Parent=IALM00000018884
contig_000418	AUGUSTUS	intron	89433	90070	1	+	.	ID=IALI00000041418;Parent=IALM00000018884
contig_000418	AUGUSTUS	intron	90278	90331	1	+	.	ID=IALI00000041419;Parent=IALM00000018884
contig_000418	AUGUSTUS	start_codon	75646	75648	.	+	0	ID=IALS00000018843;Parent=IALM00000018884
contig_000418	AUGUSTUS	stop_codon	90566	90568	.	+	0	ID=IALST00000018845;Parent=IALM00000018884
contig_000418	AUGUSTUS	gene	111370	111677	.	-	.	ID=IAL_16860
contig_000418	AUGUSTUS	mRNA	111370	111677	1	-	.	ID=IALM00000018885;Parent=IAL_16860;Dbxref=InterPro:IPR007513,InterPro:IPR026939,InterPro:IPR045230;gO_terms=GO:0005575,GO:0005622,GO:0005623,GO:0005634,GO:0005737,GO:0006355,GO:0008150,GO:0009889,GO:0009890,GO:0009892,GO:0010468,GO:0010556,GO:0010558,GO:0010605,GO:0010629,GO:0019219,GO:0019222,GO:0031323,GO:0031324,GO:0031326,GO:0031327,GO:0043226,GO:0043227,GO:0043229,GO:0043231,GO:0044424,GO:0044464,GO:0045892,GO:0045934,GO:0048519,GO:0048523,GO:0050789,GO:0050793,GO:0050794,GO:0051093,GO:0051171,GO:0051172,GO:0051239,GO:0051241,GO:0051252,GO:0051253,GO:0060255,GO:0065007,GO:0080090,GO:1902455,GO:1902679,GO:1903506,GO:1903507,GO:2000036,GO:2000112,GO:2000113,GO:2001141;desc=4F5 protein family
contig_000418	AUGUSTUS	exon	111370	111459	.	-	.	ID=IALE00000060264;Parent=IALM00000018885
contig_000418	AUGUSTUS	exon	111534	111677	.	-	.	ID=IALE00000060265;Parent=IALM00000018885
contig_000418	AUGUSTUS	CDS	111370	111459	1	-	0	ID=IALC00000060264;Parent=IALM00000018885
contig_000418	AUGUSTUS	CDS	111534	111677	1	-	0	ID=IALC00000060265;Parent=IALM00000018885
contig_000418	AUGUSTUS	intron	111460	111533	1	-	.	ID=IALI00000041420;Parent=IALM00000018885
contig_000418	AUGUSTUS	start_codon	111675	111677	.	-	0	ID=IALS00000018844;Parent=IALM00000018885
contig_000418	AUGUSTUS	stop_codon	111370	111372	.	-	0	ID=IALST00000018846;Parent=IALM00000018885
contig_000418	AUGUSTUS	gene	122034	123397	.	+	.	ID=IAL_16861
contig_000418	AUGUSTUS	mRNA	122034	123397	0.47	+	.	ID=IALM00000018886;Parent=IAL_16861;Dbxref=InterPro:IPR036397,InterPro:IPR012337,InterPro:IPR001584,InterPro:IPR050951;gO_terms=GO:0003676,GO:0015074;desc=zinc finger
contig_000418	AUGUSTUS	exon	122034	122223	.	+	.	ID=IALE00000060266;Parent=IALM00000018886
contig_000418	AUGUSTUS	exon	122697	123397	.	+	.	ID=IALE00000060267;Parent=IALM00000018886
contig_000418	AUGUSTUS	CDS	122034	122223	0.6	+	0	ID=IALC00000060266;Parent=IALM00000018886
contig_000418	AUGUSTUS	CDS	122697	123397	0.69	+	2	ID=IALC00000060267;Parent=IALM00000018886
contig_000418	AUGUSTUS	intron	122224	122696	0.47	+	.	ID=IALI00000041421;Parent=IALM00000018886
contig_000418	AUGUSTUS	start_codon	122034	122036	.	+	0	ID=IALS00000018845;Parent=IALM00000018886
contig_000418	AUGUSTUS	stop_codon	123395	123397	.	+	0	ID=IALST00000018847;Parent=IALM00000018886
contig_000418	AUGUSTUS	mRNA	122034	123397	0.3	+	.	ID=IALM00000018887;Parent=IAL_16861;Dbxref=InterPro:IPR012337,InterPro:IPR036397,InterPro:IPR050951,InterPro:IPR001584;gO_terms=GO:0003676,GO:0015074;desc=zinc finger
contig_000418	AUGUSTUS	exon	122034	122313	.	+	.	ID=IALE00000060268;Parent=IALM00000018887
contig_000418	AUGUSTUS	exon	122394	123397	.	+	.	ID=IALE00000060269;Parent=IALM00000018887
contig_000418	AUGUSTUS	CDS	122034	122313	0.33	+	0	ID=IALC00000060268;Parent=IALM00000018887
contig_000418	AUGUSTUS	CDS	122394	123397	0.47	+	2	ID=IALC00000060269;Parent=IALM00000018887
contig_000418	AUGUSTUS	intron	122314	122393	0.33	+	.	ID=IALI00000041422;Parent=IALM00000018887
contig_000418	AUGUSTUS	start_codon	122034	122036	.	+	0	ID=IALS00000018846;Parent=IALM00000018887
contig_000418	AUGUSTUS	stop_codon	123395	123397	.	+	0	ID=IALST00000018848;Parent=IALM00000018887
contig_000418	AUGUSTUS	gene	137475	162739	.	-	.	ID=IAL_16862
contig_000418	AUGUSTUS	mRNA	137475	162739	1	-	.	ID=IALM00000018888;Parent=IAL_16862;Dbxref=InterPro:IPR033593,InterPro:IPR029071;gO_terms=GO:0003008,GO:0007600,GO:0008150,GO:0019233,GO:0032501,GO:0050877;desc=adherens junction maintenance
contig_000418	AUGUSTUS	exon	137475	138434	.	-	.	ID=IALE00000060270;Parent=IALM00000018888
contig_000418	AUGUSTUS	exon	142677	142804	.	-	.	ID=IALE00000060271;Parent=IALM00000018888
contig_000418	AUGUSTUS	exon	149000	149153	.	-	.	ID=IALE00000060272;Parent=IALM00000018888
contig_000418	AUGUSTUS	exon	162401	162739	.	-	.	ID=IALE00000060273;Parent=IALM00000018888
contig_000418	AUGUSTUS	CDS	137475	138434	1	-	0	ID=IALC00000060270;Parent=IALM00000018888
contig_000418	AUGUSTUS	CDS	142677	142804	1	-	2	ID=IALC00000060271;Parent=IALM00000018888
contig_000418	AUGUSTUS	CDS	149000	149153	1	-	0	ID=IALC00000060272;Parent=IALM00000018888
contig_000418	AUGUSTUS	CDS	162401	162739	1	-	0	ID=IALC00000060273;Parent=IALM00000018888
contig_000418	AUGUSTUS	intron	138435	142676	1	-	.	ID=IALI00000041423;Parent=IALM00000018888
contig_000418	AUGUSTUS	intron	142805	148999	1	-	.	ID=IALI00000041424;Parent=IALM00000018888
contig_000418	AUGUSTUS	intron	149154	162400	1	-	.	ID=IALI00000041425;Parent=IALM00000018888
contig_000418	AUGUSTUS	start_codon	162737	162739	.	-	0	ID=IALS00000018847;Parent=IALM00000018888
contig_000418	AUGUSTUS	stop_codon	137475	137477	.	-	0	ID=IALST00000018849;Parent=IALM00000018888
contig_000418	AUGUSTUS	gene	221892	222687	.	-	.	ID=IAL_16863
contig_000418	AUGUSTUS	mRNA	221892	222182	0.9	-	.	ID=IALM00000018889;Parent=IAL_16863
contig_000418	AUGUSTUS	exon	221892	222182	.	-	.	ID=IALE00000060274;Parent=IALM00000018889
contig_000418	AUGUSTUS	CDS	221892	222182	0.9	-	0	ID=IALC00000060274;Parent=IALM00000018889
contig_000418	AUGUSTUS	start_codon	222180	222182	.	-	0	ID=IALS00000018848;Parent=IALM00000018889
contig_000418	AUGUSTUS	stop_codon	221892	221894	.	-	0	ID=IALST00000018850;Parent=IALM00000018889
contig_000418	AUGUSTUS	mRNA	221892	222687	0.71	-	.	ID=IALM00000018890;Parent=IAL_16863;Dbxref=InterPro:IPR001584,InterPro:IPR036397,InterPro:IPR050951,InterPro:IPR012337;gO_terms=GO:0015074,GO:0003676;desc=K02A2.6-like
contig_000418	AUGUSTUS	exon	221892	222173	.	-	.	ID=IALE00000060275;Parent=IALM00000018890
contig_000418	AUGUSTUS	exon	222295	222687	.	-	.	ID=IALE00000060276;Parent=IALM00000018890
contig_000418	AUGUSTUS	CDS	221892	222173	0.78	-	0	ID=IALC00000060275;Parent=IALM00000018890
contig_000418	AUGUSTUS	CDS	222295	222687	0.72	-	0	ID=IALC00000060276;Parent=IALM00000018890
contig_000418	AUGUSTUS	intron	222174	222294	0.73	-	.	ID=IALI00000041426;Parent=IALM00000018890
contig_000418	AUGUSTUS	start_codon	222685	222687	.	-	0	ID=IALS00000018849;Parent=IALM00000018890
contig_000418	AUGUSTUS	stop_codon	221892	221894	.	-	0	ID=IALST00000018851;Parent=IALM00000018890
contig_000418	AUGUSTUS	gene	222727	225032	.	-	.	ID=IAL_16864
contig_000418	AUGUSTUS	mRNA	222727	224141	0.64	-	.	ID=IALM00000018891;Parent=IAL_16864;Dbxref=InterPro:IPR043502,InterPro:IPR050951,InterPro:IPR043128,InterPro:IPR041588,InterPro:IPR041577;desc=K02A2.6-like
contig_000418	AUGUSTUS	exon	222727	223137	.	-	.	ID=IALE00000060277;Parent=IALM00000018891
contig_000418	AUGUSTUS	exon	223354	223869	.	-	.	ID=IALE00000060278;Parent=IALM00000018891
contig_000418	AUGUSTUS	exon	224055	224141	.	-	.	ID=IALE00000060279;Parent=IALM00000018891
contig_000418	AUGUSTUS	CDS	222727	223137	0.97	-	0	ID=IALC00000060277;Parent=IALM00000018891
contig_000418	AUGUSTUS	CDS	223354	223869	0.71	-	0	ID=IALC00000060278;Parent=IALM00000018891
contig_000418	AUGUSTUS	CDS	224055	224141	0.78	-	0	ID=IALC00000060279;Parent=IALM00000018891
contig_000418	AUGUSTUS	intron	223138	223353	0.91	-	.	ID=IALI00000041427;Parent=IALM00000018891
contig_000418	AUGUSTUS	intron	223870	224054	0.75	-	.	ID=IALI00000041428;Parent=IALM00000018891
contig_000418	AUGUSTUS	start_codon	224139	224141	.	-	0	ID=IALS00000018850;Parent=IALM00000018891
contig_000418	AUGUSTUS	stop_codon	222727	222729	.	-	0	ID=IALST00000018852;Parent=IALM00000018891
contig_000418	AUGUSTUS	mRNA	222727	225032	0.11	-	.	ID=IALM00000018892;Parent=IAL_16864;Dbxref=InterPro:IPR050951,InterPro:IPR043502,InterPro:IPR041588,InterPro:IPR043128,InterPro:IPR041577;desc=K02A2.6-like
contig_000418	AUGUSTUS	exon	222727	223137	.	-	.	ID=IALE00000060280;Parent=IALM00000018892
contig_000418	AUGUSTUS	exon	223354	223869	.	-	.	ID=IALE00000060281;Parent=IALM00000018892
contig_000418	AUGUSTUS	exon	224612	224691	.	-	.	ID=IALE00000060282;Parent=IALM00000018892
contig_000418	AUGUSTUS	exon	224771	225032	.	-	.	ID=IALE00000060283;Parent=IALM00000018892
contig_000418	AUGUSTUS	CDS	222727	223137	0.93	-	0	ID=IALC00000060280;Parent=IALM00000018892
contig_000418	AUGUSTUS	CDS	223354	223869	0.68	-	0	ID=IALC00000060281;Parent=IALM00000018892
contig_000418	AUGUSTUS	CDS	224612	224691	0.34	-	2	ID=IALC00000060282;Parent=IALM00000018892
contig_000418	AUGUSTUS	CDS	224771	225032	0.52	-	0	ID=IALC00000060283;Parent=IALM00000018892
contig_000418	AUGUSTUS	intron	223138	223353	0.94	-	.	ID=IALI00000041429;Parent=IALM00000018892
contig_000418	AUGUSTUS	intron	223870	224611	0.23	-	.	ID=IALI00000041430;Parent=IALM00000018892
contig_000418	AUGUSTUS	intron	224692	224770	0.57	-	.	ID=IALI00000041431;Parent=IALM00000018892
contig_000418	AUGUSTUS	start_codon	225030	225032	.	-	0	ID=IALS00000018851;Parent=IALM00000018892
contig_000418	AUGUSTUS	stop_codon	222727	222729	.	-	0	ID=IALST00000018853;Parent=IALM00000018892
contig_000418	AUGUSTUS	gene	280145	358448	.	-	.	ID=IAL_16865
contig_000418	AUGUSTUS	mRNA	280145	358448	0.88	-	.	ID=IALM00000018893;Parent=IAL_16865;Dbxref=InterPro:IPR006028,InterPro:IPR036734,InterPro:IPR006202,InterPro:IPR038050,InterPro:IPR006029,InterPro:IPR006201,InterPro:IPR036719;gO_terms=GO:0003674,GO:0005215,GO:0005216,GO:0005253,GO:0005254,GO:0005575,GO:0006810,GO:0006811,GO:0006820,GO:0006821,GO:0008150,GO:0008509,GO:0015075,GO:0015103,GO:0015108,GO:0015267,GO:0015318,GO:0015698,GO:0016020,GO:0016021,GO:0022803,GO:0022836,GO:0022838,GO:0022839,GO:0022857,GO:0031224,GO:0034220,GO:0044425,GO:0051179,GO:0051234,GO:0055085,GO:0061797,GO:0098656,GO:0098660,GO:0098661,GO:1902476-GO:0004888,GO:0005230;desc=Extracellular ligand-gated ion channel activity. It is involved in the biological process described with ion transport
contig_000418	AUGUSTUS	exon	280145	280291	.	-	.	ID=IALE00000060284;Parent=IALM00000018893
contig_000418	AUGUSTUS	exon	287503	287616	.	-	.	ID=IALE00000060285;Parent=IALM00000018893
contig_000418	AUGUSTUS	exon	301157	301774	.	-	.	ID=IALE00000060286;Parent=IALM00000018893
contig_000418	AUGUSTUS	exon	319203	319253	.	-	.	ID=IALE00000060287;Parent=IALM00000018893
contig_000418	AUGUSTUS	exon	334244	334458	.	-	.	ID=IALE00000060288;Parent=IALM00000018893
contig_000418	AUGUSTUS	exon	341237	341389	.	-	.	ID=IALE00000060289;Parent=IALM00000018893
contig_000418	AUGUSTUS	exon	349162	349314	.	-	.	ID=IALE00000060290;Parent=IALM00000018893
contig_000418	AUGUSTUS	exon	351054	351191	.	-	.	ID=IALE00000060291;Parent=IALM00000018893
contig_000418	AUGUSTUS	exon	354040	354122	.	-	.	ID=IALE00000060292;Parent=IALM00000018893
contig_000418	AUGUSTUS	exon	358010	358230	.	-	.	ID=IALE00000060293;Parent=IALM00000018893
contig_000418	AUGUSTUS	exon	358353	358448	.	-	.	ID=IALE00000060294;Parent=IALM00000018893
contig_000418	AUGUSTUS	CDS	280145	280291	1	-	0	ID=IALC00000060284;Parent=IALM00000018893
contig_000418	AUGUSTUS	CDS	287503	287616	1	-	0	ID=IALC00000060285;Parent=IALM00000018893
contig_000418	AUGUSTUS	CDS	301157	301774	1	-	0	ID=IALC00000060286;Parent=IALM00000018893
contig_000418	AUGUSTUS	CDS	319203	319253	1	-	0	ID=IALC00000060287;Parent=IALM00000018893
contig_000418	AUGUSTUS	CDS	334244	334458	1	-	2	ID=IALC00000060288;Parent=IALM00000018893
contig_000418	AUGUSTUS	CDS	341237	341389	1	-	2	ID=IALC00000060289;Parent=IALM00000018893
contig_000418	AUGUSTUS	CDS	349162	349314	1	-	2	ID=IALC00000060290;Parent=IALM00000018893
contig_000418	AUGUSTUS	CDS	351054	351191	1	-	2	ID=IALC00000060291;Parent=IALM00000018893
contig_000418	AUGUSTUS	CDS	354040	354122	1	-	1	ID=IALC00000060292;Parent=IALM00000018893
contig_000418	AUGUSTUS	CDS	358010	358230	1	-	0	ID=IALC00000060293;Parent=IALM00000018893
contig_000418	AUGUSTUS	CDS	358353	358448	0.88	-	0	ID=IALC00000060294;Parent=IALM00000018893
contig_000418	AUGUSTUS	intron	280292	287502	1	-	.	ID=IALI00000041432;Parent=IALM00000018893
contig_000418	AUGUSTUS	intron	287617	301156	1	-	.	ID=IALI00000041433;Parent=IALM00000018893
contig_000418	AUGUSTUS	intron	301775	319202	1	-	.	ID=IALI00000041434;Parent=IALM00000018893
contig_000418	AUGUSTUS	intron	319254	334243	1	-	.	ID=IALI00000041435;Parent=IALM00000018893
contig_000418	AUGUSTUS	intron	334459	341236	1	-	.	ID=IALI00000041436;Parent=IALM00000018893
contig_000418	AUGUSTUS	intron	341390	349161	1	-	.	ID=IALI00000041437;Parent=IALM00000018893
contig_000418	AUGUSTUS	intron	349315	351053	1	-	.	ID=IALI00000041438;Parent=IALM00000018893
contig_000418	AUGUSTUS	intron	351192	354039	1	-	.	ID=IALI00000041439;Parent=IALM00000018893
contig_000418	AUGUSTUS	intron	354123	358009	1	-	.	ID=IALI00000041440;Parent=IALM00000018893
contig_000418	AUGUSTUS	intron	358231	358352	1	-	.	ID=IALI00000041441;Parent=IALM00000018893
contig_000418	AUGUSTUS	start_codon	358446	358448	.	-	0	ID=IALS00000018852;Parent=IALM00000018893
contig_000418	AUGUSTUS	stop_codon	280145	280147	.	-	0	ID=IALST00000018854;Parent=IALM00000018893
contig_000418	AUGUSTUS	mRNA	280145	358448	0.71	-	.	ID=IALM00000018894;Parent=IAL_16865;Dbxref=InterPro:IPR036734,InterPro:IPR006028,InterPro:IPR006201,InterPro:IPR036719,InterPro:IPR006202,InterPro:IPR038050,InterPro:IPR006029;gO_terms=GO:0003674,GO:0005215,GO:0005216,GO:0005253,GO:0005254,GO:0005575,GO:0006810,GO:0006811,GO:0006820,GO:0006821,GO:0008150,GO:0008509,GO:0015075,GO:0015103,GO:0015108,GO:0015267,GO:0015318,GO:0015698,GO:0016020,GO:0016021,GO:0022803,GO:0022836,GO:0022838,GO:0022839,GO:0022857,GO:0031224,GO:0034220,GO:0044425,GO:0051179,GO:0051234,GO:0055085,GO:0061797,GO:0098656,GO:0098660,GO:0098661,GO:1902476-GO:0005230,GO:0004888;desc=Extracellular ligand-gated ion channel activity. It is involved in the biological process described with ion transport
contig_000418	AUGUSTUS	exon	280145	280291	.	-	.	ID=IALE00000060295;Parent=IALM00000018894
contig_000418	AUGUSTUS	exon	287503	287616	.	-	.	ID=IALE00000060296;Parent=IALM00000018894
contig_000418	AUGUSTUS	exon	301157	301774	.	-	.	ID=IALE00000060297;Parent=IALM00000018894
contig_000418	AUGUSTUS	exon	319203	319253	.	-	.	ID=IALE00000060298;Parent=IALM00000018894
contig_000418	AUGUSTUS	exon	334244	334458	.	-	.	ID=IALE00000060299;Parent=IALM00000018894
contig_000418	AUGUSTUS	exon	349162	349314	.	-	.	ID=IALE00000060300;Parent=IALM00000018894
contig_000418	AUGUSTUS	exon	351054	351191	.	-	.	ID=IALE00000060301;Parent=IALM00000018894
contig_000418	AUGUSTUS	exon	354040	354122	.	-	.	ID=IALE00000060302;Parent=IALM00000018894
contig_000418	AUGUSTUS	exon	358010	358230	.	-	.	ID=IALE00000060303;Parent=IALM00000018894
contig_000418	AUGUSTUS	exon	358353	358448	.	-	.	ID=IALE00000060304;Parent=IALM00000018894
contig_000418	AUGUSTUS	CDS	280145	280291	1	-	0	ID=IALC00000060295;Parent=IALM00000018894
contig_000418	AUGUSTUS	CDS	287503	287616	0.99	-	0	ID=IALC00000060296;Parent=IALM00000018894
contig_000418	AUGUSTUS	CDS	301157	301774	1	-	0	ID=IALC00000060297;Parent=IALM00000018894
contig_000418	AUGUSTUS	CDS	319203	319253	1	-	0	ID=IALC00000060298;Parent=IALM00000018894
contig_000418	AUGUSTUS	CDS	334244	334458	0.96	-	2	ID=IALC00000060299;Parent=IALM00000018894
contig_000418	AUGUSTUS	CDS	349162	349314	1	-	2	ID=IALC00000060300;Parent=IALM00000018894
contig_000418	AUGUSTUS	CDS	351054	351191	1	-	2	ID=IALC00000060301;Parent=IALM00000018894
contig_000418	AUGUSTUS	CDS	354040	354122	1	-	1	ID=IALC00000060302;Parent=IALM00000018894
contig_000418	AUGUSTUS	CDS	358010	358230	1	-	0	ID=IALC00000060303;Parent=IALM00000018894
contig_000418	AUGUSTUS	CDS	358353	358448	0.87	-	0	ID=IALC00000060304;Parent=IALM00000018894
contig_000418	AUGUSTUS	intron	280292	287502	1	-	.	ID=IALI00000041442;Parent=IALM00000018894
contig_000418	AUGUSTUS	intron	287617	301156	0.99	-	.	ID=IALI00000041443;Parent=IALM00000018894
contig_000418	AUGUSTUS	intron	301775	319202	1	-	.	ID=IALI00000041444;Parent=IALM00000018894
contig_000418	AUGUSTUS	intron	319254	334243	1	-	.	ID=IALI00000041445;Parent=IALM00000018894
contig_000418	AUGUSTUS	intron	334459	349161	0.85	-	.	ID=IALI00000041446;Parent=IALM00000018894
contig_000418	AUGUSTUS	intron	349315	351053	1	-	.	ID=IALI00000041447;Parent=IALM00000018894
contig_000418	AUGUSTUS	intron	351192	354039	1	-	.	ID=IALI00000041448;Parent=IALM00000018894
contig_000418	AUGUSTUS	intron	354123	358009	1	-	.	ID=IALI00000041449;Parent=IALM00000018894
contig_000418	AUGUSTUS	intron	358231	358352	1	-	.	ID=IALI00000041450;Parent=IALM00000018894
contig_000418	AUGUSTUS	start_codon	358446	358448	.	-	0	ID=IALS00000018853;Parent=IALM00000018894
contig_000418	AUGUSTUS	stop_codon	280145	280147	.	-	0	ID=IALST00000018855;Parent=IALM00000018894
contig_000418	AUGUSTUS	gene	385800	387299	.	-	.	ID=IAL_16866
contig_000418	AUGUSTUS	mRNA	385800	387299	0.82	-	.	ID=IALM00000018895;Parent=IAL_16866;gO_terms=GO:0003674,GO:0005215,GO:0005216,GO:0005253,GO:0005254,GO:0005575,GO:0006810,GO:0006811,GO:0006820,GO:0006821,GO:0008150,GO:0008509,GO:0015075,GO:0015103,GO:0015108,GO:0015267,GO:0015318,GO:0015698,GO:0016020,GO:0016021,GO:0022803,GO:0022836,GO:0022838,GO:0022839,GO:0022857,GO:0031224,GO:0034220,GO:0044425,GO:0051179,GO:0051234,GO:0055085,GO:0061797,GO:0098656,GO:0098660,GO:0098661,GO:1902476;desc=Extracellular ligand-gated ion channel activity. It is involved in the biological process described with ion transport
contig_000418	AUGUSTUS	exon	385800	387299	.	-	.	ID=IALE00000060305;Parent=IALM00000018895
contig_000418	AUGUSTUS	CDS	385800	387299	0.82	-	0	ID=IALC00000060305;Parent=IALM00000018895
contig_000418	AUGUSTUS	start_codon	387297	387299	.	-	0	ID=IALS00000018854;Parent=IALM00000018895
contig_000418	AUGUSTUS	stop_codon	385800	385802	.	-	0	ID=IALST00000018856;Parent=IALM00000018895
contig_000418	AUGUSTUS	gene	389930	403189	.	-	.	ID=IAL_16867
contig_000418	AUGUSTUS	mRNA	389930	403189	0.21	-	.	ID=IALM00000018896;Parent=IAL_16867;Dbxref=InterPro:IPR043128,InterPro:IPR050951,InterPro:IPR041577,InterPro:IPR043502;desc=K02A2.6-like
contig_000418	AUGUSTUS	exon	389930	390026	.	-	.	ID=IALE00000060306;Parent=IALM00000018896
contig_000418	AUGUSTUS	exon	400834	403189	.	-	.	ID=IALE00000060307;Parent=IALM00000018896
contig_000418	AUGUSTUS	CDS	389930	390026	0.37	-	1	ID=IALC00000060306;Parent=IALM00000018896
contig_000418	AUGUSTUS	CDS	400834	401399	0.42	-	0	ID=IALC00000060307;Parent=IALM00000018896
contig_000418	AGAT	five_prime_UTR	401400	403189	.	-	.	ID=IALF00000000022;Parent=IALM00000018896
contig_000418	AUGUSTUS	intron	390027	400833	0.38	-	.	ID=IALI00000041451;Parent=IALM00000018896
contig_000418	AUGUSTUS	intron	401400	403189	0.65	-	.	ID=IALI00000041452;Parent=IALM00000018896
contig_000418	AUGUSTUS	stop_codon	389930	389932	.	-	0	ID=IALST00000018857;Parent=IALM00000018896
contig_000419	AUGUSTUS	gene	56187	59398	.	-	.	ID=IAL_16868
contig_000419	AUGUSTUS	mRNA	56187	59398	1	-	.	ID=IALM00000018897;Parent=IAL_16868;Dbxref=InterPro:IPR006109,InterPro:IPR008927,InterPro:IPR011128,InterPro:IPR006168,InterPro:IPR036291,InterPro:IPR013328,InterPro:IPR017751;gO_terms=GO:0000166,GO:0001508,GO:0001932,GO:0001933,GO:0002027,GO:0002028,GO:0003008,GO:0003012,GO:0003013,GO:0003015,GO:0003254,GO:0003674,GO:0003824,GO:0004367,GO:0004368,GO:0005488,GO:0005515,GO:0005575,GO:0005622,GO:0005623,GO:0005737,GO:0005829,GO:0005886,GO:0005975,GO:0005996,GO:0006006,GO:0006066,GO:0006072,GO:0006091,GO:0006094,GO:0006109,GO:0006110,GO:0006116,GO:0006127,GO:0006139,GO:0006140,GO:0006629,GO:0006644,GO:0006650,GO:0006654,GO:0006725,GO:0006732,GO:0006733,GO:0006734,GO:0006753,GO:0006793,GO:0006796,GO:0006807,GO:0006928,GO:0006936,GO:0006941,GO:0006950,GO:0006970,GO:0006972,GO:0006973,GO:0008015,GO:0008016,GO:0008150,GO:0008152,GO:0008610,GO:0008654,GO:0009058,GO:0009117,GO:0009331,GO:0009628,GO:0009719,GO:0009889,GO:0009891,GO:0009892,GO:0009893,GO:0009894,GO:0009896,GO:0009966,GO:0009968,GO:0009987,GO:0010033,GO:0010243,GO:0010562,GO:0010563,GO:0010605,GO:0010646,GO:0010648,GO:0010765,GO:0010959,GO:0014070,GO:0014074,GO:0015980,GO:0016020,GO:0016051,GO:0016247,GO:0016491,GO:0016614,GO:0016616,GO:0016901,GO:0017080,GO:0019219,GO:0019220,GO:0019222,GO:0019318,GO:0019319,GO:0019362,GO:0019637,GO:0019674,GO:0019725,GO:0022898,GO:0022900,GO:0022904,GO:0023051,GO:0023057,GO:0030029,GO:0030048,GO:0030808,GO:0030810,GO:0030811,GO:0030813,GO:0031323,GO:0031324,GO:0031325,GO:0031326,GO:0031328,GO:0031329,GO:0031331,GO:0031399,GO:0031400,GO:0032268,GO:0032269,GO:0032409,GO:0032412,GO:0032501,GO:0032879,GO:0032880,GO:0032991,GO:0033135,GO:0033137,GO:0033554,GO:0034097,GO:0034308,GO:0034612,GO:0034641,GO:0034762,GO:0034765,GO:0036094,GO:0042180,GO:0042221,GO:0042325,GO:0042326,GO:0042327,GO:0042391,GO:0042592,GO:0043269,GO:0043270,GO:0043467,GO:0043470,GO:0044057,GO:0044237,GO:0044238,GO:0044249,GO:0044255,GO:0044281,GO:0044283,GO:0044325,GO:0044424,GO:0044444,GO:0044464,GO:0045017,GO:0045333,GO:0045821,GO:0045913,GO:0045935,GO:0045936,GO:0045937,GO:0045981,GO:0046364,GO:0046473,GO:0046474,GO:0046483,GO:0046486,GO:0046496,GO:0046683,GO:0048037,GO:0048518,GO:0048519,GO:0048522,GO:0048523,GO:0048583,GO:0048585,GO:0048878,GO:0050662,GO:0050789,GO:0050794,GO:0050801,GO:0050896,GO:0051049,GO:0051050,GO:0051171,GO:0051172,GO:0051173,GO:0051174,GO:0051186,GO:0051193,GO:0051194,GO:0051196,GO:0051197,GO:0051239,GO:0051246,GO:0051248,GO:0051287,GO:0051591,GO:0051716,GO:0052646,GO:0055086,GO:0055114,GO:0060047,GO:0060048,GO:0060255,GO:0060341,GO:0060373,GO:0062012,GO:0062013,GO:0065007,GO:0065008,GO:0065009,GO:0070252,GO:0070887,GO:0071214,GO:0071310,GO:0071320,GO:0071345,GO:0071356,GO:0071407,GO:0071417,GO:0071470,GO:0071474,GO:0071495,GO:0071704,GO:0071944,GO:0072524,GO:0080090,GO:0086001,GO:0086002,GO:0086003,GO:0086005,GO:0090036,GO:0090038,GO:0090407,GO:0097159,GO:0098772,GO:0104004,GO:1900371,GO:1900373,GO:1900542,GO:1900544,GO:1901135,GO:1901265,GO:1901360,GO:1901363,GO:1901564,GO:1901576,GO:1901615,GO:1901698,GO:1901699,GO:1901700,GO:1901701,GO:1902305,GO:1902494,GO:1902531,GO:1902532,GO:1903522,GO:1903578,GO:1903580,GO:1903827,GO:1903829,GO:1904062,GO:1990204,GO:2000008,GO:2000010,GO:2000649,GO:2001169,GO:2001171-GO:0005975,GO:0046168,GO:0042803;desc
contig_000419	AUGUSTUS	exon	56187	56217	.	-	.	ID=IALE00000060308;Parent=IALM00000018897
contig_000419	AUGUSTUS	exon	56292	56384	.	-	.	ID=IALE00000060309;Parent=IALM00000018897
contig_000419	AUGUSTUS	exon	56518	56855	.	-	.	ID=IALE00000060310;Parent=IALM00000018897
contig_000419	AUGUSTUS	exon	56915	57103	.	-	.	ID=IALE00000060311;Parent=IALM00000018897
contig_000419	AUGUSTUS	exon	58853	59059	.	-	.	ID=IALE00000060312;Parent=IALM00000018897
contig_000419	AUGUSTUS	exon	59121	59298	.	-	.	ID=IALE00000060313;Parent=IALM00000018897
contig_000419	AUGUSTUS	exon	59358	59398	.	-	.	ID=IALE00000060314;Parent=IALM00000018897
contig_000419	AUGUSTUS	CDS	56187	56217	1	-	1	ID=IALC00000060308;Parent=IALM00000018897
contig_000419	AUGUSTUS	CDS	56292	56384	1	-	1	ID=IALC00000060309;Parent=IALM00000018897
contig_000419	AUGUSTUS	CDS	56518	56855	1	-	0	ID=IALC00000060310;Parent=IALM00000018897
contig_000419	AUGUSTUS	CDS	56915	57103	1	-	0	ID=IALC00000060311;Parent=IALM00000018897
contig_000419	AUGUSTUS	CDS	58853	59059	1	-	0	ID=IALC00000060312;Parent=IALM00000018897
contig_000419	AUGUSTUS	CDS	59121	59298	1	-	1	ID=IALC00000060313;Parent=IALM00000018897
contig_000419	AUGUSTUS	CDS	59358	59398	1	-	0	ID=IALC00000060314;Parent=IALM00000018897
contig_000419	AUGUSTUS	intron	56218	56291	1	-	.	ID=IALI00000041453;Parent=IALM00000018897
contig_000419	AUGUSTUS	intron	56385	56517	1	-	.	ID=IALI00000041454;Parent=IALM00000018897
contig_000419	AUGUSTUS	intron	56856	56914	1	-	.	ID=IALI00000041455;Parent=IALM00000018897
contig_000419	AUGUSTUS	intron	57104	58852	1	-	.	ID=IALI00000041456;Parent=IALM00000018897
contig_000419	AUGUSTUS	intron	59060	59120	1	-	.	ID=IALI00000041457;Parent=IALM00000018897
contig_000419	AUGUSTUS	intron	59299	59357	1	-	.	ID=IALI00000041458;Parent=IALM00000018897
contig_000419	AUGUSTUS	start_codon	59396	59398	.	-	0	ID=IALS00000018855;Parent=IALM00000018897
contig_000419	AUGUSTUS	stop_codon	56187	56189	.	-	0	ID=IALST00000018858;Parent=IALM00000018897
contig_000419	AUGUSTUS	gene	103362	104000	.	-	.	ID=IAL_16869
contig_000419	AUGUSTUS	mRNA	103362	104000	0.48	-	.	ID=IALM00000018898;Parent=IAL_16869;desc=Reverse transcriptase (RNA-dependent DNA polymerase)
contig_000419	AUGUSTUS	exon	103362	104000	.	-	.	ID=IALE00000060315;Parent=IALM00000018898
contig_000419	AUGUSTUS	CDS	103362	104000	0.48	-	0	ID=IALC00000060315;Parent=IALM00000018898
contig_000419	AUGUSTUS	start_codon	103998	104000	.	-	0	ID=IALS00000018856;Parent=IALM00000018898
contig_000419	AUGUSTUS	stop_codon	103362	103364	.	-	0	ID=IALST00000018859;Parent=IALM00000018898
contig_000419	AUGUSTUS	gene	104037	106000	.	-	.	ID=IAL_16870
contig_000419	AUGUSTUS	mRNA	104037	106000	0.1	-	.	ID=IALM00000018899;Parent=IAL_16870;Dbxref=InterPro:IPR013103,InterPro:IPR057670,InterPro:IPR054722,InterPro:IPR043502;desc=Reverse transcriptase (RNA-dependent DNA polymerase)
contig_000419	AUGUSTUS	exon	104037	104510	.	-	.	ID=IALE00000060316;Parent=IALM00000018899
contig_000419	AUGUSTUS	exon	104599	105252	.	-	.	ID=IALE00000060317;Parent=IALM00000018899
contig_000419	AUGUSTUS	exon	105711	105904	.	-	.	ID=IALE00000060318;Parent=IALM00000018899
contig_000419	AUGUSTUS	exon	105982	106000	.	-	.	ID=IALE00000060319;Parent=IALM00000018899
contig_000419	AUGUSTUS	CDS	104037	104510	0.33	-	0	ID=IALC00000060316;Parent=IALM00000018899
contig_000419	AUGUSTUS	CDS	104599	105252	0.26	-	0	ID=IALC00000060317;Parent=IALM00000018899
contig_000419	AUGUSTUS	CDS	105711	105904	0.46	-	2	ID=IALC00000060318;Parent=IALM00000018899
contig_000419	AUGUSTUS	CDS	105982	106000	0.5	-	0	ID=IALC00000060319;Parent=IALM00000018899
contig_000419	AUGUSTUS	intron	104511	104598	0.35	-	.	ID=IALI00000041459;Parent=IALM00000018899
contig_000419	AUGUSTUS	intron	105253	105710	0.54	-	.	ID=IALI00000041460;Parent=IALM00000018899
contig_000419	AUGUSTUS	intron	105905	105981	0.48	-	.	ID=IALI00000041461;Parent=IALM00000018899
contig_000419	AUGUSTUS	start_codon	105998	106000	.	-	0	ID=IALS00000018857;Parent=IALM00000018899
contig_000419	AUGUSTUS	stop_codon	104037	104039	.	-	0	ID=IALST00000018860;Parent=IALM00000018899
contig_000419	AUGUSTUS	gene	106055	109010	.	-	.	ID=IAL_16871
contig_000419	AUGUSTUS	mRNA	106055	109010	0.11	-	.	ID=IALM00000018900;Parent=IAL_16871;desc=gag-polypeptide of LTR copia-type
contig_000419	AUGUSTUS	exon	106055	106342	.	-	.	ID=IALE00000060320;Parent=IALM00000018900
contig_000419	AUGUSTUS	exon	108362	108476	.	-	.	ID=IALE00000060321;Parent=IALM00000018900
contig_000419	AUGUSTUS	exon	108638	108831	.	-	.	ID=IALE00000060322;Parent=IALM00000018900
contig_000419	AUGUSTUS	exon	108894	109010	.	-	.	ID=IALE00000060323;Parent=IALM00000018900
contig_000419	AUGUSTUS	CDS	106055	106342	0.23	-	0	ID=IALC00000060320;Parent=IALM00000018900
contig_000419	AUGUSTUS	CDS	108362	108476	0.3	-	1	ID=IALC00000060321;Parent=IALM00000018900
contig_000419	AUGUSTUS	CDS	108638	108831	0.54	-	0	ID=IALC00000060322;Parent=IALM00000018900
contig_000419	AUGUSTUS	CDS	108894	109010	0.55	-	0	ID=IALC00000060323;Parent=IALM00000018900
contig_000419	AUGUSTUS	intron	106343	108361	0.27	-	.	ID=IALI00000041462;Parent=IALM00000018900
contig_000419	AUGUSTUS	intron	108477	108637	0.68	-	.	ID=IALI00000041463;Parent=IALM00000018900
contig_000419	AUGUSTUS	intron	108832	108893	0.55	-	.	ID=IALI00000041464;Parent=IALM00000018900
contig_000419	AUGUSTUS	start_codon	109008	109010	.	-	0	ID=IALS00000018858;Parent=IALM00000018900
contig_000419	AUGUSTUS	stop_codon	106055	106057	.	-	0	ID=IALST00000018861;Parent=IALM00000018900
contig_000419	AUGUSTUS	gene	285786	314919	.	+	.	ID=IAL_16872
contig_000419	AUGUSTUS	mRNA	285786	314919	0.96	+	.	ID=IALM00000018901;Parent=IAL_16872;Dbxref=InterPro:IPR001611,InterPro:IPR000483,InterPro:IPR050328,InterPro:IPR032675,InterPro:IPR003591,InterPro:IPR025875;gO_terms=GO:0005575,GO:0005623,GO:0005886,GO:0005887,GO:0016020,GO:0016021,GO:0031224,GO:0031226,GO:0044425,GO:0044459,GO:0044464,GO:0071944;em_KEGG_ko=ko:K17256
contig_000419	AUGUSTUS	exon	285786	285919	.	+	.	ID=IALE00000060324;Parent=IALM00000018901
contig_000419	AUGUSTUS	exon	290367	290526	.	+	.	ID=IALE00000060325;Parent=IALM00000018901
contig_000419	AUGUSTUS	exon	298774	299037	.	+	.	ID=IALE00000060326;Parent=IALM00000018901
contig_000419	AUGUSTUS	exon	307473	307572	.	+	.	ID=IALE00000060327;Parent=IALM00000018901
contig_000419	AUGUSTUS	exon	309839	310128	.	+	.	ID=IALE00000060328;Parent=IALM00000018901
contig_000419	AUGUSTUS	exon	310199	310345	.	+	.	ID=IALE00000060329;Parent=IALM00000018901
contig_000419	AUGUSTUS	exon	311875	314919	.	+	.	ID=IALE00000060330;Parent=IALM00000018901
contig_000419	AUGUSTUS	CDS	285786	285919	0.96	+	0	ID=IALC00000060324;Parent=IALM00000018901
contig_000419	AUGUSTUS	CDS	290367	290526	1	+	1	ID=IALC00000060325;Parent=IALM00000018901
contig_000419	AUGUSTUS	CDS	298774	299037	1	+	0	ID=IALC00000060326;Parent=IALM00000018901
contig_000419	AUGUSTUS	CDS	307473	307572	1	+	0	ID=IALC00000060327;Parent=IALM00000018901
contig_000419	AUGUSTUS	CDS	309839	310128	1	+	2	ID=IALC00000060328;Parent=IALM00000018901
contig_000419	AUGUSTUS	CDS	310199	310345	1	+	0	ID=IALC00000060329;Parent=IALM00000018901
contig_000419	AUGUSTUS	CDS	311875	314919	1	+	0	ID=IALC00000060330;Parent=IALM00000018901
contig_000419	AUGUSTUS	intron	285920	290366	1	+	.	ID=IALI00000041465;Parent=IALM00000018901
contig_000419	AUGUSTUS	intron	290527	298773	1	+	.	ID=IALI00000041466;Parent=IALM00000018901
contig_000419	AUGUSTUS	intron	299038	307472	1	+	.	ID=IALI00000041467;Parent=IALM00000018901
contig_000419	AUGUSTUS	intron	307573	309838	1	+	.	ID=IALI00000041468;Parent=IALM00000018901
contig_000419	AUGUSTUS	intron	310129	310198	1	+	.	ID=IALI00000041469;Parent=IALM00000018901
contig_000419	AUGUSTUS	intron	310346	311874	1	+	.	ID=IALI00000041470;Parent=IALM00000018901
contig_000419	AUGUSTUS	start_codon	285786	285788	.	+	0	ID=IALS00000018859;Parent=IALM00000018901
contig_000419	AUGUSTUS	stop_codon	314917	314919	.	+	0	ID=IALST00000018862;Parent=IALM00000018901
contig_000419	AUGUSTUS	gene	339498	352592	.	-	.	ID=IAL_16873
contig_000419	AUGUSTUS	mRNA	339498	352592	1	-	.	ID=IALM00000018902;Parent=IAL_16873;Dbxref=InterPro:IPR050645,InterPro:IPR000560,InterPro:IPR029033,InterPro:IPR033379;gO_terms=GO:0003674,GO:0003824,GO:0003993,GO:0005488,GO:0005515,GO:0005575,GO:0005576,GO:0005615,GO:0005622,GO:0005623,GO:0005634,GO:0006793,GO:0006796,GO:0008150,GO:0008152,GO:0009987,GO:0016311,GO:0016787,GO:0016788,GO:0016791,GO:0031982,GO:0042578,GO:0042802,GO:0042803,GO:0043226,GO:0043227,GO:0043229,GO:0043230,GO:0043231,GO:0044237,GO:0044421,GO:0044424,GO:0044464,GO:0046983,GO:0070062,GO:1903561;desc=Belongs to the histidine acid phosphatase family
contig_000419	AUGUSTUS	exon	339498	339607	.	-	.	ID=IALE00000060331;Parent=IALM00000018902
contig_000419	AUGUSTUS	exon	345605	345863	.	-	.	ID=IALE00000060332;Parent=IALM00000018902
contig_000419	AUGUSTUS	exon	345932	346381	.	-	.	ID=IALE00000060333;Parent=IALM00000018902
contig_000419	AUGUSTUS	exon	346661	346900	.	-	.	ID=IALE00000060334;Parent=IALM00000018902
contig_000419	AUGUSTUS	exon	352231	352329	.	-	.	ID=IALE00000060335;Parent=IALM00000018902
contig_000419	AUGUSTUS	exon	352395	352592	.	-	.	ID=IALE00000060336;Parent=IALM00000018902
contig_000419	AUGUSTUS	CDS	339498	339607	1	-	2	ID=IALC00000060331;Parent=IALM00000018902
contig_000419	AUGUSTUS	CDS	345605	345863	1	-	0	ID=IALC00000060332;Parent=IALM00000018902
contig_000419	AUGUSTUS	CDS	345932	346381	1	-	0	ID=IALC00000060333;Parent=IALM00000018902
contig_000419	AUGUSTUS	CDS	346661	346900	1	-	0	ID=IALC00000060334;Parent=IALM00000018902
contig_000419	AUGUSTUS	CDS	352231	352329	1	-	0	ID=IALC00000060335;Parent=IALM00000018902
contig_000419	AUGUSTUS	CDS	352395	352592	1	-	0	ID=IALC00000060336;Parent=IALM00000018902
contig_000419	AUGUSTUS	intron	339608	345604	1	-	.	ID=IALI00000041471;Parent=IALM00000018902
contig_000419	AUGUSTUS	intron	345864	345931	1	-	.	ID=IALI00000041472;Parent=IALM00000018902
contig_000419	AUGUSTUS	intron	346382	346660	1	-	.	ID=IALI00000041473;Parent=IALM00000018902
contig_000419	AUGUSTUS	intron	346901	352230	1	-	.	ID=IALI00000041474;Parent=IALM00000018902
contig_000419	AUGUSTUS	intron	352330	352394	1	-	.	ID=IALI00000041475;Parent=IALM00000018902
contig_000419	AUGUSTUS	start_codon	352590	352592	.	-	0	ID=IALS00000018860;Parent=IALM00000018902
contig_000419	AUGUSTUS	stop_codon	339498	339500	.	-	0	ID=IALST00000018863;Parent=IALM00000018902
contig_000419	AUGUSTUS	gene	370575	372545	.	-	.	ID=IAL_16874
contig_000419	AUGUSTUS	mRNA	370575	372545	1	-	.	ID=IALM00000018903;Parent=IAL_16874;desc=U5 snRNA binding
contig_000419	AUGUSTUS	exon	370575	372545	.	-	.	ID=IALE00000060337;Parent=IALM00000018903
contig_000419	AUGUSTUS	CDS	370575	372545	1	-	0	ID=IALC00000060337;Parent=IALM00000018903
contig_000419	AUGUSTUS	start_codon	372543	372545	.	-	0	ID=IALS00000018861;Parent=IALM00000018903
contig_000419	AUGUSTUS	stop_codon	370575	370577	.	-	0	ID=IALST00000018864;Parent=IALM00000018903
contig_000419	AUGUSTUS	gene	390165	400405	.	-	.	ID=IAL_16875
contig_000419	AUGUSTUS	mRNA	390165	400405	1	-	.	ID=IALM00000018904;Parent=IAL_16875;Dbxref=InterPro:IPR012677,InterPro:IPR050502,InterPro:IPR000504,InterPro:IPR035979;gO_terms=GO:0003674,GO:0003676,GO:0003723,GO:0003729,GO:0005488,GO:0097159,GO:1901363-GO:0003723;desc=nucleic acid binding
contig_000419	AUGUSTUS	exon	390165	390204	.	-	.	ID=IALE00000060338;Parent=IALM00000018904
contig_000419	AUGUSTUS	exon	391184	391477	.	-	.	ID=IALE00000060339;Parent=IALM00000018904
contig_000419	AUGUSTUS	exon	399142	399838	.	-	.	ID=IALE00000060340;Parent=IALM00000018904
contig_000419	AUGUSTUS	exon	399987	400281	.	-	.	ID=IALE00000060341;Parent=IALM00000018904
contig_000419	AUGUSTUS	exon	400400	400405	.	-	.	ID=IALE00000060342;Parent=IALM00000018904
contig_000419	AUGUSTUS	CDS	390165	390204	1	-	1	ID=IALC00000060338;Parent=IALM00000018904
contig_000419	AUGUSTUS	CDS	391184	391477	1	-	1	ID=IALC00000060339;Parent=IALM00000018904
contig_000419	AUGUSTUS	CDS	399142	399838	1	-	2	ID=IALC00000060340;Parent=IALM00000018904
contig_000419	AUGUSTUS	CDS	399987	400281	1	-	0	ID=IALC00000060341;Parent=IALM00000018904
contig_000419	AUGUSTUS	CDS	400400	400405	1	-	0	ID=IALC00000060342;Parent=IALM00000018904
contig_000419	AUGUSTUS	intron	390205	391183	1	-	.	ID=IALI00000041476;Parent=IALM00000018904
contig_000419	AUGUSTUS	intron	391478	399141	1	-	.	ID=IALI00000041477;Parent=IALM00000018904
contig_000419	AUGUSTUS	intron	399839	399986	1	-	.	ID=IALI00000041478;Parent=IALM00000018904
contig_000419	AUGUSTUS	intron	400282	400399	1	-	.	ID=IALI00000041479;Parent=IALM00000018904
contig_000419	AUGUSTUS	start_codon	400403	400405	.	-	0	ID=IALS00000018862;Parent=IALM00000018904
contig_000419	AUGUSTUS	stop_codon	390165	390167	.	-	0	ID=IALST00000018865;Parent=IALM00000018904
contig_000419	AUGUSTUS	mRNA	390165	400405	0.99	-	.	ID=IALM00000018905;Parent=IAL_16875;Dbxref=InterPro:IPR012677,InterPro:IPR000504,InterPro:IPR035979,InterPro:IPR050907;gO_terms=GO:0003674,GO:0003676,GO:0003723,GO:0003729,GO:0005488,GO:0097159,GO:1901363-GO:0003723;desc=nucleic acid binding
contig_000419	AUGUSTUS	exon	390165	390204	.	-	.	ID=IALE00000060343;Parent=IALM00000018905
contig_000419	AUGUSTUS	exon	391184	391456	.	-	.	ID=IALE00000060344;Parent=IALM00000018905
contig_000419	AUGUSTUS	exon	399142	399838	.	-	.	ID=IALE00000060345;Parent=IALM00000018905
contig_000419	AUGUSTUS	exon	399987	400281	.	-	.	ID=IALE00000060346;Parent=IALM00000018905
contig_000419	AUGUSTUS	exon	400400	400405	.	-	.	ID=IALE00000060347;Parent=IALM00000018905
contig_000419	AUGUSTUS	CDS	390165	390204	1	-	1	ID=IALC00000060343;Parent=IALM00000018905
contig_000419	AUGUSTUS	CDS	391184	391456	1	-	1	ID=IALC00000060344;Parent=IALM00000018905
contig_000419	AUGUSTUS	CDS	399142	399838	1	-	2	ID=IALC00000060345;Parent=IALM00000018905
contig_000419	AUGUSTUS	CDS	399987	400281	1	-	0	ID=IALC00000060346;Parent=IALM00000018905
contig_000419	AUGUSTUS	CDS	400400	400405	0.99	-	0	ID=IALC00000060347;Parent=IALM00000018905
contig_000419	AUGUSTUS	intron	390205	391183	1	-	.	ID=IALI00000041480;Parent=IALM00000018905
contig_000419	AUGUSTUS	intron	391457	399141	1	-	.	ID=IALI00000041481;Parent=IALM00000018905
contig_000419	AUGUSTUS	intron	399839	399986	1	-	.	ID=IALI00000041482;Parent=IALM00000018905
contig_000419	AUGUSTUS	intron	400282	400399	0.99	-	.	ID=IALI00000041483;Parent=IALM00000018905
contig_000419	AUGUSTUS	start_codon	400403	400405	.	-	0	ID=IALS00000018863;Parent=IALM00000018905
contig_000419	AUGUSTUS	stop_codon	390165	390167	.	-	0	ID=IALST00000018866;Parent=IALM00000018905
contig_000419	AUGUSTUS	gene	428132	428644	.	+	.	ID=IAL_16876
contig_000419	AUGUSTUS	mRNA	428132	428644	0.94	+	.	ID=IALM00000018906;Parent=IAL_16876
contig_000419	AUGUSTUS	exon	428132	428644	.	+	.	ID=IALE00000060348;Parent=IALM00000018906
contig_000419	AUGUSTUS	CDS	428132	428644	0.94	+	0	ID=IALC00000060348;Parent=IALM00000018906
contig_000419	AUGUSTUS	start_codon	428132	428134	.	+	0	ID=IALS00000018864;Parent=IALM00000018906
contig_000419	AUGUSTUS	stop_codon	428642	428644	.	+	0	ID=IALST00000018867;Parent=IALM00000018906
contig_000419	AUGUSTUS	gene	429087	429959	.	-	.	ID=IAL_16877
contig_000419	AUGUSTUS	mRNA	429087	429959	0.99	-	.	ID=IALM00000018907;Parent=IAL_16877;Dbxref=InterPro:IPR001584,InterPro:IPR050951,InterPro:IPR012337,InterPro:IPR036397;gO_terms=GO:0015074,GO:0003676;desc=K02A2.6-like
contig_000419	AUGUSTUS	exon	429087	429959	.	-	.	ID=IALE00000060349;Parent=IALM00000018907
contig_000419	AUGUSTUS	CDS	429087	429959	0.99	-	0	ID=IALC00000060349;Parent=IALM00000018907
contig_000419	AUGUSTUS	start_codon	429957	429959	.	-	0	ID=IALS00000018865;Parent=IALM00000018907
contig_000419	AUGUSTUS	stop_codon	429087	429089	.	-	0	ID=IALST00000018868;Parent=IALM00000018907
contig_000419	AUGUSTUS	gene	430111	431701	.	-	.	ID=IAL_16878
contig_000419	AUGUSTUS	mRNA	430111	431701	0.49	-	.	ID=IALM00000018908;Parent=IAL_16878;Dbxref=InterPro:IPR000477,InterPro:IPR050951,InterPro:IPR043128,InterPro:IPR043502,InterPro:IPR041577;desc=K02A2.6-like
contig_000419	AUGUSTUS	exon	430111	430191	.	-	.	ID=IALE00000060350;Parent=IALM00000018908
contig_000419	AUGUSTUS	exon	430245	430524	.	-	.	ID=IALE00000060351;Parent=IALM00000018908
contig_000419	AUGUSTUS	exon	430696	431119	.	-	.	ID=IALE00000060352;Parent=IALM00000018908
contig_000419	AUGUSTUS	exon	431197	431701	.	-	.	ID=IALE00000060353;Parent=IALM00000018908
contig_000419	AUGUSTUS	CDS	430111	430191	0.81	-	0	ID=IALC00000060350;Parent=IALM00000018908
contig_000419	AUGUSTUS	CDS	430245	430524	0.54	-	1	ID=IALC00000060351;Parent=IALM00000018908
contig_000419	AUGUSTUS	CDS	430696	431119	0.64	-	2	ID=IALC00000060352;Parent=IALM00000018908
contig_000419	AUGUSTUS	CDS	431197	431701	0.95	-	0	ID=IALC00000060353;Parent=IALM00000018908
contig_000419	AUGUSTUS	intron	430192	430244	0.81	-	.	ID=IALI00000041484;Parent=IALM00000018908
contig_000419	AUGUSTUS	intron	430525	430695	0.61	-	.	ID=IALI00000041485;Parent=IALM00000018908
contig_000419	AUGUSTUS	intron	431120	431196	1	-	.	ID=IALI00000041486;Parent=IALM00000018908
contig_000419	AUGUSTUS	start_codon	431699	431701	.	-	0	ID=IALS00000018866;Parent=IALM00000018908
contig_000419	AUGUSTUS	stop_codon	430111	430113	.	-	0	ID=IALST00000018869;Parent=IALM00000018908
contig_000419	AUGUSTUS	gene	431882	433129	.	-	.	ID=IAL_16879
contig_000419	AUGUSTUS	mRNA	431882	433129	0.57	-	.	ID=IALM00000018909;Parent=IAL_16879;desc=zinc finger
contig_000419	AUGUSTUS	exon	431882	432006	.	-	.	ID=IALE00000060354;Parent=IALM00000018909
contig_000419	AUGUSTUS	exon	432454	433129	.	-	.	ID=IALE00000060355;Parent=IALM00000018909
contig_000419	AUGUSTUS	CDS	431882	432006	0.58	-	2	ID=IALC00000060354;Parent=IALM00000018909
contig_000419	AUGUSTUS	CDS	432454	433129	0.6	-	0	ID=IALC00000060355;Parent=IALM00000018909
contig_000419	AUGUSTUS	intron	432007	432453	0.57	-	.	ID=IALI00000041487;Parent=IALM00000018909
contig_000419	AUGUSTUS	start_codon	433127	433129	.	-	0	ID=IALS00000018867;Parent=IALM00000018909
contig_000419	AUGUSTUS	stop_codon	431882	431884	.	-	0	ID=IALST00000018870;Parent=IALM00000018909
contig_000419	AUGUSTUS	mRNA	432729	433129	0.73	-	.	ID=IALM00000018910;Parent=IAL_16879
contig_000419	AUGUSTUS	exon	432729	432744	.	-	.	ID=IALE00000060356;Parent=IALM00000018910
contig_000419	AUGUSTUS	exon	432801	433129	.	-	.	ID=IALE00000060357;Parent=IALM00000018910
contig_000419	AUGUSTUS	CDS	432729	432744	0.73	-	1	ID=IALC00000060356;Parent=IALM00000018910
contig_000419	AUGUSTUS	CDS	432801	433129	0.96	-	0	ID=IALC00000060357;Parent=IALM00000018910
contig_000419	AUGUSTUS	intron	432745	432800	0.73	-	.	ID=IALI00000041488;Parent=IALM00000018910
contig_000419	AUGUSTUS	start_codon	433127	433129	.	-	0	ID=IALS00000018868;Parent=IALM00000018910
contig_000419	AUGUSTUS	stop_codon	432729	432731	.	-	0	ID=IALST00000018871;Parent=IALM00000018910
contig_000419	AUGUSTUS	gene	434375	434689	.	+	.	ID=IAL_16880
contig_000419	AUGUSTUS	mRNA	434375	434689	0.82	+	.	ID=IALM00000018911;Parent=IAL_16880;desc=zinc finger
contig_000419	AUGUSTUS	exon	434375	434689	.	+	.	ID=IALE00000060358;Parent=IALM00000018911
contig_000419	AUGUSTUS	CDS	434375	434689	0.82	+	0	ID=IALC00000060358;Parent=IALM00000018911
contig_000419	AUGUSTUS	start_codon	434375	434377	.	+	0	ID=IALS00000018869;Parent=IALM00000018911
contig_000419	AUGUSTUS	stop_codon	434687	434689	.	+	0	ID=IALST00000018872;Parent=IALM00000018911
contig_000419	AUGUSTUS	gene	446102	449203	.	-	.	ID=IAL_16881
contig_000419	AUGUSTUS	mRNA	446102	446716	0.89	-	.	ID=IALM00000018912;Parent=IAL_16881;Dbxref=InterPro:IPR036397,InterPro:IPR012337;gO_terms=GO:0003676;desc=Ribonuclease H protein
contig_000419	AUGUSTUS	exon	446102	446716	.	-	.	ID=IALE00000060359;Parent=IALM00000018912
contig_000419	AUGUSTUS	CDS	446102	446716	0.89	-	0	ID=IALC00000060359;Parent=IALM00000018912
contig_000419	AUGUSTUS	start_codon	446714	446716	.	-	0	ID=IALS00000018870;Parent=IALM00000018912
contig_000419	AUGUSTUS	stop_codon	446102	446104	.	-	0	ID=IALST00000018873;Parent=IALM00000018912
contig_000419	AUGUSTUS	mRNA	446102	449203	0.32	-	.	ID=IALM00000018913;Parent=IAL_16881;Dbxref=InterPro:IPR036397,InterPro:IPR012337;gO_terms=GO:0003676;desc=Ribonuclease H protein
contig_000419	AUGUSTUS	exon	446102	446668	.	-	.	ID=IALE00000060360;Parent=IALM00000018913
contig_000419	AUGUSTUS	exon	448376	449203	.	-	.	ID=IALE00000060361;Parent=IALM00000018913
contig_000419	AUGUSTUS	CDS	446102	446668	0.64	-	0	ID=IALC00000060360;Parent=IALM00000018913
contig_000419	AUGUSTUS	CDS	448376	449203	0.82	-	0	ID=IALC00000060361;Parent=IALM00000018913
contig_000419	AUGUSTUS	intron	446669	448375	0.58	-	.	ID=IALI00000041489;Parent=IALM00000018913
contig_000419	AUGUSTUS	start_codon	449201	449203	.	-	0	ID=IALS00000018871;Parent=IALM00000018913
contig_000419	AUGUSTUS	stop_codon	446102	446104	.	-	0	ID=IALST00000018874;Parent=IALM00000018913
contig_000419	AUGUSTUS	gene	449629	451332	.	-	.	ID=IAL_16882
contig_000419	AUGUSTUS	mRNA	449629	451332	1	-	.	ID=IALM00000018914;Parent=IAL_16882;Dbxref=InterPro:IPR001878,InterPro:IPR036875;gO_terms=GO:0003676,GO:0008270
contig_000419	AUGUSTUS	exon	449629	451332	.	-	.	ID=IALE00000060362;Parent=IALM00000018914
contig_000419	AUGUSTUS	CDS	449629	451332	1	-	0	ID=IALC00000060362;Parent=IALM00000018914
contig_000419	AUGUSTUS	start_codon	451330	451332	.	-	0	ID=IALS00000018872;Parent=IALM00000018914
contig_000419	AUGUSTUS	stop_codon	449629	449631	.	-	0	ID=IALST00000018875;Parent=IALM00000018914
contig_000419	AUGUSTUS	gene	452258	453951	.	+	.	ID=IAL_16883
contig_000419	AUGUSTUS	mRNA	452258	453951	1	+	.	ID=IALM00000018915;Parent=IAL_16883;Dbxref=InterPro:IPR032396,InterPro:IPR053997,InterPro:IPR038558;gO_terms=GO:0000003,GO:0000226,GO:0000278,GO:0000280,GO:0003674,GO:0005488,GO:0005515,GO:0005575,GO:0005622,GO:0005623,GO:0005737,GO:0005813,GO:0005814,GO:0005815,GO:0005829,GO:0005856,GO:0006996,GO:0007010,GO:0007017,GO:0007049,GO:0007051,GO:0007052,GO:0007098,GO:0007099,GO:0007275,GO:0007276,GO:0007283,GO:0008150,GO:0009790,GO:0009987,GO:0010457,GO:0015630,GO:0016043,GO:0019953,GO:0022402,GO:0022414,GO:0022607,GO:0031023,GO:0032501,GO:0032502,GO:0032504,GO:0040016,GO:0043226,GO:0043228,GO:0043229,GO:0043232,GO:0044085,GO:0044422,GO:0044424,GO:0044430,GO:0044444,GO:0044446,GO:0044450,GO:0044464,GO:0044703,GO:0048232,GO:0048285,GO:0048609,GO:0048856,GO:0051298,GO:0051301,GO:0051704,GO:0070925,GO:0071840,GO:0098534,GO:0098536,GO:1902850,GO:1903047;desc=Centriolar protein SAS N-terminal
contig_000419	AUGUSTUS	exon	452258	452440	.	+	.	ID=IALE00000060363;Parent=IALM00000018915
contig_000419	AUGUSTUS	exon	452496	452855	.	+	.	ID=IALE00000060364;Parent=IALM00000018915
contig_000419	AUGUSTUS	exon	452915	453213	.	+	.	ID=IALE00000060365;Parent=IALM00000018915
contig_000419	AUGUSTUS	exon	453270	453811	.	+	.	ID=IALE00000060366;Parent=IALM00000018915
contig_000419	AUGUSTUS	exon	453863	453951	.	+	.	ID=IALE00000060367;Parent=IALM00000018915
contig_000419	AUGUSTUS	CDS	452258	452440	1	+	0	ID=IALC00000060363;Parent=IALM00000018915
contig_000419	AUGUSTUS	CDS	452496	452855	1	+	0	ID=IALC00000060364;Parent=IALM00000018915
contig_000419	AUGUSTUS	CDS	452915	453213	1	+	0	ID=IALC00000060365;Parent=IALM00000018915
contig_000419	AUGUSTUS	CDS	453270	453811	1	+	1	ID=IALC00000060366;Parent=IALM00000018915
contig_000419	AUGUSTUS	CDS	453863	453951	1	+	2	ID=IALC00000060367;Parent=IALM00000018915
contig_000419	AUGUSTUS	intron	452441	452495	1	+	.	ID=IALI00000041490;Parent=IALM00000018915
contig_000419	AUGUSTUS	intron	452856	452914	1	+	.	ID=IALI00000041491;Parent=IALM00000018915
contig_000419	AUGUSTUS	intron	453214	453269	1	+	.	ID=IALI00000041492;Parent=IALM00000018915
contig_000419	AUGUSTUS	intron	453812	453862	1	+	.	ID=IALI00000041493;Parent=IALM00000018915
contig_000419	AUGUSTUS	start_codon	452258	452260	.	+	0	ID=IALS00000018873;Parent=IALM00000018915
contig_000419	AUGUSTUS	stop_codon	453949	453951	.	+	0	ID=IALST00000018876;Parent=IALM00000018915
contig_000419	AUGUSTUS	gene	454036	454593	.	-	.	ID=IAL_16884
contig_000419	AUGUSTUS	mRNA	454036	454593	1	-	.	ID=IALM00000018916;Parent=IAL_16884;Dbxref=InterPro:IPR013169;desc=cwf18 pre-mRNA splicing factor
contig_000419	AUGUSTUS	exon	454036	454387	.	-	.	ID=IALE00000060368;Parent=IALM00000018916
contig_000419	AUGUSTUS	exon	454457	454593	.	-	.	ID=IALE00000060369;Parent=IALM00000018916
contig_000419	AUGUSTUS	CDS	454036	454387	1	-	1	ID=IALC00000060368;Parent=IALM00000018916
contig_000419	AUGUSTUS	CDS	454457	454593	1	-	0	ID=IALC00000060369;Parent=IALM00000018916
contig_000419	AUGUSTUS	intron	454388	454456	1	-	.	ID=IALI00000041494;Parent=IALM00000018916
contig_000419	AUGUSTUS	start_codon	454591	454593	.	-	0	ID=IALS00000018874;Parent=IALM00000018916
contig_000419	AUGUSTUS	stop_codon	454036	454038	.	-	0	ID=IALST00000018877;Parent=IALM00000018916
contig_000419	AUGUSTUS	gene	472722	475835	.	-	.	ID=IAL_16885
contig_000419	AUGUSTUS	mRNA	472722	475835	1	-	.	ID=IALM00000018917;Parent=IAL_16885;Dbxref=InterPro:IPR001452,InterPro:IPR008936,InterPro:IPR027267,InterPro:IPR000198,InterPro:IPR031160,InterPro:IPR051627,InterPro:IPR001060,InterPro:IPR036028;gO_terms=GO:0000226,GO:0000902,GO:0000904,GO:0001667,GO:0003363,GO:0003674,GO:0005096,GO:0005488,GO:0005515,GO:0005575,GO:0005622,GO:0005623,GO:0005634,GO:0005654,GO:0005737,GO:0005829,GO:0005886,GO:0005912,GO:0005938,GO:0006928,GO:0006996,GO:0007010,GO:0007017,GO:0007154,GO:0007155,GO:0007165,GO:0007264,GO:0007265,GO:0007266,GO:0007275,GO:0007399,GO:0007417,GO:0007420,GO:0008047,GO:0008150,GO:0008347,GO:0009653,GO:0009966,GO:0009987,GO:0010470,GO:0010646,GO:0010720,GO:0010721,GO:0010975,GO:0010977,GO:0014069,GO:0016020,GO:0016043,GO:0016358,GO:0016477,GO:0017016,GO:0017048,GO:0019899,GO:0021537,GO:0021543,GO:0021795,GO:0021799,GO:0021801,GO:0021814,GO:0021815,GO:0021816,GO:0021885,GO:0021987,GO:0022008,GO:0022029,GO:0022030,GO:0022407,GO:0022409,GO:0022603,GO:0022607,GO:0022610,GO:0023051,GO:0023052,GO:0030027,GO:0030029,GO:0030030,GO:0030031,GO:0030032,GO:0030054,GO:0030100,GO:0030139,GO:0030154,GO:0030155,GO:0030182,GO:0030234,GO:0030334,GO:0030335,GO:0030336,GO:0030425,GO:0030695,GO:0030900,GO:0031175,GO:0031252,GO:0031267,GO:0031268,GO:0031269,GO:0031344,GO:0031345,GO:0031410,GO:0031589,GO:0031974,GO:0031981,GO:0031982,GO:0032279,GO:0032501,GO:0032502,GO:0032879,GO:0032989,GO:0032990,GO:0034446,GO:0035556,GO:0036477,GO:0040011,GO:0040012,GO:0040013,GO:0040017,GO:0042063,GO:0042802,GO:0042803,GO:0042995,GO:0043005,GO:0043085,GO:0043087,GO:0043197,GO:0043226,GO:0043227,GO:0043229,GO:0043231,GO:0043233,GO:0043547,GO:0043621,GO:0044085,GO:0044087,GO:0044093,GO:0044309,GO:0044327,GO:0044422,GO:0044424,GO:0044425,GO:0044428,GO:0044444,GO:0044446,GO:0044456,GO:0044459,GO:0044463,GO:0044464,GO:0045202,GO:0045211,GO:0045335,GO:0045595,GO:0045596,GO:0045597,GO:0045664,GO:0045665,GO:0045785,GO:0045806,GO:0045995,GO:0046847,GO:0046982,GO:0046983,GO:0048365,GO:0048468,GO:0048513,GO:0048518,GO:0048519,GO:0048522,GO:0048523,GO:0048583,GO:0048666,GO:0048699,GO:0048731,GO:0048812,GO:0048856,GO:0048858,GO:0048869,GO:0048870,GO:0050764,GO:0050765,GO:0050767,GO:0050768,GO:0050769,GO:0050773,GO:0050789,GO:0050790,GO:0050793,GO:0050794,GO:0050896,GO:0051014,GO:0051020,GO:0051049,GO:0051051,GO:0051056,GO:0051093,GO:0051094,GO:0051128,GO:0051129,GO:0051179,GO:0051239,GO:0051240,GO:0051241,GO:0051270,GO:0051271,GO:0051272,GO:0051336,GO:0051345,GO:0051489,GO:0051490,GO:0051674,GO:0051716,GO:0051960,GO:0051961,GO:0051962,GO:0060099,GO:0060101,GO:0060284,GO:0060322,GO:0060491,GO:0060589,GO:0060627,GO:0060996,GO:0060998,GO:0061000,GO:0065007,GO:0065009,GO:0070013,GO:0070161,GO:0070587,GO:0071840,GO:0071944,GO:0097060,GO:0097447,GO:0097458,GO:0097581,GO:0097708,GO:0098590,GO:0098772,GO:0098794,GO:0098984,GO:0099568,GO:0099572,GO:0120025,GO:0120031,GO:0120032,GO:0120033,GO:0120035,GO:0120036,GO:0120038,GO:0120039,GO:1902531,GO:1905153,GO:1905154,GO:2000026,GO:2000145,GO:2000146,GO:2000147,GO:2000171,GO:2001222,GO:2001223,GO:2001224-GO:0005515;desc=Slit-robo rho GTPase activating protein
contig_000419	AUGUSTUS	exon	472722	475835	.	-	.	ID=IALE00000060370;Parent=IALM00000018917
contig_000419	AUGUSTUS	CDS	472722	475835	1	-	0	ID=IALC00000060370;Parent=IALM00000018917
contig_000419	AUGUSTUS	start_codon	475833	475835	.	-	0	ID=IALS00000018875;Parent=IALM00000018917
contig_000419	AUGUSTUS	stop_codon	472722	472724	.	-	0	ID=IALST00000018878;Parent=IALM00000018917
contig_000419	AUGUSTUS	gene	505787	507128	.	+	.	ID=IAL_16886
contig_000419	GeneMark.hmm3	mRNA	505787	506922	.	+	.	ID=IALM00000018918;Parent=IAL_16886;desc=nuclease HARBI1-like
contig_000419	GeneMark.hmm3	exon	505787	505864	0	+	.	ID=IALE00000060371;Parent=IALM00000018918
contig_000419	GeneMark.hmm3	exon	506752	506922	0	+	.	ID=IALE00000060372;Parent=IALM00000018918
contig_000419	GeneMark.hmm3	CDS	505787	505864	.	+	0	ID=IALC00000060371;Parent=IALM00000018918
contig_000419	GeneMark.hmm3	CDS	506752	506922	.	+	0	ID=IALC00000060372;Parent=IALM00000018918
contig_000419	GeneMark.hmm3	intron	505865	506751	.	+	0	ID=IALI00000041495;Parent=IALM00000018918
contig_000419	GeneMark.hmm3	start_codon	505787	505789	.	+	0	ID=IALS00000018876;Parent=IALM00000018918
contig_000419	GeneMark.hmm3	stop_codon	506920	506922	.	+	0	ID=IALST00000018879;Parent=IALM00000018918
contig_000419	AUGUSTUS	mRNA	505787	507128	0.84	+	.	ID=IALM00000018919;Parent=IAL_16886;desc=nuclease HARBI1-like
contig_000419	AUGUSTUS	exon	505787	505864	.	+	.	ID=IALE00000060373;Parent=IALM00000018919
contig_000419	AUGUSTUS	exon	506752	506875	.	+	.	ID=IALE00000060374;Parent=IALM00000018919
contig_000419	AUGUSTUS	exon	506989	507128	.	+	.	ID=IALE00000060375;Parent=IALM00000018919
contig_000419	AUGUSTUS	CDS	505787	505864	1	+	0	ID=IALC00000060373;Parent=IALM00000018919
contig_000419	AUGUSTUS	CDS	506752	506875	0.94	+	0	ID=IALC00000060374;Parent=IALM00000018919
contig_000419	AUGUSTUS	CDS	506989	507128	0.84	+	2	ID=IALC00000060375;Parent=IALM00000018919
contig_000419	AUGUSTUS	intron	505865	506751	1	+	.	ID=IALI00000041496;Parent=IALM00000018919
contig_000419	AUGUSTUS	intron	506876	506988	0.84	+	.	ID=IALI00000041497;Parent=IALM00000018919
contig_000419	AUGUSTUS	start_codon	505787	505789	.	+	0	ID=IALS00000018877;Parent=IALM00000018919
contig_000419	AUGUSTUS	stop_codon	507126	507128	.	+	0	ID=IALST00000018880;Parent=IALM00000018919
contig_000419	AUGUSTUS	gene	542184	562657	.	-	.	ID=IAL_16887
contig_000419	AUGUSTUS	mRNA	542184	562657	1	-	.	ID=IALM00000018920;Parent=IAL_16887;Dbxref=InterPro:IPR042097,InterPro:IPR050344,InterPro:IPR045357,InterPro:IPR034016,InterPro:IPR001930,InterPro:IPR014782,InterPro:IPR024571,InterPro:IPR027268;gO_terms=GO:0003674,GO:0003824,GO:0004177,GO:0005488,GO:0005575,GO:0005622,GO:0005623,GO:0005737,GO:0006508,GO:0006518,GO:0006807,GO:0008150,GO:0008152,GO:0008233,GO:0008235,GO:0008237,GO:0008238,GO:0008270,GO:0009056,GO:0009987,GO:0016787,GO:0019538,GO:0033218,GO:0034641,GO:0042277,GO:0043167,GO:0043169,GO:0043170,GO:0043171,GO:0043603,GO:0044237,GO:0044238,GO:0044248,GO:0044424,GO:0044464,GO:0046872,GO:0046914,GO:0070006,GO:0070011,GO:0071704,GO:0140096,GO:1901564,GO:1901565,GO:1901575-GO:0006508;desc=zinc ion binding. It is involved in the biological process described with proteolysis
contig_000419	AUGUSTUS	exon	542184	542415	.	-	.	ID=IALE00000060376;Parent=IALM00000018920
contig_000419	AUGUSTUS	exon	542522	542833	.	-	.	ID=IALE00000060377;Parent=IALM00000018920
contig_000419	AUGUSTUS	exon	542896	543098	.	-	.	ID=IALE00000060378;Parent=IALM00000018920
contig_000419	AUGUSTUS	exon	543150	543825	.	-	.	ID=IALE00000060379;Parent=IALM00000018920
contig_000419	AUGUSTUS	exon	550309	550731	.	-	.	ID=IALE00000060380;Parent=IALM00000018920
contig_000419	AUGUSTUS	exon	550791	551084	.	-	.	ID=IALE00000060381;Parent=IALM00000018920
contig_000419	AUGUSTUS	exon	561115	561270	.	-	.	ID=IALE00000060382;Parent=IALM00000018920
contig_000419	AUGUSTUS	exon	561906	562657	.	-	.	ID=IALE00000060383;Parent=IALM00000018920
contig_000419	AUGUSTUS	CDS	542184	542415	1	-	1	ID=IALC00000060376;Parent=IALM00000018920
contig_000419	AUGUSTUS	CDS	542522	542833	1	-	1	ID=IALC00000060377;Parent=IALM00000018920
contig_000419	AUGUSTUS	CDS	542896	543098	1	-	0	ID=IALC00000060378;Parent=IALM00000018920
contig_000419	AUGUSTUS	CDS	543150	543825	1	-	1	ID=IALC00000060379;Parent=IALM00000018920
contig_000419	AUGUSTUS	CDS	550309	550731	1	-	1	ID=IALC00000060380;Parent=IALM00000018920
contig_000419	AUGUSTUS	CDS	550791	551084	1	-	1	ID=IALC00000060381;Parent=IALM00000018920
contig_000419	AUGUSTUS	CDS	561115	561270	1	-	1	ID=IALC00000060382;Parent=IALM00000018920
contig_000419	AUGUSTUS	CDS	561906	562657	1	-	0	ID=IALC00000060383;Parent=IALM00000018920
contig_000419	AUGUSTUS	intron	542416	542521	1	-	.	ID=IALI00000041498;Parent=IALM00000018920
contig_000419	AUGUSTUS	intron	542834	542895	1	-	.	ID=IALI00000041499;Parent=IALM00000018920
contig_000419	AUGUSTUS	intron	543099	543149	1	-	.	ID=IALI00000041500;Parent=IALM00000018920
contig_000419	AUGUSTUS	intron	543826	550308	1	-	.	ID=IALI00000041501;Parent=IALM00000018920
contig_000419	AUGUSTUS	intron	550732	550790	1	-	.	ID=IALI00000041502;Parent=IALM00000018920
contig_000419	AUGUSTUS	intron	551085	561114	1	-	.	ID=IALI00000041503;Parent=IALM00000018920
contig_000419	AUGUSTUS	intron	561271	561905	1	-	.	ID=IALI00000041504;Parent=IALM00000018920
contig_000419	AUGUSTUS	start_codon	562655	562657	.	-	0	ID=IALS00000018878;Parent=IALM00000018920
contig_000419	AUGUSTUS	stop_codon	542184	542186	.	-	0	ID=IALST00000018881;Parent=IALM00000018920
contig_000419	GeneMark.hmm3	mRNA	561111	562657	.	-	.	ID=IALM00000018921;Parent=IAL_16887;Dbxref=InterPro:IPR042097,InterPro:IPR050344,InterPro:IPR045357;gO_terms=GO:0003674,GO:0003824,GO:0004177,GO:0005488,GO:0005575,GO:0005622,GO:0005623,GO:0005737,GO:0006508,GO:0006518,GO:0006807,GO:0008150,GO:0008152,GO:0008233,GO:0008235,GO:0008237,GO:0008238,GO:0008270,GO:0009056,GO:0009987,GO:0016787,GO:0019538,GO:0033218,GO:0034641,GO:0042277,GO:0043167,GO:0043169,GO:0043170,GO:0043171,GO:0043603,GO:0044237,GO:0044238,GO:0044248,GO:0044424,GO:0044464,GO:0046872,GO:0046914,GO:0070006,GO:0070011,GO:0071704,GO:0140096,GO:1901564,GO:1901565,GO:1901575;desc=zinc ion binding. It is involved in the biological process described with proteolysis
contig_000419	GeneMark.hmm3	exon	561111	561270	0	-	.	ID=IALE00000060384;Parent=IALM00000018921
contig_000419	GeneMark.hmm3	exon	561906	562657	0	-	.	ID=IALE00000060385;Parent=IALM00000018921
contig_000419	GeneMark.hmm3	CDS	561111	561270	.	-	1	ID=IALC00000060384;Parent=IALM00000018921
contig_000419	GeneMark.hmm3	CDS	561906	562657	.	-	0	ID=IALC00000060385;Parent=IALM00000018921
contig_000419	GeneMark.hmm3	intron	561271	561905	.	-	0	ID=IALI00000041505;Parent=IALM00000018921
contig_000419	GeneMark.hmm3	start_codon	562655	562657	.	-	0	ID=IALS00000018879;Parent=IALM00000018921
contig_000419	GeneMark.hmm3	stop_codon	561111	561113	.	-	0	ID=IALST00000018882;Parent=IALM00000018921
contig_000419	AUGUSTUS	gene	661583	661864	.	+	.	ID=IAL_16888
contig_000419	AUGUSTUS	mRNA	661583	661864	0.97	+	.	ID=IALM00000018922;Parent=IAL_16888
contig_000419	AUGUSTUS	exon	661583	661864	.	+	.	ID=IALE00000060386;Parent=IALM00000018922
contig_000419	AUGUSTUS	CDS	661583	661864	0.97	+	0	ID=IALC00000060386;Parent=IALM00000018922
contig_000419	AUGUSTUS	start_codon	661583	661585	.	+	0	ID=IALS00000018880;Parent=IALM00000018922
contig_000419	AUGUSTUS	stop_codon	661862	661864	.	+	0	ID=IALST00000018883;Parent=IALM00000018922
contig_000419	AUGUSTUS	gene	661981	663606	.	+	.	ID=IAL_16889
contig_000419	AUGUSTUS	mRNA	661981	663606	0.21	+	.	ID=IALM00000018923;Parent=IAL_16889
contig_000419	AUGUSTUS	exon	661981	662131	.	+	.	ID=IALE00000060387;Parent=IALM00000018923
contig_000419	AUGUSTUS	exon	662534	662869	.	+	.	ID=IALE00000060388;Parent=IALM00000018923
contig_000419	AUGUSTUS	exon	663349	663491	.	+	.	ID=IALE00000060389;Parent=IALM00000018923
contig_000419	AUGUSTUS	exon	663556	663606	.	+	.	ID=IALE00000060390;Parent=IALM00000018923
contig_000419	AUGUSTUS	CDS	661981	662131	0.96	+	0	ID=IALC00000060387;Parent=IALM00000018923
contig_000419	AUGUSTUS	CDS	662534	662869	0.56	+	2	ID=IALC00000060388;Parent=IALM00000018923
contig_000419	AUGUSTUS	CDS	663349	663491	0.4	+	2	ID=IALC00000060389;Parent=IALM00000018923
contig_000419	AUGUSTUS	CDS	663556	663606	0.52	+	0	ID=IALC00000060390;Parent=IALM00000018923
contig_000419	AUGUSTUS	intron	662132	662533	0.55	+	.	ID=IALI00000041506;Parent=IALM00000018923
contig_000419	AUGUSTUS	intron	662870	663348	0.68	+	.	ID=IALI00000041507;Parent=IALM00000018923
contig_000419	AUGUSTUS	intron	663492	663555	0.37	+	.	ID=IALI00000041508;Parent=IALM00000018923
contig_000419	AUGUSTUS	start_codon	661981	661983	.	+	0	ID=IALS00000018881;Parent=IALM00000018923
contig_000419	AUGUSTUS	stop_codon	663604	663606	.	+	0	ID=IALST00000018884;Parent=IALM00000018923
contig_000419	AUGUSTUS	gene	693315	693827	.	+	.	ID=IAL_16890
contig_000419	AUGUSTUS	mRNA	693315	693827	1	+	.	ID=IALM00000018924;Parent=IAL_16890;Dbxref=InterPro:IPR039042,InterPro:IPR007235;gO_terms=GO:0005575,GO:0005622,GO:0005623,GO:0005737,GO:0005783,GO:0005789,GO:0006464,GO:0006486,GO:0006487,GO:0006488,GO:0006490,GO:0006629,GO:0006807,GO:0008150,GO:0008152,GO:0009058,GO:0009059,GO:0009100,GO:0009101,GO:0009987,GO:0012505,GO:0016020,GO:0019538,GO:0031984,GO:0032991,GO:0034645,GO:0036211,GO:0042175,GO:0043170,GO:0043226,GO:0043227,GO:0043229,GO:0043231,GO:0043412,GO:0043413,GO:0043541,GO:0044237,GO:0044238,GO:0044249,GO:0044255,GO:0044260,GO:0044267,GO:0044422,GO:0044424,GO:0044425,GO:0044432,GO:0044444,GO:0044446,GO:0044464,GO:0070085,GO:0071704,GO:0098796,GO:0098827,GO:1901135,GO:1901137,GO:1901564,GO:1901566,GO:1901576-GO:0006488,GO:0016758;desc=transferase activity, transferring hexosyl groups. It is involved in the biological process described with lipid glycosylation
contig_000419	AUGUSTUS	exon	693315	693827	.	+	.	ID=IALE00000060391;Parent=IALM00000018924
contig_000419	AUGUSTUS	CDS	693315	693827	1	+	0	ID=IALC00000060391;Parent=IALM00000018924
contig_000419	AUGUSTUS	start_codon	693315	693317	.	+	0	ID=IALS00000018882;Parent=IALM00000018924
contig_000419	AUGUSTUS	stop_codon	693825	693827	.	+	0	ID=IALST00000018885;Parent=IALM00000018924
contig_000419	AUGUSTUS	gene	704906	705709	.	+	.	ID=IAL_16891
contig_000419	AUGUSTUS	mRNA	704906	705709	0.78	+	.	ID=IALM00000018925;Parent=IAL_16891;Dbxref=InterPro:IPR011011
contig_000419	AUGUSTUS	exon	704906	705709	.	+	.	ID=IALE00000060392;Parent=IALM00000018925
contig_000419	AUGUSTUS	CDS	704906	705709	0.78	+	0	ID=IALC00000060392;Parent=IALM00000018925
contig_000419	AUGUSTUS	start_codon	704906	704908	.	+	0	ID=IALS00000018883;Parent=IALM00000018925
contig_000419	AUGUSTUS	stop_codon	705707	705709	.	+	0	ID=IALST00000018886;Parent=IALM00000018925
contig_000419	AUGUSTUS	gene	725135	764964	.	-	.	ID=IAL_16892
contig_000419	AUGUSTUS	mRNA	725135	764964	0.57	-	.	ID=IALM00000018926;Parent=IAL_16892;Dbxref=InterPro:IPR002490,InterPro:IPR026028;gO_terms=GO:0000220,GO:0001654,GO:0001666,GO:0001763,GO:0002009,GO:0002119,GO:0002164,GO:0003674,GO:0003824,GO:0005215,GO:0005488,GO:0005515,GO:0005516,GO:0005575,GO:0005622,GO:0005623,GO:0005737,GO:0005768,GO:0005769,GO:0005773,GO:0005774,GO:0005886,GO:0006139,GO:0006163,GO:0006164,GO:0006725,GO:0006753,GO:0006754,GO:0006793,GO:0006796,GO:0006807,GO:0006810,GO:0006811,GO:0006812,GO:0006873,GO:0006885,GO:0006914,GO:0006950,GO:0006952,GO:0007035,GO:0007154,GO:0007165,GO:0007267,GO:0007268,GO:0007271,GO:0007275,GO:0007423,GO:0007424,GO:0007430,GO:0008021,GO:0008150,GO:0008152,GO:0008324,GO:0009056,GO:0009058,GO:0009117,GO:0009123,GO:0009124,GO:0009126,GO:0009127,GO:0009141,GO:0009142,GO:0009144,GO:0009145,GO:0009150,GO:0009152,GO:0009156,GO:0009161,GO:0009165,GO:0009167,GO:0009168,GO:0009199,GO:0009201,GO:0009205,GO:0009206,GO:0009259,GO:0009260,GO:0009314,GO:0009416,GO:0009605,GO:0009607,GO:0009617,GO:0009628,GO:0009653,GO:0009790,GO:0009791,GO:0009792,GO:0009881,GO:0009888,GO:0009987,GO:0010941,GO:0010942,GO:0012505,GO:0015075,GO:0015077,GO:0015078,GO:0015318,GO:0015399,GO:0015405,GO:0015672,GO:0015985,GO:0015986,GO:0015988,GO:0015991,GO:0016020,GO:0016021,GO:0016043,GO:0016236,GO:0016324,GO:0016462,GO:0016469,GO:0016471,GO:0016787,GO:0016817,GO:0016818,GO:0016887,GO:0017111,GO:0017144,GO:0018130,GO:0019438,GO:0019637,GO:0019693,GO:0019725,GO:0019829,GO:0019899,GO:0022411,GO:0022607,GO:0022804,GO:0022853,GO:0022857,GO:0022890,GO:0023052,GO:0030003,GO:0030004,GO:0030133,GO:0030641,GO:0031090,GO:0031224,GO:0031410,GO:0031982,GO:0032501,GO:0032502,GO:0032984,GO:0032991,GO:0033176,GO:0033177,GO:0033179,GO:0034220,GO:0034622,GO:0034641,GO:0034654,GO:0035239,GO:0035295,GO:0036293,GO:0036442,GO:0038023,GO:0040011,GO:0040012,GO:0040013,GO:0042592,GO:0042623,GO:0042625,GO:0042626,GO:0042742,GO:0043067,GO:0043068,GO:0043207,GO:0043226,GO:0043227,GO:0043229,GO:0043231,GO:0043492,GO:0043933,GO:0044085,GO:0044237,GO:0044238,GO:0044248,GO:0044249,GO:0044271,GO:0044281,GO:0044422,GO:0044424,GO:0044425,GO:0044437,GO:0044444,GO:0044446,GO:0044456,GO:0044459,GO:0044464,GO:0044769,GO:0045177,GO:0045202,GO:0045851,GO:0046034,GO:0046390,GO:0046483,GO:0046961,GO:0048513,GO:0048518,GO:0048519,GO:0048522,GO:0048729,GO:0048731,GO:0048749,GO:0048754,GO:0048856,GO:0048878,GO:0050789,GO:0050794,GO:0050801,GO:0050830,GO:0050896,GO:0051117,GO:0051179,GO:0051234,GO:0051452,GO:0051453,GO:0051704,GO:0051707,GO:0051716,GO:0055067,GO:0055080,GO:0055082,GO:0055085,GO:0055086,GO:0060089,GO:0060429,GO:0060446,GO:0060541,GO:0060562,GO:0061138,GO:0061919,GO:0065003,GO:0065007,GO:0065008,GO:0070070,GO:0070071,GO:0070072,GO:0070382,GO:0070482,GO:0071704,GO:0071840,GO:0071944,GO:0072521,GO:0072522,GO:0090407,GO:0090662,GO:0097352,GO:0097458,GO:0097708,GO:0098542,GO:0098588,GO:0098590,GO:0098655,GO:0098660,GO:0098662,GO:0098771,GO:0098793,GO:0098796,GO:0098805,GO:0098916,GO:0099131,GO:0099132,GO:0099503,GO:0099536,GO:0099537,GO:1901135,GO:1901137,GO:1901293,GO:1901360,GO:1901362,GO:1901564,GO:1901566,GO:1901576,GO:1902600-GO:0033179,GO:1902600;desc=Essential component of the vacuolar proton pump (V- ATPase), a multimeric enzyme that catalyzes the translocation of protons across the membranes. Required for assembly and activity of the V-ATPase
contig_000419	AUGUSTUS	exon	725135	725246	.	-	.	ID=IALE00000060393;Parent=IALM00000018926
contig_000419	AUGUSTUS	exon	725310	725481	.	-	.	ID=IALE00000060394;Parent=IALM00000018926
contig_000419	AUGUSTUS	exon	732671	732878	.	-	.	ID=IALE00000060395;Parent=IALM00000018926
contig_000419	AUGUSTUS	exon	733223	733440	.	-	.	ID=IALE00000060396;Parent=IALM00000018926
contig_000419	AUGUSTUS	exon	733510	734668	.	-	.	ID=IALE00000060397;Parent=IALM00000018926
contig_000419	AUGUSTUS	exon	738225	738351	.	-	.	ID=IALE00000060398;Parent=IALM00000018926
contig_000419	AUGUSTUS	exon	747400	747548	.	-	.	ID=IALE00000060399;Parent=IALM00000018926
contig_000419	AUGUSTUS	exon	755493	755621	.	-	.	ID=IALE00000060400;Parent=IALM00000018926
contig_000419	AUGUSTUS	exon	755684	755860	.	-	.	ID=IALE00000060401;Parent=IALM00000018926
contig_000419	AUGUSTUS	exon	764848	764964	.	-	.	ID=IALE00000060402;Parent=IALM00000018926
contig_000419	AUGUSTUS	CDS	725135	725246	1	-	1	ID=IALC00000060393;Parent=IALM00000018926
contig_000419	AUGUSTUS	CDS	725310	725481	1	-	2	ID=IALC00000060394;Parent=IALM00000018926
contig_000419	AUGUSTUS	CDS	732671	732878	0.69	-	0	ID=IALC00000060395;Parent=IALM00000018926
contig_000419	AUGUSTUS	CDS	733223	733440	1	-	2	ID=IALC00000060396;Parent=IALM00000018926
contig_000419	AUGUSTUS	CDS	733510	734668	1	-	0	ID=IALC00000060397;Parent=IALM00000018926
contig_000419	AUGUSTUS	CDS	738225	738351	1	-	1	ID=IALC00000060398;Parent=IALM00000018926
contig_000419	AUGUSTUS	CDS	747400	747548	0.85	-	0	ID=IALC00000060399;Parent=IALM00000018926
contig_000419	AUGUSTUS	CDS	755493	755621	0.97	-	0	ID=IALC00000060400;Parent=IALM00000018926
contig_000419	AUGUSTUS	CDS	755684	755860	1	-	0	ID=IALC00000060401;Parent=IALM00000018926
contig_000419	AUGUSTUS	CDS	764848	764964	0.98	-	0	ID=IALC00000060402;Parent=IALM00000018926
contig_000419	AUGUSTUS	intron	725247	725309	1	-	.	ID=IALI00000041509;Parent=IALM00000018926
contig_000419	AUGUSTUS	intron	725482	732670	0.69	-	.	ID=IALI00000041510;Parent=IALM00000018926
contig_000419	AUGUSTUS	intron	732879	733222	1	-	.	ID=IALI00000041511;Parent=IALM00000018926
contig_000419	AUGUSTUS	intron	733441	733509	1	-	.	ID=IALI00000041512;Parent=IALM00000018926
contig_000419	AUGUSTUS	intron	734669	738224	1	-	.	ID=IALI00000041513;Parent=IALM00000018926
contig_000419	AUGUSTUS	intron	738352	747399	0.92	-	.	ID=IALI00000041514;Parent=IALM00000018926
contig_000419	AUGUSTUS	intron	747549	755492	0.87	-	.	ID=IALI00000041515;Parent=IALM00000018926
contig_000419	AUGUSTUS	intron	755622	755683	0.97	-	.	ID=IALI00000041516;Parent=IALM00000018926
contig_000419	AUGUSTUS	intron	755861	764847	0.99	-	.	ID=IALI00000041517;Parent=IALM00000018926
contig_000419	AUGUSTUS	start_codon	764962	764964	.	-	0	ID=IALS00000018884;Parent=IALM00000018926
contig_000419	AUGUSTUS	stop_codon	725135	725137	.	-	0	ID=IALST00000018887;Parent=IALM00000018926
contig_000419	AUGUSTUS	gene	798779	799546	.	+	.	ID=IAL_16893
contig_000419	AUGUSTUS	mRNA	798779	799546	1	+	.	ID=IALM00000018927;Parent=IAL_16893
contig_000419	AUGUSTUS	exon	798779	799546	.	+	.	ID=IALE00000060403;Parent=IALM00000018927
contig_000419	AUGUSTUS	CDS	798779	799546	1	+	0	ID=IALC00000060403;Parent=IALM00000018927
contig_000419	AUGUSTUS	start_codon	798779	798781	.	+	0	ID=IALS00000018885;Parent=IALM00000018927
contig_000419	AUGUSTUS	stop_codon	799544	799546	.	+	0	ID=IALST00000018888;Parent=IALM00000018927
contig_000419	AUGUSTUS	gene	799619	808525	.	-	.	ID=IAL_16894
contig_000419	AUGUSTUS	mRNA	799619	808525	1	-	.	ID=IALM00000018928;Parent=IAL_16894;Dbxref=InterPro:IPR028163,InterPro:IPR026797;gO_terms=GO:0000086,GO:0000226,GO:0000278,GO:0005575,GO:0005622,GO:0005623,GO:0005634,GO:0005654,GO:0005737,GO:0005813,GO:0005815,GO:0005819,GO:0005829,GO:0005856,GO:0005875,GO:0006996,GO:0007010,GO:0007017,GO:0007049,GO:0007051,GO:0007052,GO:0007088,GO:0007098,GO:0007346,GO:0008150,GO:0009987,GO:0010389,GO:0010564,GO:0015630,GO:0016043,GO:0016604,GO:0016607,GO:0022402,GO:0022406,GO:0022607,GO:0030030,GO:0030031,GO:0031023,GO:0031974,GO:0031981,GO:0032991,GO:0033043,GO:0043226,GO:0043227,GO:0043228,GO:0043229,GO:0043231,GO:0043232,GO:0043233,GO:0044085,GO:0044422,GO:0044424,GO:0044428,GO:0044430,GO:0044444,GO:0044446,GO:0044451,GO:0044464,GO:0044770,GO:0044772,GO:0044782,GO:0044839,GO:0050789,GO:0050794,GO:0051128,GO:0051179,GO:0051225,GO:0051640,GO:0051641,GO:0051726,GO:0051783,GO:0060271,GO:0065007,GO:0070013,GO:0070652,GO:0070925,GO:0071840,GO:0097711,GO:0120031,GO:0120036,GO:0140056,GO:1901987,GO:1901990,GO:1902749,GO:1902850,GO:1903047-GO:0051225;desc=HAUS augmin-like complex subunit 6 N-terminus
contig_000419	AUGUSTUS	exon	799619	799813	.	-	.	ID=IALE00000060404;Parent=IALM00000018928
contig_000419	AUGUSTUS	exon	799885	800540	.	-	.	ID=IALE00000060405;Parent=IALM00000018928
contig_000419	AUGUSTUS	exon	807165	807596	.	-	.	ID=IALE00000060406;Parent=IALM00000018928
contig_000419	AUGUSTUS	exon	807652	808525	.	-	.	ID=IALE00000060407;Parent=IALM00000018928
contig_000419	AUGUSTUS	CDS	799619	799813	1	-	0	ID=IALC00000060404;Parent=IALM00000018928
contig_000419	AUGUSTUS	CDS	799885	800540	1	-	2	ID=IALC00000060405;Parent=IALM00000018928
contig_000419	AUGUSTUS	CDS	807165	807596	1	-	2	ID=IALC00000060406;Parent=IALM00000018928
contig_000419	AUGUSTUS	CDS	807652	808525	1	-	0	ID=IALC00000060407;Parent=IALM00000018928
contig_000419	AUGUSTUS	intron	799814	799884	1	-	.	ID=IALI00000041518;Parent=IALM00000018928
contig_000419	AUGUSTUS	intron	800541	807164	1	-	.	ID=IALI00000041519;Parent=IALM00000018928
contig_000419	AUGUSTUS	intron	807597	807651	1	-	.	ID=IALI00000041520;Parent=IALM00000018928
contig_000419	AUGUSTUS	start_codon	808523	808525	.	-	0	ID=IALS00000018886;Parent=IALM00000018928
contig_000419	AUGUSTUS	stop_codon	799619	799621	.	-	0	ID=IALST00000018889;Parent=IALM00000018928
contig_000419	AUGUSTUS	gene	846442	855151	.	-	.	ID=IAL_16895
contig_000419	AUGUSTUS	mRNA	846442	855151	0.99	-	.	ID=IALM00000018929;Parent=IAL_16895;Dbxref=InterPro:IPR007603;gO_terms=GO:0001505,GO:0001558,GO:0001775,GO:0002252,GO:0002263,GO:0002274,GO:0002275,GO:0002283,GO:0002366,GO:0002376,GO:0002443,GO:0002444,GO:0002446,GO:0003674,GO:0005215,GO:0005326,GO:0005575,GO:0005622,GO:0005623,GO:0005737,GO:0005886,GO:0006629,GO:0006644,GO:0006650,GO:0006656,GO:0006793,GO:0006796,GO:0006807,GO:0006810,GO:0006811,GO:0006812,GO:0006820,GO:0006836,GO:0006887,GO:0006955,GO:0007154,GO:0007267,GO:0007275,GO:0007399,GO:0007423,GO:0008150,GO:0008152,GO:0008291,GO:0008292,GO:0008324,GO:0008509,GO:0008514,GO:0008519,GO:0008544,GO:0008610,GO:0008654,GO:0009058,GO:0009653,GO:0009790,GO:0009887,GO:0009888,GO:0009913,GO:0009914,GO:0009987,GO:0010817,GO:0012505,GO:0012506,GO:0015075,GO:0015101,GO:0015220,GO:0015605,GO:0015695,GO:0015696,GO:0015711,GO:0015748,GO:0015870,GO:0015871,GO:0015893,GO:0016020,GO:0016021,GO:0016192,GO:0016324,GO:0017144,GO:0019637,GO:0022008,GO:0022857,GO:0023052,GO:0023061,GO:0030141,GO:0030154,GO:0030182,GO:0030307,GO:0030659,GO:0030667,GO:0030855,GO:0030974,GO:0031090,GO:0031224,GO:0031410,GO:0031982,GO:0032474,GO:0032475,GO:0032501,GO:0032502,GO:0032940,GO:0034220,GO:0035315,GO:0035461,GO:0035579,GO:0035675,GO:0036230,GO:0040008,GO:0042119,GO:0042133,GO:0042136,GO:0042221,GO:0042445,GO:0042446,GO:0042471,GO:0042472,GO:0042490,GO:0042493,GO:0042581,GO:0043226,GO:0043227,GO:0043229,GO:0043299,GO:0043312,GO:0043583,GO:0044237,GO:0044238,GO:0044249,GO:0044255,GO:0044422,GO:0044424,GO:0044425,GO:0044433,GO:0044444,GO:0044446,GO:0044459,GO:0044464,GO:0045017,GO:0045055,GO:0045117,GO:0045177,GO:0045321,GO:0045927,GO:0046470,GO:0046474,GO:0046486,GO:0046879,GO:0046903,GO:0048468,GO:0048513,GO:0048518,GO:0048522,GO:0048562,GO:0048568,GO:0048598,GO:0048646,GO:0048666,GO:0048699,GO:0048731,GO:0048839,GO:0048840,GO:0048856,GO:0048869,GO:0048880,GO:0048882,GO:0048884,GO:0048886,GO:0048925,GO:0050789,GO:0050794,GO:0050896,GO:0051128,GO:0051179,GO:0051180,GO:0051181,GO:0051234,GO:0055085,GO:0060429,GO:0061526,GO:0065007,GO:0065008,GO:0071702,GO:0071704,GO:0071705,GO:0071944,GO:0072348,GO:0072488,GO:0072531,GO:0090407,GO:0090422,GO:0090482,GO:0090596,GO:0097164,GO:0097708,GO:0098588,GO:0098590,GO:0098655,GO:0098656,GO:0098805,GO:0099503,GO:1900619,GO:1900620,GO:1901374,GO:1901474,GO:1901564,GO:1901566,GO:1901576,GO:1901682-GO:0022857;desc=Belongs to the CTL (choline transporter-like) family
contig_000419	AUGUSTUS	exon	846442	847677	.	-	.	ID=IALE00000060408;Parent=IALM00000018929
contig_000419	AUGUSTUS	exon	853976	855151	.	-	.	ID=IALE00000060409;Parent=IALM00000018929
contig_000419	AUGUSTUS	CDS	846442	847677	0.99	-	0	ID=IALC00000060408;Parent=IALM00000018929
contig_000419	AUGUSTUS	CDS	853976	855151	1	-	0	ID=IALC00000060409;Parent=IALM00000018929
contig_000419	AUGUSTUS	intron	847678	853975	1	-	.	ID=IALI00000041521;Parent=IALM00000018929
contig_000419	AUGUSTUS	start_codon	855149	855151	.	-	0	ID=IALS00000018887;Parent=IALM00000018929
contig_000419	AUGUSTUS	stop_codon	846442	846444	.	-	0	ID=IALST00000018890;Parent=IALM00000018929
contig_000419	AUGUSTUS	gene	886530	892710	.	-	.	ID=IAL_16896
contig_000419	AUGUSTUS	mRNA	886530	892710	0.78	-	.	ID=IALM00000018930;Parent=IAL_16896
contig_000419	AUGUSTUS	exon	886530	887552	.	-	.	ID=IALE00000060410;Parent=IALM00000018930
contig_000419	AUGUSTUS	exon	892675	892710	.	-	.	ID=IALE00000060411;Parent=IALM00000018930
contig_000419	AUGUSTUS	CDS	886530	887552	0.82	-	0	ID=IALC00000060410;Parent=IALM00000018930
contig_000419	AUGUSTUS	CDS	892675	892710	0.95	-	0	ID=IALC00000060411;Parent=IALM00000018930
contig_000419	AUGUSTUS	intron	887553	892674	0.95	-	.	ID=IALI00000041522;Parent=IALM00000018930
contig_000419	AUGUSTUS	start_codon	892708	892710	.	-	0	ID=IALS00000018888;Parent=IALM00000018930
contig_000419	AUGUSTUS	stop_codon	886530	886532	.	-	0	ID=IALST00000018891;Parent=IALM00000018930
contig_000419	AUGUSTUS	gene	892836	926492	.	+	.	ID=IAL_16897
contig_000419	GeneMark.hmm3	mRNA	892836	893618	.	+	.	ID=IALM00000018931;Parent=IAL_16897;Dbxref=InterPro:IPR049455,InterPro:IPR053835,InterPro:IPR001965,InterPro:IPR011011,InterPro:IPR019786;gO_terms=GO:0000228,GO:0000785,GO:0000790,GO:0000791,GO:0000902,GO:0000904,GO:0001067,GO:0001932,GO:0001933,GO:0002009,GO:0002164,GO:0002165,GO:0002168,GO:0002376,GO:0002520,GO:0002682,GO:0003002,GO:0003674,GO:0003676,GO:0003677,GO:0003682,GO:0003824,GO:0005488,GO:0005515,GO:0005575,GO:0005622,GO:0005623,GO:0005634,GO:0005654,GO:0005694,GO:0005700,GO:0005703,GO:0005719,GO:0006139,GO:0006325,GO:0006338,GO:0006351,GO:0006355,GO:0006357,GO:0006464,GO:0006479,GO:0006725,GO:0006807,GO:0006950,GO:0006974,GO:0006996,GO:0007275,GO:0007389,GO:0007399,GO:0007417,GO:0007420,GO:0007444,GO:0007472,GO:0007474,GO:0007476,GO:0007552,GO:0007560,GO:0007568,GO:0008013,GO:0008150,GO:0008152,GO:0008168,GO:0008170,GO:0008213,GO:0008276,GO:0008284,GO:0008340,GO:0008757,GO:0009058,GO:0009059,GO:0009653,GO:0009719,GO:0009725,GO:0009791,GO:0009886,GO:0009887,GO:0009888,GO:0009889,GO:0009891,GO:0009892,GO:0009893,GO:0009987,GO:0010033,GO:0010259,GO:0010467,GO:0010468,GO:0010556,GO:0010557,GO:0010563,GO:0010604,GO:0010605,GO:0010628,GO:0010629,GO:0010638,GO:0010639,GO:0014070,GO:0016043,GO:0016070,GO:0016278,GO:0016279,GO:0016358,GO:0016569,GO:0016570,GO:0016571,GO:0016740,GO:0016741,GO:0018022,GO:0018024,GO:0018130,GO:0018193,GO:0018205,GO:0019219,GO:0019220,GO:0019222,GO:0019438,GO:0019538,GO:0019899,GO:0022008,GO:0022607,GO:0030030,GO:0030097,GO:0030154,GO:0030182,GO:0031056,GO:0031057,GO:0031058,GO:0031060,GO:0031062,GO:0031175,GO:0031323,GO:0031324,GO:0031325,GO:0031326,GO:0031328,GO:0031399,GO:0031400,GO:0031401,GO:0031974,GO:0031981,GO:0032259,GO:0032268,GO:0032269,GO:0032270,GO:0032501,GO:0032502,GO:0032774,GO:0032989,GO:0032990,GO:0032991,GO:0033043,GO:0033044,GO:0033127,GO:0033128,GO:0033554,GO:0033993,GO:0034641,GO:0034645,GO:0034654,GO:0034708,GO:0034968,GO:0035075,GO:0035097,GO:0035107,GO:0035114,GO:0035120,GO:0035209,GO:0035220,GO:0035239,GO:0035295,GO:0036211,GO:0036314,GO:0040029,GO:0042054,GO:0042127,GO:0042221,GO:0042325,GO:0042326,GO:0043170,GO:0043226,GO:0043227,GO:0043228,GO:0043229,GO:0043231,GO:0043232,GO:0043233,GO:0043412,GO:0043414,GO:0043627,GO:0043933,GO:0044085,GO:0044212,GO:0044237,GO:0044238,GO:0044249,GO:0044260,GO:0044267,GO:0044271,GO:0044422,GO:0044424,GO:0044427,GO:0044428,GO:0044446,GO:0044451,GO:0044454,GO:0044464,GO:0044665,GO:0044666,GO:0045595,GO:0045637,GO:0045652,GO:0045815,GO:0045893,GO:0045935,GO:0045936,GO:0045944,GO:0046483,GO:0048096,GO:0048188,GO:0048468,GO:0048513,GO:0048518,GO:0048519,GO:0048522,GO:0048523,GO:0048534,GO:0048563,GO:0048569,GO:0048666,GO:0048667,GO:0048699,GO:0048707,GO:0048729,GO:0048731,GO:0048736,GO:0048737,GO:0048812,GO:0048813,GO:0048856,GO:0048858,GO:0048869,GO:0050789,GO:0050793,GO:0050794,GO:0050896,GO:0051128,GO:0051129,GO:0051130,GO:0051171,GO:0051172,GO:0051173,GO:0051174,GO:0051239,GO:0051246,GO:0051247,GO:0051248,GO:0051252,GO:0051254,GO:0051276,GO:0051568,GO:0051569,GO:0051571,GO:0051716,GO:0060255,GO:0060290,GO:0060322,GO:0060429,GO:0060562,GO:0065003,GO:0065007,GO:0070013,GO:0071339,GO:0071704,GO:0071840,GO:0080090,GO:0090304,GO:0097159,GO:0097305,GO:0097659,GO:0098687,GO:0120036,GO:0120039,GO:0140096,GO:1901360,GO:1901362,GO:1901363,GO:1901564,GO:1901576,GO:1901654,GO:1901700,GO:1902275,GO:1902494,GO:1902680,GO:1903506,GO:1903508,GO:1903706,GO:1904837,GO:1905268,GO:1905269,GO:1990188,GO:1990234,GO:2000026,GO:2000112,GO:2001141,GO:2001251,GO:2001252;desc=Zinc ion binding
contig_000419	GeneMark.hmm3	exon	892836	892942	0	+	.	ID=IALE00000060412;Parent=IALM00000018931
contig_000419	GeneMark.hmm3	exon	893025	893203	0	+	.	ID=IALE00000060413;Parent=IALM00000018931
contig_000419	GeneMark.hmm3	exon	893266	893618	0	+	.	ID=IALE00000060414;Parent=IALM00000018931
contig_000419	GeneMark.hmm3	CDS	892836	892942	.	+	0	ID=IALC00000060412;Parent=IALM00000018931
contig_000419	GeneMark.hmm3	CDS	893025	893203	.	+	1	ID=IALC00000060413;Parent=IALM00000018931
contig_000419	GeneMark.hmm3	CDS	893266	893618	.	+	2	ID=IALC00000060414;Parent=IALM00000018931
contig_000419	GeneMark.hmm3	intron	892943	893024	.	+	1	ID=IALI00000041523;Parent=IALM00000018931
contig_000419	GeneMark.hmm3	intron	893204	893265	.	+	2	ID=IALI00000041524;Parent=IALM00000018931
contig_000419	GeneMark.hmm3	start_codon	892836	892838	.	+	0	ID=IALS00000018889;Parent=IALM00000018931
contig_000419	GeneMark.hmm3	stop_codon	893616	893618	.	+	0	ID=IALST00000018892;Parent=IALM00000018931
contig_000419	AUGUSTUS	mRNA	892836	926492	0.88	+	.	ID=IALM00000018932;Parent=IAL_16897;Dbxref=InterPro:IPR037353,InterPro:IPR049455,InterPro:IPR013320,InterPro:IPR011011,InterPro:IPR003877,InterPro:IPR053835,InterPro:IPR001965,InterPro:IPR043136,InterPro:IPR001870,InterPro:IPR019786;gO_terms=GO:0000228,GO:0000785,GO:0000790,GO:0000791,GO:0000902,GO:0000904,GO:0001067,GO:0001932,GO:0001933,GO:0002009,GO:0002164,GO:0002165,GO:0002168,GO:0002376,GO:0002520,GO:0002682,GO:0003002,GO:0003674,GO:0003676,GO:0003677,GO:0003682,GO:0003824,GO:0005488,GO:0005515,GO:0005575,GO:0005622,GO:0005623,GO:0005634,GO:0005654,GO:0005694,GO:0005700,GO:0005703,GO:0005719,GO:0006139,GO:0006325,GO:0006338,GO:0006351,GO:0006355,GO:0006357,GO:0006464,GO:0006479,GO:0006725,GO:0006807,GO:0006950,GO:0006974,GO:0006996,GO:0007275,GO:0007389,GO:0007399,GO:0007417,GO:0007420,GO:0007444,GO:0007472,GO:0007474,GO:0007476,GO:0007552,GO:0007560,GO:0007568,GO:0008013,GO:0008150,GO:0008152,GO:0008168,GO:0008170,GO:0008213,GO:0008276,GO:0008284,GO:0008340,GO:0008757,GO:0009058,GO:0009059,GO:0009653,GO:0009719,GO:0009725,GO:0009791,GO:0009886,GO:0009887,GO:0009888,GO:0009889,GO:0009891,GO:0009892,GO:0009893,GO:0009987,GO:0010033,GO:0010259,GO:0010467,GO:0010468,GO:0010556,GO:0010557,GO:0010563,GO:0010604,GO:0010605,GO:0010628,GO:0010629,GO:0010638,GO:0010639,GO:0014070,GO:0016043,GO:0016070,GO:0016278,GO:0016279,GO:0016358,GO:0016569,GO:0016570,GO:0016571,GO:0016740,GO:0016741,GO:0018022,GO:0018024,GO:0018130,GO:0018193,GO:0018205,GO:0019219,GO:0019220,GO:0019222,GO:0019438,GO:0019538,GO:0019899,GO:0022008,GO:0022607,GO:0030030,GO:0030097,GO:0030154,GO:0030182,GO:0031056,GO:0031057,GO:0031058,GO:0031060,GO:0031062,GO:0031175,GO:0031323,GO:0031324,GO:0031325,GO:0031326,GO:0031328,GO:0031399,GO:0031400,GO:0031401,GO:0031974,GO:0031981,GO:0032259,GO:0032268,GO:0032269,GO:0032270,GO:0032501,GO:0032502,GO:0032774,GO:0032989,GO:0032990,GO:0032991,GO:0033043,GO:0033044,GO:0033127,GO:0033128,GO:0033554,GO:0033993,GO:0034641,GO:0034645,GO:0034654,GO:0034708,GO:0034968,GO:0035075,GO:0035097,GO:0035107,GO:0035114,GO:0035120,GO:0035209,GO:0035220,GO:0035239,GO:0035295,GO:0036211,GO:0036314,GO:0040029,GO:0042054,GO:0042127,GO:0042221,GO:0042325,GO:0042326,GO:0043170,GO:0043226,GO:0043227,GO:0043228,GO:0043229,GO:0043231,GO:0043232,GO:0043233,GO:0043412,GO:0043414,GO:0043627,GO:0043933,GO:0044085,GO:0044212,GO:0044237,GO:0044238,GO:0044249,GO:0044260,GO:0044267,GO:0044271,GO:0044422,GO:0044424,GO:0044427,GO:0044428,GO:0044446,GO:0044451,GO:0044454,GO:0044464,GO:0044665,GO:0044666,GO:0045595,GO:0045637,GO:0045652,GO:0045815,GO:0045893,GO:0045935,GO:0045936,GO:0045944,GO:0046483,GO:0048096,GO:0048188,GO:0048468,GO:0048513,GO:0048518,GO:0048519,GO:0048522,GO:0048523,GO:0048534,GO:0048563,GO:0048569,GO:0048666,GO:0048667,GO:0048699,GO:0048707,GO:0048729,GO:0048731,GO:0048736,GO:0048737,GO:0048812,GO:0048813,GO:0048856,GO:0048858,GO:0048869,GO:0050789,GO:0050793,GO:0050794,GO:0050896,GO:0051128,GO:0051129,GO:0051130,GO:0051171,GO:0051172,GO:0051173,GO:0051174,GO:0051239,GO:0051246,GO:0051247,GO:0051248,GO:0051252,GO:0051254,GO:0051276,GO:0051568,GO:0051569,GO:0051571,GO:0051716,GO:0060255,GO:0060290,GO:0060322,GO:0060429,GO:0060562,GO:0065003,GO:0065007,GO:0070013,GO:0071339,GO:0071704,GO:0071840,GO:0080090,GO:0090304,GO:0097159,GO:0097305,GO:0097659,GO:0098687,GO:0120036,GO:0120039,GO:0140096,GO:1901360,GO:1901362,GO:1901363,GO:1901564,GO:1901576,GO:1901654,GO:1901700,GO:1902275,GO:1902494,GO:1902680,GO:1903506,GO:1903508,GO:1903706,GO:1904837,GO:1905268,GO:1905269,GO:1990188,GO:1990234,GO:2000026,GO:2000112,GO:2001141,GO:2001251,GO:2001252-GO:0048188;desc=Zinc ion binding
contig_000419	AUGUSTUS	exon	892836	892942	.	+	.	ID=IALE00000060415;Parent=IALM00000018932
contig_000419	AUGUSTUS	exon	893025	893203	.	+	.	ID=IALE00000060416;Parent=IALM00000018932
contig_000419	AUGUSTUS	exon	893266	893610	.	+	.	ID=IALE00000060417;Parent=IALM00000018932
contig_000419	AUGUSTUS	exon	925015	925398	.	+	.	ID=IALE00000060418;Parent=IALM00000018932
contig_000419	AUGUSTUS	exon	925454	925734	.	+	.	ID=IALE00000060419;Parent=IALM00000018932
contig_000419	AUGUSTUS	exon	926075	926332	.	+	.	ID=IALE00000060420;Parent=IALM00000018932
contig_000419	AUGUSTUS	exon	926388	926492	.	+	.	ID=IALE00000060421;Parent=IALM00000018932
contig_000419	AUGUSTUS	CDS	892836	892942	1	+	0	ID=IALC00000060415;Parent=IALM00000018932
contig_000419	AUGUSTUS	CDS	893025	893203	1	+	1	ID=IALC00000060416;Parent=IALM00000018932
contig_000419	AUGUSTUS	CDS	893266	893610	0.88	+	2	ID=IALC00000060417;Parent=IALM00000018932
contig_000419	AUGUSTUS	CDS	925015	925398	1	+	2	ID=IALC00000060418;Parent=IALM00000018932
contig_000419	AUGUSTUS	CDS	925454	925734	1	+	2	ID=IALC00000060419;Parent=IALM00000018932
contig_000419	AUGUSTUS	CDS	926075	926332	1	+	0	ID=IALC00000060420;Parent=IALM00000018932
contig_000419	AUGUSTUS	CDS	926388	926492	1	+	0	ID=IALC00000060421;Parent=IALM00000018932
contig_000419	AUGUSTUS	intron	892943	893024	1	+	.	ID=IALI00000041525;Parent=IALM00000018932
contig_000419	AUGUSTUS	intron	893204	893265	1	+	.	ID=IALI00000041526;Parent=IALM00000018932
contig_000419	AUGUSTUS	intron	893611	925014	0.88	+	.	ID=IALI00000041527;Parent=IALM00000018932
contig_000419	AUGUSTUS	intron	925399	925453	1	+	.	ID=IALI00000041528;Parent=IALM00000018932
contig_000419	AUGUSTUS	intron	925735	926074	1	+	.	ID=IALI00000041529;Parent=IALM00000018932
contig_000419	AUGUSTUS	intron	926333	926387	1	+	.	ID=IALI00000041530;Parent=IALM00000018932
contig_000419	AUGUSTUS	start_codon	892836	892838	.	+	0	ID=IALS00000018890;Parent=IALM00000018932
contig_000419	AUGUSTUS	stop_codon	926490	926492	.	+	0	ID=IALST00000018893;Parent=IALM00000018932
contig_000419	AUGUSTUS	gene	926741	927898	.	-	.	ID=IAL_16898
contig_000419	AUGUSTUS	mRNA	926741	927898	1	-	.	ID=IALM00000018933;Parent=IAL_16898
contig_000419	AUGUSTUS	exon	926741	927898	.	-	.	ID=IALE00000060422;Parent=IALM00000018933
contig_000419	AUGUSTUS	CDS	926741	927898	1	-	0	ID=IALC00000060422;Parent=IALM00000018933
contig_000419	AUGUSTUS	start_codon	927896	927898	.	-	0	ID=IALS00000018891;Parent=IALM00000018933
contig_000419	AUGUSTUS	stop_codon	926741	926743	.	-	0	ID=IALST00000018894;Parent=IALM00000018933
contig_000419	AUGUSTUS	gene	928261	932702	.	+	.	ID=IAL_16899
contig_000419	AUGUSTUS	mRNA	928261	932702	1	+	.	ID=IALM00000018934;Parent=IAL_16899;Dbxref=InterPro:IPR019147,InterPro:IPR040397;gO_terms=GO:0005575,GO:0005622,GO:0005623,GO:0005634,GO:0005654,GO:0031974,GO:0031981,GO:0043226,GO:0043227,GO:0043229,GO:0043231,GO:0043233,GO:0044422,GO:0044424,GO:0044428,GO:0044446,GO:0044464,GO:0070013;desc=Alternative splicing regulator
contig_000419	AUGUSTUS	exon	928261	928359	.	+	.	ID=IALE00000060423;Parent=IALM00000018934
contig_000419	AUGUSTUS	exon	928416	928513	.	+	.	ID=IALE00000060424;Parent=IALM00000018934
contig_000419	AUGUSTUS	exon	928887	930629	.	+	.	ID=IALE00000060425;Parent=IALM00000018934
contig_000419	AUGUSTUS	exon	930743	930869	.	+	.	ID=IALE00000060426;Parent=IALM00000018934
contig_000419	AUGUSTUS	exon	931131	931233	.	+	.	ID=IALE00000060427;Parent=IALM00000018934
contig_000419	AUGUSTUS	exon	931326	931431	.	+	.	ID=IALE00000060428;Parent=IALM00000018934
contig_000419	AUGUSTUS	exon	932012	932702	.	+	.	ID=IALE00000060429;Parent=IALM00000018934
contig_000419	AUGUSTUS	CDS	928261	928359	1	+	0	ID=IALC00000060423;Parent=IALM00000018934
contig_000419	AUGUSTUS	CDS	928416	928513	1	+	0	ID=IALC00000060424;Parent=IALM00000018934
contig_000419	AUGUSTUS	CDS	928887	930629	1	+	1	ID=IALC00000060425;Parent=IALM00000018934
contig_000419	AUGUSTUS	CDS	930743	930869	1	+	1	ID=IALC00000060426;Parent=IALM00000018934
contig_000419	AUGUSTUS	CDS	931131	931233	1	+	0	ID=IALC00000060427;Parent=IALM00000018934
contig_000419	AUGUSTUS	CDS	931326	931431	1	+	2	ID=IALC00000060428;Parent=IALM00000018934
contig_000419	AUGUSTUS	CDS	932012	932702	1	+	1	ID=IALC00000060429;Parent=IALM00000018934
contig_000419	AUGUSTUS	intron	928360	928415	1	+	.	ID=IALI00000041531;Parent=IALM00000018934
contig_000419	AUGUSTUS	intron	928514	928886	1	+	.	ID=IALI00000041532;Parent=IALM00000018934
contig_000419	AUGUSTUS	intron	930630	930742	1	+	.	ID=IALI00000041533;Parent=IALM00000018934
contig_000419	AUGUSTUS	intron	930870	931130	1	+	.	ID=IALI00000041534;Parent=IALM00000018934
contig_000419	AUGUSTUS	intron	931234	931325	1	+	.	ID=IALI00000041535;Parent=IALM00000018934
contig_000419	AUGUSTUS	intron	931432	932011	1	+	.	ID=IALI00000041536;Parent=IALM00000018934
contig_000419	AUGUSTUS	start_codon	928261	928263	.	+	0	ID=IALS00000018892;Parent=IALM00000018934
contig_000419	AUGUSTUS	stop_codon	932700	932702	.	+	0	ID=IALST00000018895;Parent=IALM00000018934
contig_000419	AUGUSTUS	gene	959987	969506	.	+	.	ID=IAL_16900
contig_000419	AUGUSTUS	mRNA	959987	969506	1	+	.	ID=IALM00000018935;Parent=IAL_16900;Dbxref=InterPro:IPR002634,InterPro:IPR036065,InterPro:IPR050961;gO_terms=GO:0000981,GO:0003674,GO:0003700,GO:0005575,GO:0005622,GO:0005623,GO:0005737,GO:0005739,GO:0006355,GO:0006357,GO:0008150,GO:0009889,GO:0010468,GO:0010556,GO:0019219,GO:0019222,GO:0031323,GO:0031326,GO:0043226,GO:0043227,GO:0043229,GO:0043231,GO:0044424,GO:0044444,GO:0044464,GO:0050789,GO:0050794,GO:0051171,GO:0051252,GO:0060255,GO:0065007,GO:0080090,GO:0140110,GO:1903506,GO:2000112,GO:2001141;desc=Belongs to the BolA IbaG family
contig_000419	AUGUSTUS	exon	959987	960020	.	+	.	ID=IALE00000060430;Parent=IALM00000018935
contig_000419	AUGUSTUS	exon	960071	960282	.	+	.	ID=IALE00000060431;Parent=IALM00000018935
contig_000419	AUGUSTUS	exon	969357	969506	.	+	.	ID=IALE00000060432;Parent=IALM00000018935
contig_000419	AUGUSTUS	CDS	959987	960020	1	+	0	ID=IALC00000060430;Parent=IALM00000018935
contig_000419	AUGUSTUS	CDS	960071	960282	1	+	2	ID=IALC00000060431;Parent=IALM00000018935
contig_000419	AUGUSTUS	CDS	969357	969506	1	+	0	ID=IALC00000060432;Parent=IALM00000018935
contig_000419	AUGUSTUS	intron	960021	960070	1	+	.	ID=IALI00000041537;Parent=IALM00000018935
contig_000419	AUGUSTUS	intron	960283	969356	1	+	.	ID=IALI00000041538;Parent=IALM00000018935
contig_000419	AUGUSTUS	start_codon	959987	959989	.	+	0	ID=IALS00000018893;Parent=IALM00000018935
contig_000419	AUGUSTUS	stop_codon	969504	969506	.	+	0	ID=IALST00000018896;Parent=IALM00000018935
contig_000419	AUGUSTUS	gene	969584	971005	.	-	.	ID=IAL_16901
contig_000419	AUGUSTUS	mRNA	969584	971005	1	-	.	ID=IALM00000018936;Parent=IAL_16901;Dbxref=InterPro:IPR036188,InterPro:IPR050464,InterPro:IPR002937,InterPro:IPR004572;gO_terms=GO:0000166,GO:0003674,GO:0003824,GO:0004729,GO:0005488,GO:0005575,GO:0005622,GO:0005623,GO:0005737,GO:0005739,GO:0005740,GO:0005743,GO:0005758,GO:0006725,GO:0006778,GO:0006779,GO:0006783,GO:0006807,GO:0008150,GO:0008152,GO:0009058,GO:0009987,GO:0016020,GO:0016021,GO:0016491,GO:0016627,GO:0016634,GO:0018130,GO:0019438,GO:0019866,GO:0031090,GO:0031224,GO:0031300,GO:0031301,GO:0031304,GO:0031305,GO:0031966,GO:0031967,GO:0031970,GO:0031974,GO:0031975,GO:0032592,GO:0033013,GO:0033014,GO:0034641,GO:0036094,GO:0042168,GO:0042440,GO:0043167,GO:0043168,GO:0043226,GO:0043227,GO:0043229,GO:0043231,GO:0043233,GO:0044237,GO:0044249,GO:0044271,GO:0044422,GO:0044424,GO:0044425,GO:0044429,GO:0044444,GO:0044446,GO:0044455,GO:0044464,GO:0046148,GO:0046483,GO:0046501,GO:0048037,GO:0050660,GO:0050662,GO:0051186,GO:0051188,GO:0055114,GO:0070013,GO:0070818,GO:0071704,GO:0097159,GO:0098573,GO:1901265,GO:1901360,GO:1901362,GO:1901363,GO:1901564,GO:1901566,GO:1901576-GO:0016491;desc=Catalyzes the 6-electron oxidation of protoporphyrinogen-IX to form protoporphyrin-IX
contig_000419	AUGUSTUS	exon	969584	971005	.	-	.	ID=IALE00000060433;Parent=IALM00000018936
contig_000419	AUGUSTUS	CDS	969584	971005	1	-	0	ID=IALC00000060433;Parent=IALM00000018936
contig_000419	AUGUSTUS	start_codon	971003	971005	.	-	0	ID=IALS00000018894;Parent=IALM00000018936
contig_000419	AUGUSTUS	stop_codon	969584	969586	.	-	0	ID=IALST00000018897;Parent=IALM00000018936
contig_000419	AUGUSTUS	gene	1053458	1096544	.	+	.	ID=IAL_16902
contig_000419	AUGUSTUS	mRNA	1053458	1096544	0.51	+	.	ID=IALM00000018937;Parent=IAL_16902;Dbxref=InterPro:IPR027359,InterPro:IPR005821,InterPro:IPR047871;gO_terms=GO:0000003,GO:0001505,GO:0001508,GO:0001666,GO:0002065,GO:0003008,GO:0003012,GO:0003013,GO:0003014,GO:0003018,GO:0003674,GO:0003779,GO:0005215,GO:0005216,GO:0005227,GO:0005244,GO:0005249,GO:0005261,GO:0005267,GO:0005488,GO:0005515,GO:0005575,GO:0005576,GO:0005615,GO:0005622,GO:0005623,GO:0005737,GO:0005783,GO:0005886,GO:0005887,GO:0005901,GO:0006810,GO:0006811,GO:0006812,GO:0006813,GO:0006873,GO:0006875,GO:0006884,GO:0006936,GO:0006937,GO:0006939,GO:0006940,GO:0006950,GO:0006970,GO:0006996,GO:0007010,GO:0007154,GO:0007267,GO:0007268,GO:0007275,GO:0007399,GO:0007423,GO:0007586,GO:0007588,GO:0007589,GO:0007600,GO:0007605,GO:0007610,GO:0007617,GO:0007618,GO:0007619,GO:0007622,GO:0007623,GO:0007626,GO:0007628,GO:0007631,GO:0008015,GO:0008049,GO:0008076,GO:0008092,GO:0008150,GO:0008324,GO:0008344,GO:0008361,GO:0008544,GO:0008582,GO:0009268,GO:0009605,GO:0009628,GO:0009636,GO:0009653,GO:0009719,GO:0009725,GO:0009888,GO:0009897,GO:0009913,GO:0009986,GO:0009987,GO:0010033,GO:0010035,GO:0010038,GO:0010565,GO:0010646,GO:0010648,GO:0010817,GO:0010927,GO:0010941,GO:0010942,GO:0012505,GO:0014070,GO:0014832,GO:0014848,GO:0015075,GO:0015077,GO:0015079,GO:0015267,GO:0015269,GO:0015318,GO:0015672,GO:0016020,GO:0016021,GO:0016043,GO:0016324,GO:0016545,GO:0019098,GO:0019216,GO:0019218,GO:0019222,GO:0019226,GO:0019228,GO:0019725,GO:0019953,GO:0021700,GO:0022008,GO:0022414,GO:0022600,GO:0022607,GO:0022803,GO:0022832,GO:0022836,GO:0022838,GO:0022839,GO:0022843,GO:0022857,GO:0022890,GO:0023051,GO:0023052,GO:0023057,GO:0030001,GO:0030003,GO:0030004,GO:0030007,GO:0030016,GO:0030017,GO:0030029,GO:0030036,GO:0030154,GO:0030182,GO:0030239,GO:0030424,GO:0030425,GO:0030534,GO:0030855,GO:0031032,GO:0031224,GO:0031226,GO:0031323,GO:0031430,GO:0031672,GO:0031960,GO:0031982,GO:0032344,GO:0032350,GO:0032501,GO:0032502,GO:0032504,GO:0032535,GO:0032879,GO:0032941,GO:0032989,GO:0032991,GO:0033267,GO:0033993,GO:0034220,GO:0034465,GO:0034702,GO:0034703,GO:0034705,GO:0035150,GO:0035296,GO:0035315,GO:0035637,GO:0036293,GO:0036477,GO:0040008,GO:0040011,GO:0042221,GO:0042311,GO:0042391,GO:0042490,GO:0042491,GO:0042493,GO:0042592,GO:0042692,GO:0042734,GO:0042755,GO:0042802,GO:0042803,GO:0042981,GO:0042995,GO:0043005,GO:0043025,GO:0043050,GO:0043065,GO:0043067,GO:0043068,GO:0043195,GO:0043226,GO:0043227,GO:0043228,GO:0043229,GO:0043230,GO:0043231,GO:0043232,GO:0043292,GO:0043523,GO:0043525,GO:0043583,GO:0043627,GO:0043679,GO:0043933,GO:0044057,GO:0044085,GO:0044087,GO:0044297,GO:0044306,GO:0044421,GO:0044422,GO:0044424,GO:0044425,GO:0044444,GO:0044449,GO:0044456,GO:0044459,GO:0044463,GO:0044464,GO:0044557,GO:0044703,GO:0044853,GO:0044877,GO:0045121,GO:0045177,GO:0045202,GO:0045211,GO:0045214,GO:0045433,GO:0045471,GO:0045475,GO:0045794,GO:0045932,GO:0045986,GO:0046541,GO:0046677,GO:0046873,GO:0046903,GO:0046928,GO:0046983,GO:0048065,GO:0048149,GO:0048468,GO:0048469,GO:0048471,GO:0048511,GO:0048512,GO:0048513,GO:0048518,GO:0048519,GO:0048522,GO:0048523,GO:0048545,GO:0048609,GO:0048638,GO:0048646,GO:0048699,GO:0048731,GO:0048786,GO:0048787,GO:0048839,GO:0048856,GO:0048869,GO:0048878,GO:0050789,GO:0050793,GO:0050794,GO:0050801,GO:0050803,GO:0050804,GO:0050805,GO:0050807,GO:0050877,GO:0050878,GO:0050880,GO:0050885,GO:0050896,GO:0050905,GO:0050954,GO:0051046,GO:0051049,GO:0051128,GO:0051146,GO:0051179,GO:0051234,GO:0051239,GO:0051241,GO:0051259,GO:0051260,GO:0051262,GO:0051289,GO:0051588,GO:0051592,GO:0051704,GO:0051960,GO:0051963,GO:0055001,GO:0055002,GO:0055065,GO:0055067,GO:0055075,GO:0055080,GO:0055082,GO:0055085,GO:0055120,GO:0060004,GO:0060072,GO:0060073,GO:0060082,GO:0060083,GO:0060087,GO:0060113,GO:0060179,GO:0060341,GO:0060429,GO:0060563,GO:0061061,GO:0062012,GO:0065003,GO:0065007,GO:0065008,GO:0070062,GO:0070482,GO:0070925,GO:0071804,GO:0071805,GO:0071840,GO:0071944,GO:0080090,GO:0090066,GO:0090075,GO:0090257,GO:0090659,GO:0097060,GO:0097305,GO:0097435,GO:0097447,GO:0097458,GO:0097746,GO:0097755,GO:0098552,GO:0098589,GO:0098590,GO:0098655,GO:0098660,GO:0098662,GO:0098771,GO:0098793,GO:0098794,GO:0098796,GO:0098797,GO:0098805,GO:0098857,GO:0098916,GO:0099080,GO:0099081,GO:0099177,GO:0099512,GO:0099536,GO:0099537,GO:0120025,GO:0120038,GO:0150034,GO:1900073,GO:1900074,GO:1901214,GO:1901216,GO:1901700,GO:1902495,GO:1902630,GO:1902632,GO:1903530,GO:1903561,GO:1904304,GO:1904305,GO:1904347,GO:1904348,GO:1904396,GO:1990351,GO:2000026-GO:0005216;desc=Large conductance calcium-activated potassium channel activity. It is involved in the biological process described with potassium ion transport
contig_000419	AUGUSTUS	exon	1053458	1053793	.	+	.	ID=IALE00000060434;Parent=IALM00000018937
contig_000419	AUGUSTUS	exon	1078450	1078608	.	+	.	ID=IALE00000060435;Parent=IALM00000018937
contig_000419	AUGUSTUS	exon	1084772	1084883	.	+	.	ID=IALE00000060436;Parent=IALM00000018937
contig_000419	AUGUSTUS	exon	1085189	1085340	.	+	.	ID=IALE00000060437;Parent=IALM00000018937
contig_000419	AUGUSTUS	exon	1089991	1090158	.	+	.	ID=IALE00000060438;Parent=IALM00000018937
contig_000419	AUGUSTUS	exon	1096449	1096544	.	+	.	ID=IALE00000060439;Parent=IALM00000018937
contig_000419	AUGUSTUS	CDS	1053458	1053793	1	+	0	ID=IALC00000060434;Parent=IALM00000018937
contig_000419	AUGUSTUS	CDS	1078450	1078608	1	+	0	ID=IALC00000060435;Parent=IALM00000018937
contig_000419	AUGUSTUS	CDS	1084772	1084883	1	+	0	ID=IALC00000060436;Parent=IALM00000018937
contig_000419	AUGUSTUS	CDS	1085189	1085340	1	+	2	ID=IALC00000060437;Parent=IALM00000018937
contig_000419	AUGUSTUS	CDS	1089991	1090158	0.98	+	0	ID=IALC00000060438;Parent=IALM00000018937
contig_000419	AUGUSTUS	CDS	1096449	1096544	0.52	+	0	ID=IALC00000060439;Parent=IALM00000018937
contig_000419	AUGUSTUS	intron	1053794	1078449	1	+	.	ID=IALI00000041539;Parent=IALM00000018937
contig_000419	AUGUSTUS	intron	1078609	1084771	1	+	.	ID=IALI00000041540;Parent=IALM00000018937
contig_000419	AUGUSTUS	intron	1084884	1085188	1	+	.	ID=IALI00000041541;Parent=IALM00000018937
contig_000419	AUGUSTUS	intron	1085341	1089990	1	+	.	ID=IALI00000041542;Parent=IALM00000018937
contig_000419	AUGUSTUS	intron	1090159	1096448	0.54	+	.	ID=IALI00000041543;Parent=IALM00000018937
contig_000419	AUGUSTUS	start_codon	1053458	1053460	.	+	0	ID=IALS00000018895;Parent=IALM00000018937
contig_000419	AUGUSTUS	stop_codon	1096542	1096544	.	+	0	ID=IALST00000018898;Parent=IALM00000018937
contig_000419	GeneMark.hmm3	mRNA	1084811	1096544	.	+	.	ID=IALM00000018938;Parent=IAL_16902;Dbxref=InterPro:IPR047871,InterPro:IPR013099;gO_terms=GO:0000003,GO:0001505,GO:0001508,GO:0001666,GO:0002065,GO:0003008,GO:0003012,GO:0003013,GO:0003014,GO:0003018,GO:0003674,GO:0003779,GO:0005215,GO:0005216,GO:0005227,GO:0005244,GO:0005249,GO:0005261,GO:0005267,GO:0005488,GO:0005515,GO:0005575,GO:0005576,GO:0005615,GO:0005622,GO:0005623,GO:0005737,GO:0005783,GO:0005886,GO:0005887,GO:0005901,GO:0006810,GO:0006811,GO:0006812,GO:0006813,GO:0006873,GO:0006875,GO:0006884,GO:0006936,GO:0006937,GO:0006939,GO:0006940,GO:0006950,GO:0006970,GO:0006996,GO:0007010,GO:0007154,GO:0007267,GO:0007268,GO:0007275,GO:0007399,GO:0007423,GO:0007586,GO:0007588,GO:0007589,GO:0007600,GO:0007605,GO:0007610,GO:0007617,GO:0007618,GO:0007619,GO:0007622,GO:0007623,GO:0007626,GO:0007628,GO:0007631,GO:0008015,GO:0008049,GO:0008076,GO:0008092,GO:0008150,GO:0008324,GO:0008344,GO:0008361,GO:0008544,GO:0008582,GO:0009268,GO:0009605,GO:0009628,GO:0009636,GO:0009653,GO:0009719,GO:0009725,GO:0009888,GO:0009897,GO:0009913,GO:0009986,GO:0009987,GO:0010033,GO:0010035,GO:0010038,GO:0010565,GO:0010646,GO:0010648,GO:0010817,GO:0010927,GO:0010941,GO:0010942,GO:0012505,GO:0014070,GO:0014832,GO:0014848,GO:0015075,GO:0015077,GO:0015079,GO:0015267,GO:0015269,GO:0015318,GO:0015672,GO:0016020,GO:0016021,GO:0016043,GO:0016324,GO:0016545,GO:0019098,GO:0019216,GO:0019218,GO:0019222,GO:0019226,GO:0019228,GO:0019725,GO:0019953,GO:0021700,GO:0022008,GO:0022414,GO:0022600,GO:0022607,GO:0022803,GO:0022832,GO:0022836,GO:0022838,GO:0022839,GO:0022843,GO:0022857,GO:0022890,GO:0023051,GO:0023052,GO:0023057,GO:0030001,GO:0030003,GO:0030004,GO:0030007,GO:0030016,GO:0030017,GO:0030029,GO:0030036,GO:0030154,GO:0030182,GO:0030239,GO:0030424,GO:0030425,GO:0030534,GO:0030855,GO:0031032,GO:0031224,GO:0031226,GO:0031323,GO:0031430,GO:0031672,GO:0031960,GO:0031982,GO:0032344,GO:0032350,GO:0032501,GO:0032502,GO:0032504,GO:0032535,GO:0032879,GO:0032941,GO:0032989,GO:0032991,GO:0033267,GO:0033993,GO:0034220,GO:0034465,GO:0034702,GO:0034703,GO:0034705,GO:0035150,GO:0035296,GO:0035315,GO:0035637,GO:0036293,GO:0036477,GO:0040008,GO:0040011,GO:0042221,GO:0042311,GO:0042391,GO:0042490,GO:0042491,GO:0042493,GO:0042592,GO:0042692,GO:0042734,GO:0042755,GO:0042802,GO:0042803,GO:0042981,GO:0042995,GO:0043005,GO:0043025,GO:0043050,GO:0043065,GO:0043067,GO:0043068,GO:0043195,GO:0043226,GO:0043227,GO:0043228,GO:0043229,GO:0043230,GO:0043231,GO:0043232,GO:0043292,GO:0043523,GO:0043525,GO:0043583,GO:0043627,GO:0043679,GO:0043933,GO:0044057,GO:0044085,GO:0044087,GO:0044297,GO:0044306,GO:0044421,GO:0044422,GO:0044424,GO:0044425,GO:0044444,GO:0044449,GO:0044456,GO:0044459,GO:0044463,GO:0044464,GO:0044557,GO:0044703,GO:0044853,GO:0044877,GO:0045121,GO:0045177,GO:0045202,GO:0045211,GO:0045214,GO:0045433,GO:0045471,GO:0045475,GO:0045794,GO:0045932,GO:0045986,GO:0046541,GO:0046677,GO:0046873,GO:0046903,GO:0046928,GO:0046983,GO:0048065,GO:0048149,GO:0048468,GO:0048469,GO:0048471,GO:0048511,GO:0048512,GO:0048513,GO:0048518,GO:0048519,GO:0048522,GO:0048523,GO:0048545,GO:0048609,GO:0048638,GO:0048646,GO:0048699,GO:0048731,GO:0048786,GO:0048787,GO:0048839,GO:0048856,GO:0048869,GO:0048878,GO:0050789,GO:0050793,GO:0050794,GO:0050801,GO:0050803,GO:0050804,GO:0050805,GO:0050807,GO:0050877,GO:0050878,GO:0050880,GO:0050885,GO:0050896,GO:0050905,GO:0050954,GO:0051046,GO:0051049,GO:0051128,GO:0051146,GO:0051179,GO:0051234,GO:0051239,GO:0051241,GO:0051259,GO:0051260,GO:0051262,GO:0051289,GO:0051588,GO:0051592,GO:0051704,GO:0051960,GO:0051963,GO:0055001,GO:0055002,GO:0055065,GO:0055067,GO:0055075,GO:0055080,GO:0055082,GO:0055085,GO:0055120,GO:0060004,GO:0060072,GO:0060073,GO:0060082,GO:0060083,GO:0060087,GO:0060113,GO:0060179,GO:0060341,GO:0060429,GO:0060563,GO:0061061,GO:0062012,GO:0065003,GO:0065007,GO:0065008,GO:0070062,GO:0070482,GO:0070925,GO:0071804,GO:0071805,GO:0071840,GO:0071944,GO:0080090,GO:0090066,GO:0090075,GO:0090257,GO:0090659,GO:0097060,GO:0097305,GO:0097435,GO:0097447,GO:0097458,GO:0097746,GO:0097755,GO:0098552,GO:0098589,GO:0098590,GO:0098655,GO:0098660,GO:0098662,GO:0098771,GO:0098793,GO:0098794,GO:0098796,GO:0098797,GO:0098805,GO:0098857,GO:0098916,GO:0099080,GO:0099081,GO:0099177,GO:0099512,GO:0099536,GO:0099537,GO:0120025,GO:0120038,GO:0150034,GO:1900073,GO:1900074,GO:1901214,GO:1901216,GO:1901700,GO:1902495,GO:1902630,GO:1902632,GO:1903530,GO:1903561,GO:1904304,GO:1904305,GO:1904347,GO:1904348,GO:1904396,GO:1990351,GO:2000026;desc=Large conductance calcium-activated potassium channel activity. It is involved in the biological process described with potassium ion transport
contig_000419	GeneMark.hmm3	exon	1084811	1084883	0	+	.	ID=IALE00000060440;Parent=IALM00000018938
contig_000419	GeneMark.hmm3	exon	1085189	1085340	0	+	.	ID=IALE00000060441;Parent=IALM00000018938
contig_000419	GeneMark.hmm3	exon	1089991	1090158	0	+	.	ID=IALE00000060442;Parent=IALM00000018938
contig_000419	GeneMark.hmm3	exon	1096449	1096544	0	+	.	ID=IALE00000060443;Parent=IALM00000018938
contig_000419	GeneMark.hmm3	CDS	1084811	1084883	.	+	0	ID=IALC00000060440;Parent=IALM00000018938
contig_000419	GeneMark.hmm3	CDS	1085189	1085340	.	+	2	ID=IALC00000060441;Parent=IALM00000018938
contig_000419	GeneMark.hmm3	CDS	1089991	1090158	.	+	0	ID=IALC00000060442;Parent=IALM00000018938
contig_000419	GeneMark.hmm3	CDS	1096449	1096544	.	+	0	ID=IALC00000060443;Parent=IALM00000018938
contig_000419	GeneMark.hmm3	intron	1084884	1085188	.	+	2	ID=IALI00000041544;Parent=IALM00000018938
contig_000419	GeneMark.hmm3	intron	1085341	1089990	.	+	0	ID=IALI00000041545;Parent=IALM00000018938
contig_000419	GeneMark.hmm3	intron	1090159	1096448	.	+	0	ID=IALI00000041546;Parent=IALM00000018938
contig_000419	GeneMark.hmm3	start_codon	1084811	1084813	.	+	0	ID=IALS00000018896;Parent=IALM00000018938
contig_000419	GeneMark.hmm3	stop_codon	1096542	1096544	.	+	0	ID=IALST00000018899;Parent=IALM00000018938
contig_000419	AUGUSTUS	gene	1188588	1202875	.	+	.	ID=IAL_16903
contig_000419	AUGUSTUS	mRNA	1188588	1202875	0.47	+	.	ID=IALM00000018939;Parent=IAL_16903;Dbxref=InterPro:IPR047871,InterPro:IPR003929;gO_terms=GO:0000003,GO:0001505,GO:0001508,GO:0001666,GO:0002065,GO:0003008,GO:0003012,GO:0003013,GO:0003014,GO:0003018,GO:0003674,GO:0003779,GO:0005215,GO:0005216,GO:0005227,GO:0005244,GO:0005249,GO:0005261,GO:0005267,GO:0005488,GO:0005515,GO:0005575,GO:0005576,GO:0005615,GO:0005622,GO:0005623,GO:0005737,GO:0005783,GO:0005886,GO:0005887,GO:0005901,GO:0006810,GO:0006811,GO:0006812,GO:0006813,GO:0006873,GO:0006875,GO:0006884,GO:0006936,GO:0006937,GO:0006939,GO:0006940,GO:0006950,GO:0006970,GO:0006996,GO:0007010,GO:0007154,GO:0007267,GO:0007268,GO:0007275,GO:0007399,GO:0007423,GO:0007586,GO:0007588,GO:0007589,GO:0007600,GO:0007605,GO:0007610,GO:0007617,GO:0007618,GO:0007619,GO:0007622,GO:0007623,GO:0007626,GO:0007628,GO:0007631,GO:0008015,GO:0008049,GO:0008076,GO:0008092,GO:0008150,GO:0008324,GO:0008344,GO:0008361,GO:0008544,GO:0008582,GO:0009268,GO:0009605,GO:0009628,GO:0009636,GO:0009653,GO:0009719,GO:0009725,GO:0009888,GO:0009897,GO:0009913,GO:0009986,GO:0009987,GO:0010033,GO:0010035,GO:0010038,GO:0010565,GO:0010646,GO:0010648,GO:0010817,GO:0010927,GO:0010941,GO:0010942,GO:0012505,GO:0014070,GO:0014832,GO:0014848,GO:0015075,GO:0015077,GO:0015079,GO:0015267,GO:0015269,GO:0015318,GO:0015672,GO:0016020,GO:0016021,GO:0016043,GO:0016324,GO:0016545,GO:0019098,GO:0019216,GO:0019218,GO:0019222,GO:0019226,GO:0019228,GO:0019725,GO:0019953,GO:0021700,GO:0022008,GO:0022414,GO:0022600,GO:0022607,GO:0022803,GO:0022832,GO:0022836,GO:0022838,GO:0022839,GO:0022843,GO:0022857,GO:0022890,GO:0023051,GO:0023052,GO:0023057,GO:0030001,GO:0030003,GO:0030004,GO:0030007,GO:0030016,GO:0030017,GO:0030029,GO:0030036,GO:0030154,GO:0030182,GO:0030239,GO:0030424,GO:0030425,GO:0030534,GO:0030855,GO:0031032,GO:0031224,GO:0031226,GO:0031323,GO:0031430,GO:0031672,GO:0031960,GO:0031982,GO:0032344,GO:0032350,GO:0032501,GO:0032502,GO:0032504,GO:0032535,GO:0032879,GO:0032941,GO:0032989,GO:0032991,GO:0033267,GO:0033993,GO:0034220,GO:0034465,GO:0034702,GO:0034703,GO:0034705,GO:0035150,GO:0035296,GO:0035315,GO:0035637,GO:0036293,GO:0036477,GO:0040008,GO:0040011,GO:0042221,GO:0042311,GO:0042391,GO:0042490,GO:0042491,GO:0042493,GO:0042592,GO:0042692,GO:0042734,GO:0042755,GO:0042802,GO:0042803,GO:0042981,GO:0042995,GO:0043005,GO:0043025,GO:0043050,GO:0043065,GO:0043067,GO:0043068,GO:0043195,GO:0043226,GO:0043227,GO:0043228,GO:0043229,GO:0043230,GO:0043231,GO:0043232,GO:0043292,GO:0043523,GO:0043525,GO:0043583,GO:0043627,GO:0043679,GO:0043933,GO:0044057,GO:0044085,GO:0044087,GO:0044297,GO:0044306,GO:0044421,GO:0044422,GO:0044424,GO:0044425,GO:0044444,GO:0044449,GO:0044456,GO:0044459,GO:0044463,GO:0044464,GO:0044557,GO:0044703,GO:0044853,GO:0044877,GO:0045121,GO:0045177,GO:0045202,GO:0045211,GO:0045214,GO:0045433,GO:0045471,GO:0045475,GO:0045794,GO:0045932,GO:0045986,GO:0046541,GO:0046677,GO:0046873,GO:0046903,GO:0046928,GO:0046983,GO:0048065,GO:0048149,GO:0048468,GO:0048469,GO:0048471,GO:0048511,GO:0048512,GO:0048513,GO:0048518,GO:0048519,GO:0048522,GO:0048523,GO:0048545,GO:0048609,GO:0048638,GO:0048646,GO:0048699,GO:0048731,GO:0048786,GO:0048787,GO:0048839,GO:0048856,GO:0048869,GO:0048878,GO:0050789,GO:0050793,GO:0050794,GO:0050801,GO:0050803,GO:0050804,GO:0050805,GO:0050807,GO:0050877,GO:0050878,GO:0050880,GO:0050885,GO:0050896,GO:0050905,GO:0050954,GO:0051046,GO:0051049,GO:0051128,GO:0051146,GO:0051179,GO:0051234,GO:0051239,GO:0051241,GO:0051259,GO:0051260,GO:0051262,GO:0051289,GO:0051588,GO:0051592,GO:0051704,GO:0051960,GO:0051963,GO:0055001,GO:0055002,GO:0055065,GO:0055067,GO:0055075,GO:0055080,GO:0055082,GO:0055085,GO:0055120,GO:0060004,GO:0060072,GO:0060073,GO:0060082,GO:0060083,GO:0060087,GO:0060113,GO:0060179,GO:0060341,GO:0060429,GO:0060563,GO:0061061,GO:0062012,GO:0065003,GO:0065007,GO:0065008,GO:0070062,GO:0070482,GO:0070925,GO:0071804,GO:0071805,GO:0071840,GO:0071944,GO:0080090,GO:0090066,GO:0090075,GO:0090257,GO:0090659,GO:0097060,GO:0097305,GO:0097435,GO:0097447,GO:0097458,GO:0097746,GO:0097755,GO:0098552,GO:0098589,GO:0098590,GO:0098655,GO:0098660,GO:0098662,GO:0098771,GO:0098793,GO:0098794,GO:0098796,GO:0098797,GO:0098805,GO:0098857,GO:0098916,GO:0099080,GO:0099081,GO:0099177,GO:0099512,GO:0099536,GO:0099537,GO:0120025,GO:0120038,GO:0150034,GO:1900073,GO:1900074,GO:1901214,GO:1901216,GO:1901700,GO:1902495,GO:1902630,GO:1902632,GO:1903530,GO:1903561,GO:1904304,GO:1904305,GO:1904347,GO:1904348,GO:1904396,GO:1990351,GO:2000026-GO:0006813;desc=Ion channel
contig_000419	AUGUSTUS	exon	1188588	1188626	.	+	.	ID=IALE00000060444;Parent=IALM00000018939
contig_000419	AUGUSTUS	exon	1188878	1188990	.	+	.	ID=IALE00000060445;Parent=IALM00000018939
contig_000419	AUGUSTUS	exon	1196384	1196542	.	+	.	ID=IALE00000060446;Parent=IALM00000018939
contig_000419	AUGUSTUS	exon	1202172	1202248	.	+	.	ID=IALE00000060447;Parent=IALM00000018939
contig_000419	AUGUSTUS	exon	1202820	1202875	.	+	.	ID=IALE00000060448;Parent=IALM00000018939
contig_000419	AUGUSTUS	CDS	1188588	1188626	0.89	+	0	ID=IALC00000060444;Parent=IALM00000018939
contig_000419	AUGUSTUS	CDS	1188878	1188990	1	+	0	ID=IALC00000060445;Parent=IALM00000018939
contig_000419	AUGUSTUS	CDS	1196384	1196542	1	+	1	ID=IALC00000060446;Parent=IALM00000018939
contig_000419	AUGUSTUS	CDS	1202172	1202248	0.98	+	1	ID=IALC00000060447;Parent=IALM00000018939
contig_000419	AUGUSTUS	CDS	1202820	1202875	0.55	+	2	ID=IALC00000060448;Parent=IALM00000018939
contig_000419	AUGUSTUS	intron	1188627	1188877	0.89	+	.	ID=IALI00000041547;Parent=IALM00000018939
contig_000419	AUGUSTUS	intron	1188991	1196383	1	+	.	ID=IALI00000041548;Parent=IALM00000018939
contig_000419	AUGUSTUS	intron	1196543	1202171	1	+	.	ID=IALI00000041549;Parent=IALM00000018939
contig_000419	AUGUSTUS	intron	1202249	1202819	0.55	+	.	ID=IALI00000041550;Parent=IALM00000018939
contig_000419	AUGUSTUS	start_codon	1188588	1188590	.	+	0	ID=IALS00000018897;Parent=IALM00000018939
contig_000419	AUGUSTUS	stop_codon	1202873	1202875	.	+	0	ID=IALST00000018900;Parent=IALM00000018939
contig_000419	AUGUSTUS	gene	1223669	1246131	.	+	.	ID=IAL_16904
contig_000419	AUGUSTUS	mRNA	1223669	1246131	0.89	+	.	ID=IALM00000018940;Parent=IAL_16904;Dbxref=InterPro:IPR047871,InterPro:IPR003148,InterPro:IPR048735;gO_terms=GO:0000003,GO:0001505,GO:0001508,GO:0001666,GO:0002065,GO:0003008,GO:0003012,GO:0003013,GO:0003014,GO:0003018,GO:0003674,GO:0003779,GO:0005215,GO:0005216,GO:0005227,GO:0005244,GO:0005249,GO:0005261,GO:0005267,GO:0005488,GO:0005515,GO:0005575,GO:0005576,GO:0005615,GO:0005622,GO:0005623,GO:0005737,GO:0005783,GO:0005886,GO:0005887,GO:0005901,GO:0006810,GO:0006811,GO:0006812,GO:0006813,GO:0006873,GO:0006875,GO:0006884,GO:0006936,GO:0006937,GO:0006939,GO:0006940,GO:0006950,GO:0006970,GO:0006996,GO:0007010,GO:0007154,GO:0007267,GO:0007268,GO:0007275,GO:0007399,GO:0007423,GO:0007586,GO:0007588,GO:0007589,GO:0007600,GO:0007605,GO:0007610,GO:0007617,GO:0007618,GO:0007619,GO:0007622,GO:0007623,GO:0007626,GO:0007628,GO:0007631,GO:0008015,GO:0008049,GO:0008076,GO:0008092,GO:0008150,GO:0008324,GO:0008344,GO:0008361,GO:0008544,GO:0008582,GO:0009268,GO:0009605,GO:0009628,GO:0009636,GO:0009653,GO:0009719,GO:0009725,GO:0009888,GO:0009897,GO:0009913,GO:0009986,GO:0009987,GO:0010033,GO:0010035,GO:0010038,GO:0010565,GO:0010646,GO:0010648,GO:0010817,GO:0010927,GO:0010941,GO:0010942,GO:0012505,GO:0014070,GO:0014832,GO:0014848,GO:0015075,GO:0015077,GO:0015079,GO:0015267,GO:0015269,GO:0015318,GO:0015672,GO:0016020,GO:0016021,GO:0016043,GO:0016324,GO:0016545,GO:0019098,GO:0019216,GO:0019218,GO:0019222,GO:0019226,GO:0019228,GO:0019725,GO:0019953,GO:0021700,GO:0022008,GO:0022414,GO:0022600,GO:0022607,GO:0022803,GO:0022832,GO:0022836,GO:0022838,GO:0022839,GO:0022843,GO:0022857,GO:0022890,GO:0023051,GO:0023052,GO:0023057,GO:0030001,GO:0030003,GO:0030004,GO:0030007,GO:0030016,GO:0030017,GO:0030029,GO:0030036,GO:0030154,GO:0030182,GO:0030239,GO:0030424,GO:0030425,GO:0030534,GO:0030855,GO:0031032,GO:0031224,GO:0031226,GO:0031323,GO:0031430,GO:0031672,GO:0031960,GO:0031982,GO:0032344,GO:0032350,GO:0032501,GO:0032502,GO:0032504,GO:0032535,GO:0032879,GO:0032941,GO:0032989,GO:0032991,GO:0033267,GO:0033993,GO:0034220,GO:0034465,GO:0034702,GO:0034703,GO:0034705,GO:0035150,GO:0035296,GO:0035315,GO:0035637,GO:0036293,GO:0036477,GO:0040008,GO:0040011,GO:0042221,GO:0042311,GO:0042391,GO:0042490,GO:0042491,GO:0042493,GO:0042592,GO:0042692,GO:0042734,GO:0042755,GO:0042802,GO:0042803,GO:0042981,GO:0042995,GO:0043005,GO:0043025,GO:0043050,GO:0043065,GO:0043067,GO:0043068,GO:0043195,GO:0043226,GO:0043227,GO:0043228,GO:0043229,GO:0043230,GO:0043231,GO:0043232,GO:0043292,GO:0043523,GO:0043525,GO:0043583,GO:0043627,GO:0043679,GO:0043933,GO:0044057,GO:0044085,GO:0044087,GO:0044297,GO:0044306,GO:0044421,GO:0044422,GO:0044424,GO:0044425,GO:0044444,GO:0044449,GO:0044456,GO:0044459,GO:0044463,GO:0044464,GO:0044557,GO:0044703,GO:0044853,GO:0044877,GO:0045121,GO:0045177,GO:0045202,GO:0045211,GO:0045214,GO:0045433,GO:0045471,GO:0045475,GO:0045794,GO:0045932,GO:0045986,GO:0046541,GO:0046677,GO:0046873,GO:0046903,GO:0046928,GO:0046983,GO:0048065,GO:0048149,GO:0048468,GO:0048469,GO:0048471,GO:0048511,GO:0048512,GO:0048513,GO:0048518,GO:0048519,GO:0048522,GO:0048523,GO:0048545,GO:0048609,GO:0048638,GO:0048646,GO:0048699,GO:0048731,GO:0048786,GO:0048787,GO:0048839,GO:0048856,GO:0048869,GO:0048878,GO:0050789,GO:0050793,GO:0050794,GO:0050801,GO:0050803,GO:0050804,GO:0050805,GO:0050807,GO:0050877,GO:0050878,GO:0050880,GO:0050885,GO:0050896,GO:0050905,GO:0050954,GO:0051046,GO:0051049,GO:0051128,GO:0051146,GO:0051179,GO:0051234,GO:0051239,GO:0051241,GO:0051259,GO:0051260,GO:0051262,GO:0051289,GO:0051588,GO:0051592,GO:0051704,GO:0051960,GO:0051963,GO:0055001,GO:0055002,GO:0055065,GO:0055067,GO:0055075,GO:0055080,GO:0055082,GO:0055085,GO:0055120,GO:0060004,GO:0060072,GO:0060073,GO:0060082,GO:0060083,GO:0060087,GO:0060113,GO:0060179,GO:0060341,GO:0060429,GO:0060563,GO:0061061,GO:0062012,GO:0065003,GO:0065007,GO:0065008,GO:0070062,GO:0070482,GO:0070925,GO:0071804,GO:0071805,GO:0071840,GO:0071944,GO:0080090,GO:0090066,GO:0090075,GO:0090257,GO:0090659,GO:0097060,GO:0097305,GO:0097435,GO:0097447,GO:0097458,GO:0097746,GO:0097755,GO:0098552,GO:0098589,GO:0098590,GO:0098655,GO:0098660,GO:0098662,GO:0098771,GO:0098793,GO:0098794,GO:0098796,GO:0098797,GO:0098805,GO:0098857,GO:0098916,GO:0099080,GO:0099081,GO:0099177,GO:0099512,GO:0099536,GO:0099537,GO:0120025,GO:0120038,GO:0150034,GO:1900073,GO:1900074,GO:1901214,GO:1901216,GO:1901700,GO:1902495,GO:1902630,GO:1902632,GO:1903530,GO:1903561,GO:1904304,GO:1904305,GO:1904347,GO:1904348,GO:1904396,GO:1990351,GO:2000026-GO:0006813;desc=Large conductance calcium-activated potassium channel activity. It is involved in the biological process described with potassium ion transport
contig_000419	AUGUSTUS	exon	1223669	1223762	.	+	.	ID=IALE00000060449;Parent=IALM00000018940
contig_000419	AUGUSTUS	exon	1228163	1228195	.	+	.	ID=IALE00000060450;Parent=IALM00000018940
contig_000419	AUGUSTUS	exon	1228278	1228443	.	+	.	ID=IALE00000060451;Parent=IALM00000018940
contig_000419	AUGUSTUS	exon	1232104	1232169	.	+	.	ID=IALE00000060452;Parent=IALM00000018940
contig_000419	AUGUSTUS	exon	1236822	1236996	.	+	.	ID=IALE00000060453;Parent=IALM00000018940
contig_000419	AUGUSTUS	exon	1237088	1237595	.	+	.	ID=IALE00000060454;Parent=IALM00000018940
contig_000419	AUGUSTUS	exon	1245290	1245426	.	+	.	ID=IALE00000060455;Parent=IALM00000018940
contig_000419	AUGUSTUS	exon	1245489	1245631	.	+	.	ID=IALE00000060456;Parent=IALM00000018940
contig_000419	AUGUSTUS	exon	1245699	1245918	.	+	.	ID=IALE00000060457;Parent=IALM00000018940
contig_000419	AUGUSTUS	exon	1245994	1246131	.	+	.	ID=IALE00000060458;Parent=IALM00000018940
contig_000419	AUGUSTUS	CDS	1223669	1223762	0.89	+	0	ID=IALC00000060449;Parent=IALM00000018940
contig_000419	AUGUSTUS	CDS	1228163	1228195	1	+	2	ID=IALC00000060450;Parent=IALM00000018940
contig_000419	AUGUSTUS	CDS	1228278	1228443	1	+	2	ID=IALC00000060451;Parent=IALM00000018940
contig_000419	AUGUSTUS	CDS	1232104	1232169	1	+	1	ID=IALC00000060452;Parent=IALM00000018940
contig_000419	AUGUSTUS	CDS	1236822	1236996	1	+	1	ID=IALC00000060453;Parent=IALM00000018940
contig_000419	AUGUSTUS	CDS	1237088	1237595	1	+	0	ID=IALC00000060454;Parent=IALM00000018940
contig_000419	AUGUSTUS	CDS	1245290	1245426	1	+	2	ID=IALC00000060455;Parent=IALM00000018940
contig_000419	AUGUSTUS	CDS	1245489	1245631	1	+	0	ID=IALC00000060456;Parent=IALM00000018940
contig_000419	AUGUSTUS	CDS	1245699	1245918	1	+	1	ID=IALC00000060457;Parent=IALM00000018940
contig_000419	AUGUSTUS	CDS	1245994	1246131	1	+	0	ID=IALC00000060458;Parent=IALM00000018940
contig_000419	AUGUSTUS	intron	1223763	1228162	1	+	.	ID=IALI00000041551;Parent=IALM00000018940
contig_000419	AUGUSTUS	intron	1228196	1228277	1	+	.	ID=IALI00000041552;Parent=IALM00000018940
contig_000419	AUGUSTUS	intron	1228444	1232103	1	+	.	ID=IALI00000041553;Parent=IALM00000018940
contig_000419	AUGUSTUS	intron	1232170	1236821	1	+	.	ID=IALI00000041554;Parent=IALM00000018940
contig_000419	AUGUSTUS	intron	1236997	1237087	1	+	.	ID=IALI00000041555;Parent=IALM00000018940
contig_000419	AUGUSTUS	intron	1237596	1245289	1	+	.	ID=IALI00000041556;Parent=IALM00000018940
contig_000419	AUGUSTUS	intron	1245427	1245488	1	+	.	ID=IALI00000041557;Parent=IALM00000018940
contig_000419	AUGUSTUS	intron	1245632	1245698	1	+	.	ID=IALI00000041558;Parent=IALM00000018940
contig_000419	AUGUSTUS	intron	1245919	1245993	1	+	.	ID=IALI00000041559;Parent=IALM00000018940
contig_000419	AUGUSTUS	start_codon	1223669	1223671	.	+	0	ID=IALS00000018898;Parent=IALM00000018940
contig_000419	AUGUSTUS	stop_codon	1246129	1246131	.	+	0	ID=IALST00000018901;Parent=IALM00000018940
contig_000419	AUGUSTUS	gene	1292337	1301481	.	+	.	ID=IAL_16905
contig_000419	AUGUSTUS	mRNA	1292337	1301481	0.46	+	.	ID=IALM00000018941;Parent=IAL_16905
contig_000419	AUGUSTUS	exon	1292337	1292354	.	+	.	ID=IALE00000060459;Parent=IALM00000018941
contig_000419	AUGUSTUS	exon	1299463	1299981	.	+	.	ID=IALE00000060460;Parent=IALM00000018941
contig_000419	AUGUSTUS	exon	1300053	1301243	.	+	.	ID=IALE00000060461;Parent=IALM00000018941
contig_000419	AUGUSTUS	exon	1301305	1301481	.	+	.	ID=IALE00000060462;Parent=IALM00000018941
contig_000419	AUGUSTUS	CDS	1292337	1292354	0.46	+	0	ID=IALC00000060459;Parent=IALM00000018941
contig_000419	AUGUSTUS	CDS	1299463	1299981	1	+	0	ID=IALC00000060460;Parent=IALM00000018941
contig_000419	AUGUSTUS	CDS	1300053	1301243	1	+	0	ID=IALC00000060461;Parent=IALM00000018941
contig_000419	AUGUSTUS	CDS	1301305	1301481	1	+	0	ID=IALC00000060462;Parent=IALM00000018941
contig_000419	AUGUSTUS	intron	1292355	1299462	0.46	+	.	ID=IALI00000041560;Parent=IALM00000018941
contig_000419	AUGUSTUS	intron	1299982	1300052	1	+	.	ID=IALI00000041561;Parent=IALM00000018941
contig_000419	AUGUSTUS	intron	1301244	1301304	1	+	.	ID=IALI00000041562;Parent=IALM00000018941
contig_000419	AUGUSTUS	start_codon	1292337	1292339	.	+	0	ID=IALS00000018899;Parent=IALM00000018941
contig_000419	AUGUSTUS	stop_codon	1301479	1301481	.	+	0	ID=IALST00000018902;Parent=IALM00000018941
contig_000419	AUGUSTUS	gene	1324128	1324390	.	+	.	ID=IAL_16906
contig_000419	AUGUSTUS	mRNA	1324128	1324390	1	+	.	ID=IALM00000018942;Parent=IAL_16906;Dbxref=InterPro:IPR000268,InterPro:IPR020789,InterPro:IPR023580;gO_terms=GO:0000375,GO:0000377,GO:0000398,GO:0000428,GO:0003674,GO:0003824,GO:0003899,GO:0005488,GO:0005575,GO:0005622,GO:0005623,GO:0005634,GO:0005654,GO:0005665,GO:0005666,GO:0005730,GO:0005736,GO:0005737,GO:0005829,GO:0006139,GO:0006259,GO:0006281,GO:0006283,GO:0006289,GO:0006351,GO:0006352,GO:0006353,GO:0006354,GO:0006355,GO:0006356,GO:0006360,GO:0006361,GO:0006363,GO:0006366,GO:0006367,GO:0006368,GO:0006370,GO:0006396,GO:0006397,GO:0006725,GO:0006807,GO:0006950,GO:0006974,GO:0007154,GO:0007165,GO:0007166,GO:0007167,GO:0007169,GO:0008150,GO:0008152,GO:0008270,GO:0008380,GO:0008543,GO:0009058,GO:0009059,GO:0009301,GO:0009452,GO:0009719,GO:0009889,GO:0009893,GO:0009987,GO:0010033,GO:0010467,GO:0010468,GO:0010556,GO:0010604,GO:0010628,GO:0016070,GO:0016071,GO:0016073,GO:0016591,GO:0016740,GO:0016772,GO:0016779,GO:0018130,GO:0019219,GO:0019222,GO:0019438,GO:0023052,GO:0030880,GO:0031323,GO:0031326,GO:0031974,GO:0031981,GO:0032774,GO:0032991,GO:0033554,GO:0034062,GO:0034641,GO:0034645,GO:0034654,GO:0034660,GO:0036260,GO:0040029,GO:0042221,GO:0042795,GO:0043167,GO:0043169,GO:0043170,GO:0043226,GO:0043227,GO:0043228,GO:0043229,GO:0043231,GO:0043232,GO:0043233,GO:0044237,GO:0044238,GO:0044249,GO:0044260,GO:0044271,GO:0044344,GO:0044422,GO:0044424,GO:0044428,GO:0044444,GO:0044446,GO:0044451,GO:0044452,GO:0044464,GO:0045815,GO:0046483,GO:0046872,GO:0046914,GO:0048518,GO:0050789,GO:0050794,GO:0050896,GO:0051171,GO:0051252,GO:0051716,GO:0055029,GO:0060147,GO:0060255,GO:0060964,GO:0060966,GO:0060968,GO:0061695,GO:0065007,GO:0070013,GO:0070848,GO:0070887,GO:0071310,GO:0071363,GO:0071495,GO:0071704,GO:0071774,GO:0080090,GO:0090304,GO:0097659,GO:0097747,GO:0098781,GO:0140098,GO:1901360,GO:1901362,GO:1901576,GO:1902494,GO:1903506,GO:1990234,GO:2000112,GO:2001141-GO:0003677;desc=DNA-directed RNA polymerase activity. It is involved in the biological process described with transcription, DNA-templated
contig_000419	AUGUSTUS	exon	1324128	1324222	.	+	.	ID=IALE00000060463;Parent=IALM00000018942
contig_000419	AUGUSTUS	exon	1324282	1324390	.	+	.	ID=IALE00000060464;Parent=IALM00000018942
contig_000419	AUGUSTUS	CDS	1324128	1324222	1	+	0	ID=IALC00000060463;Parent=IALM00000018942
contig_000419	AUGUSTUS	CDS	1324282	1324390	1	+	1	ID=IALC00000060464;Parent=IALM00000018942
contig_000419	AUGUSTUS	intron	1324223	1324281	1	+	.	ID=IALI00000041563;Parent=IALM00000018942
contig_000419	AUGUSTUS	start_codon	1324128	1324130	.	+	0	ID=IALS00000018900;Parent=IALM00000018942
contig_000419	AUGUSTUS	stop_codon	1324388	1324390	.	+	0	ID=IALST00000018903;Parent=IALM00000018942
contig_000419	AUGUSTUS	gene	1325402	1326652	.	-	.	ID=IAL_16907
contig_000419	AUGUSTUS	mRNA	1325402	1326652	1	-	.	ID=IALM00000018943;Parent=IAL_16907;Dbxref=InterPro:IPR001714,InterPro:IPR002467,InterPro:IPR036005,InterPro:IPR031615,InterPro:IPR000994;gO_terms=GO:0003674,GO:0003824,GO:0004177,GO:0005575,GO:0005622,GO:0005623,GO:0005737,GO:0005829,GO:0006417,GO:0006464,GO:0006508,GO:0006807,GO:0008150,GO:0008152,GO:0008233,GO:0008235,GO:0008237,GO:0008238,GO:0008277,GO:0009889,GO:0009966,GO:0009987,GO:0010468,GO:0010556,GO:0010608,GO:0010646,GO:0016787,GO:0018193,GO:0018206,GO:0019222,GO:0019538,GO:0022400,GO:0023051,GO:0031323,GO:0031326,GO:0031365,GO:0032101,GO:0032268,GO:0034248,GO:0036211,GO:0043170,GO:0043412,GO:0044237,GO:0044238,GO:0044260,GO:0044267,GO:0044424,GO:0044444,GO:0044464,GO:0048583,GO:0050789,GO:0050794,GO:0051171,GO:0051246,GO:0060255,GO:0065007,GO:0070011,GO:0071704,GO:0080090,GO:0140096,GO:1901564,GO:2000112-GO:0006508,GO:0070006;desc=Removes the N-terminal methionine from nascent proteins. The N-terminal methionine is often cleaved when the second residue in the primary sequence is small and uncharged (Met-Ala-, Cys, Gly, Pro, Ser, Thr, or Val)
contig_000419	AUGUSTUS	exon	1325402	1325634	.	-	.	ID=IALE00000060465;Parent=IALM00000018943
contig_000419	AUGUSTUS	exon	1325697	1326443	.	-	.	ID=IALE00000060466;Parent=IALM00000018943
contig_000419	AUGUSTUS	exon	1326499	1326652	.	-	.	ID=IALE00000060467;Parent=IALM00000018943
contig_000419	AUGUSTUS	CDS	1325402	1325634	1	-	2	ID=IALC00000060465;Parent=IALM00000018943
contig_000419	AUGUSTUS	CDS	1325697	1326443	1	-	2	ID=IALC00000060466;Parent=IALM00000018943
contig_000419	AUGUSTUS	CDS	1326499	1326652	1	-	0	ID=IALC00000060467;Parent=IALM00000018943
contig_000419	AUGUSTUS	intron	1325635	1325696	1	-	.	ID=IALI00000041564;Parent=IALM00000018943
contig_000419	AUGUSTUS	intron	1326444	1326498	1	-	.	ID=IALI00000041565;Parent=IALM00000018943
contig_000419	AUGUSTUS	start_codon	1326650	1326652	.	-	0	ID=IALS00000018901;Parent=IALM00000018943
contig_000419	AUGUSTUS	stop_codon	1325402	1325404	.	-	0	ID=IALST00000018904;Parent=IALM00000018943
contig_000419	AUGUSTUS	gene	1408155	1409234	.	+	.	ID=IAL_16908
contig_000419	AUGUSTUS	mRNA	1408155	1409234	1	+	.	ID=IALM00000018944;Parent=IAL_16908;gO_terms=GO:0000902,GO:0000904,GO:0001501,GO:0001502,GO:0001568,GO:0001704,GO:0001707,GO:0001885,GO:0001944,GO:0002009,GO:0002064,GO:0002165,GO:0002376,GO:0002520,GO:0003002,GO:0003158,GO:0003674,GO:0003824,GO:0004175,GO:0004222,GO:0004252,GO:0005488,GO:0005515,GO:0005518,GO:0005575,GO:0005576,GO:0006355,GO:0006357,GO:0006508,GO:0006807,GO:0006928,GO:0006935,GO:0007275,GO:0007369,GO:0007389,GO:0007399,GO:0007409,GO:0007411,GO:0007414,GO:0007415,GO:0007444,GO:0007472,GO:0007476,GO:0007498,GO:0007552,GO:0007560,GO:0008037,GO:0008038,GO:0008045,GO:0008150,GO:0008152,GO:0008233,GO:0008236,GO:0008237,GO:0008586,GO:0009605,GO:0009653,GO:0009790,GO:0009791,GO:0009799,GO:0009855,GO:0009886,GO:0009887,GO:0009888,GO:0009889,GO:0009892,GO:0009953,GO:0009966,GO:0009967,GO:0009987,GO:0010467,GO:0010468,GO:0010556,GO:0010605,GO:0010629,GO:0010646,GO:0010647,GO:0016043,GO:0016202,GO:0016485,GO:0016787,GO:0017171,GO:0019219,GO:0019222,GO:0019538,GO:0022008,GO:0022411,GO:0022607,GO:0022617,GO:0023051,GO:0023056,GO:0030030,GO:0030097,GO:0030154,GO:0030182,GO:0030198,GO:0030510,GO:0030513,GO:0030855,GO:0031175,GO:0031323,GO:0031326,GO:0031982,GO:0032501,GO:0032502,GO:0032989,GO:0032990,GO:0033333,GO:0033334,GO:0033336,GO:0033338,GO:0034377,GO:0034380,GO:0035107,GO:0035113,GO:0035114,GO:0035120,GO:0035122,GO:0035124,GO:0035141,GO:0035143,GO:0035162,GO:0035220,GO:0035239,GO:0035295,GO:0036342,GO:0040008,GO:0040011,GO:0042221,GO:0042330,GO:0042802,GO:0043062,GO:0043170,GO:0043226,GO:0043227,GO:0043933,GO:0044085,GO:0044238,GO:0044877,GO:0045446,GO:0045843,GO:0045926,GO:0048262,GO:0048264,GO:0048332,GO:0048468,GO:0048513,GO:0048518,GO:0048519,GO:0048522,GO:0048534,GO:0048563,GO:0048568,GO:0048569,GO:0048583,GO:0048584,GO:0048598,GO:0048631,GO:0048632,GO:0048634,GO:0048635,GO:0048638,GO:0048640,GO:0048641,GO:0048642,GO:0048646,GO:0048666,GO:0048667,GO:0048699,GO:0048705,GO:0048707,GO:0048729,GO:0048731,GO:0048736,GO:0048737,GO:0048812,GO:0048856,GO:0048858,GO:0048869,GO:0050789,GO:0050793,GO:0050794,GO:0050896,GO:0051093,GO:0051094,GO:0051171,GO:0051216,GO:0051239,GO:0051240,GO:0051241,GO:0051252,GO:0051604,GO:0060255,GO:0060429,GO:0060562,GO:0061035,GO:0061036,GO:0061448,GO:0061564,GO:0065003,GO:0065005,GO:0065007,GO:0070011,GO:0071704,GO:0071825,GO:0071827,GO:0071840,GO:0072358,GO:0072359,GO:0080090,GO:0090092,GO:0090100,GO:0090287,GO:0097006,GO:0097485,GO:0098743,GO:0120036,GO:0120039,GO:0140096,GO:1901564,GO:1901861,GO:1901862,GO:1903506,GO:2000026,GO:2000112,GO:2001141;desc=calcium ion binding. It is involved in the biological process described with proteolysis
contig_000419	AUGUSTUS	exon	1408155	1409234	.	+	.	ID=IALE00000060468;Parent=IALM00000018944
contig_000419	AUGUSTUS	CDS	1408155	1409234	1	+	0	ID=IALC00000060468;Parent=IALM00000018944
contig_000419	AUGUSTUS	start_codon	1408155	1408157	.	+	0	ID=IALS00000018902;Parent=IALM00000018944
contig_000419	AUGUSTUS	stop_codon	1409232	1409234	.	+	0	ID=IALST00000018905;Parent=IALM00000018944
contig_000419	AUGUSTUS	gene	1457525	1474686	.	+	.	ID=IAL_16909
contig_000419	AUGUSTUS	mRNA	1457525	1474686	0.99	+	.	ID=IALM00000018945;Parent=IAL_16909;Dbxref=InterPro:IPR034036,InterPro:IPR018097,InterPro:IPR035914,InterPro:IPR000742,InterPro:IPR000859,InterPro:IPR015446,InterPro:IPR001506,InterPro:IPR006026,InterPro:IPR000152,InterPro:IPR001881,InterPro:IPR024079;gO_terms=GO:0000902,GO:0000904,GO:0001501,GO:0001502,GO:0001568,GO:0001704,GO:0001707,GO:0001885,GO:0001944,GO:0002009,GO:0002064,GO:0002165,GO:0002376,GO:0002520,GO:0003002,GO:0003158,GO:0003674,GO:0003824,GO:0004175,GO:0004222,GO:0004252,GO:0005488,GO:0005515,GO:0005518,GO:0005575,GO:0005576,GO:0006355,GO:0006357,GO:0006508,GO:0006807,GO:0006928,GO:0006935,GO:0007275,GO:0007369,GO:0007389,GO:0007399,GO:0007409,GO:0007411,GO:0007414,GO:0007415,GO:0007444,GO:0007472,GO:0007476,GO:0007498,GO:0007552,GO:0007560,GO:0008037,GO:0008038,GO:0008045,GO:0008150,GO:0008152,GO:0008233,GO:0008236,GO:0008237,GO:0008586,GO:0009605,GO:0009653,GO:0009790,GO:0009791,GO:0009799,GO:0009855,GO:0009886,GO:0009887,GO:0009888,GO:0009889,GO:0009892,GO:0009953,GO:0009966,GO:0009967,GO:0009987,GO:0010467,GO:0010468,GO:0010556,GO:0010605,GO:0010629,GO:0010646,GO:0010647,GO:0016043,GO:0016202,GO:0016485,GO:0016787,GO:0017171,GO:0019219,GO:0019222,GO:0019538,GO:0022008,GO:0022411,GO:0022607,GO:0022617,GO:0023051,GO:0023056,GO:0030030,GO:0030097,GO:0030154,GO:0030182,GO:0030198,GO:0030510,GO:0030513,GO:0030855,GO:0031175,GO:0031323,GO:0031326,GO:0031982,GO:0032501,GO:0032502,GO:0032989,GO:0032990,GO:0033333,GO:0033334,GO:0033336,GO:0033338,GO:0034377,GO:0034380,GO:0035107,GO:0035113,GO:0035114,GO:0035120,GO:0035122,GO:0035124,GO:0035141,GO:0035143,GO:0035162,GO:0035220,GO:0035239,GO:0035295,GO:0036342,GO:0040008,GO:0040011,GO:0042221,GO:0042330,GO:0042802,GO:0043062,GO:0043170,GO:0043226,GO:0043227,GO:0043933,GO:0044085,GO:0044238,GO:0044877,GO:0045446,GO:0045843,GO:0045926,GO:0048262,GO:0048264,GO:0048332,GO:0048468,GO:0048513,GO:0048518,GO:0048519,GO:0048522,GO:0048534,GO:0048563,GO:0048568,GO:0048569,GO:0048583,GO:0048584,GO:0048598,GO:0048631,GO:0048632,GO:0048634,GO:0048635,GO:0048638,GO:0048640,GO:0048641,GO:0048642,GO:0048646,GO:0048666,GO:0048667,GO:0048699,GO:0048705,GO:0048707,GO:0048729,GO:0048731,GO:0048736,GO:0048737,GO:0048812,GO:0048856,GO:0048858,GO:0048869,GO:0050789,GO:0050793,GO:0050794,GO:0050896,GO:0051093,GO:0051094,GO:0051171,GO:0051216,GO:0051239,GO:0051240,GO:0051241,GO:0051252,GO:0051604,GO:0060255,GO:0060429,GO:0060562,GO:0061035,GO:0061036,GO:0061448,GO:0061564,GO:0065003,GO:0065005,GO:0065007,GO:0070011,GO:0071704,GO:0071825,GO:0071827,GO:0071840,GO:0072358,GO:0072359,GO:0080090,GO:0090092,GO:0090100,GO:0090287,GO:0097006,GO:0097485,GO:0098743,GO:0120036,GO:0120039,GO:0140096,GO:1901564,GO:1901861,GO:1901862,GO:1903506,GO:2000026,GO:2000112,GO:2001141-GO:0005509,GO:0008270;desc=calcium ion binding. It is involved in the biological process described with proteolysis
contig_000419	AUGUSTUS	exon	1457525	1457797	.	+	.	ID=IALE00000060469;Parent=IALM00000018945
contig_000419	AUGUSTUS	exon	1459029	1459546	.	+	.	ID=IALE00000060470;Parent=IALM00000018945
contig_000419	AUGUSTUS	exon	1464513	1464806	.	+	.	ID=IALE00000060471;Parent=IALM00000018945
contig_000419	AUGUSTUS	exon	1464870	1465106	.	+	.	ID=IALE00000060472;Parent=IALM00000018945
contig_000419	AUGUSTUS	exon	1465308	1465866	.	+	.	ID=IALE00000060473;Parent=IALM00000018945
contig_000419	AUGUSTUS	exon	1466030	1466228	.	+	.	ID=IALE00000060474;Parent=IALM00000018945
contig_000419	AUGUSTUS	exon	1468890	1469154	.	+	.	ID=IALE00000060475;Parent=IALM00000018945
contig_000419	AUGUSTUS	exon	1469211	1470060	.	+	.	ID=IALE00000060476;Parent=IALM00000018945
contig_000419	AUGUSTUS	exon	1470130	1470310	.	+	.	ID=IALE00000060477;Parent=IALM00000018945
contig_000419	AUGUSTUS	exon	1474059	1474312	.	+	.	ID=IALE00000060478;Parent=IALM00000018945
contig_000419	AUGUSTUS	exon	1474390	1474686	.	+	.	ID=IALE00000060479;Parent=IALM00000018945
contig_000419	AUGUSTUS	CDS	1457525	1457797	0.99	+	0	ID=IALC00000060469;Parent=IALM00000018945
contig_000419	AUGUSTUS	CDS	1459029	1459546	1	+	0	ID=IALC00000060470;Parent=IALM00000018945
contig_000419	AUGUSTUS	CDS	1464513	1464806	1	+	1	ID=IALC00000060471;Parent=IALM00000018945
contig_000419	AUGUSTUS	CDS	1464870	1465106	1	+	1	ID=IALC00000060472;Parent=IALM00000018945
contig_000419	AUGUSTUS	CDS	1465308	1465866	1	+	1	ID=IALC00000060473;Parent=IALM00000018945
contig_000419	AUGUSTUS	CDS	1466030	1466228	1	+	0	ID=IALC00000060474;Parent=IALM00000018945
contig_000419	AUGUSTUS	CDS	1468890	1469154	1	+	2	ID=IALC00000060475;Parent=IALM00000018945
contig_000419	AUGUSTUS	CDS	1469211	1470060	1	+	1	ID=IALC00000060476;Parent=IALM00000018945
contig_000419	AUGUSTUS	CDS	1470130	1470310	1	+	0	ID=IALC00000060477;Parent=IALM00000018945
contig_000419	AUGUSTUS	CDS	1474059	1474312	1	+	2	ID=IALC00000060478;Parent=IALM00000018945
contig_000419	AUGUSTUS	CDS	1474390	1474686	1	+	0	ID=IALC00000060479;Parent=IALM00000018945
contig_000419	AUGUSTUS	intron	1457798	1459028	1	+	.	ID=IALI00000041566;Parent=IALM00000018945
contig_000419	AUGUSTUS	intron	1459547	1464512	1	+	.	ID=IALI00000041567;Parent=IALM00000018945
contig_000419	AUGUSTUS	intron	1464807	1464869	1	+	.	ID=IALI00000041568;Parent=IALM00000018945
contig_000419	AUGUSTUS	intron	1465107	1465307	1	+	.	ID=IALI00000041569;Parent=IALM00000018945
contig_000419	AUGUSTUS	intron	1465867	1466029	1	+	.	ID=IALI00000041570;Parent=IALM00000018945
contig_000419	AUGUSTUS	intron	1466229	1468889	1	+	.	ID=IALI00000041571;Parent=IALM00000018945
contig_000419	AUGUSTUS	intron	1469155	1469210	1	+	.	ID=IALI00000041572;Parent=IALM00000018945
contig_000419	AUGUSTUS	intron	1470061	1470129	1	+	.	ID=IALI00000041573;Parent=IALM00000018945
contig_000419	AUGUSTUS	intron	1470311	1474058	1	+	.	ID=IALI00000041574;Parent=IALM00000018945
contig_000419	AUGUSTUS	intron	1474313	1474389	1	+	.	ID=IALI00000041575;Parent=IALM00000018945
contig_000419	AUGUSTUS	start_codon	1457525	1457527	.	+	0	ID=IALS00000018903;Parent=IALM00000018945
contig_000419	AUGUSTUS	stop_codon	1474684	1474686	.	+	0	ID=IALST00000018906;Parent=IALM00000018945
contig_000419	AUGUSTUS	gene	1501912	1502588	.	+	.	ID=IAL_16910
contig_000419	AUGUSTUS	mRNA	1501912	1502588	0.92	+	.	ID=IALM00000018946;Parent=IAL_16910;Dbxref=InterPro:IPR036397;gO_terms=GO:0003676
contig_000419	AUGUSTUS	exon	1501912	1502188	.	+	.	ID=IALE00000060480;Parent=IALM00000018946
contig_000419	AUGUSTUS	exon	1502272	1502588	.	+	.	ID=IALE00000060481;Parent=IALM00000018946
contig_000419	AUGUSTUS	CDS	1501912	1502188	0.93	+	0	ID=IALC00000060480;Parent=IALM00000018946
contig_000419	AUGUSTUS	CDS	1502272	1502588	0.92	+	2	ID=IALC00000060481;Parent=IALM00000018946
contig_000419	AUGUSTUS	intron	1502189	1502271	0.92	+	.	ID=IALI00000041576;Parent=IALM00000018946
contig_000419	AUGUSTUS	start_codon	1501912	1501914	.	+	0	ID=IALS00000018904;Parent=IALM00000018946
contig_000419	AUGUSTUS	stop_codon	1502586	1502588	.	+	0	ID=IALST00000018907;Parent=IALM00000018946
contig_000419	AUGUSTUS	gene	1513127	1535867	.	+	.	ID=IAL_16911
contig_000419	AUGUSTUS	mRNA	1513127	1535867	0.85	+	.	ID=IALM00000018947;Parent=IAL_16911;Dbxref=InterPro:IPR035914,InterPro:IPR000859,InterPro:IPR000742,InterPro:IPR001506,InterPro:IPR000152,InterPro:IPR015446,InterPro:IPR001881,InterPro:IPR006026,InterPro:IPR018097,InterPro:IPR024079;gO_terms=GO:0000003,GO:0000578,GO:0001501,GO:0001502,GO:0001568,GO:0001703,GO:0001704,GO:0001707,GO:0001885,GO:0001944,GO:0002009,GO:0002064,GO:0002165,GO:0002376,GO:0002520,GO:0003002,GO:0003006,GO:0003158,GO:0003674,GO:0003824,GO:0004175,GO:0004222,GO:0004252,GO:0005488,GO:0005515,GO:0005518,GO:0005575,GO:0005576,GO:0006355,GO:0006357,GO:0006508,GO:0006807,GO:0007154,GO:0007165,GO:0007166,GO:0007167,GO:0007169,GO:0007275,GO:0007276,GO:0007281,GO:0007292,GO:0007308,GO:0007309,GO:0007310,GO:0007313,GO:0007350,GO:0007351,GO:0007354,GO:0007362,GO:0007369,GO:0007378,GO:0007389,GO:0007444,GO:0007472,GO:0007476,GO:0007498,GO:0007552,GO:0007560,GO:0008150,GO:0008152,GO:0008233,GO:0008236,GO:0008237,GO:0008293,GO:0008586,GO:0008595,GO:0009653,GO:0009790,GO:0009791,GO:0009798,GO:0009799,GO:0009855,GO:0009880,GO:0009886,GO:0009887,GO:0009888,GO:0009889,GO:0009892,GO:0009948,GO:0009950,GO:0009952,GO:0009953,GO:0009966,GO:0009967,GO:0009987,GO:0009994,GO:0010004,GO:0010467,GO:0010468,GO:0010556,GO:0010605,GO:0010629,GO:0010646,GO:0010647,GO:0016043,GO:0016202,GO:0016485,GO:0016787,GO:0017015,GO:0017171,GO:0019219,GO:0019222,GO:0019538,GO:0019953,GO:0021700,GO:0022411,GO:0022412,GO:0022414,GO:0022607,GO:0022617,GO:0023051,GO:0023052,GO:0023056,GO:0030097,GO:0030154,GO:0030198,GO:0030510,GO:0030513,GO:0030855,GO:0031323,GO:0031326,GO:0031982,GO:0032501,GO:0032502,GO:0032504,GO:0033333,GO:0033334,GO:0033336,GO:0033338,GO:0034377,GO:0034380,GO:0035107,GO:0035113,GO:0035114,GO:0035120,GO:0035122,GO:0035124,GO:0035141,GO:0035143,GO:0035162,GO:0035220,GO:0035239,GO:0035282,GO:0035295,GO:0036342,GO:0040008,GO:0042802,GO:0043062,GO:0043170,GO:0043226,GO:0043227,GO:0043933,GO:0044085,GO:0044238,GO:0044703,GO:0044877,GO:0045446,GO:0045843,GO:0045926,GO:0048262,GO:0048264,GO:0048332,GO:0048468,GO:0048469,GO:0048477,GO:0048513,GO:0048518,GO:0048519,GO:0048522,GO:0048534,GO:0048563,GO:0048568,GO:0048569,GO:0048583,GO:0048584,GO:0048598,GO:0048599,GO:0048609,GO:0048631,GO:0048632,GO:0048634,GO:0048635,GO:0048638,GO:0048640,GO:0048641,GO:0048642,GO:0048646,GO:0048705,GO:0048707,GO:0048729,GO:0048731,GO:0048736,GO:0048737,GO:0048856,GO:0048869,GO:0050789,GO:0050793,GO:0050794,GO:0050896,GO:0051093,GO:0051094,GO:0051171,GO:0051216,GO:0051239,GO:0051240,GO:0051241,GO:0051252,GO:0051604,GO:0051704,GO:0051716,GO:0060255,GO:0060429,GO:0060562,GO:0061035,GO:0061036,GO:0061448,GO:0065003,GO:0065005,GO:0065007,GO:0070011,GO:0071704,GO:0071825,GO:0071827,GO:0071840,GO:0072358,GO:0072359,GO:0080090,GO:0090092,GO:0090100,GO:0090287,GO:0097006,GO:0098743,GO:0140096,GO:1901564,GO:1901861,GO:1901862,GO:1903506,GO:1903844,GO:2000026,GO:2000112,GO:2001141-GO:0004222,GO:0005509,GO:0008270;desc=calcium ion binding. It is involved in the biological process described with proteolysis
contig_000419	AUGUSTUS	exon	1513127	1513318	.	+	.	ID=IALE00000060482;Parent=IALM00000018947
contig_000419	AUGUSTUS	exon	1513387	1513733	.	+	.	ID=IALE00000060483;Parent=IALM00000018947
contig_000419	AUGUSTUS	exon	1514493	1514600	.	+	.	ID=IALE00000060484;Parent=IALM00000018947
contig_000419	AUGUSTUS	exon	1520841	1521122	.	+	.	ID=IALE00000060485;Parent=IALM00000018947
contig_000419	AUGUSTUS	exon	1521186	1521819	.	+	.	ID=IALE00000060486;Parent=IALM00000018947
contig_000419	AUGUSTUS	exon	1523522	1523720	.	+	.	ID=IALE00000060487;Parent=IALM00000018947
contig_000419	AUGUSTUS	exon	1531256	1531517	.	+	.	ID=IALE00000060488;Parent=IALM00000018947
contig_000419	AUGUSTUS	exon	1531630	1531835	.	+	.	ID=IALE00000060489;Parent=IALM00000018947
contig_000419	AUGUSTUS	exon	1531967	1532329	.	+	.	ID=IALE00000060490;Parent=IALM00000018947
contig_000419	AUGUSTUS	exon	1534039	1534506	.	+	.	ID=IALE00000060491;Parent=IALM00000018947
contig_000419	AUGUSTUS	exon	1534573	1534826	.	+	.	ID=IALE00000060492;Parent=IALM00000018947
contig_000419	AUGUSTUS	exon	1535583	1535867	.	+	.	ID=IALE00000060493;Parent=IALM00000018947
contig_000419	AUGUSTUS	CDS	1513127	1513318	0.85	+	0	ID=IALC00000060482;Parent=IALM00000018947
contig_000419	AUGUSTUS	CDS	1513387	1513733	1	+	0	ID=IALC00000060483;Parent=IALM00000018947
contig_000419	AUGUSTUS	CDS	1514493	1514600	1	+	1	ID=IALC00000060484;Parent=IALM00000018947
contig_000419	AUGUSTUS	CDS	1520841	1521122	1	+	1	ID=IALC00000060485;Parent=IALM00000018947
contig_000419	AUGUSTUS	CDS	1521186	1521819	1	+	1	ID=IALC00000060486;Parent=IALM00000018947
contig_000419	AUGUSTUS	CDS	1523522	1523720	1	+	0	ID=IALC00000060487;Parent=IALM00000018947
contig_000419	AUGUSTUS	CDS	1531256	1531517	1	+	2	ID=IALC00000060488;Parent=IALM00000018947
contig_000419	AUGUSTUS	CDS	1531630	1531835	1	+	1	ID=IALC00000060489;Parent=IALM00000018947
contig_000419	AUGUSTUS	CDS	1531967	1532329	1	+	2	ID=IALC00000060490;Parent=IALM00000018947
contig_000419	AUGUSTUS	CDS	1534039	1534506	1	+	2	ID=IALC00000060491;Parent=IALM00000018947
contig_000419	AUGUSTUS	CDS	1534573	1534826	1	+	2	ID=IALC00000060492;Parent=IALM00000018947
contig_000419	AUGUSTUS	CDS	1535583	1535867	1	+	0	ID=IALC00000060493;Parent=IALM00000018947
contig_000419	AUGUSTUS	intron	1513319	1513386	1	+	.	ID=IALI00000041577;Parent=IALM00000018947
contig_000419	AUGUSTUS	intron	1513734	1514492	1	+	.	ID=IALI00000041578;Parent=IALM00000018947
contig_000419	AUGUSTUS	intron	1514601	1520840	1	+	.	ID=IALI00000041579;Parent=IALM00000018947
contig_000419	AUGUSTUS	intron	1521123	1521185	1	+	.	ID=IALI00000041580;Parent=IALM00000018947
contig_000419	AUGUSTUS	intron	1521820	1523521	1	+	.	ID=IALI00000041581;Parent=IALM00000018947
contig_000419	AUGUSTUS	intron	1523721	1531255	1	+	.	ID=IALI00000041582;Parent=IALM00000018947
contig_000419	AUGUSTUS	intron	1531518	1531629	1	+	.	ID=IALI00000041583;Parent=IALM00000018947
contig_000419	AUGUSTUS	intron	1531836	1531966	1	+	.	ID=IALI00000041584;Parent=IALM00000018947
contig_000419	AUGUSTUS	intron	1532330	1534038	1	+	.	ID=IALI00000041585;Parent=IALM00000018947
contig_000419	AUGUSTUS	intron	1534507	1534572	1	+	.	ID=IALI00000041586;Parent=IALM00000018947
contig_000419	AUGUSTUS	intron	1534827	1535582	1	+	.	ID=IALI00000041587;Parent=IALM00000018947
contig_000419	AUGUSTUS	start_codon	1513127	1513129	.	+	0	ID=IALS00000018905;Parent=IALM00000018947
contig_000419	AUGUSTUS	stop_codon	1535865	1535867	.	+	0	ID=IALST00000018908;Parent=IALM00000018947
contig_000419	AUGUSTUS	gene	1548191	1553155	.	-	.	ID=IAL_16912
contig_000419	AUGUSTUS	mRNA	1548191	1553155	1	-	.	ID=IALM00000018948;Parent=IAL_16912;Dbxref=InterPro:IPR010276;gO_terms=GO:0001664,GO:0002165,GO:0003674,GO:0005102,GO:0005179,GO:0005184,GO:0005488,GO:0005515,GO:0005575,GO:0005576,GO:0005615,GO:0007154,GO:0007165,GO:0007186,GO:0007218,GO:0007275,GO:0007556,GO:0007557,GO:0008150,GO:0009791,GO:0009889,GO:0009890,GO:0009892,GO:0009966,GO:0009987,GO:0010469,GO:0010646,GO:0010817,GO:0019216,GO:0019222,GO:0019747,GO:0023051,GO:0023052,GO:0030545,GO:0031323,GO:0031324,GO:0031326,GO:0031327,GO:0032350,GO:0032351,GO:0032353,GO:0032501,GO:0032502,GO:0043455,GO:0044421,GO:0045827,GO:0045833,GO:0045928,GO:0045968,GO:0046885,GO:0046890,GO:0048018,GO:0048519,GO:0048523,GO:0048583,GO:0048856,GO:0050789,GO:0050794,GO:0050896,GO:0051055,GO:0051716,GO:0065007,GO:0065008,GO:0065009,GO:0071855,GO:0080090,GO:0098772-GO:0005184;desc=Neuropeptide hormone activity
contig_000419	AUGUSTUS	exon	1548191	1548294	.	-	.	ID=IALE00000060494;Parent=IALM00000018948
contig_000419	AUGUSTUS	exon	1552720	1553155	.	-	.	ID=IALE00000060495;Parent=IALM00000018948
contig_000419	AUGUSTUS	CDS	1548191	1548294	1	-	2	ID=IALC00000060494;Parent=IALM00000018948
contig_000419	AUGUSTUS	CDS	1552720	1553155	1	-	0	ID=IALC00000060495;Parent=IALM00000018948
contig_000419	AUGUSTUS	intron	1548295	1552719	1	-	.	ID=IALI00000041588;Parent=IALM00000018948
contig_000419	AUGUSTUS	start_codon	1553153	1553155	.	-	0	ID=IALS00000018906;Parent=IALM00000018948
contig_000419	AUGUSTUS	stop_codon	1548191	1548193	.	-	0	ID=IALST00000018909;Parent=IALM00000018948
contig_000419	AUGUSTUS	gene	1588669	1589058	.	+	.	ID=IAL_16913
contig_000419	AUGUSTUS	mRNA	1588669	1589058	0.87	+	.	ID=IALM00000018949;Parent=IAL_16913
contig_000419	AUGUSTUS	exon	1588669	1589058	.	+	.	ID=IALE00000060496;Parent=IALM00000018949
contig_000419	AUGUSTUS	CDS	1588669	1589058	0.87	+	0	ID=IALC00000060496;Parent=IALM00000018949
contig_000419	AUGUSTUS	start_codon	1588669	1588671	.	+	0	ID=IALS00000018907;Parent=IALM00000018949
contig_000419	AUGUSTUS	stop_codon	1589056	1589058	.	+	0	ID=IALST00000018910;Parent=IALM00000018949
contig_000419	AUGUSTUS	gene	1590291	1591417	.	+	.	ID=IAL_16914
contig_000419	AUGUSTUS	mRNA	1590291	1591417	0.18	+	.	ID=IALM00000018950;Parent=IAL_16914;desc=Domain of unknown function (DUF4371)
contig_000419	AUGUSTUS	exon	1590291	1590966	.	+	.	ID=IALE00000060497;Parent=IALM00000018950
contig_000419	AUGUSTUS	exon	1591026	1591417	.	+	.	ID=IALE00000060498;Parent=IALM00000018950
contig_000419	AUGUSTUS	CDS	1590291	1590966	0.39	+	0	ID=IALC00000060497;Parent=IALM00000018950
contig_000419	AUGUSTUS	CDS	1591026	1591417	0.62	+	2	ID=IALC00000060498;Parent=IALM00000018950
contig_000419	AUGUSTUS	intron	1590967	1591025	0.95	+	.	ID=IALI00000041589;Parent=IALM00000018950
contig_000419	AUGUSTUS	start_codon	1590291	1590293	.	+	0	ID=IALS00000018908;Parent=IALM00000018950
contig_000419	AUGUSTUS	stop_codon	1591415	1591417	.	+	0	ID=IALST00000018911;Parent=IALM00000018950
contig_000419	AUGUSTUS	gene	1591451	1592106	.	+	.	ID=IAL_16915
contig_000419	AUGUSTUS	mRNA	1591451	1592106	0.64	+	.	ID=IALM00000018951;Parent=IAL_16915
contig_000419	AUGUSTUS	exon	1591451	1591538	.	+	.	ID=IALE00000060499;Parent=IALM00000018951
contig_000419	AUGUSTUS	exon	1591589	1592106	.	+	.	ID=IALE00000060500;Parent=IALM00000018951
contig_000419	AUGUSTUS	CDS	1591451	1591538	0.64	+	0	ID=IALC00000060499;Parent=IALM00000018951
contig_000419	AUGUSTUS	CDS	1591589	1592106	1	+	2	ID=IALC00000060500;Parent=IALM00000018951
contig_000419	AUGUSTUS	intron	1591539	1591588	0.97	+	.	ID=IALI00000041590;Parent=IALM00000018951
contig_000419	AUGUSTUS	start_codon	1591451	1591453	.	+	0	ID=IALS00000018909;Parent=IALM00000018951
contig_000419	AUGUSTUS	stop_codon	1592104	1592106	.	+	0	ID=IALST00000018912;Parent=IALM00000018951
contig_000419	AUGUSTUS	gene	1592293	1593040	.	+	.	ID=IAL_16916
contig_000419	AUGUSTUS	mRNA	1592293	1593040	0.6	+	.	ID=IALM00000018952;Parent=IAL_16916;desc=Transposase IS4
contig_000419	AUGUSTUS	exon	1592293	1592364	.	+	.	ID=IALE00000060501;Parent=IALM00000018952
contig_000419	AUGUSTUS	exon	1592423	1592584	.	+	.	ID=IALE00000060502;Parent=IALM00000018952
contig_000419	AUGUSTUS	exon	1592900	1593040	.	+	.	ID=IALE00000060503;Parent=IALM00000018952
contig_000419	AUGUSTUS	CDS	1592293	1592364	1	+	0	ID=IALC00000060501;Parent=IALM00000018952
contig_000419	AUGUSTUS	CDS	1592423	1592584	0.62	+	0	ID=IALC00000060502;Parent=IALM00000018952
contig_000419	AUGUSTUS	CDS	1592900	1593040	0.6	+	0	ID=IALC00000060503;Parent=IALM00000018952
contig_000419	AUGUSTUS	intron	1592365	1592422	1	+	.	ID=IALI00000041591;Parent=IALM00000018952
contig_000419	AUGUSTUS	intron	1592585	1592899	0.6	+	.	ID=IALI00000041592;Parent=IALM00000018952
contig_000419	AUGUSTUS	start_codon	1592293	1592295	.	+	0	ID=IALS00000018910;Parent=IALM00000018952
contig_000419	AUGUSTUS	stop_codon	1593038	1593040	.	+	0	ID=IALST00000018913;Parent=IALM00000018952
contig_000419	AUGUSTUS	gene	1639395	1641088	.	+	.	ID=IAL_16917
contig_000419	AUGUSTUS	mRNA	1639395	1641088	1	+	.	ID=IALM00000018953;Parent=IAL_16917;Dbxref=InterPro:IPR007992,InterPro:IPR034804;gO_terms=GO:0000104,GO:0001666,GO:0003674,GO:0003824,GO:0005488,GO:0005575,GO:0005622,GO:0005623,GO:0005737,GO:0005739,GO:0005740,GO:0005743,GO:0005746,GO:0005749,GO:0006082,GO:0006091,GO:0006099,GO:0006101,GO:0006119,GO:0006121,GO:0006139,GO:0006163,GO:0006725,GO:0006753,GO:0006793,GO:0006796,GO:0006807,GO:0006950,GO:0008150,GO:0008152,GO:0008177,GO:0009055,GO:0009060,GO:0009117,GO:0009123,GO:0009126,GO:0009141,GO:0009144,GO:0009150,GO:0009161,GO:0009167,GO:0009199,GO:0009205,GO:0009259,GO:0009628,GO:0009987,GO:0015980,GO:0016020,GO:0016310,GO:0016491,GO:0016627,GO:0016635,GO:0016999,GO:0017144,GO:0019637,GO:0019693,GO:0019752,GO:0019866,GO:0020037,GO:0022900,GO:0022904,GO:0031090,GO:0031966,GO:0031967,GO:0031975,GO:0032879,GO:0032991,GO:0033554,GO:0034641,GO:0036293,GO:0036294,GO:0042221,GO:0042773,GO:0042775,GO:0043226,GO:0043227,GO:0043229,GO:0043231,GO:0043436,GO:0044237,GO:0044238,GO:0044281,GO:0044422,GO:0044424,GO:0044425,GO:0044429,GO:0044444,GO:0044446,GO:0044455,GO:0044464,GO:0045257,GO:0045273,GO:0045281,GO:0045283,GO:0045333,GO:0046034,GO:0046483,GO:0046906,GO:0048037,GO:0048038,GO:0048039,GO:0050433,GO:0050789,GO:0050794,GO:0050896,GO:0051046,GO:0051049,GO:0051716,GO:0051952,GO:0055086,GO:0055114,GO:0065007,GO:0070469,GO:0070482,GO:0070887,GO:0071453,GO:0071456,GO:0071704,GO:0072350,GO:0072521,GO:0097159,GO:0098796,GO:0098798,GO:0098800,GO:0098803,GO:1901135,GO:1901360,GO:1901363,GO:1901564,GO:1902494,GO:1903530,GO:1990204-GO:0005740;desc=Membrane-anchoring subunit of succinate dehydrogenase (SDH) that is involved in complex II of the mitochondrial electron transport chain and is responsible for transferring electrons from succinate to ubiquinone (coenzyme Q)
contig_000419	AUGUSTUS	exon	1639395	1639437	.	+	.	ID=IALE00000060504;Parent=IALM00000018953
contig_000419	AUGUSTUS	exon	1640473	1640588	.	+	.	ID=IALE00000060505;Parent=IALM00000018953
contig_000419	AUGUSTUS	exon	1640649	1640836	.	+	.	ID=IALE00000060506;Parent=IALM00000018953
contig_000419	AUGUSTUS	exon	1640902	1641088	.	+	.	ID=IALE00000060507;Parent=IALM00000018953
contig_000419	AUGUSTUS	CDS	1639395	1639437	1	+	0	ID=IALC00000060504;Parent=IALM00000018953
contig_000419	AUGUSTUS	CDS	1640473	1640588	1	+	2	ID=IALC00000060505;Parent=IALM00000018953
contig_000419	AUGUSTUS	CDS	1640649	1640836	1	+	0	ID=IALC00000060506;Parent=IALM00000018953
contig_000419	AUGUSTUS	CDS	1640902	1641088	1	+	1	ID=IALC00000060507;Parent=IALM00000018953
contig_000419	AUGUSTUS	intron	1639438	1640472	1	+	.	ID=IALI00000041593;Parent=IALM00000018953
contig_000419	AUGUSTUS	intron	1640589	1640648	1	+	.	ID=IALI00000041594;Parent=IALM00000018953
contig_000419	AUGUSTUS	intron	1640837	1640901	1	+	.	ID=IALI00000041595;Parent=IALM00000018953
contig_000419	AUGUSTUS	start_codon	1639395	1639397	.	+	0	ID=IALS00000018911;Parent=IALM00000018953
contig_000419	AUGUSTUS	stop_codon	1641086	1641088	.	+	0	ID=IALST00000018914;Parent=IALM00000018953
contig_000419	AUGUSTUS	mRNA	1639395	1641088	1	+	.	ID=IALM00000018954;Parent=IAL_16917;Dbxref=InterPro:IPR007992,InterPro:IPR034804;gO_terms=GO:0000104,GO:0001666,GO:0003674,GO:0003824,GO:0005488,GO:0005575,GO:0005622,GO:0005623,GO:0005737,GO:0005739,GO:0005740,GO:0005743,GO:0005746,GO:0005749,GO:0006082,GO:0006091,GO:0006099,GO:0006101,GO:0006119,GO:0006121,GO:0006139,GO:0006163,GO:0006725,GO:0006753,GO:0006793,GO:0006796,GO:0006807,GO:0006950,GO:0008150,GO:0008152,GO:0008177,GO:0009055,GO:0009060,GO:0009117,GO:0009123,GO:0009126,GO:0009141,GO:0009144,GO:0009150,GO:0009161,GO:0009167,GO:0009199,GO:0009205,GO:0009259,GO:0009628,GO:0009987,GO:0015980,GO:0016020,GO:0016310,GO:0016491,GO:0016627,GO:0016635,GO:0016999,GO:0017144,GO:0019637,GO:0019693,GO:0019752,GO:0019866,GO:0020037,GO:0022900,GO:0022904,GO:0031090,GO:0031966,GO:0031967,GO:0031975,GO:0032879,GO:0032991,GO:0033554,GO:0034641,GO:0036293,GO:0036294,GO:0042221,GO:0042773,GO:0042775,GO:0043226,GO:0043227,GO:0043229,GO:0043231,GO:0043436,GO:0044237,GO:0044238,GO:0044281,GO:0044422,GO:0044424,GO:0044425,GO:0044429,GO:0044444,GO:0044446,GO:0044455,GO:0044464,GO:0045257,GO:0045273,GO:0045281,GO:0045283,GO:0045333,GO:0046034,GO:0046483,GO:0046906,GO:0048037,GO:0048038,GO:0048039,GO:0050433,GO:0050789,GO:0050794,GO:0050896,GO:0051046,GO:0051049,GO:0051716,GO:0051952,GO:0055086,GO:0055114,GO:0065007,GO:0070469,GO:0070482,GO:0070887,GO:0071453,GO:0071456,GO:0071704,GO:0072350,GO:0072521,GO:0097159,GO:0098796,GO:0098798,GO:0098800,GO:0098803,GO:1901135,GO:1901360,GO:1901363,GO:1901564,GO:1902494,GO:1903530,GO:1990204-GO:0005740;desc=Membrane-anchoring subunit of succinate dehydrogenase (SDH) that is involved in complex II of the mitochondrial electron transport chain and is responsible for transferring electrons from succinate to ubiquinone (coenzyme Q)
contig_000419	AUGUSTUS	exon	1639395	1639437	.	+	.	ID=IALE00000060508;Parent=IALM00000018954
contig_000419	AUGUSTUS	exon	1640473	1640588	.	+	.	ID=IALE00000060509;Parent=IALM00000018954
contig_000419	AUGUSTUS	exon	1640646	1640836	.	+	.	ID=IALE00000060510;Parent=IALM00000018954
contig_000419	AUGUSTUS	exon	1640902	1641088	.	+	.	ID=IALE00000060511;Parent=IALM00000018954
contig_000419	AUGUSTUS	CDS	1639395	1639437	1	+	0	ID=IALC00000060508;Parent=IALM00000018954
contig_000419	AUGUSTUS	CDS	1640473	1640588	1	+	2	ID=IALC00000060509;Parent=IALM00000018954
contig_000419	AUGUSTUS	CDS	1640646	1640836	1	+	0	ID=IALC00000060510;Parent=IALM00000018954
contig_000419	AUGUSTUS	CDS	1640902	1641088	1	+	1	ID=IALC00000060511;Parent=IALM00000018954
contig_000419	AUGUSTUS	intron	1639438	1640472	1	+	.	ID=IALI00000041596;Parent=IALM00000018954
contig_000419	AUGUSTUS	intron	1640589	1640645	1	+	.	ID=IALI00000041597;Parent=IALM00000018954
contig_000419	AUGUSTUS	intron	1640837	1640901	1	+	.	ID=IALI00000041598;Parent=IALM00000018954
contig_000419	AUGUSTUS	start_codon	1639395	1639397	.	+	0	ID=IALS00000018912;Parent=IALM00000018954
contig_000419	AUGUSTUS	stop_codon	1641086	1641088	.	+	0	ID=IALST00000018915;Parent=IALM00000018954
contig_000419	AUGUSTUS	gene	1648238	1649675	.	-	.	ID=IAL_16918
contig_000419	AUGUSTUS	mRNA	1648238	1649675	1	-	.	ID=IALM00000018955;Parent=IAL_16918;Dbxref=InterPro:IPR016130,InterPro:IPR029021,InterPro:IPR044596,InterPro:IPR000387,InterPro:IPR000340,InterPro:IPR020422,InterPro:IPR042165;gO_terms=GO:0002791,GO:0002792,GO:0003674,GO:0003824,GO:0004439,GO:0004721,GO:0005575,GO:0005622,GO:0005623,GO:0005737,GO:0005739,GO:0005740,GO:0005743,GO:0006464,GO:0006470,GO:0006629,GO:0006644,GO:0006650,GO:0006655,GO:0006793,GO:0006796,GO:0006807,GO:0008138,GO:0008150,GO:0008152,GO:0008610,GO:0008654,GO:0008962,GO:0009058,GO:0009966,GO:0009987,GO:0010646,GO:0010648,GO:0010817,GO:0010941,GO:0016020,GO:0016021,GO:0016311,GO:0016787,GO:0016788,GO:0016791,GO:0019538,GO:0019637,GO:0019866,GO:0023051,GO:0023057,GO:0031090,GO:0031224,GO:0031300,GO:0031301,GO:0031304,GO:0031305,GO:0031966,GO:0031967,GO:0031975,GO:0032048,GO:0032049,GO:0032592,GO:0032879,GO:0032880,GO:0034593,GO:0034595,GO:0036211,GO:0042578,GO:0042981,GO:0043067,GO:0043170,GO:0043226,GO:0043227,GO:0043229,GO:0043231,GO:0043412,GO:0044237,GO:0044238,GO:0044249,GO:0044255,GO:0044260,GO:0044267,GO:0044422,GO:0044424,GO:0044425,GO:0044429,GO:0044444,GO:0044446,GO:0044455,GO:0044464,GO:0045017,GO:0046471,GO:0046474,GO:0046486,GO:0046676,GO:0046883,GO:0046888,GO:0048519,GO:0048523,GO:0048583,GO:0048585,GO:0050708,GO:0050709,GO:0050789,GO:0050794,GO:0050796,GO:0051046,GO:0051048,GO:0051049,GO:0051051,GO:0051223,GO:0051224,GO:0052866,GO:0060341,GO:0061178,GO:0061179,GO:0065007,GO:0065008,GO:0070201,GO:0071704,GO:0090087,GO:0090276,GO:0090278,GO:0090407,GO:0098573,GO:0106019,GO:0140096,GO:1901564,GO:1901576,GO:1902531,GO:1903530,GO:1903531,GO:1904950,GO:2001233,GO:2001242-GO:0016311;desc=phosphatase activity. It is involved in the biological process described with protein dephosphorylation
contig_000419	AUGUSTUS	exon	1648238	1648366	.	-	.	ID=IALE00000060512;Parent=IALM00000018955
contig_000419	AUGUSTUS	exon	1649161	1649478	.	-	.	ID=IALE00000060513;Parent=IALM00000018955
contig_000419	AUGUSTUS	exon	1649538	1649675	.	-	.	ID=IALE00000060514;Parent=IALM00000018955
contig_000419	AUGUSTUS	CDS	1648238	1648366	1	-	0	ID=IALC00000060512;Parent=IALM00000018955
contig_000419	AUGUSTUS	CDS	1649161	1649478	1	-	0	ID=IALC00000060513;Parent=IALM00000018955
contig_000419	AUGUSTUS	CDS	1649538	1649675	1	-	0	ID=IALC00000060514;Parent=IALM00000018955
contig_000419	AUGUSTUS	intron	1648367	1649160	1	-	.	ID=IALI00000041599;Parent=IALM00000018955
contig_000419	AUGUSTUS	intron	1649479	1649537	1	-	.	ID=IALI00000041600;Parent=IALM00000018955
contig_000419	AUGUSTUS	start_codon	1649673	1649675	.	-	0	ID=IALS00000018913;Parent=IALM00000018955
contig_000419	AUGUSTUS	stop_codon	1648238	1648240	.	-	0	ID=IALST00000018916;Parent=IALM00000018955
contig_000419	AUGUSTUS	gene	1666622	1672955	.	-	.	ID=IAL_16919
contig_000419	AUGUSTUS	mRNA	1666622	1672955	0.21	-	.	ID=IALM00000018956;Parent=IAL_16919
contig_000419	AUGUSTUS	exon	1666622	1666812	.	-	.	ID=IALE00000060515;Parent=IALM00000018956
contig_000419	AUGUSTUS	exon	1672184	1672955	.	-	.	ID=IALE00000060516;Parent=IALM00000018956
contig_000419	AUGUSTUS	CDS	1666622	1666812	0.37	-	2	ID=IALC00000060515;Parent=IALM00000018956
contig_000419	AUGUSTUS	CDS	1672184	1672955	0.47	-	0	ID=IALC00000060516;Parent=IALM00000018956
contig_000419	AUGUSTUS	intron	1666813	1672183	0.21	-	.	ID=IALI00000041601;Parent=IALM00000018956
contig_000419	AUGUSTUS	start_codon	1672953	1672955	.	-	0	ID=IALS00000018914;Parent=IALM00000018956
contig_000419	AUGUSTUS	stop_codon	1666622	1666624	.	-	0	ID=IALST00000018917;Parent=IALM00000018956
contig_000419	AUGUSTUS	gene	1679586	1680592	.	+	.	ID=IAL_16920
contig_000419	AUGUSTUS	mRNA	1679586	1680592	1	+	.	ID=IALM00000018957;Parent=IAL_16920;Dbxref=InterPro:IPR001680,InterPro:IPR015943,InterPro:IPR037363,InterPro:IPR036322;gO_terms=GO:0000070,GO:0000278,GO:0000280,GO:0000323,GO:0000785,GO:0000819,GO:0002164,GO:0002165,GO:0002168,GO:0002376,GO:0002474,GO:0002478,GO:0002495,GO:0002504,GO:0003002,GO:0003674,GO:0003682,GO:0005198,GO:0005488,GO:0005515,GO:0005575,GO:0005622,GO:0005623,GO:0005634,GO:0005635,GO:0005643,GO:0005654,GO:0005694,GO:0005700,GO:0005703,GO:0005737,GO:0005764,GO:0005765,GO:0005773,GO:0005774,GO:0005783,GO:0005789,GO:0005798,GO:0005829,GO:0006323,GO:0006355,GO:0006357,GO:0006606,GO:0006810,GO:0006886,GO:0006888,GO:0006900,GO:0006901,GO:0006903,GO:0006913,GO:0006950,GO:0006996,GO:0006997,GO:0007049,GO:0007059,GO:0007076,GO:0007275,GO:0007346,GO:0007389,GO:0007591,GO:0008104,GO:0008150,GO:0008363,GO:0009266,GO:0009408,GO:0009628,GO:0009719,GO:0009725,GO:0009790,GO:0009791,GO:0009792,GO:0009889,GO:0009891,GO:0009892,GO:0009893,GO:0009966,GO:0009967,GO:0009987,GO:0010033,GO:0010468,GO:0010556,GO:0010557,GO:0010564,GO:0010604,GO:0010605,GO:0010628,GO:0010629,GO:0010646,GO:0010647,GO:0010973,GO:0012505,GO:0012506,GO:0012507,GO:0014070,GO:0015031,GO:0015833,GO:0016020,GO:0016043,GO:0016050,GO:0016192,GO:0017038,GO:0019219,GO:0019222,GO:0019882,GO:0019884,GO:0019886,GO:0022402,GO:0022607,GO:0023051,GO:0023056,GO:0030117,GO:0030120,GO:0030127,GO:0030133,GO:0030134,GO:0030135,GO:0030261,GO:0030658,GO:0030659,GO:0030660,GO:0030662,GO:0031080,GO:0031090,GO:0031323,GO:0031325,GO:0031326,GO:0031328,GO:0031334,GO:0031410,GO:0031967,GO:0031974,GO:0031975,GO:0031981,GO:0031982,GO:0031984,GO:0032006,GO:0032008,GO:0032465,GO:0032467,GO:0032501,GO:0032502,GO:0032870,GO:0032954,GO:0032955,GO:0032991,GO:0033036,GO:0033365,GO:0033554,GO:0033993,GO:0034504,GO:0034605,GO:0034613,GO:0034622,GO:0035017,GO:0035075,GO:0035077,GO:0035079,GO:0035293,GO:0035459,GO:0035859,GO:0036314,GO:0036315,GO:0040003,GO:0042175,GO:0042221,GO:0042303,GO:0042335,GO:0042337,GO:0042802,GO:0042886,GO:0043226,GO:0043227,GO:0043228,GO:0043229,GO:0043231,GO:0043232,GO:0043233,GO:0043254,GO:0043933,GO:0044085,GO:0044087,GO:0044089,GO:0044422,GO:0044424,GO:0044425,GO:0044427,GO:0044428,GO:0044432,GO:0044433,GO:0044437,GO:0044444,GO:0044446,GO:0044464,GO:0045184,GO:0045787,GO:0045893,GO:0045931,GO:0045935,GO:0045944,GO:0046907,GO:0048002,GO:0048193,GO:0048194,GO:0048199,GO:0048207,GO:0048208,GO:0048285,GO:0048475,GO:0048518,GO:0048519,GO:0048522,GO:0048583,GO:0048584,GO:0048856,GO:0050789,GO:0050794,GO:0050896,GO:0051128,GO:0051130,GO:0051169,GO:0051170,GO:0051171,GO:0051173,GO:0051179,GO:0051234,GO:0051252,GO:0051254,GO:0051276,GO:0051302,GO:0051640,GO:0051641,GO:0051648,GO:0051649,GO:0051650,GO:0051656,GO:0051668,GO:0051716,GO:0051726,GO:0051781,GO:0060255,GO:0060260,GO:0060261,GO:0061024,GO:0061700,GO:0065003,GO:0065007,GO:0070013,GO:0070727,GO:0070887,GO:0071103,GO:0071310,GO:0071390,GO:0071396,GO:0071407,GO:0071495,GO:0071702,GO:0071705,GO:0071840,GO:0072594,GO:0080090,GO:0090068,GO:0090110,GO:0090114,GO:0097305,GO:0097306,GO:0097708,GO:0098588,GO:0098687,GO:0098796,GO:0098805,GO:0098813,GO:0098827,GO:0098852,GO:0140014,GO:1901654,GO:1901655,GO:1901700,GO:1901701,GO:1901891,GO:1901893,GO:1902412,GO:1902531,GO:1902533,GO:1902680,GO:1903047,GO:1903436,GO:1903438,GO:1903490,GO:1903506,GO:1903508,GO:1990893,GO:2000112,GO:2000142,GO:2000144,GO:2001141-GO:0005515;desc=Belongs to the WD repeat SEC13 family
contig_000419	AUGUSTUS	exon	1679586	1679875	.	+	.	ID=IALE00000060517;Parent=IALM00000018957
contig_000419	AUGUSTUS	exon	1679932	1680592	.	+	.	ID=IALE00000060518;Parent=IALM00000018957
contig_000419	AUGUSTUS	CDS	1679586	1679875	1	+	0	ID=IALC00000060517;Parent=IALM00000018957
contig_000419	AUGUSTUS	CDS	1679932	1680592	1	+	1	ID=IALC00000060518;Parent=IALM00000018957
contig_000419	AUGUSTUS	intron	1679876	1679931	1	+	.	ID=IALI00000041602;Parent=IALM00000018957
contig_000419	AUGUSTUS	start_codon	1679586	1679588	.	+	0	ID=IALS00000018915;Parent=IALM00000018957
contig_000419	AUGUSTUS	stop_codon	1680590	1680592	.	+	0	ID=IALST00000018918;Parent=IALM00000018957
contig_000419	AUGUSTUS	gene	1690451	1690651	.	-	.	ID=IAL_16921
contig_000419	AUGUSTUS	mRNA	1690451	1690651	0.63	-	.	ID=IALM00000018958;Parent=IAL_16921
contig_000419	AUGUSTUS	exon	1690451	1690651	.	-	.	ID=IALE00000060519;Parent=IALM00000018958
contig_000419	AUGUSTUS	CDS	1690451	1690651	0.63	-	0	ID=IALC00000060519;Parent=IALM00000018958
contig_000419	AUGUSTUS	start_codon	1690649	1690651	.	-	0	ID=IALS00000018916;Parent=IALM00000018958
contig_000419	AUGUSTUS	stop_codon	1690451	1690453	.	-	0	ID=IALST00000018919;Parent=IALM00000018958
contig_000419	AUGUSTUS	gene	1691080	1691634	.	-	.	ID=IAL_16922
contig_000419	AUGUSTUS	mRNA	1691080	1691631	1	-	.	ID=IALM00000018959;Parent=IAL_16922;Dbxref=InterPro:IPR027806;desc=DDE superfamily endonuclease
contig_000419	AUGUSTUS	exon	1691080	1691631	.	-	.	ID=IALE00000060520;Parent=IALM00000018959
contig_000419	AUGUSTUS	CDS	1691080	1691631	1	-	0	ID=IALC00000060520;Parent=IALM00000018959
contig_000419	AUGUSTUS	start_codon	1691629	1691631	.	-	0	ID=IALS00000018917;Parent=IALM00000018959
contig_000419	AUGUSTUS	stop_codon	1691080	1691082	.	-	0	ID=IALST00000018920;Parent=IALM00000018959
contig_000419	AUGUSTUS	mRNA	1691080	1691634	0.89	-	.	ID=IALM00000018960;Parent=IAL_16922;Dbxref=InterPro:IPR027806;desc=DDE superfamily endonuclease
contig_000419	AUGUSTUS	exon	1691080	1691634	.	-	.	ID=IALE00000060521;Parent=IALM00000018960
contig_000419	AUGUSTUS	CDS	1691080	1691634	0.89	-	0	ID=IALC00000060521;Parent=IALM00000018960
contig_000419	AUGUSTUS	start_codon	1691632	1691634	.	-	0	ID=IALS00000018918;Parent=IALM00000018960
contig_000419	AUGUSTUS	stop_codon	1691080	1691082	.	-	0	ID=IALST00000018921;Parent=IALM00000018960
contig_000419	AUGUSTUS	gene	1691741	1692300	.	-	.	ID=IAL_16923
contig_000419	AUGUSTUS	mRNA	1691741	1692300	0.99	-	.	ID=IALM00000018961;Parent=IAL_16923;desc=DDE superfamily endonuclease
contig_000419	AUGUSTUS	exon	1691741	1691815	.	-	.	ID=IALE00000060522;Parent=IALM00000018961
contig_000419	AUGUSTUS	exon	1691869	1691996	.	-	.	ID=IALE00000060523;Parent=IALM00000018961
contig_000419	AUGUSTUS	exon	1692201	1692300	.	-	.	ID=IALE00000060524;Parent=IALM00000018961
contig_000419	AUGUSTUS	CDS	1691741	1691815	1	-	0	ID=IALC00000060522;Parent=IALM00000018961
contig_000419	AUGUSTUS	CDS	1691869	1691996	1	-	2	ID=IALC00000060523;Parent=IALM00000018961
contig_000419	AUGUSTUS	CDS	1692201	1692300	0.99	-	0	ID=IALC00000060524;Parent=IALM00000018961
contig_000419	AUGUSTUS	intron	1691816	1691868	1	-	.	ID=IALI00000041603;Parent=IALM00000018961
contig_000419	AUGUSTUS	intron	1691997	1692200	0.99	-	.	ID=IALI00000041604;Parent=IALM00000018961
contig_000419	AUGUSTUS	start_codon	1692298	1692300	.	-	0	ID=IALS00000018919;Parent=IALM00000018961
contig_000419	AUGUSTUS	stop_codon	1691741	1691743	.	-	0	ID=IALST00000018922;Parent=IALM00000018961
contig_000419	AUGUSTUS	gene	1719076	1720597	.	-	.	ID=IAL_16924
contig_000419	AUGUSTUS	mRNA	1719076	1720597	0.52	-	.	ID=IALM00000018962;Parent=IAL_16924;desc=Methyltransferase domain
contig_000419	AUGUSTUS	exon	1719076	1719234	.	-	.	ID=IALE00000060525;Parent=IALM00000018962
contig_000419	AUGUSTUS	exon	1720286	1720597	.	-	.	ID=IALE00000060526;Parent=IALM00000018962
contig_000419	AUGUSTUS	CDS	1719076	1719234	0.81	-	0	ID=IALC00000060525;Parent=IALM00000018962
contig_000419	AUGUSTUS	CDS	1720286	1720597	0.65	-	0	ID=IALC00000060526;Parent=IALM00000018962
contig_000419	AUGUSTUS	intron	1719235	1720285	0.52	-	.	ID=IALI00000041605;Parent=IALM00000018962
contig_000419	AUGUSTUS	start_codon	1720595	1720597	.	-	0	ID=IALS00000018920;Parent=IALM00000018962
contig_000419	AUGUSTUS	stop_codon	1719076	1719078	.	-	0	ID=IALST00000018923;Parent=IALM00000018962
contig_000419	AUGUSTUS	gene	1720640	1720951	.	-	.	ID=IAL_16925
contig_000419	AUGUSTUS	mRNA	1720640	1720951	0.97	-	.	ID=IALM00000018963;Parent=IAL_16925
contig_000419	AUGUSTUS	exon	1720640	1720951	.	-	.	ID=IALE00000060527;Parent=IALM00000018963
contig_000419	AUGUSTUS	CDS	1720640	1720951	0.97	-	0	ID=IALC00000060527;Parent=IALM00000018963
contig_000419	AUGUSTUS	start_codon	1720949	1720951	.	-	0	ID=IALS00000018921;Parent=IALM00000018963
contig_000419	AUGUSTUS	stop_codon	1720640	1720642	.	-	0	ID=IALST00000018924;Parent=IALM00000018963
contig_000419	AUGUSTUS	gene	1815300	1816343	.	+	.	ID=IAL_16926
contig_000419	AUGUSTUS	mRNA	1815300	1816343	0.69	+	.	ID=IALM00000018964;Parent=IAL_16926;desc=transposition, RNA-mediated
contig_000419	AUGUSTUS	exon	1815300	1816343	.	+	.	ID=IALE00000060528;Parent=IALM00000018964
contig_000419	AUGUSTUS	CDS	1815300	1816343	0.69	+	0	ID=IALC00000060528;Parent=IALM00000018964
contig_000419	AUGUSTUS	start_codon	1815300	1815302	.	+	0	ID=IALS00000018922;Parent=IALM00000018964
contig_000419	AUGUSTUS	stop_codon	1816341	1816343	.	+	0	ID=IALST00000018925;Parent=IALM00000018964
contig_000419	AUGUSTUS	gene	1860077	1861018	.	-	.	ID=IAL_16927
contig_000419	AUGUSTUS	mRNA	1860077	1861018	1	-	.	ID=IALM00000018965;Parent=IAL_16927
contig_000419	AUGUSTUS	exon	1860077	1860256	.	-	.	ID=IALE00000060529;Parent=IALM00000018965
contig_000419	AUGUSTUS	exon	1860570	1860876	.	-	.	ID=IALE00000060530;Parent=IALM00000018965
contig_000419	AUGUSTUS	exon	1860936	1861018	.	-	.	ID=IALE00000060531;Parent=IALM00000018965
contig_000419	AUGUSTUS	CDS	1860077	1860256	1	-	0	ID=IALC00000060529;Parent=IALM00000018965
contig_000419	AUGUSTUS	CDS	1860570	1860876	1	-	1	ID=IALC00000060530;Parent=IALM00000018965
contig_000419	AUGUSTUS	CDS	1860936	1861018	1	-	0	ID=IALC00000060531;Parent=IALM00000018965
contig_000419	AUGUSTUS	intron	1860257	1860569	1	-	.	ID=IALI00000041606;Parent=IALM00000018965
contig_000419	AUGUSTUS	intron	1860877	1860935	1	-	.	ID=IALI00000041607;Parent=IALM00000018965
contig_000419	AUGUSTUS	start_codon	1861016	1861018	.	-	0	ID=IALS00000018923;Parent=IALM00000018965
contig_000419	AUGUSTUS	stop_codon	1860077	1860079	.	-	0	ID=IALST00000018926;Parent=IALM00000018965
contig_000419	AUGUSTUS	gene	1869031	1883996	.	-	.	ID=IAL_16928
contig_000419	AUGUSTUS	mRNA	1869031	1883996	0.41	-	.	ID=IALM00000018966;Parent=IAL_16928;Dbxref=InterPro:IPR006149;desc=EB module
contig_000419	AUGUSTUS	exon	1869031	1869131	.	-	.	ID=IALE00000060532;Parent=IALM00000018966
contig_000419	AUGUSTUS	exon	1869204	1869350	.	-	.	ID=IALE00000060533;Parent=IALM00000018966
contig_000419	AUGUSTUS	exon	1869422	1869550	.	-	.	ID=IALE00000060534;Parent=IALM00000018966
contig_000419	AUGUSTUS	exon	1869629	1869781	.	-	.	ID=IALE00000060535;Parent=IALM00000018966
contig_000419	AUGUSTUS	exon	1872751	1873014	.	-	.	ID=IALE00000060536;Parent=IALM00000018966
contig_000419	AUGUSTUS	exon	1875532	1875651	.	-	.	ID=IALE00000060537;Parent=IALM00000018966
contig_000419	AUGUSTUS	exon	1880364	1880483	.	-	.	ID=IALE00000060538;Parent=IALM00000018966
contig_000419	AUGUSTUS	exon	1880549	1881208	.	-	.	ID=IALE00000060539;Parent=IALM00000018966
contig_000419	AUGUSTUS	exon	1881645	1882061	.	-	.	ID=IALE00000060540;Parent=IALM00000018966
contig_000419	AUGUSTUS	exon	1883984	1883996	.	-	.	ID=IALE00000060541;Parent=IALM00000018966
contig_000419	AUGUSTUS	CDS	1869031	1869131	1	-	2	ID=IALC00000060532;Parent=IALM00000018966
contig_000419	AUGUSTUS	CDS	1869204	1869350	1	-	2	ID=IALC00000060533;Parent=IALM00000018966
contig_000419	AUGUSTUS	CDS	1869422	1869550	1	-	2	ID=IALC00000060534;Parent=IALM00000018966
contig_000419	AUGUSTUS	CDS	1869629	1869781	1	-	2	ID=IALC00000060535;Parent=IALM00000018966
contig_000419	AUGUSTUS	CDS	1872751	1873014	1	-	2	ID=IALC00000060536;Parent=IALM00000018966
contig_000419	AUGUSTUS	CDS	1875532	1875651	1	-	2	ID=IALC00000060537;Parent=IALM00000018966
contig_000419	AUGUSTUS	CDS	1880364	1880483	1	-	2	ID=IALC00000060538;Parent=IALM00000018966
contig_000419	AUGUSTUS	CDS	1880549	1881208	1	-	2	ID=IALC00000060539;Parent=IALM00000018966
contig_000419	AUGUSTUS	CDS	1881645	1882061	0.99	-	2	ID=IALC00000060540;Parent=IALM00000018966
contig_000419	AUGUSTUS	CDS	1883984	1883996	0.41	-	0	ID=IALC00000060541;Parent=IALM00000018966
contig_000419	AUGUSTUS	intron	1869132	1869203	1	-	.	ID=IALI00000041608;Parent=IALM00000018966
contig_000419	AUGUSTUS	intron	1869351	1869421	1	-	.	ID=IALI00000041609;Parent=IALM00000018966
contig_000419	AUGUSTUS	intron	1869551	1869628	1	-	.	ID=IALI00000041610;Parent=IALM00000018966
contig_000419	AUGUSTUS	intron	1869782	1872750	1	-	.	ID=IALI00000041611;Parent=IALM00000018966
contig_000419	AUGUSTUS	intron	1873015	1875531	1	-	.	ID=IALI00000041612;Parent=IALM00000018966
contig_000419	AUGUSTUS	intron	1875652	1880363	1	-	.	ID=IALI00000041613;Parent=IALM00000018966
contig_000419	AUGUSTUS	intron	1880484	1880548	1	-	.	ID=IALI00000041614;Parent=IALM00000018966
contig_000419	AUGUSTUS	intron	1881209	1881644	1	-	.	ID=IALI00000041615;Parent=IALM00000018966
contig_000419	AUGUSTUS	intron	1882062	1883983	0.42	-	.	ID=IALI00000041616;Parent=IALM00000018966
contig_000419	AUGUSTUS	start_codon	1883994	1883996	.	-	0	ID=IALS00000018924;Parent=IALM00000018966
contig_000419	AUGUSTUS	stop_codon	1869031	1869033	.	-	0	ID=IALST00000018927;Parent=IALM00000018966
contig_000419	AUGUSTUS	gene	2010248	2021355	.	+	.	ID=IAL_16929
contig_000419	AUGUSTUS	mRNA	2010248	2021355	1	+	.	ID=IALM00000018967;Parent=IAL_16929;Dbxref=InterPro:IPR036259,InterPro:IPR020846,InterPro:IPR050382,InterPro:IPR011701;gO_terms=GO:0003674,GO:0005215,GO:0005575,GO:0006810,GO:0006811,GO:0006820,GO:0008150,GO:0016020,GO:0016021,GO:0022857,GO:0031224,GO:0044425,GO:0051179,GO:0051234,GO:0055085-GO:0022857,GO:0055085;desc=It is involved in the biological process described with transmembrane transport
contig_000419	AUGUSTUS	exon	2010248	2010520	.	+	.	ID=IALE00000060542;Parent=IALM00000018967
contig_000419	AUGUSTUS	exon	2015457	2015690	.	+	.	ID=IALE00000060543;Parent=IALM00000018967
contig_000419	AUGUSTUS	exon	2015758	2016201	.	+	.	ID=IALE00000060544;Parent=IALM00000018967
contig_000419	AUGUSTUS	exon	2017247	2017379	.	+	.	ID=IALE00000060545;Parent=IALM00000018967
contig_000419	AUGUSTUS	exon	2020893	2021137	.	+	.	ID=IALE00000060546;Parent=IALM00000018967
contig_000419	AUGUSTUS	exon	2021194	2021355	.	+	.	ID=IALE00000060547;Parent=IALM00000018967
contig_000419	AUGUSTUS	CDS	2010248	2010520	1	+	0	ID=IALC00000060542;Parent=IALM00000018967
contig_000419	AUGUSTUS	CDS	2015457	2015690	1	+	0	ID=IALC00000060543;Parent=IALM00000018967
contig_000419	AUGUSTUS	CDS	2015758	2016201	1	+	0	ID=IALC00000060544;Parent=IALM00000018967
contig_000419	AUGUSTUS	CDS	2017247	2017379	1	+	0	ID=IALC00000060545;Parent=IALM00000018967
contig_000419	AUGUSTUS	CDS	2020893	2021137	1	+	2	ID=IALC00000060546;Parent=IALM00000018967
contig_000419	AUGUSTUS	CDS	2021194	2021355	1	+	0	ID=IALC00000060547;Parent=IALM00000018967
contig_000419	AUGUSTUS	intron	2010521	2015456	1	+	.	ID=IALI00000041617;Parent=IALM00000018967
contig_000419	AUGUSTUS	intron	2015691	2015757	1	+	.	ID=IALI00000041618;Parent=IALM00000018967
contig_000419	AUGUSTUS	intron	2016202	2017246	1	+	.	ID=IALI00000041619;Parent=IALM00000018967
contig_000419	AUGUSTUS	intron	2017380	2020892	1	+	.	ID=IALI00000041620;Parent=IALM00000018967
contig_000419	AUGUSTUS	intron	2021138	2021193	1	+	.	ID=IALI00000041621;Parent=IALM00000018967
contig_000419	AUGUSTUS	start_codon	2010248	2010250	.	+	0	ID=IALS00000018925;Parent=IALM00000018967
contig_000419	AUGUSTUS	stop_codon	2021353	2021355	.	+	0	ID=IALST00000018928;Parent=IALM00000018967
contig_000419	AUGUSTUS	gene	2054482	2062012	.	-	.	ID=IAL_16930
contig_000419	AUGUSTUS	mRNA	2054482	2062012	1	-	.	ID=IALM00000018968;Parent=IAL_16930;Dbxref=InterPro:IPR001509,InterPro:IPR050177,InterPro:IPR036291;desc=Coenzyme binding
contig_000419	AUGUSTUS	exon	2054482	2054751	.	-	.	ID=IALE00000060548;Parent=IALM00000018968
contig_000419	AUGUSTUS	exon	2054820	2055088	.	-	.	ID=IALE00000060549;Parent=IALM00000018968
contig_000419	AUGUSTUS	exon	2057566	2057934	.	-	.	ID=IALE00000060550;Parent=IALM00000018968
contig_000419	AUGUSTUS	exon	2058066	2058239	.	-	.	ID=IALE00000060551;Parent=IALM00000018968
contig_000419	AUGUSTUS	exon	2061979	2062012	.	-	.	ID=IALE00000060552;Parent=IALM00000018968
contig_000419	AUGUSTUS	CDS	2054482	2054751	1	-	0	ID=IALC00000060548;Parent=IALM00000018968
contig_000419	AUGUSTUS	CDS	2054820	2055088	1	-	2	ID=IALC00000060549;Parent=IALM00000018968
contig_000419	AUGUSTUS	CDS	2057566	2057934	1	-	2	ID=IALC00000060550;Parent=IALM00000018968
contig_000419	AUGUSTUS	CDS	2058066	2058239	1	-	2	ID=IALC00000060551;Parent=IALM00000018968
contig_000419	AUGUSTUS	CDS	2061979	2062012	1	-	0	ID=IALC00000060552;Parent=IALM00000018968
contig_000419	AUGUSTUS	intron	2054752	2054819	1	-	.	ID=IALI00000041622;Parent=IALM00000018968
contig_000419	AUGUSTUS	intron	2055089	2057565	1	-	.	ID=IALI00000041623;Parent=IALM00000018968
contig_000419	AUGUSTUS	intron	2057935	2058065	1	-	.	ID=IALI00000041624;Parent=IALM00000018968
contig_000419	AUGUSTUS	intron	2058240	2061978	1	-	.	ID=IALI00000041625;Parent=IALM00000018968
contig_000419	AUGUSTUS	start_codon	2062010	2062012	.	-	0	ID=IALS00000018926;Parent=IALM00000018968
contig_000419	AUGUSTUS	stop_codon	2054482	2054484	.	-	0	ID=IALST00000018929;Parent=IALM00000018968
contig_000419	AUGUSTUS	gene	2073803	2098612	.	-	.	ID=IAL_16931
contig_000419	AUGUSTUS	mRNA	2073803	2098612	1	-	.	ID=IALM00000018969;Parent=IAL_16931;Dbxref=InterPro:IPR003961,InterPro:IPR036179,InterPro:IPR016187,InterPro:IPR013783,InterPro:IPR007110,InterPro:IPR013098,InterPro:IPR036116,InterPro:IPR003599,InterPro:IPR001304,InterPro:IPR003598,InterPro:IPR016186;gO_terms=GO:0000226,GO:0000902,GO:0000904,GO:0001764,GO:0001932,GO:0001934,GO:0002028,GO:0003007,GO:0003008,GO:0003674,GO:0005488,GO:0005515,GO:0005575,GO:0005576,GO:0005622,GO:0005623,GO:0005737,GO:0005829,GO:0005886,GO:0005911,GO:0005918,GO:0006810,GO:0006897,GO:0006898,GO:0006928,GO:0006935,GO:0006996,GO:0007010,GO:0007017,GO:0007043,GO:0007155,GO:0007158,GO:0007160,GO:0007163,GO:0007272,GO:0007275,GO:0007399,GO:0007409,GO:0007411,GO:0007413,GO:0007417,GO:0007420,GO:0007507,GO:0007600,GO:0007605,GO:0007610,GO:0007611,GO:0007612,GO:0007626,GO:0007628,GO:0008037,GO:0008038,GO:0008104,GO:0008150,GO:0008152,GO:0008277,GO:0008344,GO:0008366,GO:0008593,GO:0009605,GO:0009653,GO:0009887,GO:0009893,GO:0009966,GO:0009967,GO:0009986,GO:0009987,GO:0010001,GO:0010468,GO:0010562,GO:0010604,GO:0010628,GO:0010646,GO:0010647,GO:0010720,GO:0010721,GO:0010765,GO:0010769,GO:0010954,GO:0010959,GO:0010975,GO:0010976,GO:0014003,GO:0014013,GO:0016020,GO:0016043,GO:0016192,GO:0016477,GO:0019220,GO:0019222,GO:0019991,GO:0021537,GO:0021549,GO:0021675,GO:0021682,GO:0021700,GO:0021782,GO:0021826,GO:0021830,GO:0021843,GO:0021853,GO:0021872,GO:0021879,GO:0021884,GO:0021885,GO:0021892,GO:0021894,GO:0021895,GO:0021953,GO:0021954,GO:0022008,GO:0022010,GO:0022029,GO:0022037,GO:0022603,GO:0022604,GO:0022607,GO:0022610,GO:0023051,GO:0023056,GO:0030030,GO:0030054,GO:0030154,GO:0030162,GO:0030182,GO:0030246,GO:0030424,GO:0030534,GO:0030900,GO:0030902,GO:0031133,GO:0031175,GO:0031224,GO:0031225,GO:0031226,GO:0031323,GO:0031325,GO:0031344,GO:0031346,GO:0031399,GO:0031401,GO:0031589,GO:0031623,GO:0032268,GO:0032270,GO:0032291,GO:0032501,GO:0032502,GO:0032535,GO:0032536,GO:0032879,GO:0032989,GO:0032990,GO:0033036,GO:0033267,GO:0033268,GO:0034329,GO:0034330,GO:0034613,GO:0035088,GO:0036477,GO:0040011,GO:0042063,GO:0042221,GO:0042325,GO:0042327,GO:0042330,GO:0042551,GO:0042552,GO:0042802,GO:0042995,GO:0043005,GO:0043025,GO:0043112,GO:0043170,GO:0043209,GO:0043269,GO:0043270,GO:0043296,GO:0043297,GO:0043621,GO:0044085,GO:0044224,GO:0044237,GO:0044260,GO:0044297,GO:0044304,GO:0044424,GO:0044425,GO:0044444,GO:0044459,GO:0044463,GO:0044464,GO:0045121,GO:0045161,GO:0045163,GO:0045184,GO:0045197,GO:0045202,GO:0045216,GO:0045595,GO:0045596,GO:0045597,GO:0045664,GO:0045665,GO:0045666,GO:0045685,GO:0045745,GO:0045747,GO:0045862,GO:0045937,GO:0046658,GO:0048167,GO:0048168,GO:0048468,GO:0048469,GO:0048513,GO:0048518,GO:0048519,GO:0048522,GO:0048523,GO:0048583,GO:0048584,GO:0048666,GO:0048667,GO:0048699,GO:0048709,GO:0048710,GO:0048731,GO:0048812,GO:0048856,GO:0048858,GO:0048869,GO:0048870,GO:0050730,GO:0050731,GO:0050767,GO:0050768,GO:0050769,GO:0050770,GO:0050789,GO:0050793,GO:0050794,GO:0050804,GO:0050808,GO:0050839,GO:0050877,GO:0050890,GO:0050896,GO:0050954,GO:0051049,GO:0051050,GO:0051093,GO:0051094,GO:0051128,GO:0051130,GO:0051171,GO:0051173,GO:0051174,GO:0051179,GO:0051234,GO:0051239,GO:0051240,GO:0051241,GO:0051246,GO:0051247,GO:0051641,GO:0051674,GO:0051960,GO:0051961,GO:0051962,GO:0060167,GO:0060168,GO:0060255,GO:0060284,GO:0060322,GO:0060856,GO:0060857,GO:0061024,GO:0061245,GO:0061343,GO:0061564,GO:0065007,GO:0065008,GO:0070160,GO:0070613,GO:0070727,GO:0071205,GO:0071206,GO:0071695,GO:0071704,GO:0071840,GO:0071944,GO:0072359,GO:0080090,GO:0090066,GO:0090659,GO:0097090,GO:0097154,GO:0097458,GO:0097485,GO:0098589,GO:0098609,GO:0098657,GO:0098805,GO:0098857,GO:0099177,GO:0099612,GO:0106030,GO:0120025,GO:0120035,GO:0120036,GO:0120038,GO:0120039,GO:1903317,GO:1903319,GO:1904936,GO:2000026-GO:0005515;desc=C-type lectin (CTL) or carbohydrate-recognition domain (CRD)
contig_000419	AUGUSTUS	exon	2073803	2073909	.	-	.	ID=IALE00000060553;Parent=IALM00000018969
contig_000419	AUGUSTUS	exon	2073970	2074287	.	-	.	ID=IALE00000060554;Parent=IALM00000018969
contig_000419	AUGUSTUS	exon	2074351	2074519	.	-	.	ID=IALE00000060555;Parent=IALM00000018969
contig_000419	AUGUSTUS	exon	2074573	2075445	.	-	.	ID=IALE00000060556;Parent=IALM00000018969
contig_000419	AUGUSTUS	exon	2086291	2086457	.	-	.	ID=IALE00000060557;Parent=IALM00000018969
contig_000419	AUGUSTUS	exon	2093296	2094100	.	-	.	ID=IALE00000060558;Parent=IALM00000018969
contig_000419	AUGUSTUS	exon	2094159	2095036	.	-	.	ID=IALE00000060559;Parent=IALM00000018969
contig_000419	AUGUSTUS	exon	2097736	2098612	.	-	.	ID=IALE00000060560;Parent=IALM00000018969
contig_000419	AUGUSTUS	CDS	2073803	2073909	1	-	2	ID=IALC00000060553;Parent=IALM00000018969
contig_000419	AUGUSTUS	CDS	2073970	2074287	1	-	2	ID=IALC00000060554;Parent=IALM00000018969
contig_000419	AUGUSTUS	CDS	2074351	2074519	1	-	0	ID=IALC00000060555;Parent=IALM00000018969
contig_000419	AUGUSTUS	CDS	2074573	2075445	1	-	0	ID=IALC00000060556;Parent=IALM00000018969
contig_000419	AUGUSTUS	CDS	2086291	2086457	1	-	2	ID=IALC00000060557;Parent=IALM00000018969
contig_000419	AUGUSTUS	CDS	2093296	2094100	1	-	0	ID=IALC00000060558;Parent=IALM00000018969
contig_000419	AUGUSTUS	CDS	2094159	2095036	1	-	2	ID=IALC00000060559;Parent=IALM00000018969
contig_000419	AUGUSTUS	CDS	2097736	2098612	1	-	0	ID=IALC00000060560;Parent=IALM00000018969
contig_000419	AUGUSTUS	intron	2073910	2073969	1	-	.	ID=IALI00000041626;Parent=IALM00000018969
contig_000419	AUGUSTUS	intron	2074288	2074350	1	-	.	ID=IALI00000041627;Parent=IALM00000018969
contig_000419	AUGUSTUS	intron	2074520	2074572	1	-	.	ID=IALI00000041628;Parent=IALM00000018969
contig_000419	AUGUSTUS	intron	2075446	2086290	1	-	.	ID=IALI00000041629;Parent=IALM00000018969
contig_000419	AUGUSTUS	intron	2086458	2093295	1	-	.	ID=IALI00000041630;Parent=IALM00000018969
contig_000419	AUGUSTUS	intron	2094101	2094158	1	-	.	ID=IALI00000041631;Parent=IALM00000018969
contig_000419	AUGUSTUS	intron	2095037	2097735	1	-	.	ID=IALI00000041632;Parent=IALM00000018969
contig_000419	AUGUSTUS	start_codon	2098610	2098612	.	-	0	ID=IALS00000018927;Parent=IALM00000018969
contig_000419	AUGUSTUS	stop_codon	2073803	2073805	.	-	0	ID=IALST00000018930;Parent=IALM00000018969
contig_000419	AUGUSTUS	gene	2116689	2121525	.	-	.	ID=IAL_16932
contig_000419	AUGUSTUS	mRNA	2116689	2121525	0.85	-	.	ID=IALM00000018970;Parent=IAL_16932;Dbxref=InterPro:IPR033524,InterPro:IPR006095,InterPro:IPR006097,InterPro:IPR006096,InterPro:IPR014362,InterPro:IPR046346,InterPro:IPR036291,InterPro:IPR033922;gO_terms=GO:0000166,GO:0001882,GO:0001883,GO:0002791,GO:0002793,GO:0003008,GO:0003674,GO:0003824,GO:0004352,GO:0004353,GO:0005488,GO:0005515,GO:0005525,GO:0005575,GO:0005622,GO:0005623,GO:0005737,GO:0005739,GO:0005740,GO:0005743,GO:0005759,GO:0006082,GO:0006103,GO:0006106,GO:0006116,GO:0006139,GO:0006520,GO:0006536,GO:0006537,GO:0006538,GO:0006541,GO:0006725,GO:0006732,GO:0006733,GO:0006734,GO:0006753,GO:0006793,GO:0006796,GO:0006807,GO:0007275,GO:0007399,GO:0007417,GO:0007420,GO:0007610,GO:0007611,GO:0007613,GO:0007616,GO:0008150,GO:0008152,GO:0008652,GO:0009056,GO:0009058,GO:0009063,GO:0009064,GO:0009065,GO:0009084,GO:0009117,GO:0009987,GO:0010035,GO:0010038,GO:0010044,GO:0010646,GO:0010647,GO:0010817,GO:0016020,GO:0016053,GO:0016054,GO:0016491,GO:0016597,GO:0016638,GO:0016639,GO:0017076,GO:0019001,GO:0019362,GO:0019551,GO:0019637,GO:0019674,GO:0019752,GO:0019866,GO:0019899,GO:0021549,GO:0022037,GO:0023051,GO:0023056,GO:0030554,GO:0030902,GO:0031090,GO:0031406,GO:0031966,GO:0031967,GO:0031974,GO:0031975,GO:0032024,GO:0032501,GO:0032502,GO:0032549,GO:0032550,GO:0032553,GO:0032555,GO:0032559,GO:0032561,GO:0032879,GO:0032880,GO:0034641,GO:0035639,GO:0036094,GO:0042221,GO:0042802,GO:0043167,GO:0043168,GO:0043169,GO:0043177,GO:0043226,GO:0043227,GO:0043229,GO:0043231,GO:0043233,GO:0043436,GO:0043531,GO:0043648,GO:0043649,GO:0043650,GO:0044237,GO:0044238,GO:0044248,GO:0044249,GO:0044281,GO:0044282,GO:0044283,GO:0044422,GO:0044424,GO:0044429,GO:0044444,GO:0044446,GO:0044464,GO:0046394,GO:0046395,GO:0046483,GO:0046496,GO:0046883,GO:0046887,GO:0048037,GO:0048513,GO:0048518,GO:0048522,GO:0048731,GO:0048856,GO:0050662,GO:0050708,GO:0050714,GO:0050789,GO:0050794,GO:0050796,GO:0050877,GO:0050890,GO:0050896,GO:0051046,GO:0051047,GO:0051049,GO:0051050,GO:0051186,GO:0051222,GO:0051223,GO:0051287,GO:0055086,GO:0055114,GO:0060322,GO:0065007,GO:0065008,GO:0070013,GO:0070201,GO:0070403,GO:0070728,GO:0071704,GO:0072350,GO:0072524,GO:0090087,GO:0090276,GO:0090277,GO:0097159,GO:0097367,GO:1901265,GO:1901360,GO:1901363,GO:1901564,GO:1901565,GO:1901566,GO:1901575,GO:1901576,GO:1901605,GO:1901606,GO:1901607,GO:1903530,GO:1903532,GO:1904951-GO:0006520;desc=Belongs to the Glu Leu Phe Val dehydrogenases family
contig_000419	AUGUSTUS	exon	2116689	2116960	.	-	.	ID=IALE00000060561;Parent=IALM00000018970
contig_000419	AUGUSTUS	exon	2118264	2118302	.	-	.	ID=IALE00000060562;Parent=IALM00000018970
contig_000419	AUGUSTUS	exon	2118703	2118907	.	-	.	ID=IALE00000060563;Parent=IALM00000018970
contig_000419	AUGUSTUS	exon	2118982	2119143	.	-	.	ID=IALE00000060564;Parent=IALM00000018970
contig_000419	AUGUSTUS	exon	2120947	2121525	.	-	.	ID=IALE00000060565;Parent=IALM00000018970
contig_000419	AUGUSTUS	CDS	2116689	2116960	1	-	2	ID=IALC00000060561;Parent=IALM00000018970
contig_000419	AUGUSTUS	CDS	2118264	2118302	1	-	2	ID=IALC00000060562;Parent=IALM00000018970
contig_000419	AUGUSTUS	CDS	2118703	2118907	1	-	0	ID=IALC00000060563;Parent=IALM00000018970
contig_000419	AUGUSTUS	CDS	2118982	2119143	1	-	0	ID=IALC00000060564;Parent=IALM00000018970
contig_000419	AUGUSTUS	CDS	2120947	2121525	0.85	-	0	ID=IALC00000060565;Parent=IALM00000018970
contig_000419	AUGUSTUS	intron	2116961	2118263	1	-	.	ID=IALI00000041633;Parent=IALM00000018970
contig_000419	AUGUSTUS	intron	2118303	2118702	1	-	.	ID=IALI00000041634;Parent=IALM00000018970
contig_000419	AUGUSTUS	intron	2118908	2118981	1	-	.	ID=IALI00000041635;Parent=IALM00000018970
contig_000419	AUGUSTUS	intron	2119144	2120946	1	-	.	ID=IALI00000041636;Parent=IALM00000018970
contig_000419	AUGUSTUS	start_codon	2121523	2121525	.	-	0	ID=IALS00000018928;Parent=IALM00000018970
contig_000419	AUGUSTUS	stop_codon	2116689	2116691	.	-	0	ID=IALST00000018931;Parent=IALM00000018970
contig_000419	AUGUSTUS	gene	2135855	2141279	.	+	.	ID=IAL_16933
contig_000419	AUGUSTUS	mRNA	2135855	2141279	0.45	+	.	ID=IALM00000018971;Parent=IAL_16933;Dbxref=InterPro:IPR021109,InterPro:IPR001878,InterPro:IPR003034,InterPro:IPR050951,InterPro:IPR036875,InterPro:IPR019103,InterPro:IPR043502,InterPro:IPR036361;gO_terms=GO:0003676,GO:0008270,GO:0004190,GO:0006508;desc=transposition, RNA-mediated
contig_000419	AUGUSTUS	exon	2135855	2138060	.	+	.	ID=IALE00000060566;Parent=IALM00000018971
contig_000419	AUGUSTUS	exon	2141236	2141279	.	+	.	ID=IALE00000060567;Parent=IALM00000018971
contig_000419	AUGUSTUS	CDS	2135855	2138060	0.86	+	0	ID=IALC00000060566;Parent=IALM00000018971
contig_000419	AUGUSTUS	CDS	2141236	2141279	0.51	+	2	ID=IALC00000060567;Parent=IALM00000018971
contig_000419	AUGUSTUS	intron	2138061	2141235	0.45	+	.	ID=IALI00000041637;Parent=IALM00000018971
contig_000419	AUGUSTUS	start_codon	2135855	2135857	.	+	0	ID=IALS00000018929;Parent=IALM00000018971
contig_000419	AUGUSTUS	stop_codon	2141277	2141279	.	+	0	ID=IALST00000018932;Parent=IALM00000018971
contig_000419	AUGUSTUS	gene	2149353	2149766	.	-	.	ID=IAL_16934
contig_000419	AUGUSTUS	mRNA	2149353	2149766	0.98	-	.	ID=IALM00000018972;Parent=IAL_16934;Dbxref=InterPro:IPR006097,InterPro:IPR046346;gO_terms=GO:0000166,GO:0001882,GO:0001883,GO:0002791,GO:0002793,GO:0003008,GO:0003674,GO:0003824,GO:0004352,GO:0004353,GO:0005488,GO:0005515,GO:0005525,GO:0005575,GO:0005622,GO:0005623,GO:0005737,GO:0005739,GO:0005740,GO:0005743,GO:0005759,GO:0006082,GO:0006103,GO:0006106,GO:0006116,GO:0006139,GO:0006520,GO:0006536,GO:0006537,GO:0006538,GO:0006541,GO:0006725,GO:0006732,GO:0006733,GO:0006734,GO:0006753,GO:0006793,GO:0006796,GO:0006807,GO:0007275,GO:0007399,GO:0007417,GO:0007420,GO:0007610,GO:0007611,GO:0007613,GO:0007616,GO:0008150,GO:0008152,GO:0008652,GO:0009056,GO:0009058,GO:0009063,GO:0009064,GO:0009065,GO:0009084,GO:0009117,GO:0009987,GO:0010035,GO:0010038,GO:0010044,GO:0010646,GO:0010647,GO:0010817,GO:0016020,GO:0016053,GO:0016054,GO:0016491,GO:0016597,GO:0016638,GO:0016639,GO:0017076,GO:0019001,GO:0019362,GO:0019551,GO:0019637,GO:0019674,GO:0019752,GO:0019866,GO:0019899,GO:0021549,GO:0022037,GO:0023051,GO:0023056,GO:0030554,GO:0030902,GO:0031090,GO:0031406,GO:0031966,GO:0031967,GO:0031974,GO:0031975,GO:0032024,GO:0032501,GO:0032502,GO:0032549,GO:0032550,GO:0032553,GO:0032555,GO:0032559,GO:0032561,GO:0032879,GO:0032880,GO:0034641,GO:0035639,GO:0036094,GO:0042221,GO:0042802,GO:0043167,GO:0043168,GO:0043169,GO:0043177,GO:0043226,GO:0043227,GO:0043229,GO:0043231,GO:0043233,GO:0043436,GO:0043531,GO:0043648,GO:0043649,GO:0043650,GO:0044237,GO:0044238,GO:0044248,GO:0044249,GO:0044281,GO:0044282,GO:0044283,GO:0044422,GO:0044424,GO:0044429,GO:0044444,GO:0044446,GO:0044464,GO:0046394,GO:0046395,GO:0046483,GO:0046496,GO:0046883,GO:0046887,GO:0048037,GO:0048513,GO:0048518,GO:0048522,GO:0048731,GO:0048856,GO:0050662,GO:0050708,GO:0050714,GO:0050789,GO:0050794,GO:0050796,GO:0050877,GO:0050890,GO:0050896,GO:0051046,GO:0051047,GO:0051049,GO:0051050,GO:0051186,GO:0051222,GO:0051223,GO:0051287,GO:0055086,GO:0055114,GO:0060322,GO:0065007,GO:0065008,GO:0070013,GO:0070201,GO:0070403,GO:0070728,GO:0071704,GO:0072350,GO:0072524,GO:0090087,GO:0090276,GO:0090277,GO:0097159,GO:0097367,GO:1901265,GO:1901360,GO:1901363,GO:1901564,GO:1901565,GO:1901566,GO:1901575,GO:1901576,GO:1901605,GO:1901606,GO:1901607,GO:1903530,GO:1903532,GO:1904951-GO:0006520;desc=Belongs to the Glu Leu Phe Val dehydrogenases family
contig_000419	AUGUSTUS	exon	2149353	2149766	.	-	.	ID=IALE00000060568;Parent=IALM00000018972
contig_000419	AUGUSTUS	CDS	2149353	2149766	0.98	-	0	ID=IALC00000060568;Parent=IALM00000018972
contig_000419	AUGUSTUS	start_codon	2149764	2149766	.	-	0	ID=IALS00000018930;Parent=IALM00000018972
contig_000419	AUGUSTUS	stop_codon	2149353	2149355	.	-	0	ID=IALST00000018933;Parent=IALM00000018972
contig_000419	AUGUSTUS	gene	2195020	2216367	.	+	.	ID=IAL_16935
contig_000419	AUGUSTUS	mRNA	2195020	2216367	0.42	+	.	ID=IALM00000018973;Parent=IAL_16935;Dbxref=InterPro:IPR000819,InterPro:IPR041417,InterPro:IPR011356;gO_terms=GO:0003674,GO:0005488,GO:0005515,GO:0008150,GO:0040008,GO:0040009,GO:0042802,GO:0046662,GO:0050789,GO:0050795,GO:0051239,GO:0065007,GO:2000241-GO:0006508,GO:0046872,GO:0070006,GO:0005737,GO:0019538,GO:0030145;desc=metalloexopeptidase activity. It is involved in the biological process described with proteolysis
contig_000419	AUGUSTUS	exon	2195020	2196065	.	+	.	ID=IALE00000060569;Parent=IALM00000018973
contig_000419	AUGUSTUS	exon	2199039	2199195	.	+	.	ID=IALE00000060570;Parent=IALM00000018973
contig_000419	AUGUSTUS	exon	2212040	2212216	.	+	.	ID=IALE00000060571;Parent=IALM00000018973
contig_000419	AUGUSTUS	exon	2216311	2216367	.	+	.	ID=IALE00000060572;Parent=IALM00000018973
contig_000419	AUGUSTUS	CDS	2195020	2196065	1	+	0	ID=IALC00000060569;Parent=IALM00000018973
contig_000419	AUGUSTUS	CDS	2199039	2199195	1	+	1	ID=IALC00000060570;Parent=IALM00000018973
contig_000419	AUGUSTUS	CDS	2212040	2212216	0.77	+	0	ID=IALC00000060571;Parent=IALM00000018973
contig_000419	AUGUSTUS	CDS	2216311	2216367	0.42	+	0	ID=IALC00000060572;Parent=IALM00000018973
contig_000419	AUGUSTUS	intron	2196066	2199038	1	+	.	ID=IALI00000041638;Parent=IALM00000018973
contig_000419	AUGUSTUS	intron	2199196	2212039	1	+	.	ID=IALI00000041639;Parent=IALM00000018973
contig_000419	AUGUSTUS	intron	2212217	2216310	0.42	+	.	ID=IALI00000041640;Parent=IALM00000018973
contig_000419	AUGUSTUS	start_codon	2195020	2195022	.	+	0	ID=IALS00000018931;Parent=IALM00000018973
contig_000419	AUGUSTUS	stop_codon	2216365	2216367	.	+	0	ID=IALST00000018934;Parent=IALM00000018973
contig_000419	AUGUSTUS	gene	2220915	2221634	.	-	.	ID=IAL_16936
contig_000419	AUGUSTUS	mRNA	2220915	2221634	1	-	.	ID=IALM00000018974;Parent=IAL_16936;desc=Reverse transcriptase (RNA-dependent DNA polymerase)
contig_000419	AUGUSTUS	exon	2220915	2221634	.	-	.	ID=IALE00000060573;Parent=IALM00000018974
contig_000419	AUGUSTUS	CDS	2220915	2221634	1	-	0	ID=IALC00000060573;Parent=IALM00000018974
contig_000419	AUGUSTUS	start_codon	2221632	2221634	.	-	0	ID=IALS00000018932;Parent=IALM00000018974
contig_000419	AUGUSTUS	stop_codon	2220915	2220917	.	-	0	ID=IALST00000018935;Parent=IALM00000018974
contig_000419	AUGUSTUS	gene	2272087	2276687	.	+	.	ID=IAL_16937
contig_000419	AUGUSTUS	mRNA	2272087	2276687	0.37	+	.	ID=IALM00000018975;Parent=IAL_16937;Dbxref=InterPro:IPR011356;gO_terms=GO:0003674,GO:0005488,GO:0005515,GO:0008150,GO:0040008,GO:0040009,GO:0042802,GO:0046662,GO:0050789,GO:0050795,GO:0051239,GO:0065007,GO:2000241-GO:0005737,GO:0019538,GO:0030145,GO:0070006;desc=metalloexopeptidase activity. It is involved in the biological process described with proteolysis
contig_000419	AUGUSTUS	exon	2272087	2272107	.	+	.	ID=IALE00000060574;Parent=IALM00000018975
contig_000419	AUGUSTUS	exon	2272164	2272274	.	+	.	ID=IALE00000060575;Parent=IALM00000018975
contig_000419	AUGUSTUS	exon	2276556	2276687	.	+	.	ID=IALE00000060576;Parent=IALM00000018975
contig_000419	AUGUSTUS	CDS	2272087	2272107	0.37	+	0	ID=IALC00000060574;Parent=IALM00000018975
contig_000419	AUGUSTUS	CDS	2272164	2272274	1	+	0	ID=IALC00000060575;Parent=IALM00000018975
contig_000419	AUGUSTUS	CDS	2276556	2276687	1	+	0	ID=IALC00000060576;Parent=IALM00000018975
contig_000419	AUGUSTUS	intron	2272108	2272163	0.41	+	.	ID=IALI00000041641;Parent=IALM00000018975
contig_000419	AUGUSTUS	intron	2272275	2276555	1	+	.	ID=IALI00000041642;Parent=IALM00000018975
contig_000419	AUGUSTUS	start_codon	2272087	2272089	.	+	0	ID=IALS00000018933;Parent=IALM00000018975
contig_000419	AUGUSTUS	stop_codon	2276685	2276687	.	+	0	ID=IALST00000018936;Parent=IALM00000018975
contig_000419	AUGUSTUS	gene	2358000	2358556	.	-	.	ID=IAL_16938
contig_000419	AUGUSTUS	mRNA	2358000	2358556	0.95	-	.	ID=IALM00000018976;Parent=IAL_16938;Dbxref=InterPro:IPR032071;desc=Domain of unknown function (DUF4806)
contig_000419	AUGUSTUS	exon	2358000	2358187	.	-	.	ID=IALE00000060577;Parent=IALM00000018976
contig_000419	AUGUSTUS	exon	2358257	2358410	.	-	.	ID=IALE00000060578;Parent=IALM00000018976
contig_000419	AUGUSTUS	exon	2358461	2358556	.	-	.	ID=IALE00000060579;Parent=IALM00000018976
contig_000419	AUGUSTUS	CDS	2358000	2358187	1	-	2	ID=IALC00000060577;Parent=IALM00000018976
contig_000419	AUGUSTUS	CDS	2358257	2358410	1	-	0	ID=IALC00000060578;Parent=IALM00000018976
contig_000419	AUGUSTUS	CDS	2358461	2358556	0.95	-	0	ID=IALC00000060579;Parent=IALM00000018976
contig_000419	AUGUSTUS	intron	2358188	2358256	1	-	.	ID=IALI00000041643;Parent=IALM00000018976
contig_000419	AUGUSTUS	intron	2358411	2358460	0.97	-	.	ID=IALI00000041644;Parent=IALM00000018976
contig_000419	AUGUSTUS	start_codon	2358554	2358556	.	-	0	ID=IALS00000018934;Parent=IALM00000018976
contig_000419	AUGUSTUS	stop_codon	2358000	2358002	.	-	0	ID=IALST00000018937;Parent=IALM00000018976
contig_000419	AUGUSTUS	gene	2375021	2377208	.	-	.	ID=IAL_16939
contig_000419	AUGUSTUS	mRNA	2375021	2377208	0.28	-	.	ID=IALM00000018977;Parent=IAL_16939;Dbxref=InterPro:IPR008906,InterPro:IPR003656,InterPro:IPR012337,InterPro:IPR052035,InterPro:IPR036236;gO_terms=GO:0046983,GO:0003677;desc=motor activity
contig_000419	AUGUSTUS	exon	2375021	2375512	.	-	.	ID=IALE00000060580;Parent=IALM00000018977
contig_000419	AUGUSTUS	exon	2376837	2377208	.	-	.	ID=IALE00000060581;Parent=IALM00000018977
contig_000419	AUGUSTUS	CDS	2375021	2375512	0.65	-	0	ID=IALC00000060580;Parent=IALM00000018977
contig_000419	AUGUSTUS	CDS	2376837	2377208	0.28	-	0	ID=IALC00000060581;Parent=IALM00000018977
contig_000419	AUGUSTUS	intron	2375513	2376836	0.29	-	.	ID=IALI00000041645;Parent=IALM00000018977
contig_000419	AUGUSTUS	start_codon	2377206	2377208	.	-	0	ID=IALS00000018935;Parent=IALM00000018977
contig_000419	AUGUSTUS	stop_codon	2375021	2375023	.	-	0	ID=IALST00000018938;Parent=IALM00000018977
contig_000419	AUGUSTUS	gene	2430116	2430430	.	+	.	ID=IAL_16940
contig_000419	AUGUSTUS	mRNA	2430116	2430430	1	+	.	ID=IALM00000018978;Parent=IAL_16940
contig_000419	AUGUSTUS	exon	2430116	2430430	.	+	.	ID=IALE00000060582;Parent=IALM00000018978
contig_000419	AUGUSTUS	CDS	2430116	2430430	1	+	0	ID=IALC00000060582;Parent=IALM00000018978
contig_000419	AUGUSTUS	start_codon	2430116	2430118	.	+	0	ID=IALS00000018936;Parent=IALM00000018978
contig_000419	AUGUSTUS	stop_codon	2430428	2430430	.	+	0	ID=IALST00000018939;Parent=IALM00000018978
contig_000419	AUGUSTUS	gene	2431087	2432318	.	+	.	ID=IAL_16941
contig_000419	AUGUSTUS	mRNA	2431087	2432318	0.5	+	.	ID=IALM00000018979;Parent=IAL_16941;Dbxref=InterPro:IPR029526;desc=piggyBac transposable element-derived protein
contig_000419	AUGUSTUS	exon	2431087	2431204	.	+	.	ID=IALE00000060583;Parent=IALM00000018979
contig_000419	AUGUSTUS	exon	2431263	2431775	.	+	.	ID=IALE00000060584;Parent=IALM00000018979
contig_000419	AUGUSTUS	exon	2432218	2432318	.	+	.	ID=IALE00000060585;Parent=IALM00000018979
contig_000419	AUGUSTUS	CDS	2431087	2431204	0.69	+	0	ID=IALC00000060583;Parent=IALM00000018979
contig_000419	AUGUSTUS	CDS	2431263	2431775	0.61	+	2	ID=IALC00000060584;Parent=IALM00000018979
contig_000419	AUGUSTUS	CDS	2432218	2432318	0.75	+	2	ID=IALC00000060585;Parent=IALM00000018979
contig_000419	AUGUSTUS	intron	2431205	2431262	0.71	+	.	ID=IALI00000041646;Parent=IALM00000018979
contig_000419	AUGUSTUS	intron	2431776	2432217	0.74	+	.	ID=IALI00000041647;Parent=IALM00000018979
contig_000419	AUGUSTUS	start_codon	2431087	2431089	.	+	0	ID=IALS00000018937;Parent=IALM00000018979
contig_000419	AUGUSTUS	stop_codon	2432316	2432318	.	+	0	ID=IALST00000018940;Parent=IALM00000018979
contig_000420	AUGUSTUS	gene	35899	37802	.	+	.	ID=IAL_16942
contig_000420	AUGUSTUS	mRNA	35899	37802	0.76	+	.	ID=IALM00000018980;Parent=IAL_16942;Dbxref=InterPro:IPR008906,InterPro:IPR052035,InterPro:IPR012337;gO_terms=GO:0046983;desc=DNA- binding
contig_000420	AUGUSTUS	exon	35899	36068	.	+	.	ID=IALE00000060586;Parent=IALM00000018980
contig_000420	AUGUSTUS	exon	36129	36220	.	+	.	ID=IALE00000060587;Parent=IALM00000018980
contig_000420	AUGUSTUS	exon	36667	37160	.	+	.	ID=IALE00000060588;Parent=IALM00000018980
contig_000420	AUGUSTUS	exon	37209	37802	.	+	.	ID=IALE00000060589;Parent=IALM00000018980
contig_000420	AUGUSTUS	CDS	35899	36068	0.95	+	0	ID=IALC00000060586;Parent=IALM00000018980
contig_000420	AUGUSTUS	CDS	36129	36220	0.94	+	1	ID=IALC00000060587;Parent=IALM00000018980
contig_000420	AUGUSTUS	CDS	36667	37160	0.8	+	2	ID=IALC00000060588;Parent=IALM00000018980
contig_000420	AUGUSTUS	CDS	37209	37802	0.92	+	0	ID=IALC00000060589;Parent=IALM00000018980
contig_000420	AUGUSTUS	intron	36069	36128	0.93	+	.	ID=IALI00000041648;Parent=IALM00000018980
contig_000420	AUGUSTUS	intron	36221	36666	0.87	+	.	ID=IALI00000041649;Parent=IALM00000018980
contig_000420	AUGUSTUS	intron	37161	37208	0.9	+	.	ID=IALI00000041650;Parent=IALM00000018980
contig_000420	AUGUSTUS	start_codon	35899	35901	.	+	0	ID=IALS00000018938;Parent=IALM00000018980
contig_000420	AUGUSTUS	stop_codon	37800	37802	.	+	0	ID=IALST00000018941;Parent=IALM00000018980
contig_000420	AUGUSTUS	gene	51604	53840	.	-	.	ID=IAL_16943
contig_000420	AUGUSTUS	mRNA	51604	53840	0.39	-	.	ID=IALM00000018981;Parent=IAL_16943
contig_000420	AUGUSTUS	exon	51604	51920	.	-	.	ID=IALE00000060590;Parent=IALM00000018981
contig_000420	AUGUSTUS	exon	53807	53840	.	-	.	ID=IALE00000060591;Parent=IALM00000018981
contig_000420	AUGUSTUS	CDS	51604	51920	0.71	-	2	ID=IALC00000060590;Parent=IALM00000018981
contig_000420	AUGUSTUS	CDS	53807	53840	0.39	-	0	ID=IALC00000060591;Parent=IALM00000018981
contig_000420	AUGUSTUS	intron	51921	53806	0.39	-	.	ID=IALI00000041651;Parent=IALM00000018981
contig_000420	AUGUSTUS	start_codon	53838	53840	.	-	0	ID=IALS00000018939;Parent=IALM00000018981
contig_000420	AUGUSTUS	stop_codon	51604	51606	.	-	0	ID=IALST00000018942;Parent=IALM00000018981
contig_000420	AUGUSTUS	gene	194819	198007	.	+	.	ID=IAL_16944
contig_000420	AUGUSTUS	mRNA	194819	198007	1	+	.	ID=IALM00000018982;Parent=IAL_16944;Dbxref=InterPro:IPR008042,InterPro:IPR005312,InterPro:IPR043502;desc=Pao retrotransposon peptidase
contig_000420	AUGUSTUS	exon	194819	198007	.	+	.	ID=IALE00000060592;Parent=IALM00000018982
contig_000420	AUGUSTUS	CDS	194819	198007	1	+	0	ID=IALC00000060592;Parent=IALM00000018982
contig_000420	AUGUSTUS	start_codon	194819	194821	.	+	0	ID=IALS00000018940;Parent=IALM00000018982
contig_000420	AUGUSTUS	stop_codon	198005	198007	.	+	0	ID=IALST00000018943;Parent=IALM00000018982
contig_000420	AUGUSTUS	gene	303095	303661	.	+	.	ID=IAL_16945
contig_000420	AUGUSTUS	mRNA	303095	303661	1	+	.	ID=IALM00000018983;Parent=IAL_16945;Dbxref=InterPro:IPR036691,InterPro:IPR027124;desc=Reverse transcriptase (RNA-dependent DNA polymerase)
contig_000420	AUGUSTUS	exon	303095	303661	.	+	.	ID=IALE00000060593;Parent=IALM00000018983
contig_000420	AUGUSTUS	CDS	303095	303661	1	+	0	ID=IALC00000060593;Parent=IALM00000018983
contig_000420	AUGUSTUS	start_codon	303095	303097	.	+	0	ID=IALS00000018941;Parent=IALM00000018983
contig_000420	AUGUSTUS	stop_codon	303659	303661	.	+	0	ID=IALST00000018944;Parent=IALM00000018983
contig_000420	AUGUSTUS	gene	303748	316684	.	+	.	ID=IAL_16946
contig_000420	AUGUSTUS	mRNA	303748	306008	0.76	+	.	ID=IALM00000018984;Parent=IAL_16946;Dbxref=InterPro:IPR043502,InterPro:IPR045609,InterPro:IPR000477;desc=Reverse transcriptase (RNA-dependent DNA polymerase)
contig_000420	AUGUSTUS	exon	303748	305201	.	+	.	ID=IALE00000060594;Parent=IALM00000018984
contig_000420	AUGUSTUS	exon	305273	306008	.	+	.	ID=IALE00000060595;Parent=IALM00000018984
contig_000420	AUGUSTUS	CDS	303748	305201	0.76	+	0	ID=IALC00000060594;Parent=IALM00000018984
contig_000420	AUGUSTUS	CDS	305273	306008	0.76	+	1	ID=IALC00000060595;Parent=IALM00000018984
contig_000420	AUGUSTUS	intron	305202	305272	0.76	+	.	ID=IALI00000041652;Parent=IALM00000018984
contig_000420	AUGUSTUS	start_codon	303748	303750	.	+	0	ID=IALS00000018942;Parent=IALM00000018984
contig_000420	AUGUSTUS	stop_codon	306006	306008	.	+	0	ID=IALST00000018945;Parent=IALM00000018984
contig_000420	AUGUSTUS	mRNA	303748	316684	0.43	+	.	ID=IALM00000018985;Parent=IAL_16946;desc=Reverse transcriptase (RNA-dependent DNA polymerase)
contig_000420	AUGUSTUS	exon	303748	304476	.	+	.	ID=IALE00000060596;Parent=IALM00000018985
contig_000420	AUGUSTUS	exon	316586	316684	.	+	.	ID=IALE00000060597;Parent=IALM00000018985
contig_000420	AUGUSTUS	CDS	303748	304476	0.97	+	0	ID=IALC00000060596;Parent=IALM00000018985
contig_000420	AUGUSTUS	CDS	316586	316684	0.43	+	0	ID=IALC00000060597;Parent=IALM00000018985
contig_000420	AUGUSTUS	intron	304477	316585	0.43	+	.	ID=IALI00000041653;Parent=IALM00000018985
contig_000420	AUGUSTUS	start_codon	303748	303750	.	+	0	ID=IALS00000018943;Parent=IALM00000018985
contig_000420	AUGUSTUS	stop_codon	316682	316684	.	+	0	ID=IALST00000018946;Parent=IALM00000018985
contig_000421	AUGUSTUS	gene	30104	30541	.	-	.	ID=IAL_16947
contig_000421	AUGUSTUS	mRNA	30104	30541	1	-	.	ID=IALM00000018986;Parent=IAL_16947;Dbxref=InterPro:IPR004127,InterPro:IPR009053,InterPro:IPR011599;gO_terms=GO:0006457,GO:0016272,GO:0051082;desc=unfolded protein binding. It is involved in the biological process described with protein folding
contig_000421	AUGUSTUS	exon	30104	30541	.	-	.	ID=IALE00000060598;Parent=IALM00000018986
contig_000421	AUGUSTUS	CDS	30104	30541	1	-	0	ID=IALC00000060598;Parent=IALM00000018986
contig_000421	AUGUSTUS	start_codon	30539	30541	.	-	0	ID=IALS00000018944;Parent=IALM00000018986
contig_000421	AUGUSTUS	stop_codon	30104	30106	.	-	0	ID=IALST00000018947;Parent=IALM00000018986
contig_000421	AUGUSTUS	gene	32346	32783	.	-	.	ID=IAL_16948
contig_000421	AUGUSTUS	mRNA	32346	32783	1	-	.	ID=IALM00000018987;Parent=IAL_16948;Dbxref=InterPro:IPR004127,InterPro:IPR009053,InterPro:IPR011599;gO_terms=GO:0006457,GO:0016272,GO:0051082;desc=unfolded protein binding. It is involved in the biological process described with protein folding
contig_000421	AUGUSTUS	exon	32346	32783	.	-	.	ID=IALE00000060599;Parent=IALM00000018987
contig_000421	AUGUSTUS	CDS	32346	32783	1	-	0	ID=IALC00000060599;Parent=IALM00000018987
contig_000421	AUGUSTUS	start_codon	32781	32783	.	-	0	ID=IALS00000018945;Parent=IALM00000018987
contig_000421	AUGUSTUS	stop_codon	32346	32348	.	-	0	ID=IALST00000018948;Parent=IALM00000018987
contig_000421	AUGUSTUS	gene	43580	44101	.	+	.	ID=IAL_16949
contig_000421	AUGUSTUS	mRNA	43580	44101	1	+	.	ID=IALM00000018988;Parent=IAL_16949
contig_000421	AUGUSTUS	exon	43580	43654	.	+	.	ID=IALE00000060600;Parent=IALM00000018988
contig_000421	AUGUSTUS	exon	43733	44101	.	+	.	ID=IALE00000060601;Parent=IALM00000018988
contig_000421	AUGUSTUS	CDS	43580	43654	1	+	0	ID=IALC00000060600;Parent=IALM00000018988
contig_000421	AUGUSTUS	CDS	43733	44101	1	+	0	ID=IALC00000060601;Parent=IALM00000018988
contig_000421	AUGUSTUS	intron	43655	43732	1	+	.	ID=IALI00000041654;Parent=IALM00000018988
contig_000421	AUGUSTUS	start_codon	43580	43582	.	+	0	ID=IALS00000018946;Parent=IALM00000018988
contig_000421	AUGUSTUS	stop_codon	44099	44101	.	+	0	ID=IALST00000018949;Parent=IALM00000018988
contig_000421	AUGUSTUS	gene	181662	188136	.	-	.	ID=IAL_16950
contig_000421	AUGUSTUS	mRNA	181662	188136	1	-	.	ID=IALM00000018989;Parent=IAL_16950;Dbxref=InterPro:IPR007248;gO_terms=GO:0001666,GO:0005575,GO:0005622,GO:0005623,GO:0005737,GO:0006950,GO:0008150,GO:0009628,GO:0036293,GO:0044424,GO:0044464,GO:0050896,GO:0070482-GO:0016020;desc=Belongs to the peroxisomal membrane protein PXMP2 4 family
contig_000421	AUGUSTUS	exon	181662	181892	.	-	.	ID=IALE00000060602;Parent=IALM00000018989
contig_000421	AUGUSTUS	exon	187702	187909	.	-	.	ID=IALE00000060603;Parent=IALM00000018989
contig_000421	AUGUSTUS	exon	187982	188136	.	-	.	ID=IALE00000060604;Parent=IALM00000018989
contig_000421	AUGUSTUS	CDS	181662	181892	1	-	0	ID=IALC00000060602;Parent=IALM00000018989
contig_000421	AUGUSTUS	CDS	187702	187909	1	-	1	ID=IALC00000060603;Parent=IALM00000018989
contig_000421	AUGUSTUS	CDS	187982	188136	1	-	0	ID=IALC00000060604;Parent=IALM00000018989
contig_000421	AUGUSTUS	intron	181893	187701	1	-	.	ID=IALI00000041655;Parent=IALM00000018989
contig_000421	AUGUSTUS	intron	187910	187981	1	-	.	ID=IALI00000041656;Parent=IALM00000018989
contig_000421	AUGUSTUS	start_codon	188134	188136	.	-	0	ID=IALS00000018947;Parent=IALM00000018989
contig_000421	AUGUSTUS	stop_codon	181662	181664	.	-	0	ID=IALST00000018950;Parent=IALM00000018989
contig_000421	AUGUSTUS	gene	242726	244222	.	-	.	ID=IAL_16951
contig_000421	AUGUSTUS	mRNA	242726	244222	1	-	.	ID=IALM00000018990;Parent=IAL_16951;Dbxref=InterPro:IPR001841,InterPro:IPR001878,InterPro:IPR013083,InterPro:IPR005162,InterPro:IPR036875;gO_terms=GO:0003676,GO:0008270;desc
contig_000421	AUGUSTUS	exon	242726	244222	.	-	.	ID=IALE00000060605;Parent=IALM00000018990
contig_000421	AUGUSTUS	CDS	242726	244222	1	-	0	ID=IALC00000060605;Parent=IALM00000018990
contig_000421	AUGUSTUS	start_codon	244220	244222	.	-	0	ID=IALS00000018948;Parent=IALM00000018990
contig_000421	AUGUSTUS	stop_codon	242726	242728	.	-	0	ID=IALST00000018951;Parent=IALM00000018990
contig_000421	AUGUSTUS	gene	250797	256007	.	+	.	ID=IAL_16952
contig_000421	AUGUSTUS	mRNA	250797	256007	1	+	.	ID=IALM00000018991;Parent=IAL_16952;Dbxref=InterPro:IPR021109,InterPro:IPR040676,InterPro:IPR005312,InterPro:IPR041588,InterPro:IPR036397,InterPro:IPR012337,InterPro:IPR008042,InterPro:IPR043502,InterPro:IPR001584,InterPro:IPR001878;gO_terms=GO:0003676,GO:0015074,GO:0008270;desc=Pao retrotransposon peptidase
contig_000421	AUGUSTUS	exon	250797	256007	.	+	.	ID=IALE00000060606;Parent=IALM00000018991
contig_000421	AUGUSTUS	CDS	250797	256007	1	+	0	ID=IALC00000060606;Parent=IALM00000018991
contig_000421	AUGUSTUS	start_codon	250797	250799	.	+	0	ID=IALS00000018949;Parent=IALM00000018991
contig_000421	AUGUSTUS	stop_codon	256005	256007	.	+	0	ID=IALST00000018952;Parent=IALM00000018991
contig_000421	AUGUSTUS	gene	444382	446331	.	-	.	ID=IAL_16953
contig_000421	AUGUSTUS	mRNA	444382	446331	1	-	.	ID=IALM00000018992;Parent=IAL_16953;gO_terms=GO:0000003,GO:0000070,GO:0000151,GO:0000152,GO:0000278,GO:0000280,GO:0000819,GO:0002009,GO:0002165,GO:0003002,GO:0003674,GO:0003682,GO:0005488,GO:0005515,GO:0005575,GO:0005622,GO:0005623,GO:0005634,GO:0005654,GO:0005694,GO:0005700,GO:0005813,GO:0005815,GO:0005856,GO:0006323,GO:0006325,GO:0006342,GO:0006355,GO:0006996,GO:0007049,GO:0007059,GO:0007076,GO:0007275,GO:0007389,GO:0007444,GO:0007472,GO:0007474,GO:0007476,GO:0007552,GO:0007560,GO:0007610,GO:0007617,GO:0007618,GO:0007619,GO:0008049,GO:0008150,GO:0009653,GO:0009791,GO:0009886,GO:0009887,GO:0009888,GO:0009889,GO:0009890,GO:0009892,GO:0009987,GO:0010468,GO:0010556,GO:0010558,GO:0010605,GO:0010629,GO:0015630,GO:0016043,GO:0016458,GO:0016545,GO:0019098,GO:0019219,GO:0019222,GO:0019953,GO:0022402,GO:0022414,GO:0030261,GO:0031323,GO:0031324,GO:0031326,GO:0031327,GO:0031519,GO:0031974,GO:0031981,GO:0032501,GO:0032502,GO:0032504,GO:0032991,GO:0034708,GO:0035097,GO:0035098,GO:0035102,GO:0035107,GO:0035114,GO:0035120,GO:0035220,GO:0035239,GO:0035295,GO:0040029,GO:0042802,GO:0042803,GO:0043226,GO:0043227,GO:0043228,GO:0043229,GO:0043231,GO:0043232,GO:0043233,GO:0044422,GO:0044424,GO:0044428,GO:0044430,GO:0044446,GO:0044451,GO:0044464,GO:0044703,GO:0045433,GO:0045814,GO:0045892,GO:0045934,GO:0046983,GO:0048065,GO:0048285,GO:0048513,GO:0048519,GO:0048523,GO:0048563,GO:0048569,GO:0048609,GO:0048707,GO:0048729,GO:0048731,GO:0048736,GO:0048737,GO:0048856,GO:0050789,GO:0050794,GO:0051171,GO:0051172,GO:0051252,GO:0051253,GO:0051276,GO:0051704,GO:0060179,GO:0060255,GO:0060429,GO:0060562,GO:0065007,GO:0070013,GO:0071103,GO:0071840,GO:0080090,GO:0098813,GO:0140014,GO:1902494,GO:1902679,GO:1903047,GO:1903506,GO:1903507,GO:1990234,GO:2000112,GO:2000113,GO:2001141
contig_000421	AUGUSTUS	exon	444382	445434	.	-	.	ID=IALE00000060607;Parent=IALM00000018992
contig_000421	AUGUSTUS	exon	445495	446331	.	-	.	ID=IALE00000060608;Parent=IALM00000018992
contig_000421	AUGUSTUS	CDS	444382	445434	1	-	0	ID=IALC00000060607;Parent=IALM00000018992
contig_000421	AUGUSTUS	CDS	445495	446331	1	-	0	ID=IALC00000060608;Parent=IALM00000018992
contig_000421	AUGUSTUS	intron	445435	445494	1	-	.	ID=IALI00000041657;Parent=IALM00000018992
contig_000421	AUGUSTUS	start_codon	446329	446331	.	-	0	ID=IALS00000018950;Parent=IALM00000018992
contig_000421	AUGUSTUS	stop_codon	444382	444384	.	-	0	ID=IALST00000018953;Parent=IALM00000018992
contig_000421	AUGUSTUS	gene	494648	495250	.	+	.	ID=IAL_16954
contig_000421	AUGUSTUS	mRNA	494648	495250	1	+	.	ID=IALM00000018993;Parent=IAL_16954;Dbxref=InterPro:IPR009689
contig_000421	AUGUSTUS	exon	494648	495250	.	+	.	ID=IALE00000060609;Parent=IALM00000018993
contig_000421	AUGUSTUS	CDS	494648	495250	1	+	0	ID=IALC00000060609;Parent=IALM00000018993
contig_000421	AUGUSTUS	start_codon	494648	494650	.	+	0	ID=IALS00000018951;Parent=IALM00000018993
contig_000421	AUGUSTUS	stop_codon	495248	495250	.	+	0	ID=IALST00000018954;Parent=IALM00000018993
contig_000421	AUGUSTUS	mRNA	494753	495250	0.65	+	.	ID=IALM00000018994;Parent=IAL_16954;Dbxref=InterPro:IPR009689
contig_000421	AUGUSTUS	exon	494753	495250	.	+	.	ID=IALE00000060610;Parent=IALM00000018994
contig_000421	AUGUSTUS	CDS	494753	495250	0.65	+	0	ID=IALC00000060610;Parent=IALM00000018994
contig_000421	AUGUSTUS	start_codon	494753	494755	.	+	0	ID=IALS00000018952;Parent=IALM00000018994
contig_000421	AUGUSTUS	stop_codon	495248	495250	.	+	0	ID=IALST00000018955;Parent=IALM00000018994
contig_000421	AUGUSTUS	gene	632023	636540	.	+	.	ID=IAL_16955
contig_000421	AUGUSTUS	mRNA	632023	636540	1	+	.	ID=IALM00000018995;Parent=IAL_16955
contig_000421	AUGUSTUS	exon	632023	636540	.	+	.	ID=IALE00000060611;Parent=IALM00000018995
contig_000421	AUGUSTUS	CDS	632023	636540	1	+	0	ID=IALC00000060611;Parent=IALM00000018995
contig_000421	AUGUSTUS	start_codon	632023	632025	.	+	0	ID=IALS00000018953;Parent=IALM00000018995
contig_000421	AUGUSTUS	stop_codon	636538	636540	.	+	0	ID=IALST00000018956;Parent=IALM00000018995
contig_000421	AUGUSTUS	gene	742427	743311	.	+	.	ID=IAL_16956
contig_000421	AUGUSTUS	mRNA	742427	743311	0.75	+	.	ID=IALM00000018996;Parent=IAL_16956;Dbxref=InterPro:IPR055469;gO_terms=GO:0001505,GO:0001692,GO:0003674,GO:0003824,GO:0003833,GO:0005575,GO:0005622,GO:0005623,GO:0005737,GO:0006082,GO:0006518,GO:0006520,GO:0006570,GO:0006576,GO:0006582,GO:0006583,GO:0006584,GO:0006629,GO:0006631,GO:0006633,GO:0006725,GO:0006807,GO:0007275,GO:0007564,GO:0007591,GO:0007593,GO:0007610,GO:0007622,GO:0007623,GO:0007626,GO:0008150,GO:0008152,GO:0008610,GO:0009058,GO:0009072,GO:0009308,GO:0009712,GO:0009889,GO:0009890,GO:0009892,GO:0009987,GO:0015645,GO:0016053,GO:0016874,GO:0016877,GO:0016878,GO:0017144,GO:0018958,GO:0019184,GO:0019222,GO:0019438,GO:0019748,GO:0019752,GO:0021700,GO:0022404,GO:0031323,GO:0031324,GO:0031326,GO:0031327,GO:0032501,GO:0032502,GO:0032787,GO:0034641,GO:0042133,GO:0042303,GO:0042335,GO:0042417,GO:0042438,GO:0042440,GO:0043038,GO:0043041,GO:0043042,GO:0043043,GO:0043436,GO:0043455,GO:0043473,GO:0043603,GO:0043604,GO:0044106,GO:0044237,GO:0044238,GO:0044249,GO:0044255,GO:0044271,GO:0044281,GO:0044283,GO:0044424,GO:0044464,GO:0044550,GO:0045475,GO:0046148,GO:0046189,GO:0046394,GO:0046483,GO:0048021,GO:0048022,GO:0048066,GO:0048067,GO:0048070,GO:0048079,GO:0048082,GO:0048085,GO:0048511,GO:0048512,GO:0048519,GO:0048523,GO:0048856,GO:0050789,GO:0050793,GO:0050794,GO:0051239,GO:0052803,GO:0065007,GO:0065008,GO:0071704,GO:0072330,GO:0097164,GO:1900376,GO:1900377,GO:1901360,GO:1901362,GO:1901564,GO:1901566,GO:1901576,GO:1901605,GO:1901615,GO:1901617,GO:2000026;desc=AMP-binding enzyme
contig_000421	AUGUSTUS	exon	742427	743311	.	+	.	ID=IALE00000060612;Parent=IALM00000018996
contig_000421	AUGUSTUS	CDS	742427	743311	0.75	+	0	ID=IALC00000060612;Parent=IALM00000018996
contig_000421	AUGUSTUS	start_codon	742427	742429	.	+	0	ID=IALS00000018954;Parent=IALM00000018996
contig_000421	AUGUSTUS	stop_codon	743309	743311	.	+	0	ID=IALST00000018957;Parent=IALM00000018996
contig_000421	AUGUSTUS	gene	745286	746632	.	+	.	ID=IAL_16957
contig_000421	AUGUSTUS	mRNA	745286	746632	0.95	+	.	ID=IALM00000018997;Parent=IAL_16957;Dbxref=InterPro:IPR036397,InterPro:IPR001584,InterPro:IPR012337,InterPro:IPR041588;gO_terms=GO:0003676,GO:0015074;desc=Reverse transcriptase (RNA-dependent DNA polymerase)
contig_000421	AUGUSTUS	exon	745286	746632	.	+	.	ID=IALE00000060613;Parent=IALM00000018997
contig_000421	AUGUSTUS	CDS	745286	746632	0.95	+	0	ID=IALC00000060613;Parent=IALM00000018997
contig_000421	AUGUSTUS	start_codon	745286	745288	.	+	0	ID=IALS00000018955;Parent=IALM00000018997
contig_000421	AUGUSTUS	stop_codon	746630	746632	.	+	0	ID=IALST00000018958;Parent=IALM00000018997
contig_000421	AUGUSTUS	gene	757098	758585	.	+	.	ID=IAL_16958
contig_000421	AUGUSTUS	mRNA	757098	758585	1	+	.	ID=IALM00000018998;Parent=IAL_16958;Dbxref=InterPro:IPR002088;gO_terms=GO:0005575,GO:0005622,GO:0005623,GO:0005737,GO:0005968,GO:0006464,GO:0006807,GO:0008150,GO:0008152,GO:0009987,GO:0018342,GO:0018344,GO:0019538,GO:0032991,GO:0036211,GO:0043170,GO:0043412,GO:0044237,GO:0044238,GO:0044260,GO:0044267,GO:0044424,GO:0044444,GO:0044464,GO:0071704,GO:0097354,GO:1901564,GO:1902494,GO:1990234-GO:0008318;desc=Protein prenyltransferase activity. It is involved in the biological process described with protein prenylation
contig_000421	AUGUSTUS	exon	757098	758585	.	+	.	ID=IALE00000060614;Parent=IALM00000018998
contig_000421	AUGUSTUS	CDS	757098	758585	1	+	0	ID=IALC00000060614;Parent=IALM00000018998
contig_000421	AUGUSTUS	start_codon	757098	757100	.	+	0	ID=IALS00000018956;Parent=IALM00000018998
contig_000421	AUGUSTUS	stop_codon	758583	758585	.	+	0	ID=IALST00000018959;Parent=IALM00000018998
contig_000421	AUGUSTUS	gene	764880	781741	.	-	.	ID=IAL_16959
contig_000421	AUGUSTUS	mRNA	764880	781741	0.99	-	.	ID=IALM00000018999;Parent=IAL_16959;Dbxref=InterPro:IPR028842;gO_terms=GO:0000132,GO:0000165,GO:0000226,GO:0000278,GO:0000902,GO:0001654,GO:0001700,GO:0001736,GO:0001738,GO:0001745,GO:0001885,GO:0001932,GO:0002009,GO:0002064,GO:0002065,GO:0003158,GO:0003674,GO:0005488,GO:0005515,GO:0005575,GO:0005622,GO:0005623,GO:0005634,GO:0005654,GO:0005737,GO:0005829,GO:0005886,GO:0005911,GO:0005912,GO:0005913,GO:0005915,GO:0005924,GO:0005926,GO:0005938,GO:0006464,GO:0006468,GO:0006793,GO:0006796,GO:0006807,GO:0006950,GO:0006996,GO:0007010,GO:0007017,GO:0007049,GO:0007154,GO:0007155,GO:0007163,GO:0007164,GO:0007165,GO:0007166,GO:0007219,GO:0007254,GO:0007264,GO:0007265,GO:0007267,GO:0007275,GO:0007389,GO:0007391,GO:0007392,GO:0007394,GO:0007399,GO:0007417,GO:0007420,GO:0007423,GO:0008022,GO:0008104,GO:0008150,GO:0008152,GO:0008283,GO:0008360,GO:0008544,GO:0009653,GO:0009790,GO:0009792,GO:0009826,GO:0009887,GO:0009888,GO:0009966,GO:0009987,GO:0010001,GO:0010646,GO:0014009,GO:0014013,GO:0016020,GO:0016043,GO:0016049,GO:0016310,GO:0016318,GO:0016330,GO:0016331,GO:0016476,GO:0016604,GO:0016607,GO:0017016,GO:0019220,GO:0019222,GO:0019538,GO:0019899,GO:0019904,GO:0021537,GO:0021543,GO:0021987,GO:0022008,GO:0022402,GO:0022603,GO:0022604,GO:0022610,GO:0023014,GO:0023051,GO:0023052,GO:0030010,GO:0030054,GO:0030055,GO:0030154,GO:0030274,GO:0030855,GO:0030900,GO:0031098,GO:0031267,GO:0031323,GO:0031399,GO:0031974,GO:0031981,GO:0032268,GO:0032501,GO:0032502,GO:0032872,GO:0032879,GO:0032880,GO:0032989,GO:0033036,GO:0033554,GO:0034330,GO:0034331,GO:0034332,GO:0034334,GO:0035556,GO:0036211,GO:0040001,GO:0040007,GO:0042063,GO:0042067,GO:0042127,GO:0042325,GO:0042592,GO:0043085,GO:0043087,GO:0043170,GO:0043226,GO:0043227,GO:0043229,GO:0043231,GO:0043233,GO:0043296,GO:0043408,GO:0043412,GO:0043547,GO:0043954,GO:0044093,GO:0044237,GO:0044238,GO:0044260,GO:0044267,GO:0044422,GO:0044424,GO:0044428,GO:0044444,GO:0044446,GO:0044451,GO:0044464,GO:0045177,GO:0045216,GO:0045446,GO:0045595,GO:0045995,GO:0046328,GO:0048468,GO:0048513,GO:0048583,GO:0048589,GO:0048592,GO:0048598,GO:0048699,GO:0048729,GO:0048730,GO:0048731,GO:0048749,GO:0048854,GO:0048856,GO:0048869,GO:0048872,GO:0050767,GO:0050789,GO:0050790,GO:0050793,GO:0050794,GO:0050839,GO:0050896,GO:0051020,GO:0051128,GO:0051171,GO:0051174,GO:0051179,GO:0051234,GO:0051239,GO:0051246,GO:0051293,GO:0051294,GO:0051336,GO:0051345,GO:0051403,GO:0051640,GO:0051641,GO:0051649,GO:0051653,GO:0051656,GO:0051716,GO:0051960,GO:0060019,GO:0060255,GO:0060284,GO:0060322,GO:0060429,GO:0060560,GO:0060563,GO:0061028,GO:0065007,GO:0065008,GO:0065009,GO:0070013,GO:0070161,GO:0070302,GO:0070445,GO:0071704,GO:0071840,GO:0071944,GO:0080090,GO:0080134,GO:0080135,GO:0090557,GO:0090596,GO:0099568,GO:1901564,GO:1902414,GO:1902531,GO:1902850,GO:1903047,GO:2000026,GO:2000177-GO:0005911;desc=It is involved in the biological process described with signal transduction
contig_000421	AUGUSTUS	exon	764880	765069	.	-	.	ID=IALE00000060615;Parent=IALM00000018999
contig_000421	AUGUSTUS	exon	765150	765271	.	-	.	ID=IALE00000060616;Parent=IALM00000018999
contig_000421	AUGUSTUS	exon	771365	773723	.	-	.	ID=IALE00000060617;Parent=IALM00000018999
contig_000421	AUGUSTUS	exon	781346	781496	.	-	.	ID=IALE00000060618;Parent=IALM00000018999
contig_000421	AUGUSTUS	exon	781603	781741	.	-	.	ID=IALE00000060619;Parent=IALM00000018999
contig_000421	AUGUSTUS	CDS	764880	765069	1	-	1	ID=IALC00000060615;Parent=IALM00000018999
contig_000421	AUGUSTUS	CDS	765150	765271	1	-	0	ID=IALC00000060616;Parent=IALM00000018999
contig_000421	AUGUSTUS	CDS	771365	773723	1	-	1	ID=IALC00000060617;Parent=IALM00000018999
contig_000421	AUGUSTUS	CDS	781346	781496	1	-	2	ID=IALC00000060618;Parent=IALM00000018999
contig_000421	AUGUSTUS	CDS	781603	781741	0.99	-	0	ID=IALC00000060619;Parent=IALM00000018999
contig_000421	AUGUSTUS	intron	765070	765149	1	-	.	ID=IALI00000041658;Parent=IALM00000018999
contig_000421	AUGUSTUS	intron	765272	771364	1	-	.	ID=IALI00000041659;Parent=IALM00000018999
contig_000421	AUGUSTUS	intron	773724	781345	1	-	.	ID=IALI00000041660;Parent=IALM00000018999
contig_000421	AUGUSTUS	intron	781497	781602	1	-	.	ID=IALI00000041661;Parent=IALM00000018999
contig_000421	AUGUSTUS	start_codon	781739	781741	.	-	0	ID=IALS00000018957;Parent=IALM00000018999
contig_000421	AUGUSTUS	stop_codon	764880	764882	.	-	0	ID=IALST00000018960;Parent=IALM00000018999
contig_000421	AUGUSTUS	gene	784687	806886	.	-	.	ID=IAL_16960
contig_000421	AUGUSTUS	mRNA	784687	806886	0.99	-	.	ID=IALM00000019000;Parent=IAL_16960;Dbxref=InterPro:IPR002710,InterPro:IPR001478,InterPro:IPR028842,InterPro:IPR037977,InterPro:IPR008984,InterPro:IPR036034,InterPro:IPR000253;gO_terms=GO:0000132,GO:0000165,GO:0000226,GO:0000278,GO:0000902,GO:0001654,GO:0001700,GO:0001736,GO:0001738,GO:0001745,GO:0001885,GO:0001932,GO:0002009,GO:0002064,GO:0002065,GO:0003158,GO:0003674,GO:0005488,GO:0005515,GO:0005575,GO:0005622,GO:0005623,GO:0005634,GO:0005654,GO:0005737,GO:0005829,GO:0005886,GO:0005911,GO:0005912,GO:0005913,GO:0005915,GO:0005924,GO:0005926,GO:0005938,GO:0006464,GO:0006468,GO:0006793,GO:0006796,GO:0006807,GO:0006950,GO:0006996,GO:0007010,GO:0007017,GO:0007049,GO:0007154,GO:0007155,GO:0007163,GO:0007164,GO:0007165,GO:0007166,GO:0007219,GO:0007254,GO:0007264,GO:0007265,GO:0007267,GO:0007275,GO:0007389,GO:0007391,GO:0007392,GO:0007394,GO:0007399,GO:0007417,GO:0007420,GO:0007423,GO:0008022,GO:0008104,GO:0008150,GO:0008152,GO:0008283,GO:0008360,GO:0008544,GO:0009653,GO:0009790,GO:0009792,GO:0009826,GO:0009887,GO:0009888,GO:0009966,GO:0009987,GO:0010001,GO:0010646,GO:0014009,GO:0014013,GO:0016020,GO:0016043,GO:0016049,GO:0016310,GO:0016318,GO:0016330,GO:0016331,GO:0016476,GO:0016604,GO:0016607,GO:0017016,GO:0019220,GO:0019222,GO:0019538,GO:0019899,GO:0019904,GO:0021537,GO:0021543,GO:0021987,GO:0022008,GO:0022402,GO:0022603,GO:0022604,GO:0022610,GO:0023014,GO:0023051,GO:0023052,GO:0030010,GO:0030054,GO:0030055,GO:0030154,GO:0030274,GO:0030855,GO:0030900,GO:0031098,GO:0031267,GO:0031323,GO:0031399,GO:0031974,GO:0031981,GO:0032268,GO:0032501,GO:0032502,GO:0032872,GO:0032879,GO:0032880,GO:0032989,GO:0033036,GO:0033554,GO:0034330,GO:0034331,GO:0034332,GO:0034334,GO:0035556,GO:0036211,GO:0040001,GO:0040007,GO:0042063,GO:0042067,GO:0042127,GO:0042325,GO:0042592,GO:0043085,GO:0043087,GO:0043170,GO:0043226,GO:0043227,GO:0043229,GO:0043231,GO:0043233,GO:0043296,GO:0043408,GO:0043412,GO:0043547,GO:0043954,GO:0044093,GO:0044237,GO:0044238,GO:0044260,GO:0044267,GO:0044422,GO:0044424,GO:0044428,GO:0044444,GO:0044446,GO:0044451,GO:0044464,GO:0045177,GO:0045216,GO:0045446,GO:0045595,GO:0045995,GO:0046328,GO:0048468,GO:0048513,GO:0048583,GO:0048589,GO:0048592,GO:0048598,GO:0048699,GO:0048729,GO:0048730,GO:0048731,GO:0048749,GO:0048854,GO:0048856,GO:0048869,GO:0048872,GO:0050767,GO:0050789,GO:0050790,GO:0050793,GO:0050794,GO:0050839,GO:0050896,GO:0051020,GO:0051128,GO:0051171,GO:0051174,GO:0051179,GO:0051234,GO:0051239,GO:0051246,GO:0051293,GO:0051294,GO:0051336,GO:0051345,GO:0051403,GO:0051640,GO:0051641,GO:0051649,GO:0051653,GO:0051656,GO:0051716,GO:0051960,GO:0060019,GO:0060255,GO:0060284,GO:0060322,GO:0060429,GO:0060560,GO:0060563,GO:0061028,GO:0065007,GO:0065008,GO:0065009,GO:0070013,GO:0070161,GO:0070302,GO:0070445,GO:0071704,GO:0071840,GO:0071944,GO:0080090,GO:0080134,GO:0080135,GO:0090557,GO:0090596,GO:0099568,GO:1901564,GO:1902414,GO:1902531,GO:1902850,GO:1903047,GO:2000026,GO:2000177-GO:0005515;desc=It is involved in the biological process described with signal transduction
contig_000421	AUGUSTUS	exon	784687	787217	.	-	.	ID=IALE00000060620;Parent=IALM00000019000
contig_000421	AUGUSTUS	exon	788576	788694	.	-	.	ID=IALE00000060621;Parent=IALM00000019000
contig_000421	AUGUSTUS	exon	789598	789845	.	-	.	ID=IALE00000060622;Parent=IALM00000019000
contig_000421	AUGUSTUS	exon	789908	790432	.	-	.	ID=IALE00000060623;Parent=IALM00000019000
contig_000421	AUGUSTUS	exon	790617	791082	.	-	.	ID=IALE00000060624;Parent=IALM00000019000
contig_000421	AUGUSTUS	exon	792404	792601	.	-	.	ID=IALE00000060625;Parent=IALM00000019000
contig_000421	AUGUSTUS	exon	793000	793247	.	-	.	ID=IALE00000060626;Parent=IALM00000019000
contig_000421	AUGUSTUS	exon	797642	797696	.	-	.	ID=IALE00000060627;Parent=IALM00000019000
contig_000421	AUGUSTUS	exon	799166	799287	.	-	.	ID=IALE00000060628;Parent=IALM00000019000
contig_000421	AUGUSTUS	exon	806403	806567	.	-	.	ID=IALE00000060629;Parent=IALM00000019000
contig_000421	AUGUSTUS	exon	806707	806886	.	-	.	ID=IALE00000060630;Parent=IALM00000019000
contig_000421	AUGUSTUS	CDS	784687	787217	0.99	-	2	ID=IALC00000060620;Parent=IALM00000019000
contig_000421	AUGUSTUS	CDS	788576	788694	1	-	1	ID=IALC00000060621;Parent=IALM00000019000
contig_000421	AUGUSTUS	CDS	789598	789845	1	-	0	ID=IALC00000060622;Parent=IALM00000019000
contig_000421	AUGUSTUS	CDS	789908	790432	1	-	0	ID=IALC00000060623;Parent=IALM00000019000
contig_000421	AUGUSTUS	CDS	790617	791082	1	-	1	ID=IALC00000060624;Parent=IALM00000019000
contig_000421	AUGUSTUS	CDS	792404	792601	1	-	1	ID=IALC00000060625;Parent=IALM00000019000
contig_000421	AUGUSTUS	CDS	793000	793247	1	-	0	ID=IALC00000060626;Parent=IALM00000019000
contig_000421	AUGUSTUS	CDS	797642	797696	1	-	1	ID=IALC00000060627;Parent=IALM00000019000
contig_000421	AUGUSTUS	CDS	799166	799287	1	-	0	ID=IALC00000060628;Parent=IALM00000019000
contig_000421	AUGUSTUS	CDS	806403	806567	1	-	0	ID=IALC00000060629;Parent=IALM00000019000
contig_000421	AUGUSTUS	CDS	806707	806886	1	-	0	ID=IALC00000060630;Parent=IALM00000019000
contig_000421	AUGUSTUS	intron	787218	788575	1	-	.	ID=IALI00000041662;Parent=IALM00000019000
contig_000421	AUGUSTUS	intron	788695	789597	1	-	.	ID=IALI00000041663;Parent=IALM00000019000
contig_000421	AUGUSTUS	intron	789846	789907	1	-	.	ID=IALI00000041664;Parent=IALM00000019000
contig_000421	AUGUSTUS	intron	790433	790616	1	-	.	ID=IALI00000041665;Parent=IALM00000019000
contig_000421	AUGUSTUS	intron	791083	792403	1	-	.	ID=IALI00000041666;Parent=IALM00000019000
contig_000421	AUGUSTUS	intron	792602	792999	1	-	.	ID=IALI00000041667;Parent=IALM00000019000
contig_000421	AUGUSTUS	intron	793248	797641	1	-	.	ID=IALI00000041668;Parent=IALM00000019000
contig_000421	AUGUSTUS	intron	797697	799165	1	-	.	ID=IALI00000041669;Parent=IALM00000019000
contig_000421	AUGUSTUS	intron	799288	806402	1	-	.	ID=IALI00000041670;Parent=IALM00000019000
contig_000421	AUGUSTUS	intron	806568	806706	1	-	.	ID=IALI00000041671;Parent=IALM00000019000
contig_000421	AUGUSTUS	start_codon	806884	806886	.	-	0	ID=IALS00000018958;Parent=IALM00000019000
contig_000421	AUGUSTUS	stop_codon	784687	784689	.	-	0	ID=IALST00000018961;Parent=IALM00000019000
contig_000421	AUGUSTUS	gene	872855	878028	.	-	.	ID=IAL_16961
contig_000421	AUGUSTUS	mRNA	872855	878028	0.84	-	.	ID=IALM00000019001;Parent=IAL_16961;Dbxref=InterPro:IPR000159,InterPro:IPR028842,InterPro:IPR029071;gO_terms=GO:0000132,GO:0000165,GO:0000226,GO:0000278,GO:0000902,GO:0001654,GO:0001700,GO:0001736,GO:0001738,GO:0001745,GO:0001885,GO:0001932,GO:0002009,GO:0002064,GO:0002065,GO:0003158,GO:0003674,GO:0005488,GO:0005515,GO:0005575,GO:0005622,GO:0005623,GO:0005634,GO:0005654,GO:0005737,GO:0005829,GO:0005886,GO:0005911,GO:0005912,GO:0005913,GO:0005915,GO:0005924,GO:0005926,GO:0005938,GO:0006464,GO:0006468,GO:0006793,GO:0006796,GO:0006807,GO:0006950,GO:0006996,GO:0007010,GO:0007017,GO:0007049,GO:0007154,GO:0007155,GO:0007163,GO:0007164,GO:0007165,GO:0007166,GO:0007219,GO:0007254,GO:0007264,GO:0007265,GO:0007267,GO:0007275,GO:0007389,GO:0007391,GO:0007392,GO:0007394,GO:0007399,GO:0007417,GO:0007420,GO:0007423,GO:0008022,GO:0008104,GO:0008150,GO:0008152,GO:0008283,GO:0008360,GO:0008544,GO:0009653,GO:0009790,GO:0009792,GO:0009826,GO:0009887,GO:0009888,GO:0009966,GO:0009987,GO:0010001,GO:0010646,GO:0014009,GO:0014013,GO:0016020,GO:0016043,GO:0016049,GO:0016310,GO:0016318,GO:0016330,GO:0016331,GO:0016476,GO:0016604,GO:0016607,GO:0017016,GO:0019220,GO:0019222,GO:0019538,GO:0019899,GO:0019904,GO:0021537,GO:0021543,GO:0021987,GO:0022008,GO:0022402,GO:0022603,GO:0022604,GO:0022610,GO:0023014,GO:0023051,GO:0023052,GO:0030010,GO:0030054,GO:0030055,GO:0030154,GO:0030274,GO:0030855,GO:0030900,GO:0031098,GO:0031267,GO:0031323,GO:0031399,GO:0031974,GO:0031981,GO:0032268,GO:0032501,GO:0032502,GO:0032872,GO:0032879,GO:0032880,GO:0032989,GO:0033036,GO:0033554,GO:0034330,GO:0034331,GO:0034332,GO:0034334,GO:0035556,GO:0036211,GO:0040001,GO:0040007,GO:0042063,GO:0042067,GO:0042127,GO:0042325,GO:0042592,GO:0043085,GO:0043087,GO:0043170,GO:0043226,GO:0043227,GO:0043229,GO:0043231,GO:0043233,GO:0043296,GO:0043408,GO:0043412,GO:0043547,GO:0043954,GO:0044093,GO:0044237,GO:0044238,GO:0044260,GO:0044267,GO:0044422,GO:0044424,GO:0044428,GO:0044444,GO:0044446,GO:0044451,GO:0044464,GO:0045177,GO:0045216,GO:0045446,GO:0045595,GO:0045995,GO:0046328,GO:0048468,GO:0048513,GO:0048583,GO:0048589,GO:0048592,GO:0048598,GO:0048699,GO:0048729,GO:0048730,GO:0048731,GO:0048749,GO:0048854,GO:0048856,GO:0048869,GO:0048872,GO:0050767,GO:0050789,GO:0050790,GO:0050793,GO:0050794,GO:0050839,GO:0050896,GO:0051020,GO:0051128,GO:0051171,GO:0051174,GO:0051179,GO:0051234,GO:0051239,GO:0051246,GO:0051293,GO:0051294,GO:0051336,GO:0051345,GO:0051403,GO:0051640,GO:0051641,GO:0051649,GO:0051653,GO:0051656,GO:0051716,GO:0051960,GO:0060019,GO:0060255,GO:0060284,GO:0060322,GO:0060429,GO:0060560,GO:0060563,GO:0061028,GO:0065007,GO:0065008,GO:0065009,GO:0070013,GO:0070161,GO:0070302,GO:0070445,GO:0071704,GO:0071840,GO:0071944,GO:0080090,GO:0080134,GO:0080135,GO:0090557,GO:0090596,GO:0099568,GO:1901564,GO:1902414,GO:1902531,GO:1902850,GO:1903047,GO:2000026,GO:2000177-GO:0007165;desc=It is involved in the biological process described with signal transduction
contig_000421	AUGUSTUS	exon	872855	872944	.	-	.	ID=IALE00000060631;Parent=IALM00000019001
contig_000421	AUGUSTUS	exon	873016	873492	.	-	.	ID=IALE00000060632;Parent=IALM00000019001
contig_000421	AUGUSTUS	exon	876677	876870	.	-	.	ID=IALE00000060633;Parent=IALM00000019001
contig_000421	AUGUSTUS	exon	877716	877824	.	-	.	ID=IALE00000060634;Parent=IALM00000019001
contig_000421	AUGUSTUS	exon	877918	878028	.	-	.	ID=IALE00000060635;Parent=IALM00000019001
contig_000421	AUGUSTUS	CDS	872855	872944	0.84	-	0	ID=IALC00000060631;Parent=IALM00000019001
contig_000421	AUGUSTUS	CDS	873016	873492	1	-	0	ID=IALC00000060632;Parent=IALM00000019001
contig_000421	AUGUSTUS	CDS	876677	876870	1	-	2	ID=IALC00000060633;Parent=IALM00000019001
contig_000421	AUGUSTUS	CDS	877716	877824	1	-	0	ID=IALC00000060634;Parent=IALM00000019001
contig_000421	AUGUSTUS	CDS	877918	878028	1	-	0	ID=IALC00000060635;Parent=IALM00000019001
contig_000421	AUGUSTUS	intron	872945	873015	1	-	.	ID=IALI00000041672;Parent=IALM00000019001
contig_000421	AUGUSTUS	intron	873493	876676	1	-	.	ID=IALI00000041673;Parent=IALM00000019001
contig_000421	AUGUSTUS	intron	876871	877715	1	-	.	ID=IALI00000041674;Parent=IALM00000019001
contig_000421	AUGUSTUS	intron	877825	877917	1	-	.	ID=IALI00000041675;Parent=IALM00000019001
contig_000421	AUGUSTUS	start_codon	878026	878028	.	-	0	ID=IALS00000018959;Parent=IALM00000019001
contig_000421	AUGUSTUS	stop_codon	872855	872857	.	-	0	ID=IALST00000018962;Parent=IALM00000019001
contig_000421	AUGUSTUS	gene	960394	980540	.	+	.	ID=IAL_16962
contig_000421	AUGUSTUS	mRNA	960394	980540	1	+	.	ID=IALM00000019002;Parent=IAL_16962;Dbxref=InterPro:IPR019791,InterPro:IPR037120,InterPro:IPR010255;gO_terms=GO:0000003,GO:0001516,GO:0002064,GO:0002065,GO:0002066,GO:0003006,GO:0003674,GO:0003824,GO:0004601,GO:0004666,GO:0005575,GO:0005576,GO:0005615,GO:0006082,GO:0006629,GO:0006631,GO:0006633,GO:0006636,GO:0006690,GO:0006692,GO:0006693,GO:0007276,GO:0007281,GO:0007292,GO:0007304,GO:0007306,GO:0008150,GO:0008152,GO:0008610,GO:0009058,GO:0009636,GO:0009653,GO:0009888,GO:0009987,GO:0010927,GO:0016043,GO:0016053,GO:0016209,GO:0016491,GO:0016684,GO:0016705,GO:0016999,GO:0017144,GO:0019752,GO:0019953,GO:0022412,GO:0022414,GO:0022607,GO:0030154,GO:0030703,GO:0030707,GO:0030855,GO:0032501,GO:0032502,GO:0032504,GO:0032787,GO:0032989,GO:0033559,GO:0042221,GO:0042743,GO:0043436,GO:0044085,GO:0044237,GO:0044238,GO:0044249,GO:0044255,GO:0044281,GO:0044283,GO:0044421,GO:0044703,GO:0046394,GO:0046456,GO:0046457,GO:0048468,GO:0048477,GO:0048609,GO:0048646,GO:0048856,GO:0048869,GO:0050896,GO:0051186,GO:0051704,GO:0051716,GO:0055114,GO:0060429,GO:0070887,GO:0071704,GO:0071840,GO:0072330,GO:0072593,GO:0097237,GO:0098754,GO:0098869,GO:1901568,GO:1901570,GO:1901576,GO:1990748-GO:0004601,GO:0006979,GO:0020037;desc=heme binding. It is involved in the biological process described with response to oxidative stress
contig_000421	AUGUSTUS	exon	960394	960625	.	+	.	ID=IALE00000060636;Parent=IALM00000019002
contig_000421	AUGUSTUS	exon	966425	966613	.	+	.	ID=IALE00000060637;Parent=IALM00000019002
contig_000421	AUGUSTUS	exon	966689	966932	.	+	.	ID=IALE00000060638;Parent=IALM00000019002
contig_000421	AUGUSTUS	exon	969320	969717	.	+	.	ID=IALE00000060639;Parent=IALM00000019002
contig_000421	AUGUSTUS	exon	971782	972171	.	+	.	ID=IALE00000060640;Parent=IALM00000019002
contig_000421	AUGUSTUS	exon	975763	976265	.	+	.	ID=IALE00000060641;Parent=IALM00000019002
contig_000421	AUGUSTUS	exon	976346	976504	.	+	.	ID=IALE00000060642;Parent=IALM00000019002
contig_000421	AUGUSTUS	exon	980095	980414	.	+	.	ID=IALE00000060643;Parent=IALM00000019002
contig_000421	AUGUSTUS	exon	980474	980540	.	+	.	ID=IALE00000060644;Parent=IALM00000019002
contig_000421	AUGUSTUS	CDS	960394	960625	1	+	0	ID=IALC00000060636;Parent=IALM00000019002
contig_000421	AUGUSTUS	CDS	966425	966613	1	+	2	ID=IALC00000060637;Parent=IALM00000019002
contig_000421	AUGUSTUS	CDS	966689	966932	1	+	2	ID=IALC00000060638;Parent=IALM00000019002
contig_000421	AUGUSTUS	CDS	969320	969717	1	+	1	ID=IALC00000060639;Parent=IALM00000019002
contig_000421	AUGUSTUS	CDS	971782	972171	1	+	2	ID=IALC00000060640;Parent=IALM00000019002
contig_000421	AUGUSTUS	CDS	975763	976265	1	+	2	ID=IALC00000060641;Parent=IALM00000019002
contig_000421	AUGUSTUS	CDS	976346	976504	1	+	0	ID=IALC00000060642;Parent=IALM00000019002
contig_000421	AUGUSTUS	CDS	980095	980414	1	+	0	ID=IALC00000060643;Parent=IALM00000019002
contig_000421	AUGUSTUS	CDS	980474	980540	1	+	1	ID=IALC00000060644;Parent=IALM00000019002
contig_000421	AUGUSTUS	intron	960626	966424	1	+	.	ID=IALI00000041676;Parent=IALM00000019002
contig_000421	AUGUSTUS	intron	966614	966688	1	+	.	ID=IALI00000041677;Parent=IALM00000019002
contig_000421	AUGUSTUS	intron	966933	969319	1	+	.	ID=IALI00000041678;Parent=IALM00000019002
contig_000421	AUGUSTUS	intron	969718	971781	1	+	.	ID=IALI00000041679;Parent=IALM00000019002
contig_000421	AUGUSTUS	intron	972172	975762	1	+	.	ID=IALI00000041680;Parent=IALM00000019002
contig_000421	AUGUSTUS	intron	976266	976345	1	+	.	ID=IALI00000041681;Parent=IALM00000019002
contig_000421	AUGUSTUS	intron	976505	980094	1	+	.	ID=IALI00000041682;Parent=IALM00000019002
contig_000421	AUGUSTUS	intron	980415	980473	1	+	.	ID=IALI00000041683;Parent=IALM00000019002
contig_000421	AUGUSTUS	start_codon	960394	960396	.	+	0	ID=IALS00000018960;Parent=IALM00000019002
contig_000421	AUGUSTUS	stop_codon	980538	980540	.	+	0	ID=IALST00000018963;Parent=IALM00000019002
contig_000421	AUGUSTUS	gene	1048026	1102119	.	+	.	ID=IAL_16963
contig_000421	AUGUSTUS	mRNA	1048026	1102119	0.91	+	.	ID=IALM00000019003;Parent=IAL_16963;Dbxref=InterPro:IPR026906,InterPro:IPR002131,InterPro:IPR017452,InterPro:IPR000276,InterPro:IPR001611,InterPro:IPR032675;gO_terms=GO:0000003,GO:0000323,GO:0001505,GO:0001541,GO:0001545,GO:0001653,GO:0001775,GO:0001932,GO:0001934,GO:0002064,GO:0002376,GO:0002520,GO:0002521,GO:0002682,GO:0002761,GO:0003006,GO:0003008,GO:0003013,GO:0003073,GO:0003674,GO:0004888,GO:0004930,GO:0004963,GO:0004964,GO:0004996,GO:0005488,GO:0005515,GO:0005575,GO:0005576,GO:0005615,GO:0005622,GO:0005623,GO:0005634,GO:0005737,GO:0005764,GO:0005768,GO:0005773,GO:0005783,GO:0005886,GO:0005887,GO:0006109,GO:0006323,GO:0006325,GO:0006338,GO:0006605,GO:0006622,GO:0006623,GO:0006810,GO:0006811,GO:0006820,GO:0006869,GO:0006873,GO:0006874,GO:0006875,GO:0006884,GO:0006886,GO:0006996,GO:0006997,GO:0007034,GO:0007041,GO:0007154,GO:0007165,GO:0007166,GO:0007186,GO:0007187,GO:0007188,GO:0007189,GO:0007190,GO:0007193,GO:0007200,GO:0007204,GO:0007218,GO:0007267,GO:0007275,GO:0007276,GO:0007281,GO:0007283,GO:0007286,GO:0007289,GO:0007292,GO:0007399,GO:0007417,GO:0007423,GO:0007548,GO:0007610,GO:0007626,GO:0008015,GO:0008104,GO:0008150,GO:0008188,GO:0008217,GO:0008283,GO:0008284,GO:0008344,GO:0008361,GO:0008406,GO:0008528,GO:0008584,GO:0008585,GO:0009653,GO:0009719,GO:0009725,GO:0009755,GO:0009790,GO:0009887,GO:0009888,GO:0009889,GO:0009891,GO:0009893,GO:0009897,GO:0009966,GO:0009967,GO:0009986,GO:0009987,GO:0009992,GO:0010033,GO:0010243,GO:0010522,GO:0010524,GO:0010562,GO:0010604,GO:0010640,GO:0010646,GO:0010647,GO:0010675,GO:0010676,GO:0010738,GO:0010817,GO:0010876,GO:0010919,GO:0010959,GO:0012505,GO:0014066,GO:0014068,GO:0015031,GO:0015711,GO:0015718,GO:0015833,GO:0015849,GO:0015908,GO:0015909,GO:0016020,GO:0016021,GO:0016043,GO:0016192,GO:0016323,GO:0016500,GO:0017046,GO:0019216,GO:0019218,GO:0019220,GO:0019222,GO:0019725,GO:0019899,GO:0019932,GO:0019933,GO:0019935,GO:0019953,GO:0022008,GO:0022412,GO:0022414,GO:0022602,GO:0023051,GO:0023052,GO:0023056,GO:0030003,GO:0030030,GO:0030097,GO:0030098,GO:0030104,GO:0030154,GO:0030182,GO:0030183,GO:0030198,GO:0030534,GO:0030539,GO:0030855,GO:0031175,GO:0031224,GO:0031226,GO:0031233,GO:0031279,GO:0031281,GO:0031323,GO:0031325,GO:0031326,GO:0031328,GO:0031399,GO:0031401,GO:0031410,GO:0031982,GO:0032268,GO:0032270,GO:0032276,GO:0032278,GO:0032309,GO:0032350,GO:0032352,GO:0032354,GO:0032501,GO:0032502,GO:0032504,GO:0032535,GO:0032870,GO:0032879,GO:0032960,GO:0032962,GO:0032991,GO:0033036,GO:0033043,GO:0033044,GO:0033143,GO:0033145,GO:0033146,GO:0033148,GO:0033218,GO:0033238,GO:0033365,GO:0033684,GO:0033686,GO:0034103,GO:0034104,GO:0034613,GO:0034698,GO:0034699,GO:0034728,GO:0034762,GO:0034764,GO:0034765,GO:0034767,GO:0035092,GO:0035093,GO:0035295,GO:0035472,GO:0035556,GO:0038023,GO:0038106,GO:0038194,GO:0040007,GO:0040008,GO:0040012,GO:0040014,GO:0040018,GO:0042113,GO:0042127,GO:0042221,GO:0042277,GO:0042325,GO:0042327,GO:0042471,GO:0042472,GO:0042490,GO:0042493,GO:0042562,GO:0042592,GO:0042698,GO:0042699,GO:0042700,GO:0042802,GO:0042803,GO:0042886,GO:0043044,GO:0043062,GO:0043085,GO:0043226,GO:0043227,GO:0043229,GO:0043231,GO:0043235,GO:0043255,GO:0043269,GO:0043270,GO:0043408,GO:0043410,GO:0043434,GO:0043486,GO:0043583,GO:0043933,GO:0044057,GO:0044060,GO:0044093,GO:0044421,GO:0044424,GO:0044425,GO:0044444,GO:0044459,GO:0044464,GO:0044703,GO:0044877,GO:0045056,GO:0045121,GO:0045124,GO:0045136,GO:0045137,GO:0045184,GO:0045321,GO:0045595,GO:0045637,GO:0045670,GO:0045761,GO:0045762,GO:0045779,GO:0045913,GO:0045927,GO:0045937,GO:0046544,GO:0046545,GO:0046546,GO:0046649,GO:0046660,GO:0046661,GO:0046717,GO:0046850,GO:0046851,GO:0046883,GO:0046885,GO:0046886,GO:0046887,GO:0046890,GO:0046903,GO:0046907,GO:0046942,GO:0046983,GO:0048232,GO:0048468,GO:0048511,GO:0048513,GO:0048515,GO:0048518,GO:0048519,GO:0048522,GO:0048534,GO:0048562,GO:0048568,GO:0048583,GO:0048584,GO:0048598,GO:0048608,GO:0048609,GO:0048638,GO:0048639,GO:0048666,GO:0048699,GO:0048731,GO:0048806,GO:0048839,GO:0048856,GO:0048869,GO:0048878,GO:0050482,GO:0050673,GO:0050789,GO:0050790,GO:0050793,GO:0050794,GO:0050801,GO:0050810,GO:0050848,GO:0050850,GO:0050877,GO:0050890,GO:0050896,GO:0051046,GO:0051047,GO:0051049,GO:0051050,GO:0051094,GO:0051117,GO:0051128,GO:0051171,GO:0051173,GO:0051174,GO:0051179,GO:0051234,GO:0051239,GO:0051240,GO:0051241,GO:0051246,GO:0051247,GO:0051276,GO:0051279,GO:0051281,GO:0051282,GO:0051339,GO:0051349,GO:0051480,GO:0051641,GO:0051649,GO:0051704,GO:0051716,GO:0051924,GO:0051928,GO:0055065,GO:0055074,GO:0055080,GO:0055082,GO:0060008,GO:0060009,GO:0060011,GO:0060065,GO:0060089,GO:0060113,GO:0060119,GO:0060122,GO:0060255,GO:0060341,GO:0060408,GO:0060429,GO:0060732,GO:0061458,GO:0061462,GO:0062012,GO:0062013,GO:0065007,GO:0065008,GO:0065009,GO:0070372,GO:0070374,GO:0070727,GO:0070887,GO:0071103,GO:0071310,GO:0071371,GO:0071372,GO:0071373,GO:0071375,GO:0071417,GO:0071495,GO:0071542,GO:0071702,GO:0071705,GO:0071711,GO:0071715,GO:0071824,GO:0071840,GO:0071944,GO:0072503,GO:0072507,GO:0072520,GO:0072594,GO:0072665,GO:0072666,GO:0080090,GO:0090030,GO:0090066,GO:0090102,GO:0090103,GO:0090596,GO:0097708,GO:0098552,GO:0098589,GO:0098590,GO:0098771,GO:0098805,GO:0098857,GO:0120036,GO:1901571,GO:1901652,GO:1901653,GO:1901698,GO:1901699,GO:1901700,GO:1901701,GO:1902105,GO:1902531,GO:1902533,GO:1902930,GO:1902932,GO:1903169,GO:1903530,GO:1903532,GO:1903706,GO:1903963,GO:1904062,GO:1904064,GO:1904427,GO:1904587,GO:1904588,GO:1905225,GO:1905229,GO:2000026-GO:0007186;desc=7 transmembrane receptor (rhodopsin family)
contig_000421	AUGUSTUS	exon	1048026	1048556	.	+	.	ID=IALE00000060645;Parent=IALM00000019003
contig_000421	AUGUSTUS	exon	1065390	1065541	.	+	.	ID=IALE00000060646;Parent=IALM00000019003
contig_000421	AUGUSTUS	exon	1065639	1065713	.	+	.	ID=IALE00000060647;Parent=IALM00000019003
contig_000421	AUGUSTUS	exon	1071191	1071268	.	+	.	ID=IALE00000060648;Parent=IALM00000019003
contig_000421	AUGUSTUS	exon	1081794	1081868	.	+	.	ID=IALE00000060649;Parent=IALM00000019003
contig_000421	AUGUSTUS	exon	1083014	1083079	.	+	.	ID=IALE00000060650;Parent=IALM00000019003
contig_000421	AUGUSTUS	exon	1083148	1083216	.	+	.	ID=IALE00000060651;Parent=IALM00000019003
contig_000421	AUGUSTUS	exon	1083289	1083360	.	+	.	ID=IALE00000060652;Parent=IALM00000019003
contig_000421	AUGUSTUS	exon	1083590	1083707	.	+	.	ID=IALE00000060653;Parent=IALM00000019003
contig_000421	AUGUSTUS	exon	1083767	1084287	.	+	.	ID=IALE00000060654;Parent=IALM00000019003
contig_000421	AUGUSTUS	exon	1086235	1086444	.	+	.	ID=IALE00000060655;Parent=IALM00000019003
contig_000421	AUGUSTUS	exon	1094848	1095000	.	+	.	ID=IALE00000060656;Parent=IALM00000019003
contig_000421	AUGUSTUS	exon	1095078	1095223	.	+	.	ID=IALE00000060657;Parent=IALM00000019003
contig_000421	AUGUSTUS	exon	1098948	1099176	.	+	.	ID=IALE00000060658;Parent=IALM00000019003
contig_000421	AUGUSTUS	exon	1099277	1099472	.	+	.	ID=IALE00000060659;Parent=IALM00000019003
contig_000421	AUGUSTUS	exon	1100928	1101124	.	+	.	ID=IALE00000060660;Parent=IALM00000019003
contig_000421	AUGUSTUS	exon	1101948	1102119	.	+	.	ID=IALE00000060661;Parent=IALM00000019003
contig_000421	AUGUSTUS	CDS	1048026	1048556	0.95	+	0	ID=IALC00000060645;Parent=IALM00000019003
contig_000421	AUGUSTUS	CDS	1065390	1065541	1	+	0	ID=IALC00000060646;Parent=IALM00000019003
contig_000421	AUGUSTUS	CDS	1065639	1065713	1	+	1	ID=IALC00000060647;Parent=IALM00000019003
contig_000421	AUGUSTUS	CDS	1071191	1071268	1	+	1	ID=IALC00000060648;Parent=IALM00000019003
contig_000421	AUGUSTUS	CDS	1081794	1081868	1	+	1	ID=IALC00000060649;Parent=IALM00000019003
contig_000421	AUGUSTUS	CDS	1083014	1083079	1	+	1	ID=IALC00000060650;Parent=IALM00000019003
contig_000421	AUGUSTUS	CDS	1083148	1083216	1	+	1	ID=IALC00000060651;Parent=IALM00000019003
contig_000421	AUGUSTUS	CDS	1083289	1083360	1	+	1	ID=IALC00000060652;Parent=IALM00000019003
contig_000421	AUGUSTUS	CDS	1083590	1083707	1	+	1	ID=IALC00000060653;Parent=IALM00000019003
contig_000421	AUGUSTUS	CDS	1083767	1084287	0.99	+	0	ID=IALC00000060654;Parent=IALM00000019003
contig_000421	AUGUSTUS	CDS	1086235	1086444	0.97	+	1	ID=IALC00000060655;Parent=IALM00000019003
contig_000421	AUGUSTUS	CDS	1094848	1095000	1	+	1	ID=IALC00000060656;Parent=IALM00000019003
contig_000421	AUGUSTUS	CDS	1095078	1095223	1	+	1	ID=IALC00000060657;Parent=IALM00000019003
contig_000421	AUGUSTUS	CDS	1098948	1099176	1	+	2	ID=IALC00000060658;Parent=IALM00000019003
contig_000421	AUGUSTUS	CDS	1099277	1099472	1	+	1	ID=IALC00000060659;Parent=IALM00000019003
contig_000421	AUGUSTUS	CDS	1100928	1101124	1	+	0	ID=IALC00000060660;Parent=IALM00000019003
contig_000421	AUGUSTUS	CDS	1101948	1102119	1	+	1	ID=IALC00000060661;Parent=IALM00000019003
contig_000421	AUGUSTUS	intron	1048557	1065389	0.99	+	.	ID=IALI00000041684;Parent=IALM00000019003
contig_000421	AUGUSTUS	intron	1065542	1065638	1	+	.	ID=IALI00000041685;Parent=IALM00000019003
contig_000421	AUGUSTUS	intron	1065714	1071190	1	+	.	ID=IALI00000041686;Parent=IALM00000019003
contig_000421	AUGUSTUS	intron	1071269	1081793	1	+	.	ID=IALI00000041687;Parent=IALM00000019003
contig_000421	AUGUSTUS	intron	1081869	1083013	1	+	.	ID=IALI00000041688;Parent=IALM00000019003
contig_000421	AUGUSTUS	intron	1083080	1083147	1	+	.	ID=IALI00000041689;Parent=IALM00000019003
contig_000421	AUGUSTUS	intron	1083217	1083288	1	+	.	ID=IALI00000041690;Parent=IALM00000019003
contig_000421	AUGUSTUS	intron	1083361	1083589	1	+	.	ID=IALI00000041691;Parent=IALM00000019003
contig_000421	AUGUSTUS	intron	1083708	1083766	1	+	.	ID=IALI00000041692;Parent=IALM00000019003
contig_000421	AUGUSTUS	intron	1084288	1086234	0.96	+	.	ID=IALI00000041693;Parent=IALM00000019003
contig_000421	AUGUSTUS	intron	1086445	1094847	1	+	.	ID=IALI00000041694;Parent=IALM00000019003
contig_000421	AUGUSTUS	intron	1095001	1095077	1	+	.	ID=IALI00000041695;Parent=IALM00000019003
contig_000421	AUGUSTUS	intron	1095224	1098947	1	+	.	ID=IALI00000041696;Parent=IALM00000019003
contig_000421	AUGUSTUS	intron	1099177	1099276	1	+	.	ID=IALI00000041697;Parent=IALM00000019003
contig_000421	AUGUSTUS	intron	1099473	1100927	1	+	.	ID=IALI00000041698;Parent=IALM00000019003
contig_000421	AUGUSTUS	intron	1101125	1101947	1	+	.	ID=IALI00000041699;Parent=IALM00000019003
contig_000421	AUGUSTUS	start_codon	1048026	1048028	.	+	0	ID=IALS00000018961;Parent=IALM00000019003
contig_000421	AUGUSTUS	stop_codon	1102117	1102119	.	+	0	ID=IALST00000018964;Parent=IALM00000019003
contig_000421	GeneMark.hmm3	mRNA	1082994	1102119	.	+	.	ID=IALM00000019004;Parent=IAL_16963;Dbxref=InterPro:IPR002131,InterPro:IPR001611,InterPro:IPR000276,InterPro:IPR017452,InterPro:IPR032675;gO_terms=GO:0000003,GO:0000323,GO:0001505,GO:0001541,GO:0001545,GO:0001653,GO:0001775,GO:0001932,GO:0001934,GO:0002064,GO:0002376,GO:0002520,GO:0002521,GO:0002682,GO:0002761,GO:0003006,GO:0003008,GO:0003013,GO:0003073,GO:0003674,GO:0004888,GO:0004930,GO:0004963,GO:0004964,GO:0004996,GO:0005488,GO:0005515,GO:0005575,GO:0005576,GO:0005615,GO:0005622,GO:0005623,GO:0005634,GO:0005737,GO:0005764,GO:0005768,GO:0005773,GO:0005783,GO:0005886,GO:0005887,GO:0006109,GO:0006323,GO:0006325,GO:0006338,GO:0006605,GO:0006622,GO:0006623,GO:0006810,GO:0006811,GO:0006820,GO:0006869,GO:0006873,GO:0006874,GO:0006875,GO:0006884,GO:0006886,GO:0006996,GO:0006997,GO:0007034,GO:0007041,GO:0007154,GO:0007165,GO:0007166,GO:0007186,GO:0007187,GO:0007188,GO:0007189,GO:0007190,GO:0007193,GO:0007200,GO:0007204,GO:0007218,GO:0007267,GO:0007275,GO:0007276,GO:0007281,GO:0007283,GO:0007286,GO:0007289,GO:0007292,GO:0007399,GO:0007417,GO:0007423,GO:0007548,GO:0007610,GO:0007626,GO:0008015,GO:0008104,GO:0008150,GO:0008188,GO:0008217,GO:0008283,GO:0008284,GO:0008344,GO:0008361,GO:0008406,GO:0008528,GO:0008584,GO:0008585,GO:0009653,GO:0009719,GO:0009725,GO:0009755,GO:0009790,GO:0009887,GO:0009888,GO:0009889,GO:0009891,GO:0009893,GO:0009897,GO:0009966,GO:0009967,GO:0009986,GO:0009987,GO:0009992,GO:0010033,GO:0010243,GO:0010522,GO:0010524,GO:0010562,GO:0010604,GO:0010640,GO:0010646,GO:0010647,GO:0010675,GO:0010676,GO:0010738,GO:0010817,GO:0010876,GO:0010919,GO:0010959,GO:0012505,GO:0014066,GO:0014068,GO:0015031,GO:0015711,GO:0015718,GO:0015833,GO:0015849,GO:0015908,GO:0015909,GO:0016020,GO:0016021,GO:0016043,GO:0016192,GO:0016323,GO:0016500,GO:0017046,GO:0019216,GO:0019218,GO:0019220,GO:0019222,GO:0019725,GO:0019899,GO:0019932,GO:0019933,GO:0019935,GO:0019953,GO:0022008,GO:0022412,GO:0022414,GO:0022602,GO:0023051,GO:0023052,GO:0023056,GO:0030003,GO:0030030,GO:0030097,GO:0030098,GO:0030104,GO:0030154,GO:0030182,GO:0030183,GO:0030198,GO:0030534,GO:0030539,GO:0030855,GO:0031175,GO:0031224,GO:0031226,GO:0031233,GO:0031279,GO:0031281,GO:0031323,GO:0031325,GO:0031326,GO:0031328,GO:0031399,GO:0031401,GO:0031410,GO:0031982,GO:0032268,GO:0032270,GO:0032276,GO:0032278,GO:0032309,GO:0032350,GO:0032352,GO:0032354,GO:0032501,GO:0032502,GO:0032504,GO:0032535,GO:0032870,GO:0032879,GO:0032960,GO:0032962,GO:0032991,GO:0033036,GO:0033043,GO:0033044,GO:0033143,GO:0033145,GO:0033146,GO:0033148,GO:0033218,GO:0033238,GO:0033365,GO:0033684,GO:0033686,GO:0034103,GO:0034104,GO:0034613,GO:0034698,GO:0034699,GO:0034728,GO:0034762,GO:0034764,GO:0034765,GO:0034767,GO:0035092,GO:0035093,GO:0035295,GO:0035472,GO:0035556,GO:0038023,GO:0038106,GO:0038194,GO:0040007,GO:0040008,GO:0040012,GO:0040014,GO:0040018,GO:0042113,GO:0042127,GO:0042221,GO:0042277,GO:0042325,GO:0042327,GO:0042471,GO:0042472,GO:0042490,GO:0042493,GO:0042562,GO:0042592,GO:0042698,GO:0042699,GO:0042700,GO:0042802,GO:0042803,GO:0042886,GO:0043044,GO:0043062,GO:0043085,GO:0043226,GO:0043227,GO:0043229,GO:0043231,GO:0043235,GO:0043255,GO:0043269,GO:0043270,GO:0043408,GO:0043410,GO:0043434,GO:0043486,GO:0043583,GO:0043933,GO:0044057,GO:0044060,GO:0044093,GO:0044421,GO:0044424,GO:0044425,GO:0044444,GO:0044459,GO:0044464,GO:0044703,GO:0044877,GO:0045056,GO:0045121,GO:0045124,GO:0045136,GO:0045137,GO:0045184,GO:0045321,GO:0045595,GO:0045637,GO:0045670,GO:0045761,GO:0045762,GO:0045779,GO:0045913,GO:0045927,GO:0045937,GO:0046544,GO:0046545,GO:0046546,GO:0046649,GO:0046660,GO:0046661,GO:0046717,GO:0046850,GO:0046851,GO:0046883,GO:0046885,GO:0046886,GO:0046887,GO:0046890,GO:0046903,GO:0046907,GO:0046942,GO:0046983,GO:0048232,GO:0048468,GO:0048511,GO:0048513,GO:0048515,GO:0048518,GO:0048519,GO:0048522,GO:0048534,GO:0048562,GO:0048568,GO:0048583,GO:0048584,GO:0048598,GO:0048608,GO:0048609,GO:0048638,GO:0048639,GO:0048666,GO:0048699,GO:0048731,GO:0048806,GO:0048839,GO:0048856,GO:0048869,GO:0048878,GO:0050482,GO:0050673,GO:0050789,GO:0050790,GO:0050793,GO:0050794,GO:0050801,GO:0050810,GO:0050848,GO:0050850,GO:0050877,GO:0050890,GO:0050896,GO:0051046,GO:0051047,GO:0051049,GO:0051050,GO:0051094,GO:0051117,GO:0051128,GO:0051171,GO:0051173,GO:0051174,GO:0051179,GO:0051234,GO:0051239,GO:0051240,GO:0051241,GO:0051246,GO:0051247,GO:0051276,GO:0051279,GO:0051281,GO:0051282,GO:0051339,GO:0051349,GO:0051480,GO:0051641,GO:0051649,GO:0051704,GO:0051716,GO:0051924,GO:0051928,GO:0055065,GO:0055074,GO:0055080,GO:0055082,GO:0060008,GO:0060009,GO:0060011,GO:0060065,GO:0060089,GO:0060113,GO:0060119,GO:0060122,GO:0060255,GO:0060341,GO:0060408,GO:0060429,GO:0060732,GO:0061458,GO:0061462,GO:0062012,GO:0062013,GO:0065007,GO:0065008,GO:0065009,GO:0070372,GO:0070374,GO:0070727,GO:0070887,GO:0071103,GO:0071310,GO:0071371,GO:0071372,GO:0071373,GO:0071375,GO:0071417,GO:0071495,GO:0071542,GO:0071702,GO:0071705,GO:0071711,GO:0071715,GO:0071824,GO:0071840,GO:0071944,GO:0072503,GO:0072507,GO:0072520,GO:0072594,GO:0072665,GO:0072666,GO:0080090,GO:0090030,GO:0090066,GO:0090102,GO:0090103,GO:0090596,GO:0097708,GO:0098552,GO:0098589,GO:0098590,GO:0098771,GO:0098805,GO:0098857,GO:0120036,GO:1901571,GO:1901652,GO:1901653,GO:1901698,GO:1901699,GO:1901700,GO:1901701,GO:1902105,GO:1902531,GO:1902533,GO:1902930,GO:1902932,GO:1903169,GO:1903530,GO:1903532,GO:1903706,GO:1903963,GO:1904062,GO:1904064,GO:1904427,GO:1904587,GO:1904588,GO:1905225,GO:1905229,GO:2000026-GO:0007186;desc=7 transmembrane receptor (rhodopsin family)
contig_000421	GeneMark.hmm3	exon	1082994	1083079	0	+	.	ID=IALE00000060662;Parent=IALM00000019004
contig_000421	GeneMark.hmm3	exon	1083148	1083216	0	+	.	ID=IALE00000060663;Parent=IALM00000019004
contig_000421	GeneMark.hmm3	exon	1083289	1083360	0	+	.	ID=IALE00000060664;Parent=IALM00000019004
contig_000421	GeneMark.hmm3	exon	1083590	1083707	0	+	.	ID=IALE00000060665;Parent=IALM00000019004
contig_000421	GeneMark.hmm3	exon	1083767	1084287	0	+	.	ID=IALE00000060666;Parent=IALM00000019004
contig_000421	GeneMark.hmm3	exon	1086235	1086444	0	+	.	ID=IALE00000060667;Parent=IALM00000019004
contig_000421	GeneMark.hmm3	exon	1094848	1095000	0	+	.	ID=IALE00000060668;Parent=IALM00000019004
contig_000421	GeneMark.hmm3	exon	1095078	1095223	0	+	.	ID=IALE00000060669;Parent=IALM00000019004
contig_000421	GeneMark.hmm3	exon	1098948	1099176	0	+	.	ID=IALE00000060670;Parent=IALM00000019004
contig_000421	GeneMark.hmm3	exon	1099277	1099472	0	+	.	ID=IALE00000060671;Parent=IALM00000019004
contig_000421	GeneMark.hmm3	exon	1100928	1101124	0	+	.	ID=IALE00000060672;Parent=IALM00000019004
contig_000421	GeneMark.hmm3	exon	1101948	1102119	0	+	.	ID=IALE00000060673;Parent=IALM00000019004
contig_000421	GeneMark.hmm3	CDS	1082994	1083079	.	+	0	ID=IALC00000060662;Parent=IALM00000019004
contig_000421	GeneMark.hmm3	CDS	1083148	1083216	.	+	1	ID=IALC00000060663;Parent=IALM00000019004
contig_000421	GeneMark.hmm3	CDS	1083289	1083360	.	+	1	ID=IALC00000060664;Parent=IALM00000019004
contig_000421	GeneMark.hmm3	CDS	1083590	1083707	.	+	1	ID=IALC00000060665;Parent=IALM00000019004
contig_000421	GeneMark.hmm3	CDS	1083767	1084287	.	+	0	ID=IALC00000060666;Parent=IALM00000019004
contig_000421	GeneMark.hmm3	CDS	1086235	1086444	.	+	1	ID=IALC00000060667;Parent=IALM00000019004
contig_000421	GeneMark.hmm3	CDS	1094848	1095000	.	+	1	ID=IALC00000060668;Parent=IALM00000019004
contig_000421	GeneMark.hmm3	CDS	1095078	1095223	.	+	1	ID=IALC00000060669;Parent=IALM00000019004
contig_000421	GeneMark.hmm3	CDS	1098948	1099176	.	+	2	ID=IALC00000060670;Parent=IALM00000019004
contig_000421	GeneMark.hmm3	CDS	1099277	1099472	.	+	1	ID=IALC00000060671;Parent=IALM00000019004
contig_000421	GeneMark.hmm3	CDS	1100928	1101124	.	+	0	ID=IALC00000060672;Parent=IALM00000019004
contig_000421	GeneMark.hmm3	CDS	1101948	1102119	.	+	1	ID=IALC00000060673;Parent=IALM00000019004
contig_000421	GeneMark.hmm3	intron	1083080	1083147	.	+	1	ID=IALI00000041700;Parent=IALM00000019004
contig_000421	GeneMark.hmm3	intron	1083217	1083288	.	+	1	ID=IALI00000041701;Parent=IALM00000019004
contig_000421	GeneMark.hmm3	intron	1083361	1083589	.	+	1	ID=IALI00000041702;Parent=IALM00000019004
contig_000421	GeneMark.hmm3	intron	1083708	1083766	.	+	0	ID=IALI00000041703;Parent=IALM00000019004
contig_000421	GeneMark.hmm3	intron	1084288	1086234	.	+	1	ID=IALI00000041704;Parent=IALM00000019004
contig_000421	GeneMark.hmm3	intron	1086445	1094847	.	+	1	ID=IALI00000041705;Parent=IALM00000019004
contig_000421	GeneMark.hmm3	intron	1095001	1095077	.	+	1	ID=IALI00000041706;Parent=IALM00000019004
contig_000421	GeneMark.hmm3	intron	1095224	1098947	.	+	2	ID=IALI00000041707;Parent=IALM00000019004
contig_000421	GeneMark.hmm3	intron	1099177	1099276	.	+	1	ID=IALI00000041708;Parent=IALM00000019004
contig_000421	GeneMark.hmm3	intron	1099473	1100927	.	+	0	ID=IALI00000041709;Parent=IALM00000019004
contig_000421	GeneMark.hmm3	intron	1101125	1101947	.	+	1	ID=IALI00000041710;Parent=IALM00000019004
contig_000421	GeneMark.hmm3	start_codon	1082994	1082996	.	+	0	ID=IALS00000018962;Parent=IALM00000019004
contig_000421	GeneMark.hmm3	stop_codon	1102117	1102119	.	+	0	ID=IALST00000018965;Parent=IALM00000019004
contig_000421	AUGUSTUS	gene	1091926	1092969	.	-	.	ID=IAL_16964
contig_000421	AUGUSTUS	mRNA	1091926	1092969	0.98	-	.	ID=IALM00000019005;Parent=IAL_16964;Dbxref=InterPro:IPR000477,InterPro:IPR043502;desc=Ribonuclease H protein
contig_000421	AUGUSTUS	exon	1091926	1092969	.	-	.	ID=IALE00000060674;Parent=IALM00000019005
contig_000421	AUGUSTUS	CDS	1091926	1092969	0.98	-	0	ID=IALC00000060674;Parent=IALM00000019005
contig_000421	AUGUSTUS	start_codon	1092967	1092969	.	-	0	ID=IALS00000018963;Parent=IALM00000019005
contig_000421	AUGUSTUS	stop_codon	1091926	1091928	.	-	0	ID=IALST00000018966;Parent=IALM00000019005
contig_000421	AUGUSTUS	gene	1152594	1177959	.	+	.	ID=IAL_16965
contig_000421	AUGUSTUS	mRNA	1152594	1177959	0.86	+	.	ID=IALM00000019006;Parent=IAL_16965;Dbxref=InterPro:IPR000276,InterPro:IPR017452;gO_terms=GO:0003008,GO:0003674,GO:0004888,GO:0004930,GO:0005575,GO:0005623,GO:0005886,GO:0005887,GO:0007154,GO:0007165,GO:0007186,GO:0007187,GO:0007188,GO:0007189,GO:0007191,GO:0007193,GO:0007200,GO:0007211,GO:0007212,GO:0007610,GO:0007611,GO:0007612,GO:0008150,GO:0008226,GO:0008227,GO:0009719,GO:0009987,GO:0010033,GO:0010243,GO:0014075,GO:0016020,GO:0016021,GO:0019932,GO:0019933,GO:0019935,GO:0023052,GO:0030594,GO:0031224,GO:0031226,GO:0032501,GO:0035556,GO:0038023,GO:0042221,GO:0044425,GO:0044459,GO:0044464,GO:0050789,GO:0050794,GO:0050877,GO:0050890,GO:0050896,GO:0051716,GO:0060089,GO:0060158,GO:0065007,GO:0070887,GO:0071310,GO:0071417,GO:0071418,GO:0071495,GO:0071928,GO:0071944,GO:0099528,GO:1901698,GO:1901699-GO:0004930;desc=receptor activity. It is involved in the biological process described with G-protein coupled receptor signaling pathway
contig_000421	AUGUSTUS	exon	1152594	1153152	.	+	.	ID=IALE00000060675;Parent=IALM00000019006
contig_000421	AUGUSTUS	exon	1165909	1166011	.	+	.	ID=IALE00000060676;Parent=IALM00000019006
contig_000421	AUGUSTUS	exon	1167271	1167396	.	+	.	ID=IALE00000060677;Parent=IALM00000019006
contig_000421	AUGUSTUS	exon	1175495	1175672	.	+	.	ID=IALE00000060678;Parent=IALM00000019006
contig_000421	AUGUSTUS	exon	1177054	1177959	.	+	.	ID=IALE00000060679;Parent=IALM00000019006
contig_000421	AUGUSTUS	CDS	1152594	1153152	0.86	+	0	ID=IALC00000060675;Parent=IALM00000019006
contig_000421	AUGUSTUS	CDS	1165909	1166011	1	+	2	ID=IALC00000060676;Parent=IALM00000019006
contig_000421	AUGUSTUS	CDS	1167271	1167396	1	+	1	ID=IALC00000060677;Parent=IALM00000019006
contig_000421	AUGUSTUS	CDS	1175495	1175672	1	+	1	ID=IALC00000060678;Parent=IALM00000019006
contig_000421	AUGUSTUS	CDS	1177054	1177959	1	+	0	ID=IALC00000060679;Parent=IALM00000019006
contig_000421	AUGUSTUS	intron	1153153	1165908	1	+	.	ID=IALI00000041711;Parent=IALM00000019006
contig_000421	AUGUSTUS	intron	1166012	1167270	1	+	.	ID=IALI00000041712;Parent=IALM00000019006
contig_000421	AUGUSTUS	intron	1167397	1175494	1	+	.	ID=IALI00000041713;Parent=IALM00000019006
contig_000421	AUGUSTUS	intron	1175673	1177053	1	+	.	ID=IALI00000041714;Parent=IALM00000019006
contig_000421	AUGUSTUS	start_codon	1152594	1152596	.	+	0	ID=IALS00000018964;Parent=IALM00000019006
contig_000421	AUGUSTUS	stop_codon	1177957	1177959	.	+	0	ID=IALST00000018967;Parent=IALM00000019006
contig_000421	AUGUSTUS	gene	1197914	1212590	.	-	.	ID=IAL_16966
contig_000421	AUGUSTUS	mRNA	1197914	1212590	0.96	-	.	ID=IALM00000019007;Parent=IAL_16966;Dbxref=InterPro:IPR000276,InterPro:IPR017452;gO_terms=GO:0003008,GO:0003674,GO:0004888,GO:0004930,GO:0005575,GO:0005623,GO:0005886,GO:0005887,GO:0007154,GO:0007165,GO:0007186,GO:0007187,GO:0007188,GO:0007189,GO:0007191,GO:0007200,GO:0007211,GO:0007212,GO:0007610,GO:0007611,GO:0007612,GO:0008150,GO:0008226,GO:0008227,GO:0008277,GO:0009719,GO:0009966,GO:0009967,GO:0009987,GO:0010033,GO:0010243,GO:0010646,GO:0010647,GO:0014075,GO:0016020,GO:0016021,GO:0019932,GO:0019933,GO:0019935,GO:0023051,GO:0023052,GO:0023056,GO:0030594,GO:0031224,GO:0031226,GO:0032501,GO:0035556,GO:0038023,GO:0042221,GO:0044425,GO:0044459,GO:0044464,GO:0045745,GO:0048518,GO:0048522,GO:0048583,GO:0048584,GO:0050789,GO:0050794,GO:0050877,GO:0050890,GO:0050896,GO:0051716,GO:0060089,GO:0060158,GO:0065007,GO:0070887,GO:0071310,GO:0071417,GO:0071418,GO:0071495,GO:0071928,GO:0071944,GO:0099528,GO:1900736,GO:1900738,GO:1901698,GO:1901699-GO:0004930;desc=G-protein coupled receptor activity. It is involved in the biological process described with G-protein coupled receptor signaling pathway
contig_000421	AUGUSTUS	exon	1197914	1198870	.	-	.	ID=IALE00000060680;Parent=IALM00000019007
contig_000421	AUGUSTUS	exon	1200361	1200544	.	-	.	ID=IALE00000060681;Parent=IALM00000019007
contig_000421	AUGUSTUS	exon	1202684	1202809	.	-	.	ID=IALE00000060682;Parent=IALM00000019007
contig_000421	AUGUSTUS	exon	1202915	1203017	.	-	.	ID=IALE00000060683;Parent=IALM00000019007
contig_000421	AUGUSTUS	exon	1211990	1212590	.	-	.	ID=IALE00000060684;Parent=IALM00000019007
contig_000421	AUGUSTUS	CDS	1197914	1198870	1	-	0	ID=IALC00000060680;Parent=IALM00000019007
contig_000421	AUGUSTUS	CDS	1200361	1200544	1	-	1	ID=IALC00000060681;Parent=IALM00000019007
contig_000421	AUGUSTUS	CDS	1202684	1202809	1	-	1	ID=IALC00000060682;Parent=IALM00000019007
contig_000421	AUGUSTUS	CDS	1202915	1203017	1	-	2	ID=IALC00000060683;Parent=IALM00000019007
contig_000421	AUGUSTUS	CDS	1211990	1212590	0.96	-	0	ID=IALC00000060684;Parent=IALM00000019007
contig_000421	AUGUSTUS	intron	1198871	1200360	1	-	.	ID=IALI00000041715;Parent=IALM00000019007
contig_000421	AUGUSTUS	intron	1200545	1202683	1	-	.	ID=IALI00000041716;Parent=IALM00000019007
contig_000421	AUGUSTUS	intron	1202810	1202914	1	-	.	ID=IALI00000041717;Parent=IALM00000019007
contig_000421	AUGUSTUS	intron	1203018	1211989	1	-	.	ID=IALI00000041718;Parent=IALM00000019007
contig_000421	AUGUSTUS	start_codon	1212588	1212590	.	-	0	ID=IALS00000018965;Parent=IALM00000019007
contig_000421	AUGUSTUS	stop_codon	1197914	1197916	.	-	0	ID=IALST00000018968;Parent=IALM00000019007
contig_000421	AUGUSTUS	gene	1277170	1277409	.	-	.	ID=IAL_16967
contig_000421	AUGUSTUS	mRNA	1277170	1277382	0.99	-	.	ID=IALM00000019008;Parent=IAL_16967;desc=transposition, RNA-mediated
contig_000421	AUGUSTUS	exon	1277170	1277382	.	-	.	ID=IALE00000060685;Parent=IALM00000019008
contig_000421	AUGUSTUS	CDS	1277170	1277382	0.99	-	0	ID=IALC00000060685;Parent=IALM00000019008
contig_000421	AUGUSTUS	start_codon	1277380	1277382	.	-	0	ID=IALS00000018966;Parent=IALM00000019008
contig_000421	AUGUSTUS	stop_codon	1277170	1277172	.	-	0	ID=IALST00000018969;Parent=IALM00000019008
contig_000421	AUGUSTUS	mRNA	1277170	1277409	1	-	.	ID=IALM00000019009;Parent=IAL_16967;desc=transposition, RNA-mediated
contig_000421	AUGUSTUS	exon	1277170	1277409	.	-	.	ID=IALE00000060686;Parent=IALM00000019009
contig_000421	AUGUSTUS	CDS	1277170	1277409	1	-	0	ID=IALC00000060686;Parent=IALM00000019009
contig_000421	AUGUSTUS	start_codon	1277407	1277409	.	-	0	ID=IALS00000018967;Parent=IALM00000019009
contig_000421	AUGUSTUS	stop_codon	1277170	1277172	.	-	0	ID=IALST00000018970;Parent=IALM00000019009
contig_000421	AUGUSTUS	gene	1278125	1280850	.	-	.	ID=IAL_16968
contig_000421	AUGUSTUS	mRNA	1278125	1280850	0.01	-	.	ID=IALM00000019010;Parent=IAL_16968;Dbxref=InterPro:IPR000477,InterPro:IPR043128,InterPro:IPR043502,InterPro:IPR050951;desc=K02A2.6-like
contig_000421	AUGUSTUS	exon	1278125	1278234	.	-	.	ID=IALE00000060687;Parent=IALM00000019010
contig_000421	AUGUSTUS	exon	1278634	1279206	.	-	.	ID=IALE00000060688;Parent=IALM00000019010
contig_000421	AUGUSTUS	exon	1279265	1279849	.	-	.	ID=IALE00000060689;Parent=IALM00000019010
contig_000421	AUGUSTUS	exon	1280130	1280586	.	-	.	ID=IALE00000060690;Parent=IALM00000019010
contig_000421	AUGUSTUS	exon	1280764	1280850	.	-	.	ID=IALE00000060691;Parent=IALM00000019010
contig_000421	AUGUSTUS	CDS	1278125	1278234	0.36	-	2	ID=IALC00000060687;Parent=IALM00000019010
contig_000421	AUGUSTUS	CDS	1278634	1279206	0.13	-	2	ID=IALC00000060688;Parent=IALM00000019010
contig_000421	AUGUSTUS	CDS	1279265	1279849	0.3	-	2	ID=IALC00000060689;Parent=IALM00000019010
contig_000421	AUGUSTUS	CDS	1280130	1280586	0.37	-	0	ID=IALC00000060690;Parent=IALM00000019010
contig_000421	AUGUSTUS	CDS	1280764	1280850	0.85	-	0	ID=IALC00000060691;Parent=IALM00000019010
contig_000421	AUGUSTUS	intron	1278235	1278633	0.36	-	.	ID=IALI00000041719;Parent=IALM00000019010
contig_000421	AUGUSTUS	intron	1279207	1279264	0.37	-	.	ID=IALI00000041720;Parent=IALM00000019010
contig_000421	AUGUSTUS	intron	1279850	1280129	0.51	-	.	ID=IALI00000041721;Parent=IALM00000019010
contig_000421	AUGUSTUS	intron	1280587	1280763	0.53	-	.	ID=IALI00000041722;Parent=IALM00000019010
contig_000421	AUGUSTUS	start_codon	1280848	1280850	.	-	0	ID=IALS00000018968;Parent=IALM00000019010
contig_000421	AUGUSTUS	stop_codon	1278125	1278127	.	-	0	ID=IALST00000018971;Parent=IALM00000019010
contig_000421	AUGUSTUS	mRNA	1280014	1280850	0.5	-	.	ID=IALM00000019011;Parent=IAL_16968;desc=K02A2.6-like
contig_000421	AUGUSTUS	exon	1280014	1280586	.	-	.	ID=IALE00000060692;Parent=IALM00000019011
contig_000421	AUGUSTUS	exon	1280764	1280850	.	-	.	ID=IALE00000060693;Parent=IALM00000019011
contig_000421	AUGUSTUS	CDS	1280014	1280586	0.56	-	0	ID=IALC00000060692;Parent=IALM00000019011
contig_000421	AUGUSTUS	CDS	1280764	1280850	0.83	-	0	ID=IALC00000060693;Parent=IALM00000019011
contig_000421	AUGUSTUS	intron	1280587	1280763	0.54	-	.	ID=IALI00000041723;Parent=IALM00000019011
contig_000421	AUGUSTUS	start_codon	1280848	1280850	.	-	0	ID=IALS00000018969;Parent=IALM00000019011
contig_000421	AUGUSTUS	stop_codon	1280014	1280016	.	-	0	ID=IALST00000018972;Parent=IALM00000019011
contig_000421	AUGUSTUS	gene	1278263	1279141	.	-	.	ID=IAL_16969
contig_000421	AUGUSTUS	mRNA	1278263	1279141	0.91	-	.	ID=IALM00000019012;Parent=IAL_16969;Dbxref=InterPro:IPR041373,InterPro:IPR043128,InterPro:IPR000477,InterPro:IPR050951,InterPro:IPR043502;desc=K02A2.6-like
contig_000421	AUGUSTUS	exon	1278263	1279141	.	-	.	ID=IALE00000060694;Parent=IALM00000019012
contig_000421	AUGUSTUS	CDS	1278263	1279141	0.91	-	0	ID=IALC00000060694;Parent=IALM00000019012
contig_000421	AUGUSTUS	start_codon	1279139	1279141	.	-	0	ID=IALS00000018970;Parent=IALM00000019012
contig_000421	AUGUSTUS	stop_codon	1278263	1278265	.	-	0	ID=IALST00000018973;Parent=IALM00000019012
contig_000421	AUGUSTUS	gene	1279245	1279808	.	-	.	ID=IAL_16970
contig_000421	AUGUSTUS	mRNA	1279245	1279808	0.94	-	.	ID=IALM00000019013;Parent=IAL_16970;Dbxref=InterPro:IPR043128,InterPro:IPR050951,InterPro:IPR043502;desc=K02A2.6-like
contig_000421	AUGUSTUS	exon	1279245	1279808	.	-	.	ID=IALE00000060695;Parent=IALM00000019013
contig_000421	AUGUSTUS	CDS	1279245	1279808	0.94	-	0	ID=IALC00000060695;Parent=IALM00000019013
contig_000421	AUGUSTUS	start_codon	1279806	1279808	.	-	0	ID=IALS00000018971;Parent=IALM00000019013
contig_000421	AUGUSTUS	stop_codon	1279245	1279247	.	-	0	ID=IALST00000018974;Parent=IALM00000019013
contig_000421	AUGUSTUS	gene	1365047	1366777	.	-	.	ID=IAL_16971
contig_000421	AUGUSTUS	mRNA	1365047	1366777	0.29	-	.	ID=IALM00000019014;Parent=IAL_16971
contig_000421	AUGUSTUS	exon	1365047	1365663	.	-	.	ID=IALE00000060696;Parent=IALM00000019014
contig_000421	AUGUSTUS	exon	1365777	1366489	.	-	.	ID=IALE00000060697;Parent=IALM00000019014
contig_000421	AUGUSTUS	exon	1366551	1366777	.	-	.	ID=IALE00000060698;Parent=IALM00000019014
contig_000421	AUGUSTUS	CDS	1365047	1365663	0.33	-	2	ID=IALC00000060696;Parent=IALM00000019014
contig_000421	AUGUSTUS	CDS	1365777	1366489	0.46	-	1	ID=IALC00000060697;Parent=IALM00000019014
contig_000421	AUGUSTUS	CDS	1366551	1366777	0.99	-	0	ID=IALC00000060698;Parent=IALM00000019014
contig_000421	AUGUSTUS	intron	1365664	1365776	0.31	-	.	ID=IALI00000041724;Parent=IALM00000019014
contig_000421	AUGUSTUS	intron	1366490	1366550	0.99	-	.	ID=IALI00000041725;Parent=IALM00000019014
contig_000421	AUGUSTUS	start_codon	1366775	1366777	.	-	0	ID=IALS00000018972;Parent=IALM00000019014
contig_000421	AUGUSTUS	stop_codon	1365047	1365049	.	-	0	ID=IALST00000018975;Parent=IALM00000019014
contig_000421	AUGUSTUS	gene	1413664	1424342	.	-	.	ID=IAL_16972
contig_000421	AUGUSTUS	mRNA	1413664	1424342	1	-	.	ID=IALM00000019015;Parent=IAL_16972;Dbxref=InterPro:IPR000219,InterPro:IPR011993,InterPro:IPR035899,InterPro:IPR039919,InterPro:IPR015943,InterPro:IPR011047;gO_terms=GO:0003674,GO:0005085,GO:0005088,GO:0005089,GO:0005488,GO:0005515,GO:0005575,GO:0005622,GO:0005623,GO:0005737,GO:0005829,GO:0006950,GO:0006979,GO:0006996,GO:0007010,GO:0007154,GO:0007165,GO:0007186,GO:0008150,GO:0009966,GO:0009967,GO:0009987,GO:0010646,GO:0010647,GO:0010941,GO:0010942,GO:0016043,GO:0017016,GO:0017048,GO:0019899,GO:0023051,GO:0023052,GO:0023056,GO:0030029,GO:0030036,GO:0031267,GO:0035023,GO:0035025,GO:0042981,GO:0043065,GO:0043067,GO:0043068,GO:0044424,GO:0044444,GO:0044464,GO:0046578,GO:0046579,GO:0048518,GO:0048522,GO:0048583,GO:0048584,GO:0050789,GO:0050794,GO:0050896,GO:0051020,GO:0051056,GO:0051057,GO:0051716,GO:0065007,GO:0065009,GO:0071840,GO:0098772,GO:1902531,GO:1902533-GO:0005085;desc=Rho guanyl-nucleotide exchange factor activity. It is involved in the biological process described with regulation of Rho protein signal transduction
contig_000421	AUGUSTUS	exon	1413664	1414204	.	-	.	ID=IALE00000060699;Parent=IALM00000019015
contig_000421	AUGUSTUS	exon	1415132	1415253	.	-	.	ID=IALE00000060700;Parent=IALM00000019015
contig_000421	AUGUSTUS	exon	1415319	1415526	.	-	.	ID=IALE00000060701;Parent=IALM00000019015
contig_000421	AUGUSTUS	exon	1415589	1415737	.	-	.	ID=IALE00000060702;Parent=IALM00000019015
contig_000421	AUGUSTUS	exon	1416323	1417077	.	-	.	ID=IALE00000060703;Parent=IALM00000019015
contig_000421	AUGUSTUS	exon	1417144	1417235	.	-	.	ID=IALE00000060704;Parent=IALM00000019015
contig_000421	AUGUSTUS	exon	1417304	1417526	.	-	.	ID=IALE00000060705;Parent=IALM00000019015
contig_000421	AUGUSTUS	exon	1417589	1417683	.	-	.	ID=IALE00000060706;Parent=IALM00000019015
contig_000421	AUGUSTUS	exon	1417740	1418090	.	-	.	ID=IALE00000060707;Parent=IALM00000019015
contig_000421	AUGUSTUS	exon	1423407	1423597	.	-	.	ID=IALE00000060708;Parent=IALM00000019015
contig_000421	AUGUSTUS	exon	1423649	1423909	.	-	.	ID=IALE00000060709;Parent=IALM00000019015
contig_000421	AUGUSTUS	exon	1424028	1424342	.	-	.	ID=IALE00000060710;Parent=IALM00000019015
contig_000421	AUGUSTUS	CDS	1413664	1414204	1	-	1	ID=IALC00000060699;Parent=IALM00000019015
contig_000421	AUGUSTUS	CDS	1415132	1415253	1	-	0	ID=IALC00000060700;Parent=IALM00000019015
contig_000421	AUGUSTUS	CDS	1415319	1415526	1	-	1	ID=IALC00000060701;Parent=IALM00000019015
contig_000421	AUGUSTUS	CDS	1415589	1415737	1	-	0	ID=IALC00000060702;Parent=IALM00000019015
contig_000421	AUGUSTUS	CDS	1416323	1417077	1	-	2	ID=IALC00000060703;Parent=IALM00000019015
contig_000421	AUGUSTUS	CDS	1417144	1417235	1	-	1	ID=IALC00000060704;Parent=IALM00000019015
contig_000421	AUGUSTUS	CDS	1417304	1417526	1	-	2	ID=IALC00000060705;Parent=IALM00000019015
contig_000421	AUGUSTUS	CDS	1417589	1417683	1	-	1	ID=IALC00000060706;Parent=IALM00000019015
contig_000421	AUGUSTUS	CDS	1417740	1418090	1	-	1	ID=IALC00000060707;Parent=IALM00000019015
contig_000421	AUGUSTUS	CDS	1423407	1423597	1	-	0	ID=IALC00000060708;Parent=IALM00000019015
contig_000421	AUGUSTUS	CDS	1423649	1423909	1	-	0	ID=IALC00000060709;Parent=IALM00000019015
contig_000421	AUGUSTUS	CDS	1424028	1424342	1	-	0	ID=IALC00000060710;Parent=IALM00000019015
contig_000421	AUGUSTUS	intron	1414205	1415131	1	-	.	ID=IALI00000041726;Parent=IALM00000019015
contig_000421	AUGUSTUS	intron	1415254	1415318	1	-	.	ID=IALI00000041727;Parent=IALM00000019015
contig_000421	AUGUSTUS	intron	1415527	1415588	1	-	.	ID=IALI00000041728;Parent=IALM00000019015
contig_000421	AUGUSTUS	intron	1415738	1416322	1	-	.	ID=IALI00000041729;Parent=IALM00000019015
contig_000421	AUGUSTUS	intron	1417078	1417143	1	-	.	ID=IALI00000041730;Parent=IALM00000019015
contig_000421	AUGUSTUS	intron	1417236	1417303	1	-	.	ID=IALI00000041731;Parent=IALM00000019015
contig_000421	AUGUSTUS	intron	1417527	1417588	1	-	.	ID=IALI00000041732;Parent=IALM00000019015
contig_000421	AUGUSTUS	intron	1417684	1417739	1	-	.	ID=IALI00000041733;Parent=IALM00000019015
contig_000421	AUGUSTUS	intron	1418091	1423406	1	-	.	ID=IALI00000041734;Parent=IALM00000019015
contig_000421	AUGUSTUS	intron	1423598	1423648	1	-	.	ID=IALI00000041735;Parent=IALM00000019015
contig_000421	AUGUSTUS	intron	1423910	1424027	1	-	.	ID=IALI00000041736;Parent=IALM00000019015
contig_000421	AUGUSTUS	start_codon	1424340	1424342	.	-	0	ID=IALS00000018973;Parent=IALM00000019015
contig_000421	AUGUSTUS	stop_codon	1413664	1413666	.	-	0	ID=IALST00000018976;Parent=IALM00000019015
contig_000421	AUGUSTUS	gene	1475282	1484105	.	-	.	ID=IAL_16973
contig_000421	AUGUSTUS	mRNA	1475282	1484105	0.82	-	.	ID=IALM00000019016;Parent=IAL_16973;gO_terms=GO:0003674,GO:0005085,GO:0005088,GO:0005089,GO:0005488,GO:0005515,GO:0005575,GO:0005622,GO:0005623,GO:0005737,GO:0005829,GO:0006950,GO:0006979,GO:0006996,GO:0007010,GO:0007154,GO:0007165,GO:0007186,GO:0008150,GO:0009966,GO:0009967,GO:0009987,GO:0010646,GO:0010647,GO:0010941,GO:0010942,GO:0016043,GO:0017016,GO:0017048,GO:0019899,GO:0023051,GO:0023052,GO:0023056,GO:0030029,GO:0030036,GO:0031267,GO:0035023,GO:0035025,GO:0042981,GO:0043065,GO:0043067,GO:0043068,GO:0044424,GO:0044444,GO:0044464,GO:0046578,GO:0046579,GO:0048518,GO:0048522,GO:0048583,GO:0048584,GO:0050789,GO:0050794,GO:0050896,GO:0051020,GO:0051056,GO:0051057,GO:0051716,GO:0065007,GO:0065009,GO:0071840,GO:0098772,GO:1902531,GO:1902533;desc=Rho guanyl-nucleotide exchange factor activity. It is involved in the biological process described with regulation of Rho protein signal transduction
contig_000421	AUGUSTUS	exon	1475282	1476071	.	-	.	ID=IALE00000060711;Parent=IALM00000019016
contig_000421	AUGUSTUS	exon	1481485	1484105	.	-	.	ID=IALE00000060712;Parent=IALM00000019016
contig_000421	AUGUSTUS	CDS	1475282	1476071	0.82	-	1	ID=IALC00000060711;Parent=IALM00000019016
contig_000421	AUGUSTUS	CDS	1481485	1484105	1	-	0	ID=IALC00000060712;Parent=IALM00000019016
contig_000421	AUGUSTUS	intron	1476072	1481484	1	-	.	ID=IALI00000041737;Parent=IALM00000019016
contig_000421	AUGUSTUS	start_codon	1484103	1484105	.	-	0	ID=IALS00000018974;Parent=IALM00000019016
contig_000421	AUGUSTUS	stop_codon	1475282	1475284	.	-	0	ID=IALST00000018977;Parent=IALM00000019016
contig_000421	AUGUSTUS	gene	1508725	1517276	.	-	.	ID=IAL_16974
contig_000421	AUGUSTUS	mRNA	1508725	1517276	1	-	.	ID=IALM00000019017;Parent=IAL_16974;gO_terms=GO:0003674,GO:0005085,GO:0005088,GO:0005089,GO:0005488,GO:0005515,GO:0005575,GO:0005622,GO:0005623,GO:0005737,GO:0005829,GO:0006950,GO:0006979,GO:0006996,GO:0007010,GO:0007154,GO:0007165,GO:0007186,GO:0008150,GO:0009966,GO:0009967,GO:0009987,GO:0010646,GO:0010647,GO:0010941,GO:0010942,GO:0016043,GO:0017016,GO:0017048,GO:0019899,GO:0023051,GO:0023052,GO:0023056,GO:0030029,GO:0030036,GO:0031267,GO:0035023,GO:0035025,GO:0042981,GO:0043065,GO:0043067,GO:0043068,GO:0044424,GO:0044444,GO:0044464,GO:0046578,GO:0046579,GO:0048518,GO:0048522,GO:0048583,GO:0048584,GO:0050789,GO:0050794,GO:0050896,GO:0051020,GO:0051056,GO:0051057,GO:0051716,GO:0065007,GO:0065009,GO:0071840,GO:0098772,GO:1902531,GO:1902533;desc=Rho guanyl-nucleotide exchange factor activity. It is involved in the biological process described with regulation of Rho protein signal transduction
contig_000421	AUGUSTUS	exon	1508725	1511405	.	-	.	ID=IALE00000060713;Parent=IALM00000019017
contig_000421	AUGUSTUS	exon	1514786	1515018	.	-	.	ID=IALE00000060714;Parent=IALM00000019017
contig_000421	AUGUSTUS	exon	1517170	1517276	.	-	.	ID=IALE00000060715;Parent=IALM00000019017
contig_000421	AUGUSTUS	CDS	1508725	1511405	1	-	2	ID=IALC00000060713;Parent=IALM00000019017
contig_000421	AUGUSTUS	CDS	1514786	1515018	1	-	1	ID=IALC00000060714;Parent=IALM00000019017
contig_000421	AUGUSTUS	CDS	1517170	1517276	1	-	0	ID=IALC00000060715;Parent=IALM00000019017
contig_000421	AUGUSTUS	intron	1511406	1514785	1	-	.	ID=IALI00000041738;Parent=IALM00000019017
contig_000421	AUGUSTUS	intron	1515019	1517169	1	-	.	ID=IALI00000041739;Parent=IALM00000019017
contig_000421	AUGUSTUS	start_codon	1517274	1517276	.	-	0	ID=IALS00000018975;Parent=IALM00000019017
contig_000421	AUGUSTUS	stop_codon	1508725	1508727	.	-	0	ID=IALST00000018978;Parent=IALM00000019017
contig_000423	AUGUSTUS	gene	7878	8427	.	+	.	ID=IAL_16975
contig_000423	AUGUSTUS	mRNA	7878	8279	0.5	+	.	ID=IALM00000019018;Parent=IAL_16975
contig_000423	AUGUSTUS	exon	7878	8161	.	+	.	ID=IALE00000060716;Parent=IALM00000019018
contig_000423	AUGUSTUS	exon	8273	8279	.	+	.	ID=IALE00000060717;Parent=IALM00000019018
contig_000423	AUGUSTUS	CDS	7878	8161	0.5	+	0	ID=IALC00000060716;Parent=IALM00000019018
contig_000423	AUGUSTUS	CDS	8273	8279	0.77	+	1	ID=IALC00000060717;Parent=IALM00000019018
contig_000423	AUGUSTUS	intron	8162	8272	0.5	+	.	ID=IALI00000041740;Parent=IALM00000019018
contig_000423	AUGUSTUS	start_codon	7878	7880	.	+	0	ID=IALS00000018976;Parent=IALM00000019018
contig_000423	AUGUSTUS	stop_codon	8277	8279	.	+	0	ID=IALST00000018979;Parent=IALM00000019018
contig_000423	AUGUSTUS	mRNA	7878	8427	0.51	+	.	ID=IALM00000019019;Parent=IAL_16975
contig_000423	AUGUSTUS	exon	7878	8033	.	+	.	ID=IALE00000060718;Parent=IALM00000019019
contig_000423	AUGUSTUS	exon	8113	8427	.	+	.	ID=IALE00000060719;Parent=IALM00000019019
contig_000423	AUGUSTUS	CDS	7878	8033	0.59	+	0	ID=IALC00000060718;Parent=IALM00000019019
contig_000423	AUGUSTUS	CDS	8113	8427	0.52	+	0	ID=IALC00000060719;Parent=IALM00000019019
contig_000423	AUGUSTUS	intron	8034	8112	0.51	+	.	ID=IALI00000041741;Parent=IALM00000019019
contig_000423	AUGUSTUS	start_codon	7878	7880	.	+	0	ID=IALS00000018977;Parent=IALM00000019019
contig_000423	AUGUSTUS	stop_codon	8425	8427	.	+	0	ID=IALST00000018980;Parent=IALM00000019019
contig_000423	AUGUSTUS	gene	68568	71763	.	-	.	ID=IAL_16976
contig_000423	AUGUSTUS	mRNA	68568	71763	0.12	-	.	ID=IALM00000019020;Parent=IAL_16976;Dbxref=InterPro:IPR005312;desc=Protein of unknown function (DUF1759)
contig_000423	AUGUSTUS	exon	68568	68829	.	-	.	ID=IALE00000060720;Parent=IALM00000019020
contig_000423	AUGUSTUS	exon	71381	71763	.	-	.	ID=IALE00000060721;Parent=IALM00000019020
contig_000423	AUGUSTUS	CDS	68568	68829	0.2	-	1	ID=IALC00000060720;Parent=IALM00000019020
contig_000423	AUGUSTUS	CDS	71381	71763	0.61	-	0	ID=IALC00000060721;Parent=IALM00000019020
contig_000423	AUGUSTUS	intron	68830	71380	0.12	-	.	ID=IALI00000041742;Parent=IALM00000019020
contig_000423	AUGUSTUS	start_codon	71761	71763	.	-	0	ID=IALS00000018978;Parent=IALM00000019020
contig_000423	AUGUSTUS	stop_codon	68568	68570	.	-	0	ID=IALST00000018981;Parent=IALM00000019020
contig_000423	AUGUSTUS	mRNA	71305	71763	0.78	-	.	ID=IALM00000019021;Parent=IAL_16976;Dbxref=InterPro:IPR005312;desc=Protein of unknown function (DUF1759)
contig_000423	AUGUSTUS	exon	71305	71763	.	-	.	ID=IALE00000060722;Parent=IALM00000019021
contig_000423	AUGUSTUS	CDS	71305	71763	0.78	-	0	ID=IALC00000060722;Parent=IALM00000019021
contig_000423	AUGUSTUS	start_codon	71761	71763	.	-	0	ID=IALS00000018979;Parent=IALM00000019021
contig_000423	AUGUSTUS	stop_codon	71305	71307	.	-	0	ID=IALST00000018982;Parent=IALM00000019021
contig_000423	AUGUSTUS	gene	73035	76432	.	+	.	ID=IAL_16977
contig_000423	AUGUSTUS	mRNA	73035	74662	0.28	+	.	ID=IALM00000019022;Parent=IAL_16977;Dbxref=InterPro:IPR021109;desc=Putative peptidase (DUF1758)
contig_000423	AUGUSTUS	exon	73035	73538	.	+	.	ID=IALE00000060723;Parent=IALM00000019022
contig_000423	AUGUSTUS	exon	74033	74662	.	+	.	ID=IALE00000060724;Parent=IALM00000019022
contig_000423	AUGUSTUS	CDS	73035	73538	0.35	+	0	ID=IALC00000060723;Parent=IALM00000019022
contig_000423	AUGUSTUS	CDS	74033	74662	0.3	+	0	ID=IALC00000060724;Parent=IALM00000019022
contig_000423	AUGUSTUS	intron	73539	74032	0.29	+	.	ID=IALI00000041743;Parent=IALM00000019022
contig_000423	AUGUSTUS	start_codon	73035	73037	.	+	0	ID=IALS00000018980;Parent=IALM00000019022
contig_000423	AUGUSTUS	stop_codon	74660	74662	.	+	0	ID=IALST00000018983;Parent=IALM00000019022
contig_000423	AUGUSTUS	mRNA	73035	76432	0.05	+	.	ID=IALM00000019023;Parent=IAL_16977;Dbxref=InterPro:IPR021109,InterPro:IPR005312;desc=Putative peptidase (DUF1758)
contig_000423	AUGUSTUS	exon	73035	73600	.	+	.	ID=IALE00000060725;Parent=IALM00000019023
contig_000423	AUGUSTUS	exon	74146	74500	.	+	.	ID=IALE00000060726;Parent=IALM00000019023
contig_000423	AUGUSTUS	exon	76184	76432	.	+	.	ID=IALE00000060727;Parent=IALM00000019023
contig_000423	AUGUSTUS	CDS	73035	73600	0.34	+	0	ID=IALC00000060725;Parent=IALM00000019023
contig_000423	AUGUSTUS	CDS	74146	74500	0.16	+	1	ID=IALC00000060726;Parent=IALM00000019023
contig_000423	AUGUSTUS	CDS	76184	76432	0.46	+	0	ID=IALC00000060727;Parent=IALM00000019023
contig_000423	AUGUSTUS	intron	73601	74145	0.21	+	.	ID=IALI00000041744;Parent=IALM00000019023
contig_000423	AUGUSTUS	intron	74501	76183	0.32	+	.	ID=IALI00000041745;Parent=IALM00000019023
contig_000423	AUGUSTUS	start_codon	73035	73037	.	+	0	ID=IALS00000018981;Parent=IALM00000019023
contig_000423	AUGUSTUS	stop_codon	76430	76432	.	+	0	ID=IALST00000018984;Parent=IALM00000019023
contig_000423	AUGUSTUS	gene	85062	123240	.	-	.	ID=IAL_16978
contig_000423	AUGUSTUS	mRNA	85062	123240	0.16	-	.	ID=IALM00000019024;Parent=IAL_16978;Dbxref=InterPro:IPR027417,InterPro:IPR002999,InterPro:IPR007502,InterPro:IPR035437;gO_terms=GO:0000003,GO:0000018,GO:0000070,GO:0000278,GO:0000280,GO:0000335,GO:0000337,GO:0000578,GO:0000819,GO:0001556,GO:0001709,GO:0002064,GO:0002065,GO:0002066,GO:0003002,GO:0003006,GO:0003674,GO:0003676,GO:0003723,GO:0003724,GO:0003824,GO:0004004,GO:0004386,GO:0005488,GO:0005575,GO:0005622,GO:0005623,GO:0005634,GO:0005654,GO:0005737,GO:0005739,GO:0005829,GO:0006139,GO:0006259,GO:0006304,GO:0006305,GO:0006306,GO:0006323,GO:0006325,GO:0006342,GO:0006355,GO:0006396,GO:0006403,GO:0006725,GO:0006807,GO:0006996,GO:0007028,GO:0007049,GO:0007059,GO:0007076,GO:0007127,GO:0007140,GO:0007141,GO:0007275,GO:0007276,GO:0007281,GO:0007283,GO:0007292,GO:0007293,GO:0007294,GO:0007304,GO:0007306,GO:0007308,GO:0007309,GO:0007314,GO:0007315,GO:0007316,GO:0007317,GO:0007350,GO:0007351,GO:0007389,GO:0008026,GO:0008150,GO:0008152,GO:0008186,GO:0008298,GO:0008358,GO:0008595,GO:0009566,GO:0009653,GO:0009790,GO:0009798,GO:0009880,GO:0009888,GO:0009889,GO:0009890,GO:0009892,GO:0009893,GO:0009894,GO:0009896,GO:0009948,GO:0009949,GO:0009950,GO:0009951,GO:0009952,GO:0009953,GO:0009987,GO:0009994,GO:0010467,GO:0010468,GO:0010528,GO:0010529,GO:0010556,GO:0010558,GO:0010604,GO:0010605,GO:0010608,GO:0010629,GO:0010927,GO:0016043,GO:0016070,GO:0016246,GO:0016441,GO:0016458,GO:0016462,GO:0016787,GO:0016817,GO:0016818,GO:0016887,GO:0017111,GO:0019094,GO:0019219,GO:0019222,GO:0019953,GO:0021700,GO:0022402,GO:0022412,GO:0022414,GO:0022607,GO:0022613,GO:0022618,GO:0030154,GO:0030261,GO:0030423,GO:0030703,GO:0030706,GO:0030707,GO:0030716,GO:0030717,GO:0030720,GO:0030855,GO:0031047,GO:0031323,GO:0031324,GO:0031325,GO:0031326,GO:0031327,GO:0031329,GO:0031331,GO:0031974,GO:0031981,GO:0032259,GO:0032501,GO:0032502,GO:0032504,GO:0032879,GO:0032989,GO:0032991,GO:0033036,GO:0034587,GO:0034622,GO:0034641,GO:0034660,GO:0035194,GO:0035282,GO:0035770,GO:0036464,GO:0040029,GO:0042623,GO:0043046,GO:0043170,GO:0043186,GO:0043226,GO:0043227,GO:0043228,GO:0043229,GO:0043231,GO:0043232,GO:0043233,GO:0043412,GO:0043414,GO:0043900,GO:0043933,GO:0044085,GO:0044087,GO:0044237,GO:0044238,GO:0044260,GO:0044422,GO:0044424,GO:0044428,GO:0044444,GO:0044446,GO:0044464,GO:0044703,GO:0044728,GO:0045165,GO:0045451,GO:0045495,GO:0045595,GO:0045814,GO:0045892,GO:0045910,GO:0045934,GO:0045935,GO:0045995,GO:0046483,GO:0046843,GO:0048232,GO:0048285,GO:0048468,GO:0048469,GO:0048477,GO:0048518,GO:0048519,GO:0048522,GO:0048523,GO:0048599,GO:0048609,GO:0048646,GO:0048856,GO:0048869,GO:0050789,GO:0050793,GO:0050794,GO:0051052,GO:0051053,GO:0051128,GO:0051171,GO:0051172,GO:0051173,GO:0051179,GO:0051239,GO:0051252,GO:0051253,GO:0051254,GO:0051276,GO:0051321,GO:0051641,GO:0051674,GO:0051704,GO:0060211,GO:0060213,GO:0060255,GO:0060281,GO:0060284,GO:0060293,GO:0060341,GO:0060429,GO:0060810,GO:0060811,GO:0061013,GO:0061014,GO:0061982,GO:0061988,GO:0065001,GO:0065003,GO:0065007,GO:0070013,GO:0070035,GO:0070192,GO:0070727,GO:0071103,GO:0071547,GO:0071695,GO:0071704,GO:0071826,GO:0071840,GO:0080090,GO:0090304,GO:0097159,GO:0098813,GO:0140013,GO:0140014,GO:0140098,GO:1900151,GO:1900153,GO:1901360,GO:1901363,GO:1902679,GO:1902875,GO:1903046,GO:1903047,GO:1903311,GO:1903313,GO:1903429,GO:1903506,GO:1903507,GO:1904580,GO:1905879,GO:1990904,GO:2000026,GO:2000112,GO:2000113,GO:2000241,GO:2001141;desc=ATP-binding RNA helicase which plays a central role during spermatogenesis and oogenesis by repressing transposable elements and preventing their mobilization, which is essential for the germline integrity. Acts via the piRNA metabolic process, which mediates the repression of transposable elements during meiosis by forming complexes composed of piRNAs and Piwi and govern the methylation and subsequent repression of transposons. Involved in the repression of LTR retrotransposon copia. Also involved in telomere regulation by repressing specialized telomeric retroelements HeT-A, TAHRE, and TART
contig_000423	AUGUSTUS	exon	85062	85187	.	-	.	ID=IALE00000060728;Parent=IALM00000019024
contig_000423	AUGUSTUS	exon	85247	85816	.	-	.	ID=IALE00000060729;Parent=IALM00000019024
contig_000423	AUGUSTUS	exon	89857	90198	.	-	.	ID=IALE00000060730;Parent=IALM00000019024
contig_000423	AUGUSTUS	exon	103954	104260	.	-	.	ID=IALE00000060731;Parent=IALM00000019024
contig_000423	AUGUSTUS	exon	104347	104374	.	-	.	ID=IALE00000060732;Parent=IALM00000019024
contig_000423	AUGUSTUS	exon	106234	106462	.	-	.	ID=IALE00000060733;Parent=IALM00000019024
contig_000423	AUGUSTUS	exon	106518	106668	.	-	.	ID=IALE00000060734;Parent=IALM00000019024
contig_000423	AUGUSTUS	exon	106725	107347	.	-	.	ID=IALE00000060735;Parent=IALM00000019024
contig_000423	AUGUSTUS	exon	122299	122435	.	-	.	ID=IALE00000060736;Parent=IALM00000019024
contig_000423	AUGUSTUS	exon	122509	122839	.	-	.	ID=IALE00000060737;Parent=IALM00000019024
contig_000423	AUGUSTUS	exon	122900	123066	.	-	.	ID=IALE00000060738;Parent=IALM00000019024
contig_000423	AUGUSTUS	exon	123165	123240	.	-	.	ID=IALE00000060739;Parent=IALM00000019024
contig_000423	AUGUSTUS	CDS	85062	85187	1	-	0	ID=IALC00000060728;Parent=IALM00000019024
contig_000423	AUGUSTUS	CDS	85247	85816	1	-	0	ID=IALC00000060729;Parent=IALM00000019024
contig_000423	AUGUSTUS	CDS	89857	90198	0.98	-	0	ID=IALC00000060730;Parent=IALM00000019024
contig_000423	AUGUSTUS	CDS	103954	104260	0.39	-	1	ID=IALC00000060731;Parent=IALM00000019024
contig_000423	AUGUSTUS	CDS	104347	104374	0.61	-	2	ID=IALC00000060732;Parent=IALM00000019024
contig_000423	AUGUSTUS	CDS	106234	106462	0.77	-	0	ID=IALC00000060733;Parent=IALM00000019024
contig_000423	AUGUSTUS	CDS	106518	106668	1	-	1	ID=IALC00000060734;Parent=IALM00000019024
contig_000423	AUGUSTUS	CDS	106725	107347	1	-	0	ID=IALC00000060735;Parent=IALM00000019024
contig_000423	AUGUSTUS	CDS	122299	122435	1	-	2	ID=IALC00000060736;Parent=IALM00000019024
contig_000423	AUGUSTUS	CDS	122509	122839	1	-	0	ID=IALC00000060737;Parent=IALM00000019024
contig_000423	AUGUSTUS	CDS	122900	123066	0.58	-	2	ID=IALC00000060738;Parent=IALM00000019024
contig_000423	AUGUSTUS	CDS	123165	123240	0.54	-	0	ID=IALC00000060739;Parent=IALM00000019024
contig_000423	AUGUSTUS	intron	85188	85246	1	-	.	ID=IALI00000041746;Parent=IALM00000019024
contig_000423	AUGUSTUS	intron	85817	89856	1	-	.	ID=IALI00000041747;Parent=IALM00000019024
contig_000423	AUGUSTUS	intron	90199	103953	0.39	-	.	ID=IALI00000041748;Parent=IALM00000019024
contig_000423	AUGUSTUS	intron	104261	104346	0.61	-	.	ID=IALI00000041749;Parent=IALM00000019024
contig_000423	AUGUSTUS	intron	104375	106233	0.61	-	.	ID=IALI00000041750;Parent=IALM00000019024
contig_000423	AUGUSTUS	intron	106463	106517	1	-	.	ID=IALI00000041751;Parent=IALM00000019024
contig_000423	AUGUSTUS	intron	106669	106724	1	-	.	ID=IALI00000041752;Parent=IALM00000019024
contig_000423	AUGUSTUS	intron	107348	122298	1	-	.	ID=IALI00000041753;Parent=IALM00000019024
contig_000423	AUGUSTUS	intron	122436	122508	1	-	.	ID=IALI00000041754;Parent=IALM00000019024
contig_000423	AUGUSTUS	intron	122840	122899	1	-	.	ID=IALI00000041755;Parent=IALM00000019024
contig_000423	AUGUSTUS	intron	123067	123164	0.54	-	.	ID=IALI00000041756;Parent=IALM00000019024
contig_000423	AUGUSTUS	start_codon	123238	123240	.	-	0	ID=IALS00000018982;Parent=IALM00000019024
contig_000423	AUGUSTUS	stop_codon	85062	85064	.	-	0	ID=IALST00000018985;Parent=IALM00000019024
contig_000423	AUGUSTUS	gene	183771	214469	.	-	.	ID=IAL_16979
contig_000423	AUGUSTUS	mRNA	183771	214469	0.23	-	.	ID=IALM00000019025;Parent=IAL_16979;Dbxref=InterPro:IPR001650,InterPro:IPR027417;gO_terms=GO:0000003,GO:0000018,GO:0000070,GO:0000278,GO:0000280,GO:0000335,GO:0000337,GO:0000578,GO:0000819,GO:0001556,GO:0001709,GO:0002064,GO:0002065,GO:0002066,GO:0003002,GO:0003006,GO:0003674,GO:0003676,GO:0003723,GO:0003724,GO:0003824,GO:0004004,GO:0004386,GO:0005488,GO:0005575,GO:0005622,GO:0005623,GO:0005634,GO:0005654,GO:0005737,GO:0005739,GO:0005829,GO:0006139,GO:0006259,GO:0006304,GO:0006305,GO:0006306,GO:0006323,GO:0006325,GO:0006342,GO:0006355,GO:0006396,GO:0006403,GO:0006725,GO:0006807,GO:0006996,GO:0007028,GO:0007049,GO:0007059,GO:0007076,GO:0007127,GO:0007140,GO:0007141,GO:0007275,GO:0007276,GO:0007281,GO:0007283,GO:0007292,GO:0007293,GO:0007294,GO:0007304,GO:0007306,GO:0007308,GO:0007309,GO:0007314,GO:0007315,GO:0007316,GO:0007317,GO:0007350,GO:0007351,GO:0007389,GO:0008026,GO:0008150,GO:0008152,GO:0008186,GO:0008298,GO:0008358,GO:0008595,GO:0009566,GO:0009653,GO:0009790,GO:0009798,GO:0009880,GO:0009888,GO:0009889,GO:0009890,GO:0009892,GO:0009893,GO:0009894,GO:0009896,GO:0009948,GO:0009949,GO:0009950,GO:0009951,GO:0009952,GO:0009953,GO:0009987,GO:0009994,GO:0010467,GO:0010468,GO:0010528,GO:0010529,GO:0010556,GO:0010558,GO:0010604,GO:0010605,GO:0010608,GO:0010629,GO:0010927,GO:0016043,GO:0016070,GO:0016246,GO:0016441,GO:0016458,GO:0016462,GO:0016787,GO:0016817,GO:0016818,GO:0016887,GO:0017111,GO:0019094,GO:0019219,GO:0019222,GO:0019953,GO:0021700,GO:0022402,GO:0022412,GO:0022414,GO:0022607,GO:0022613,GO:0022618,GO:0030154,GO:0030261,GO:0030423,GO:0030703,GO:0030706,GO:0030707,GO:0030716,GO:0030717,GO:0030720,GO:0030855,GO:0031047,GO:0031323,GO:0031324,GO:0031325,GO:0031326,GO:0031327,GO:0031329,GO:0031331,GO:0031974,GO:0031981,GO:0032259,GO:0032501,GO:0032502,GO:0032504,GO:0032879,GO:0032989,GO:0032991,GO:0033036,GO:0034587,GO:0034622,GO:0034641,GO:0034660,GO:0035194,GO:0035282,GO:0035770,GO:0036464,GO:0040029,GO:0042623,GO:0043046,GO:0043170,GO:0043186,GO:0043226,GO:0043227,GO:0043228,GO:0043229,GO:0043231,GO:0043232,GO:0043233,GO:0043412,GO:0043414,GO:0043900,GO:0043933,GO:0044085,GO:0044087,GO:0044237,GO:0044238,GO:0044260,GO:0044422,GO:0044424,GO:0044428,GO:0044444,GO:0044446,GO:0044464,GO:0044703,GO:0044728,GO:0045165,GO:0045451,GO:0045495,GO:0045595,GO:0045814,GO:0045892,GO:0045910,GO:0045934,GO:0045935,GO:0045995,GO:0046483,GO:0046843,GO:0048232,GO:0048285,GO:0048468,GO:0048469,GO:0048477,GO:0048518,GO:0048519,GO:0048522,GO:0048523,GO:0048599,GO:0048609,GO:0048646,GO:0048856,GO:0048869,GO:0050789,GO:0050793,GO:0050794,GO:0051052,GO:0051053,GO:0051128,GO:0051171,GO:0051172,GO:0051173,GO:0051179,GO:0051239,GO:0051252,GO:0051253,GO:0051254,GO:0051276,GO:0051321,GO:0051641,GO:0051674,GO:0051704,GO:0060211,GO:0060213,GO:0060255,GO:0060281,GO:0060284,GO:0060293,GO:0060341,GO:0060429,GO:0060810,GO:0060811,GO:0061013,GO:0061014,GO:0061982,GO:0061988,GO:0065001,GO:0065003,GO:0065007,GO:0070013,GO:0070035,GO:0070192,GO:0070727,GO:0071103,GO:0071547,GO:0071695,GO:0071704,GO:0071826,GO:0071840,GO:0080090,GO:0090304,GO:0097159,GO:0098813,GO:0140013,GO:0140014,GO:0140098,GO:1900151,GO:1900153,GO:1901360,GO:1901363,GO:1902679,GO:1902875,GO:1903046,GO:1903047,GO:1903311,GO:1903313,GO:1903429,GO:1903506,GO:1903507,GO:1904580,GO:1905879,GO:1990904,GO:2000026,GO:2000112,GO:2000113,GO:2000241,GO:2001141;desc=ATP-binding RNA helicase which plays a central role during spermatogenesis and oogenesis by repressing transposable elements and preventing their mobilization, which is essential for the germline integrity. Acts via the piRNA metabolic process, which mediates the repression of transposable elements during meiosis by forming complexes composed of piRNAs and Piwi and govern the methylation and subsequent repression of transposons. Involved in the repression of LTR retrotransposon copia. Also involved in telomere regulation by repressing specialized telomeric retroelements HeT-A, TAHRE, and TART
contig_000423	AUGUSTUS	exon	183771	184069	.	-	.	ID=IALE00000060740;Parent=IALM00000019025
contig_000423	AUGUSTUS	exon	188798	188952	.	-	.	ID=IALE00000060741;Parent=IALM00000019025
contig_000423	AUGUSTUS	exon	214168	214469	.	-	.	ID=IALE00000060742;Parent=IALM00000019025
contig_000423	AUGUSTUS	CDS	183771	184069	0.38	-	2	ID=IALC00000060740;Parent=IALM00000019025
contig_000423	AUGUSTUS	CDS	188798	188952	0.48	-	1	ID=IALC00000060741;Parent=IALM00000019025
contig_000423	AUGUSTUS	CDS	214168	214469	0.67	-	0	ID=IALC00000060742;Parent=IALM00000019025
contig_000423	AUGUSTUS	intron	184070	188797	0.38	-	.	ID=IALI00000041757;Parent=IALM00000019025
contig_000423	AUGUSTUS	intron	188953	214167	0.67	-	.	ID=IALI00000041758;Parent=IALM00000019025
contig_000423	AUGUSTUS	start_codon	214467	214469	.	-	0	ID=IALS00000018983;Parent=IALM00000019025
contig_000423	AUGUSTUS	stop_codon	183771	183773	.	-	0	ID=IALST00000018986;Parent=IALM00000019025
contig_000423	AUGUSTUS	gene	394936	395515	.	-	.	ID=IAL_16980
contig_000423	AUGUSTUS	mRNA	394936	395515	1	-	.	ID=IALM00000019026;Parent=IAL_16980
contig_000423	AUGUSTUS	exon	394936	395156	.	-	.	ID=IALE00000060743;Parent=IALM00000019026
contig_000423	AUGUSTUS	exon	395233	395515	.	-	.	ID=IALE00000060744;Parent=IALM00000019026
contig_000423	AUGUSTUS	CDS	394936	395156	1	-	2	ID=IALC00000060743;Parent=IALM00000019026
contig_000423	AUGUSTUS	CDS	395233	395515	1	-	0	ID=IALC00000060744;Parent=IALM00000019026
contig_000423	AUGUSTUS	intron	395157	395232	1	-	.	ID=IALI00000041759;Parent=IALM00000019026
contig_000423	AUGUSTUS	start_codon	395513	395515	.	-	0	ID=IALS00000018984;Parent=IALM00000019026
contig_000423	AUGUSTUS	stop_codon	394936	394938	.	-	0	ID=IALST00000018987;Parent=IALM00000019026
contig_000423	AUGUSTUS	gene	396021	405929	.	-	.	ID=IAL_16981
contig_000423	AUGUSTUS	mRNA	396021	405929	0.17	-	.	ID=IALM00000019027;Parent=IAL_16981;Dbxref=InterPro:IPR012337,InterPro:IPR001584,InterPro:IPR036397,InterPro:IPR004875,InterPro:IPR039537;gO_terms=GO:0003674,GO:0003676,GO:0003723,GO:0003729,GO:0005488,GO:0005575,GO:0005622,GO:0005623,GO:0005634,GO:0005737,GO:0008150,GO:0009966,GO:0009967,GO:0010646,GO:0010647,GO:0023051,GO:0023056,GO:0030111,GO:0030177,GO:0032991,GO:0043226,GO:0043227,GO:0043229,GO:0043231,GO:0044424,GO:0044464,GO:0048518,GO:0048522,GO:0048583,GO:0048584,GO:0050789,GO:0050794,GO:0060828,GO:0065007,GO:0090263,GO:0097159,GO:1901363,GO:1990904-GO:0015074;desc=positive regulation of canonical Wnt signaling pathway
contig_000423	AUGUSTUS	exon	396021	396329	.	-	.	ID=IALE00000060745;Parent=IALM00000019027
contig_000423	AUGUSTUS	exon	396371	396765	.	-	.	ID=IALE00000060746;Parent=IALM00000019027
contig_000423	AUGUSTUS	exon	403320	403740	.	-	.	ID=IALE00000060747;Parent=IALM00000019027
contig_000423	AUGUSTUS	exon	403800	403970	.	-	.	ID=IALE00000060748;Parent=IALM00000019027
contig_000423	AUGUSTUS	exon	404744	405153	.	-	.	ID=IALE00000060749;Parent=IALM00000019027
contig_000423	AUGUSTUS	exon	405222	405797	.	-	.	ID=IALE00000060750;Parent=IALM00000019027
contig_000423	AUGUSTUS	exon	405881	405929	.	-	.	ID=IALE00000060751;Parent=IALM00000019027
contig_000423	AUGUSTUS	CDS	396021	396329	0.84	-	0	ID=IALC00000060745;Parent=IALM00000019027
contig_000423	AUGUSTUS	CDS	396371	396765	0.61	-	2	ID=IALC00000060746;Parent=IALM00000019027
contig_000423	AUGUSTUS	CDS	403320	403740	0.72	-	0	ID=IALC00000060747;Parent=IALM00000019027
contig_000423	AUGUSTUS	CDS	403800	403970	0.43	-	0	ID=IALC00000060748;Parent=IALM00000019027
contig_000423	AUGUSTUS	CDS	404744	405153	0.96	-	2	ID=IALC00000060749;Parent=IALM00000019027
contig_000423	AUGUSTUS	CDS	405222	405797	0.66	-	2	ID=IALC00000060750;Parent=IALM00000019027
contig_000423	AUGUSTUS	CDS	405881	405929	0.62	-	0	ID=IALC00000060751;Parent=IALM00000019027
contig_000423	AUGUSTUS	intron	396330	396370	0.66	-	.	ID=IALI00000041760;Parent=IALM00000019027
contig_000423	AUGUSTUS	intron	396766	403319	0.91	-	.	ID=IALI00000041761;Parent=IALM00000019027
contig_000423	AUGUSTUS	intron	403741	403799	0.43	-	.	ID=IALI00000041762;Parent=IALM00000019027
contig_000423	AUGUSTUS	intron	403971	404743	0.65	-	.	ID=IALI00000041763;Parent=IALM00000019027
contig_000423	AUGUSTUS	intron	405154	405221	1	-	.	ID=IALI00000041764;Parent=IALM00000019027
contig_000423	AUGUSTUS	intron	405798	405880	0.66	-	.	ID=IALI00000041765;Parent=IALM00000019027
contig_000423	AUGUSTUS	start_codon	405927	405929	.	-	0	ID=IALS00000018985;Parent=IALM00000019027
contig_000423	AUGUSTUS	stop_codon	396021	396023	.	-	0	ID=IALST00000018988;Parent=IALM00000019027
contig_000423	AUGUSTUS	gene	428097	431771	.	-	.	ID=IAL_16982
contig_000423	AUGUSTUS	mRNA	428097	431771	0.97	-	.	ID=IALM00000019028;Parent=IAL_16982;Dbxref=InterPro:IPR036691,InterPro:IPR027417,InterPro:IPR051055,InterPro:IPR010285;gO_terms=GO:0000723,GO:0003678,GO:0006281;desc=PIF1-like helicase
contig_000423	AUGUSTUS	exon	428097	431771	.	-	.	ID=IALE00000060752;Parent=IALM00000019028
contig_000423	AUGUSTUS	CDS	428097	431771	0.97	-	0	ID=IALC00000060752;Parent=IALM00000019028
contig_000423	AUGUSTUS	start_codon	431769	431771	.	-	0	ID=IALS00000018986;Parent=IALM00000019028
contig_000423	AUGUSTUS	stop_codon	428097	428099	.	-	0	ID=IALST00000018989;Parent=IALM00000019028
contig_000423	AUGUSTUS	gene	431919	435137	.	-	.	ID=IAL_16983
contig_000423	AUGUSTUS	mRNA	431919	435137	1	-	.	ID=IALM00000019029;Parent=IAL_16983;Dbxref=InterPro:IPR046700,InterPro:IPR025476;desc=Histone-lysine N-methyltransferase
contig_000423	AUGUSTUS	exon	431919	435137	.	-	.	ID=IALE00000060753;Parent=IALM00000019029
contig_000423	AUGUSTUS	CDS	431919	435137	1	-	0	ID=IALC00000060753;Parent=IALM00000019029
contig_000423	AUGUSTUS	start_codon	435135	435137	.	-	0	ID=IALS00000018987;Parent=IALM00000019029
contig_000423	AUGUSTUS	stop_codon	431919	431921	.	-	0	ID=IALST00000018990;Parent=IALM00000019029
contig_000423	AUGUSTUS	gene	467649	467894	.	-	.	ID=IAL_16984
contig_000423	AUGUSTUS	mRNA	467649	467894	1	-	.	ID=IALM00000019030;Parent=IAL_16984;Dbxref=InterPro:IPR043502,InterPro:IPR043128;desc=Integrase core domain
contig_000423	AUGUSTUS	exon	467649	467894	.	-	.	ID=IALE00000060754;Parent=IALM00000019030
contig_000423	AUGUSTUS	CDS	467649	467894	1	-	0	ID=IALC00000060754;Parent=IALM00000019030
contig_000423	AUGUSTUS	start_codon	467892	467894	.	-	0	ID=IALS00000018988;Parent=IALM00000019030
contig_000423	AUGUSTUS	stop_codon	467649	467651	.	-	0	ID=IALST00000018991;Parent=IALM00000019030
contig_000423	AUGUSTUS	gene	467970	469481	.	-	.	ID=IAL_16985
contig_000423	AUGUSTUS	mRNA	467970	469481	1	-	.	ID=IALM00000019031;Parent=IAL_16985;Dbxref=InterPro:IPR021109,InterPro:IPR050951;desc=Integrase core domain
contig_000423	AUGUSTUS	exon	467970	469481	.	-	.	ID=IALE00000060755;Parent=IALM00000019031
contig_000423	AUGUSTUS	CDS	467970	469481	1	-	0	ID=IALC00000060755;Parent=IALM00000019031
contig_000423	AUGUSTUS	start_codon	469479	469481	.	-	0	ID=IALS00000018989;Parent=IALM00000019031
contig_000423	AUGUSTUS	stop_codon	467970	467972	.	-	0	ID=IALST00000018992;Parent=IALM00000019031
contig_000423	AUGUSTUS	gene	484447	484922	.	+	.	ID=IAL_16986
contig_000423	AUGUSTUS	mRNA	484447	484922	0.75	+	.	ID=IALM00000019032;Parent=IAL_16986
contig_000423	AUGUSTUS	exon	484447	484489	.	+	.	ID=IALE00000060756;Parent=IALM00000019032
contig_000423	AUGUSTUS	exon	484552	484922	.	+	.	ID=IALE00000060757;Parent=IALM00000019032
contig_000423	AUGUSTUS	CDS	484447	484489	1	+	0	ID=IALC00000060756;Parent=IALM00000019032
contig_000423	AUGUSTUS	CDS	484552	484922	0.75	+	2	ID=IALC00000060757;Parent=IALM00000019032
contig_000423	AUGUSTUS	intron	484490	484551	0.75	+	.	ID=IALI00000041766;Parent=IALM00000019032
contig_000423	AUGUSTUS	start_codon	484447	484449	.	+	0	ID=IALS00000018990;Parent=IALM00000019032
contig_000423	AUGUSTUS	stop_codon	484920	484922	.	+	0	ID=IALST00000018993;Parent=IALM00000019032
contig_000423	AUGUSTUS	gene	546373	548528	.	+	.	ID=IAL_16987
contig_000423	AUGUSTUS	mRNA	546373	548528	0.26	+	.	ID=IALM00000019033;Parent=IAL_16987;Dbxref=InterPro:IPR029526;desc=Transposase IS4
contig_000423	AUGUSTUS	exon	546373	546422	.	+	.	ID=IALE00000060758;Parent=IALM00000019033
contig_000423	AUGUSTUS	exon	546489	547139	.	+	.	ID=IALE00000060759;Parent=IALM00000019033
contig_000423	AUGUSTUS	exon	548471	548528	.	+	.	ID=IALE00000060760;Parent=IALM00000019033
contig_000423	AUGUSTUS	CDS	546373	546422	1	+	0	ID=IALC00000060758;Parent=IALM00000019033
contig_000423	AUGUSTUS	CDS	546489	547139	0.67	+	1	ID=IALC00000060759;Parent=IALM00000019033
contig_000423	AUGUSTUS	CDS	548471	548528	0.27	+	1	ID=IALC00000060760;Parent=IALM00000019033
contig_000423	AUGUSTUS	intron	546423	546488	1	+	.	ID=IALI00000041767;Parent=IALM00000019033
contig_000423	AUGUSTUS	intron	547140	548470	0.26	+	.	ID=IALI00000041768;Parent=IALM00000019033
contig_000423	AUGUSTUS	start_codon	546373	546375	.	+	0	ID=IALS00000018991;Parent=IALM00000019033
contig_000423	AUGUSTUS	stop_codon	548526	548528	.	+	0	ID=IALST00000018994;Parent=IALM00000019033
contig_000423	AUGUSTUS	gene	552842	577798	.	+	.	ID=IAL_16988
contig_000423	AUGUSTUS	mRNA	552842	577798	0.02	+	.	ID=IALM00000019034;Parent=IAL_16988;Dbxref=InterPro:IPR029526
contig_000423	AUGUSTUS	exon	552842	553068	.	+	.	ID=IALE00000060761;Parent=IALM00000019034
contig_000423	AUGUSTUS	exon	553130	553936	.	+	.	ID=IALE00000060762;Parent=IALM00000019034
contig_000423	AUGUSTUS	exon	554236	554507	.	+	.	ID=IALE00000060763;Parent=IALM00000019034
contig_000423	AUGUSTUS	exon	555555	555644	.	+	.	ID=IALE00000060764;Parent=IALM00000019034
contig_000423	AUGUSTUS	exon	559185	559274	.	+	.	ID=IALE00000060765;Parent=IALM00000019034
contig_000423	AUGUSTUS	exon	562581	562754	.	+	.	ID=IALE00000060766;Parent=IALM00000019034
contig_000423	AUGUSTUS	exon	562817	562906	.	+	.	ID=IALE00000060767;Parent=IALM00000019034
contig_000423	AUGUSTUS	exon	566449	566538	.	+	.	ID=IALE00000060768;Parent=IALM00000019034
contig_000423	AUGUSTUS	exon	570081	570170	.	+	.	ID=IALE00000060769;Parent=IALM00000019034
contig_000423	AUGUSTUS	exon	573924	574013	.	+	.	ID=IALE00000060770;Parent=IALM00000019034
contig_000423	AUGUSTUS	exon	576775	577494	.	+	.	ID=IALE00000060771;Parent=IALM00000019034
contig_000423	AUGUSTUS	exon	577557	577798	.	+	.	ID=IALE00000060772;Parent=IALM00000019034
contig_000423	AUGUSTUS	CDS	552842	553068	1	+	0	ID=IALC00000060761;Parent=IALM00000019034
contig_000423	AUGUSTUS	CDS	553130	553936	0.37	+	1	ID=IALC00000060762;Parent=IALM00000019034
contig_000423	AUGUSTUS	CDS	554236	554507	0.11	+	1	ID=IALC00000060763;Parent=IALM00000019034
contig_000423	AUGUSTUS	CDS	555555	555644	0.62	+	2	ID=IALC00000060764;Parent=IALM00000019034
contig_000423	AUGUSTUS	CDS	559185	559274	0.57	+	2	ID=IALC00000060765;Parent=IALM00000019034
contig_000423	AUGUSTUS	CDS	562581	562754	0.55	+	2	ID=IALC00000060766;Parent=IALM00000019034
contig_000423	AUGUSTUS	CDS	562817	562906	0.82	+	2	ID=IALC00000060767;Parent=IALM00000019034
contig_000423	AUGUSTUS	CDS	566449	566538	0.71	+	2	ID=IALC00000060768;Parent=IALM00000019034
contig_000423	AUGUSTUS	CDS	570081	570170	0.81	+	2	ID=IALC00000060769;Parent=IALM00000019034
contig_000423	AUGUSTUS	CDS	573924	574013	0.71	+	2	ID=IALC00000060770;Parent=IALM00000019034
contig_000423	AUGUSTUS	CDS	576775	577494	0.9	+	2	ID=IALC00000060771;Parent=IALM00000019034
contig_000423	AUGUSTUS	CDS	577557	577798	1	+	2	ID=IALC00000060772;Parent=IALM00000019034
contig_000423	AUGUSTUS	intron	553069	553129	1	+	.	ID=IALI00000041769;Parent=IALM00000019034
contig_000423	AUGUSTUS	intron	553937	554235	0.29	+	.	ID=IALI00000041770;Parent=IALM00000019034
contig_000423	AUGUSTUS	intron	554508	555554	0.32	+	.	ID=IALI00000041771;Parent=IALM00000019034
contig_000423	AUGUSTUS	intron	555645	559184	0.6	+	.	ID=IALI00000041772;Parent=IALM00000019034
contig_000423	AUGUSTUS	intron	559275	562580	0.43	+	.	ID=IALI00000041773;Parent=IALM00000019034
contig_000423	AUGUSTUS	intron	562755	562816	1	+	.	ID=IALI00000041774;Parent=IALM00000019034
contig_000423	AUGUSTUS	intron	562907	566448	0.7	+	.	ID=IALI00000041775;Parent=IALM00000019034
contig_000423	AUGUSTUS	intron	566539	570080	0.63	+	.	ID=IALI00000041776;Parent=IALM00000019034
contig_000423	AUGUSTUS	intron	570171	573923	0.74	+	.	ID=IALI00000041777;Parent=IALM00000019034
contig_000423	AUGUSTUS	intron	574014	576774	0.64	+	.	ID=IALI00000041778;Parent=IALM00000019034
contig_000423	AUGUSTUS	intron	577495	577556	1	+	.	ID=IALI00000041779;Parent=IALM00000019034
contig_000423	AUGUSTUS	start_codon	552842	552844	.	+	0	ID=IALS00000018992;Parent=IALM00000019034
contig_000423	AUGUSTUS	stop_codon	577796	577798	.	+	0	ID=IALST00000018995;Parent=IALM00000019034
contig_000423	AUGUSTUS	mRNA	552842	577798	0.01	+	.	ID=IALM00000019035;Parent=IAL_16988
contig_000423	AUGUSTUS	exon	552842	553068	.	+	.	ID=IALE00000060773;Parent=IALM00000019035
contig_000423	AUGUSTUS	exon	553130	553936	.	+	.	ID=IALE00000060774;Parent=IALM00000019035
contig_000423	AUGUSTUS	exon	554236	554507	.	+	.	ID=IALE00000060775;Parent=IALM00000019035
contig_000423	AUGUSTUS	exon	555555	555644	.	+	.	ID=IALE00000060776;Parent=IALM00000019035
contig_000423	AUGUSTUS	exon	559185	559274	.	+	.	ID=IALE00000060777;Parent=IALM00000019035
contig_000423	AUGUSTUS	exon	562581	562754	.	+	.	ID=IALE00000060778;Parent=IALM00000019035
contig_000423	AUGUSTUS	exon	562817	562906	.	+	.	ID=IALE00000060779;Parent=IALM00000019035
contig_000423	AUGUSTUS	exon	566449	566538	.	+	.	ID=IALE00000060780;Parent=IALM00000019035
contig_000423	AUGUSTUS	exon	570081	570170	.	+	.	ID=IALE00000060781;Parent=IALM00000019035
contig_000423	AUGUSTUS	exon	573924	574013	.	+	.	ID=IALE00000060782;Parent=IALM00000019035
contig_000423	AUGUSTUS	exon	577321	577494	.	+	.	ID=IALE00000060783;Parent=IALM00000019035
contig_000423	AUGUSTUS	exon	577557	577798	.	+	.	ID=IALE00000060784;Parent=IALM00000019035
contig_000423	AUGUSTUS	CDS	552842	553068	1	+	0	ID=IALC00000060773;Parent=IALM00000019035
contig_000423	AUGUSTUS	CDS	553130	553936	0.39	+	1	ID=IALC00000060774;Parent=IALM00000019035
contig_000423	AUGUSTUS	CDS	554236	554507	0.13	+	1	ID=IALC00000060775;Parent=IALM00000019035
contig_000423	AUGUSTUS	CDS	555555	555644	0.72	+	2	ID=IALC00000060776;Parent=IALM00000019035
contig_000423	AUGUSTUS	CDS	559185	559274	0.63	+	2	ID=IALC00000060777;Parent=IALM00000019035
contig_000423	AUGUSTUS	CDS	562581	562754	0.54	+	2	ID=IALC00000060778;Parent=IALM00000019035
contig_000423	AUGUSTUS	CDS	562817	562906	0.78	+	2	ID=IALC00000060779;Parent=IALM00000019035
contig_000423	AUGUSTUS	CDS	566449	566538	0.78	+	2	ID=IALC00000060780;Parent=IALM00000019035
contig_000423	AUGUSTUS	CDS	570081	570170	0.8	+	2	ID=IALC00000060781;Parent=IALM00000019035
contig_000423	AUGUSTUS	CDS	573924	574013	0.67	+	2	ID=IALC00000060782;Parent=IALM00000019035
contig_000423	AUGUSTUS	CDS	577321	577494	0.56	+	2	ID=IALC00000060783;Parent=IALM00000019035
contig_000423	AUGUSTUS	CDS	577557	577798	1	+	2	ID=IALC00000060784;Parent=IALM00000019035
contig_000423	AUGUSTUS	intron	553069	553129	1	+	.	ID=IALI00000041780;Parent=IALM00000019035
contig_000423	AUGUSTUS	intron	553937	554235	0.3	+	.	ID=IALI00000041781;Parent=IALM00000019035
contig_000423	AUGUSTUS	intron	554508	555554	0.29	+	.	ID=IALI00000041782;Parent=IALM00000019035
contig_000423	AUGUSTUS	intron	555645	559184	0.69	+	.	ID=IALI00000041783;Parent=IALM00000019035
contig_000423	AUGUSTUS	intron	559275	562580	0.47	+	.	ID=IALI00000041784;Parent=IALM00000019035
contig_000423	AUGUSTUS	intron	562755	562816	0.98	+	.	ID=IALI00000041785;Parent=IALM00000019035
contig_000423	AUGUSTUS	intron	562907	566448	0.68	+	.	ID=IALI00000041786;Parent=IALM00000019035
contig_000423	AUGUSTUS	intron	566539	570080	0.64	+	.	ID=IALI00000041787;Parent=IALM00000019035
contig_000423	AUGUSTUS	intron	570171	573923	0.71	+	.	ID=IALI00000041788;Parent=IALM00000019035
contig_000423	AUGUSTUS	intron	574014	577320	0.48	+	.	ID=IALI00000041789;Parent=IALM00000019035
contig_000423	AUGUSTUS	intron	577495	577556	1	+	.	ID=IALI00000041790;Parent=IALM00000019035
contig_000423	AUGUSTUS	start_codon	552842	552844	.	+	0	ID=IALS00000018993;Parent=IALM00000019035
contig_000423	AUGUSTUS	stop_codon	577796	577798	.	+	0	ID=IALST00000018996;Parent=IALM00000019035
contig_000423	AUGUSTUS	gene	581875	584574	.	-	.	ID=IAL_16989
contig_000423	AUGUSTUS	mRNA	581875	584574	0.96	-	.	ID=IALM00000019036;Parent=IAL_16989;Dbxref=InterPro:IPR041588,InterPro:IPR012337,InterPro:IPR043128,InterPro:IPR001584,InterPro:IPR041577,InterPro:IPR036397,InterPro:IPR050951,InterPro:IPR000477,InterPro:IPR043502;gO_terms=GO:0015074,GO:0003676;desc=K02A2.6-like
contig_000423	AUGUSTUS	exon	581875	584574	.	-	.	ID=IALE00000060785;Parent=IALM00000019036
contig_000423	AUGUSTUS	CDS	581875	584574	0.96	-	0	ID=IALC00000060785;Parent=IALM00000019036
contig_000423	AUGUSTUS	start_codon	584572	584574	.	-	0	ID=IALS00000018994;Parent=IALM00000019036
contig_000423	AUGUSTUS	stop_codon	581875	581877	.	-	0	ID=IALST00000018997;Parent=IALM00000019036
contig_000423	AUGUSTUS	gene	590956	591924	.	+	.	ID=IAL_16990
contig_000423	AUGUSTUS	mRNA	590956	591924	1	+	.	ID=IALM00000019037;Parent=IAL_16990;Dbxref=InterPro:IPR013083,InterPro:IPR001965,InterPro:IPR019787,InterPro:IPR011011,InterPro:IPR019786;desc=PHD-finger
contig_000423	AUGUSTUS	exon	590956	591924	.	+	.	ID=IALE00000060786;Parent=IALM00000019037
contig_000423	AUGUSTUS	CDS	590956	591924	1	+	0	ID=IALC00000060786;Parent=IALM00000019037
contig_000423	AUGUSTUS	start_codon	590956	590958	.	+	0	ID=IALS00000018995;Parent=IALM00000019037
contig_000423	AUGUSTUS	stop_codon	591922	591924	.	+	0	ID=IALST00000018998;Parent=IALM00000019037
contig_000423	AUGUSTUS	gene	597135	597374	.	-	.	ID=IAL_16991
contig_000423	AUGUSTUS	mRNA	597135	597374	1	-	.	ID=IALM00000019038;Parent=IAL_16991;Dbxref=InterPro:IPR036397,InterPro:IPR012337;gO_terms=GO:0003676;desc
contig_000423	AUGUSTUS	exon	597135	597374	.	-	.	ID=IALE00000060787;Parent=IALM00000019038
contig_000423	AUGUSTUS	CDS	597135	597374	1	-	0	ID=IALC00000060787;Parent=IALM00000019038
contig_000423	AUGUSTUS	start_codon	597372	597374	.	-	0	ID=IALS00000018996;Parent=IALM00000019038
contig_000423	AUGUSTUS	stop_codon	597135	597137	.	-	0	ID=IALST00000018999;Parent=IALM00000019038
contig_000423	AUGUSTUS	gene	603549	607253	.	+	.	ID=IAL_16992
contig_000423	AUGUSTUS	mRNA	603549	607253	0.31	+	.	ID=IALM00000019039;Parent=IAL_16992;Dbxref=InterPro:IPR054722,InterPro:IPR013103;desc=gag-polypeptide of LTR copia-type
contig_000423	AUGUSTUS	exon	603549	603582	.	+	.	ID=IALE00000060788;Parent=IALM00000019039
contig_000423	AUGUSTUS	exon	605196	605413	.	+	.	ID=IALE00000060789;Parent=IALM00000019039
contig_000423	AUGUSTUS	exon	605484	605691	.	+	.	ID=IALE00000060790;Parent=IALM00000019039
contig_000423	AUGUSTUS	exon	606557	606772	.	+	.	ID=IALE00000060791;Parent=IALM00000019039
contig_000423	AUGUSTUS	exon	606874	607253	.	+	.	ID=IALE00000060792;Parent=IALM00000019039
contig_000423	AUGUSTUS	CDS	603549	603582	0.85	+	0	ID=IALC00000060788;Parent=IALM00000019039
contig_000423	AUGUSTUS	CDS	605196	605413	0.49	+	2	ID=IALC00000060789;Parent=IALM00000019039
contig_000423	AUGUSTUS	CDS	605484	605691	0.6	+	0	ID=IALC00000060790;Parent=IALM00000019039
contig_000423	AUGUSTUS	CDS	606557	606772	0.72	+	2	ID=IALC00000060791;Parent=IALM00000019039
contig_000423	AUGUSTUS	CDS	606874	607253	0.67	+	2	ID=IALC00000060792;Parent=IALM00000019039
contig_000423	AUGUSTUS	intron	603583	605195	0.54	+	.	ID=IALI00000041791;Parent=IALM00000019039
contig_000423	AUGUSTUS	intron	605414	605483	0.6	+	.	ID=IALI00000041792;Parent=IALM00000019039
contig_000423	AUGUSTUS	intron	605692	606556	0.95	+	.	ID=IALI00000041793;Parent=IALM00000019039
contig_000423	AUGUSTUS	intron	606773	606873	0.67	+	.	ID=IALI00000041794;Parent=IALM00000019039
contig_000423	AUGUSTUS	start_codon	603549	603551	.	+	0	ID=IALS00000018997;Parent=IALM00000019039
contig_000423	AUGUSTUS	stop_codon	607251	607253	.	+	0	ID=IALST00000019000;Parent=IALM00000019039
contig_000423	AUGUSTUS	gene	607482	608237	.	+	.	ID=IAL_16993
contig_000423	AUGUSTUS	mRNA	607482	608237	0.72	+	.	ID=IALM00000019040;Parent=IAL_16993;Dbxref=InterPro:IPR043502;desc=transposition, RNA-mediated
contig_000423	AUGUSTUS	exon	607482	607722	.	+	.	ID=IALE00000060793;Parent=IALM00000019040
contig_000423	AUGUSTUS	exon	607801	608237	.	+	.	ID=IALE00000060794;Parent=IALM00000019040
contig_000423	AUGUSTUS	CDS	607482	607722	0.74	+	0	ID=IALC00000060793;Parent=IALM00000019040
contig_000423	AUGUSTUS	CDS	607801	608237	0.73	+	2	ID=IALC00000060794;Parent=IALM00000019040
contig_000423	AUGUSTUS	intron	607723	607800	0.72	+	.	ID=IALI00000041795;Parent=IALM00000019040
contig_000423	AUGUSTUS	start_codon	607482	607484	.	+	0	ID=IALS00000018998;Parent=IALM00000019040
contig_000423	AUGUSTUS	stop_codon	608235	608237	.	+	0	ID=IALST00000019001;Parent=IALM00000019040
contig_000423	AUGUSTUS	gene	612210	612790	.	-	.	ID=IAL_16994
contig_000423	AUGUSTUS	mRNA	612210	612790	0.47	-	.	ID=IALM00000019041;Parent=IAL_16994;Dbxref=InterPro:IPR027417;gO_terms=GO:0000003,GO:0000018,GO:0000070,GO:0000278,GO:0000280,GO:0000335,GO:0000337,GO:0000578,GO:0000819,GO:0001556,GO:0001709,GO:0002064,GO:0002065,GO:0002066,GO:0003002,GO:0003006,GO:0003674,GO:0003676,GO:0003723,GO:0003724,GO:0003824,GO:0004004,GO:0004386,GO:0005488,GO:0005575,GO:0005622,GO:0005623,GO:0005634,GO:0005654,GO:0005737,GO:0005739,GO:0005829,GO:0006139,GO:0006259,GO:0006304,GO:0006305,GO:0006306,GO:0006323,GO:0006325,GO:0006342,GO:0006355,GO:0006396,GO:0006403,GO:0006725,GO:0006807,GO:0006996,GO:0007028,GO:0007049,GO:0007059,GO:0007076,GO:0007127,GO:0007140,GO:0007141,GO:0007275,GO:0007276,GO:0007281,GO:0007283,GO:0007292,GO:0007293,GO:0007294,GO:0007304,GO:0007306,GO:0007308,GO:0007309,GO:0007314,GO:0007315,GO:0007316,GO:0007317,GO:0007350,GO:0007351,GO:0007389,GO:0008026,GO:0008150,GO:0008152,GO:0008186,GO:0008298,GO:0008358,GO:0008595,GO:0009566,GO:0009653,GO:0009790,GO:0009798,GO:0009880,GO:0009888,GO:0009889,GO:0009890,GO:0009892,GO:0009893,GO:0009894,GO:0009896,GO:0009948,GO:0009949,GO:0009950,GO:0009951,GO:0009952,GO:0009953,GO:0009987,GO:0009994,GO:0010467,GO:0010468,GO:0010528,GO:0010529,GO:0010556,GO:0010558,GO:0010604,GO:0010605,GO:0010608,GO:0010629,GO:0010927,GO:0016043,GO:0016070,GO:0016246,GO:0016441,GO:0016458,GO:0016462,GO:0016787,GO:0016817,GO:0016818,GO:0016887,GO:0017111,GO:0019094,GO:0019219,GO:0019222,GO:0019953,GO:0021700,GO:0022402,GO:0022412,GO:0022414,GO:0022607,GO:0022613,GO:0022618,GO:0030154,GO:0030261,GO:0030423,GO:0030703,GO:0030706,GO:0030707,GO:0030716,GO:0030717,GO:0030720,GO:0030855,GO:0031047,GO:0031323,GO:0031324,GO:0031325,GO:0031326,GO:0031327,GO:0031329,GO:0031331,GO:0031974,GO:0031981,GO:0032259,GO:0032501,GO:0032502,GO:0032504,GO:0032879,GO:0032989,GO:0032991,GO:0033036,GO:0034587,GO:0034622,GO:0034641,GO:0034660,GO:0035194,GO:0035282,GO:0035770,GO:0036464,GO:0040029,GO:0042623,GO:0043046,GO:0043170,GO:0043186,GO:0043226,GO:0043227,GO:0043228,GO:0043229,GO:0043231,GO:0043232,GO:0043233,GO:0043412,GO:0043414,GO:0043900,GO:0043933,GO:0044085,GO:0044087,GO:0044237,GO:0044238,GO:0044260,GO:0044422,GO:0044424,GO:0044428,GO:0044444,GO:0044446,GO:0044464,GO:0044703,GO:0044728,GO:0045165,GO:0045451,GO:0045495,GO:0045595,GO:0045814,GO:0045892,GO:0045910,GO:0045934,GO:0045935,GO:0045995,GO:0046483,GO:0046843,GO:0048232,GO:0048285,GO:0048468,GO:0048469,GO:0048477,GO:0048518,GO:0048519,GO:0048522,GO:0048523,GO:0048599,GO:0048609,GO:0048646,GO:0048856,GO:0048869,GO:0050789,GO:0050793,GO:0050794,GO:0051052,GO:0051053,GO:0051128,GO:0051171,GO:0051172,GO:0051173,GO:0051179,GO:0051239,GO:0051252,GO:0051253,GO:0051254,GO:0051276,GO:0051321,GO:0051641,GO:0051674,GO:0051704,GO:0060211,GO:0060213,GO:0060255,GO:0060281,GO:0060284,GO:0060293,GO:0060341,GO:0060429,GO:0060810,GO:0060811,GO:0061013,GO:0061014,GO:0061982,GO:0061988,GO:0065001,GO:0065003,GO:0065007,GO:0070013,GO:0070035,GO:0070192,GO:0070727,GO:0071103,GO:0071547,GO:0071695,GO:0071704,GO:0071826,GO:0071840,GO:0080090,GO:0090304,GO:0097159,GO:0098813,GO:0140013,GO:0140014,GO:0140098,GO:1900151,GO:1900153,GO:1901360,GO:1901363,GO:1902679,GO:1902875,GO:1903046,GO:1903047,GO:1903311,GO:1903313,GO:1903429,GO:1903506,GO:1903507,GO:1904580,GO:1905879,GO:1990904,GO:2000026,GO:2000112,GO:2000113,GO:2000241,GO:2001141;desc=ATP-binding RNA helicase which plays a central role during spermatogenesis and oogenesis by repressing transposable elements and preventing their mobilization, which is essential for the germline integrity. Acts via the piRNA metabolic process, which mediates the repression of transposable elements during meiosis by forming complexes composed of piRNAs and Piwi and govern the methylation and subsequent repression of transposons. Involved in the repression of LTR retrotransposon copia. Also involved in telomere regulation by repressing specialized telomeric retroelements HeT-A, TAHRE, and TART
contig_000423	AUGUSTUS	exon	612210	612581	.	-	.	ID=IALE00000060795;Parent=IALM00000019041
contig_000423	AUGUSTUS	exon	612638	612790	.	-	.	ID=IALE00000060796;Parent=IALM00000019041
contig_000423	AUGUSTUS	CDS	612210	612581	0.47	-	0	ID=IALC00000060795;Parent=IALM00000019041
contig_000423	AUGUSTUS	CDS	612638	612790	1	-	0	ID=IALC00000060796;Parent=IALM00000019041
contig_000423	AUGUSTUS	intron	612582	612637	1	-	.	ID=IALI00000041796;Parent=IALM00000019041
contig_000423	AUGUSTUS	start_codon	612788	612790	.	-	0	ID=IALS00000018999;Parent=IALM00000019041
contig_000423	AUGUSTUS	stop_codon	612210	612212	.	-	0	ID=IALST00000019002;Parent=IALM00000019041
contig_000423	AUGUSTUS	gene	661495	662499	.	-	.	ID=IAL_16995
contig_000423	AUGUSTUS	mRNA	661495	662499	0.72	-	.	ID=IALM00000019042;Parent=IAL_16995
contig_000423	AUGUSTUS	exon	661495	662499	.	-	.	ID=IALE00000060797;Parent=IALM00000019042
contig_000423	AUGUSTUS	CDS	661495	662499	0.72	-	0	ID=IALC00000060797;Parent=IALM00000019042
contig_000423	AUGUSTUS	start_codon	662497	662499	.	-	0	ID=IALS00000019000;Parent=IALM00000019042
contig_000423	AUGUSTUS	stop_codon	661495	661497	.	-	0	ID=IALST00000019003;Parent=IALM00000019042
contig_000423	AUGUSTUS	gene	707356	708360	.	-	.	ID=IAL_16996
contig_000423	AUGUSTUS	mRNA	707356	708360	0.64	-	.	ID=IALM00000019043;Parent=IAL_16996
contig_000423	AUGUSTUS	exon	707356	708360	.	-	.	ID=IALE00000060798;Parent=IALM00000019043
contig_000423	AUGUSTUS	CDS	707356	708360	0.64	-	0	ID=IALC00000060798;Parent=IALM00000019043
contig_000423	AUGUSTUS	start_codon	708358	708360	.	-	0	ID=IALS00000019001;Parent=IALM00000019043
contig_000423	AUGUSTUS	stop_codon	707356	707358	.	-	0	ID=IALST00000019004;Parent=IALM00000019043
contig_000423	AUGUSTUS	gene	727926	728477	.	-	.	ID=IAL_16997
contig_000423	AUGUSTUS	mRNA	727926	728477	0.76	-	.	ID=IALM00000019044;Parent=IAL_16997
contig_000423	AUGUSTUS	exon	727926	728477	.	-	.	ID=IALE00000060799;Parent=IALM00000019044
contig_000423	AUGUSTUS	CDS	727926	728477	0.76	-	0	ID=IALC00000060799;Parent=IALM00000019044
contig_000423	AUGUSTUS	start_codon	728475	728477	.	-	0	ID=IALS00000019002;Parent=IALM00000019044
contig_000423	AUGUSTUS	stop_codon	727926	727928	.	-	0	ID=IALST00000019005;Parent=IALM00000019044
contig_000423	AUGUSTUS	gene	880399	880984	.	-	.	ID=IAL_16998
contig_000423	AUGUSTUS	mRNA	880399	880984	0.86	-	.	ID=IALM00000019045;Parent=IAL_16998;Dbxref=InterPro:IPR050951,InterPro:IPR012337,InterPro:IPR036397,InterPro:IPR001584;gO_terms=GO:0003676,GO:0015074;desc=Integrase core domain
contig_000423	AUGUSTUS	exon	880399	880747	.	-	.	ID=IALE00000060800;Parent=IALM00000019045
contig_000423	AUGUSTUS	exon	880815	880984	.	-	.	ID=IALE00000060801;Parent=IALM00000019045
contig_000423	AUGUSTUS	CDS	880399	880747	0.88	-	1	ID=IALC00000060800;Parent=IALM00000019045
contig_000423	AUGUSTUS	CDS	880815	880984	0.89	-	0	ID=IALC00000060801;Parent=IALM00000019045
contig_000423	AUGUSTUS	intron	880748	880814	0.88	-	.	ID=IALI00000041797;Parent=IALM00000019045
contig_000423	AUGUSTUS	start_codon	880982	880984	.	-	0	ID=IALS00000019003;Parent=IALM00000019045
contig_000423	AUGUSTUS	stop_codon	880399	880401	.	-	0	ID=IALST00000019006;Parent=IALM00000019045
contig_000423	AUGUSTUS	gene	882320	882718	.	+	.	ID=IAL_16999
contig_000423	AUGUSTUS	mRNA	882320	882718	1	+	.	ID=IALM00000019046;Parent=IAL_16999;Dbxref=InterPro:IPR036397;gO_terms=GO:0003676
contig_000423	AUGUSTUS	exon	882320	882718	.	+	.	ID=IALE00000060802;Parent=IALM00000019046
contig_000423	AUGUSTUS	CDS	882320	882718	1	+	0	ID=IALC00000060802;Parent=IALM00000019046
contig_000423	AUGUSTUS	start_codon	882320	882322	.	+	0	ID=IALS00000019004;Parent=IALM00000019046
contig_000423	AUGUSTUS	stop_codon	882716	882718	.	+	0	ID=IALST00000019007;Parent=IALM00000019046
contig_000423	AUGUSTUS	gene	909798	910106	.	-	.	ID=IAL_17000
contig_000423	AUGUSTUS	mRNA	909798	910106	0.98	-	.	ID=IALM00000019047;Parent=IAL_17000;Dbxref=InterPro:IPR036397;gO_terms=GO:0003676;desc=K02A2.6-like
contig_000423	AUGUSTUS	exon	909798	910106	.	-	.	ID=IALE00000060803;Parent=IALM00000019047
contig_000423	AUGUSTUS	CDS	909798	910106	0.98	-	0	ID=IALC00000060803;Parent=IALM00000019047
contig_000423	AUGUSTUS	start_codon	910104	910106	.	-	0	ID=IALS00000019005;Parent=IALM00000019047
contig_000423	AUGUSTUS	stop_codon	909798	909800	.	-	0	ID=IALST00000019008;Parent=IALM00000019047
contig_000423	AUGUSTUS	gene	910612	912019	.	-	.	ID=IAL_17001
contig_000423	AUGUSTUS	mRNA	910612	912019	0.66	-	.	ID=IALM00000019048;Parent=IAL_17001;Dbxref=InterPro:IPR043128,InterPro:IPR043502,InterPro:IPR050951,InterPro:IPR041577;desc=K02A2.6-like
contig_000423	AUGUSTUS	exon	910612	911474	.	-	.	ID=IALE00000060804;Parent=IALM00000019048
contig_000423	AUGUSTUS	exon	911830	912019	.	-	.	ID=IALE00000060805;Parent=IALM00000019048
contig_000423	AUGUSTUS	CDS	910612	911474	0.66	-	2	ID=IALC00000060804;Parent=IALM00000019048
contig_000423	AUGUSTUS	CDS	911830	912019	0.91	-	0	ID=IALC00000060805;Parent=IALM00000019048
contig_000423	AUGUSTUS	intron	911475	911829	0.91	-	.	ID=IALI00000041798;Parent=IALM00000019048
contig_000423	AUGUSTUS	start_codon	912017	912019	.	-	0	ID=IALS00000019006;Parent=IALM00000019048
contig_000423	AUGUSTUS	stop_codon	910612	910614	.	-	0	ID=IALST00000019009;Parent=IALM00000019048
contig_000423	AUGUSTUS	gene	912071	914391	.	-	.	ID=IAL_17002
contig_000423	AUGUSTUS	mRNA	912071	914391	0.22	-	.	ID=IALM00000019049;Parent=IAL_17002;Dbxref=InterPro:IPR001878,InterPro:IPR036875,InterPro:IPR001969,InterPro:IPR021109,InterPro:IPR001995;gO_terms=GO:0003676,GO:0008270,GO:0004190,GO:0006508;desc=zinc finger
contig_000423	AUGUSTUS	exon	912071	913185	.	-	.	ID=IALE00000060806;Parent=IALM00000019049
contig_000423	AUGUSTUS	exon	913254	914391	.	-	.	ID=IALE00000060807;Parent=IALM00000019049
contig_000423	AUGUSTUS	CDS	912071	913185	0.47	-	2	ID=IALC00000060806;Parent=IALM00000019049
contig_000423	AUGUSTUS	CDS	913254	914391	0.3	-	0	ID=IALC00000060807;Parent=IALM00000019049
contig_000423	AUGUSTUS	intron	913186	913253	0.47	-	.	ID=IALI00000041799;Parent=IALM00000019049
contig_000423	AUGUSTUS	start_codon	914389	914391	.	-	0	ID=IALS00000019007;Parent=IALM00000019049
contig_000423	AUGUSTUS	stop_codon	912071	912073	.	-	0	ID=IALST00000019010;Parent=IALM00000019049
contig_000423	AUGUSTUS	gene	914555	915301	.	-	.	ID=IAL_17003
contig_000423	AUGUSTUS	mRNA	914555	915301	0.58	-	.	ID=IALM00000019050;Parent=IAL_17003
contig_000423	AUGUSTUS	exon	914555	915301	.	-	.	ID=IALE00000060808;Parent=IALM00000019050
contig_000423	AUGUSTUS	CDS	914555	915301	0.58	-	0	ID=IALC00000060808;Parent=IALM00000019050
contig_000423	AUGUSTUS	start_codon	915299	915301	.	-	0	ID=IALS00000019008;Parent=IALM00000019050
contig_000423	AUGUSTUS	stop_codon	914555	914557	.	-	0	ID=IALST00000019011;Parent=IALM00000019050
contig_000423	AUGUSTUS	gene	941487	941897	.	-	.	ID=IAL_17004
contig_000423	AUGUSTUS	mRNA	941487	941897	0.68	-	.	ID=IALM00000019051;Parent=IAL_17004;Dbxref=InterPro:IPR043502;desc=transposition, RNA-mediated
contig_000423	AUGUSTUS	exon	941487	941897	.	-	.	ID=IALE00000060809;Parent=IALM00000019051
contig_000423	AUGUSTUS	CDS	941487	941897	0.68	-	0	ID=IALC00000060809;Parent=IALM00000019051
contig_000423	AUGUSTUS	start_codon	941895	941897	.	-	0	ID=IALS00000019009;Parent=IALM00000019051
contig_000423	AUGUSTUS	stop_codon	941487	941489	.	-	0	ID=IALST00000019012;Parent=IALM00000019051
contig_000423	AUGUSTUS	gene	999509	1000615	.	+	.	ID=IAL_17005
contig_000423	AUGUSTUS	mRNA	999509	1000615	0.97	+	.	ID=IALM00000019052;Parent=IAL_17005;Dbxref=InterPro:IPR036875,InterPro:IPR005162;gO_terms=GO:0003676,GO:0008270;desc=Nucleic acid binding. It is involved in the biological process described with DNA integration
contig_000423	AUGUSTUS	exon	999509	1000615	.	+	.	ID=IALE00000060810;Parent=IALM00000019052
contig_000423	AUGUSTUS	CDS	999509	1000615	0.97	+	0	ID=IALC00000060810;Parent=IALM00000019052
contig_000423	AUGUSTUS	start_codon	999509	999511	.	+	0	ID=IALS00000019010;Parent=IALM00000019052
contig_000423	AUGUSTUS	stop_codon	1000613	1000615	.	+	0	ID=IALST00000019013;Parent=IALM00000019052
contig_000423	AUGUSTUS	gene	1000822	1003671	.	+	.	ID=IAL_17006
contig_000423	AUGUSTUS	mRNA	1000822	1003671	0.98	+	.	ID=IALM00000019053;Parent=IAL_17006;Dbxref=InterPro:IPR050951,InterPro:IPR012337,InterPro:IPR041373,InterPro:IPR001584,InterPro:IPR043128,InterPro:IPR021109,InterPro:IPR000477,InterPro:IPR041588,InterPro:IPR043502,InterPro:IPR036397;gO_terms=GO:0015074,GO:0003676;desc=Nucleic acid binding. It is involved in the biological process described with DNA integration
contig_000423	AUGUSTUS	exon	1000822	1003671	.	+	.	ID=IALE00000060811;Parent=IALM00000019053
contig_000423	AUGUSTUS	CDS	1000822	1003671	0.98	+	0	ID=IALC00000060811;Parent=IALM00000019053
contig_000423	AUGUSTUS	start_codon	1000822	1000824	.	+	0	ID=IALS00000019011;Parent=IALM00000019053
contig_000423	AUGUSTUS	stop_codon	1003669	1003671	.	+	0	ID=IALST00000019014;Parent=IALM00000019053
contig_000423	AUGUSTUS	gene	1004966	1005637	.	+	.	ID=IAL_17007
contig_000423	AUGUSTUS	mRNA	1004966	1005637	0.99	+	.	ID=IALM00000019054;Parent=IAL_17007
contig_000423	AUGUSTUS	exon	1004966	1005637	.	+	.	ID=IALE00000060812;Parent=IALM00000019054
contig_000423	AUGUSTUS	CDS	1004966	1005637	0.99	+	0	ID=IALC00000060812;Parent=IALM00000019054
contig_000423	AUGUSTUS	start_codon	1004966	1004968	.	+	0	ID=IALS00000019012;Parent=IALM00000019054
contig_000423	AUGUSTUS	stop_codon	1005635	1005637	.	+	0	ID=IALST00000019015;Parent=IALM00000019054
contig_000423	AUGUSTUS	gene	1027081	1027656	.	-	.	ID=IAL_17008
contig_000423	AUGUSTUS	mRNA	1027081	1027656	0.37	-	.	ID=IALM00000019055;Parent=IAL_17008;desc=K02A2.6-like
contig_000423	AUGUSTUS	exon	1027081	1027656	.	-	.	ID=IALE00000060813;Parent=IALM00000019055
contig_000423	AUGUSTUS	CDS	1027081	1027656	0.37	-	0	ID=IALC00000060813;Parent=IALM00000019055
contig_000423	AUGUSTUS	start_codon	1027654	1027656	.	-	0	ID=IALS00000019013;Parent=IALM00000019055
contig_000423	AUGUSTUS	stop_codon	1027081	1027083	.	-	0	ID=IALST00000019016;Parent=IALM00000019055
contig_000423	AUGUSTUS	gene	1042696	1043301	.	+	.	ID=IAL_17009
contig_000423	AUGUSTUS	mRNA	1042696	1043301	0.65	+	.	ID=IALM00000019056;Parent=IAL_17009;Dbxref=InterPro:IPR041373,InterPro:IPR043502;desc=zinc finger
contig_000423	AUGUSTUS	exon	1042696	1043301	.	+	.	ID=IALE00000060814;Parent=IALM00000019056
contig_000423	AUGUSTUS	CDS	1042696	1043301	0.65	+	0	ID=IALC00000060814;Parent=IALM00000019056
contig_000423	AUGUSTUS	start_codon	1042696	1042698	.	+	0	ID=IALS00000019014;Parent=IALM00000019056
contig_000423	AUGUSTUS	stop_codon	1043299	1043301	.	+	0	ID=IALST00000019017;Parent=IALM00000019056
contig_000423	AUGUSTUS	gene	1056666	1057271	.	+	.	ID=IAL_17010
contig_000423	AUGUSTUS	mRNA	1056666	1057271	0.7	+	.	ID=IALM00000019057;Parent=IAL_17010;Dbxref=InterPro:IPR041373,InterPro:IPR043502;desc=zinc finger
contig_000423	AUGUSTUS	exon	1056666	1057271	.	+	.	ID=IALE00000060815;Parent=IALM00000019057
contig_000423	AUGUSTUS	CDS	1056666	1057271	0.7	+	0	ID=IALC00000060815;Parent=IALM00000019057
contig_000423	AUGUSTUS	start_codon	1056666	1056668	.	+	0	ID=IALS00000019015;Parent=IALM00000019057
contig_000423	AUGUSTUS	stop_codon	1057269	1057271	.	+	0	ID=IALST00000019018;Parent=IALM00000019057
contig_000423	AUGUSTUS	gene	1076515	1079374	.	-	.	ID=IAL_17011
contig_000423	AUGUSTUS	mRNA	1076515	1079374	0.58	-	.	ID=IALM00000019058;Parent=IAL_17011;Dbxref=InterPro:IPR036397,InterPro:IPR001584,InterPro:IPR000477,InterPro:IPR043128,InterPro:IPR008042,InterPro:IPR012337,InterPro:IPR043502;gO_terms=GO:0003676,GO:0015074;desc=Pao retrotransposon peptidase
contig_000423	AUGUSTUS	exon	1076515	1078545	.	-	.	ID=IALE00000060816;Parent=IALM00000019058
contig_000423	AUGUSTUS	exon	1078721	1079374	.	-	.	ID=IALE00000060817;Parent=IALM00000019058
contig_000423	AUGUSTUS	CDS	1076515	1078545	0.6	-	0	ID=IALC00000060816;Parent=IALM00000019058
contig_000423	AUGUSTUS	CDS	1078721	1079374	0.6	-	0	ID=IALC00000060817;Parent=IALM00000019058
contig_000423	AUGUSTUS	intron	1078546	1078720	0.61	-	.	ID=IALI00000041800;Parent=IALM00000019058
contig_000423	AUGUSTUS	start_codon	1079372	1079374	.	-	0	ID=IALS00000019016;Parent=IALM00000019058
contig_000423	AUGUSTUS	stop_codon	1076515	1076517	.	-	0	ID=IALST00000019019;Parent=IALM00000019058
contig_000423	AUGUSTUS	gene	1086270	1087407	.	-	.	ID=IAL_17012
contig_000423	AUGUSTUS	mRNA	1086270	1087392	0.33	-	.	ID=IALM00000019059;Parent=IAL_17012;desc=Protein of unknown function (DUF1759)
contig_000423	AUGUSTUS	exon	1086270	1086664	.	-	.	ID=IALE00000060818;Parent=IALM00000019059
contig_000423	AUGUSTUS	exon	1086729	1087392	.	-	.	ID=IALE00000060819;Parent=IALM00000019059
contig_000423	AUGUSTUS	CDS	1086270	1086664	0.83	-	2	ID=IALC00000060818;Parent=IALM00000019059
contig_000423	AUGUSTUS	CDS	1086729	1087392	0.37	-	0	ID=IALC00000060819;Parent=IALM00000019059
contig_000423	AUGUSTUS	intron	1086665	1086728	0.85	-	.	ID=IALI00000041801;Parent=IALM00000019059
contig_000423	AUGUSTUS	start_codon	1087390	1087392	.	-	0	ID=IALS00000019017;Parent=IALM00000019059
contig_000423	AUGUSTUS	stop_codon	1086270	1086272	.	-	0	ID=IALST00000019020;Parent=IALM00000019059
contig_000423	AUGUSTUS	mRNA	1086700	1087407	0.44	-	.	ID=IALM00000019060;Parent=IAL_17012;desc=transposition, RNA-mediated
contig_000423	AUGUSTUS	exon	1086700	1087407	.	-	.	ID=IALE00000060820;Parent=IALM00000019060
contig_000423	AUGUSTUS	CDS	1086700	1087407	0.44	-	0	ID=IALC00000060820;Parent=IALM00000019060
contig_000423	AUGUSTUS	start_codon	1087405	1087407	.	-	0	ID=IALS00000019018;Parent=IALM00000019060
contig_000423	AUGUSTUS	stop_codon	1086700	1086702	.	-	0	ID=IALST00000019021;Parent=IALM00000019060
contig_000423	AUGUSTUS	gene	1111930	1114863	.	-	.	ID=IAL_17013
contig_000423	AUGUSTUS	mRNA	1111930	1114863	0.74	-	.	ID=IALM00000019061;Parent=IAL_17013
contig_000423	AUGUSTUS	exon	1111930	1112004	.	-	.	ID=IALE00000060821;Parent=IALM00000019061
contig_000423	AUGUSTUS	exon	1112327	1112508	.	-	.	ID=IALE00000060822;Parent=IALM00000019061
contig_000423	AUGUSTUS	exon	1112901	1112936	.	-	.	ID=IALE00000060823;Parent=IALM00000019061
contig_000423	AUGUSTUS	exon	1114686	1114863	.	-	.	ID=IALE00000060824;Parent=IALM00000019061
contig_000423	AUGUSTUS	CDS	1111930	1112004	0.98	-	0	ID=IALC00000060821;Parent=IALM00000019061
contig_000423	AUGUSTUS	CDS	1112327	1112508	1	-	2	ID=IALC00000060822;Parent=IALM00000019061
contig_000423	AUGUSTUS	CDS	1112901	1112936	0.81	-	2	ID=IALC00000060823;Parent=IALM00000019061
contig_000423	AUGUSTUS	CDS	1114686	1114863	1	-	0	ID=IALC00000060824;Parent=IALM00000019061
contig_000423	AUGUSTUS	intron	1112005	1112326	1	-	.	ID=IALI00000041802;Parent=IALM00000019061
contig_000423	AUGUSTUS	intron	1112509	1112900	0.77	-	.	ID=IALI00000041803;Parent=IALM00000019061
contig_000423	AUGUSTUS	intron	1112937	1114685	0.81	-	.	ID=IALI00000041804;Parent=IALM00000019061
contig_000423	AUGUSTUS	start_codon	1114861	1114863	.	-	0	ID=IALS00000019019;Parent=IALM00000019061
contig_000423	AUGUSTUS	stop_codon	1111930	1111932	.	-	0	ID=IALST00000019022;Parent=IALM00000019061
contig_000423	AUGUSTUS	gene	1120565	1135489	.	-	.	ID=IAL_17014
contig_000423	AUGUSTUS	mRNA	1120565	1135489	0.61	-	.	ID=IALM00000019062;Parent=IAL_17014;Dbxref=InterPro:IPR039764,InterPro:IPR006861;gO_terms=GO:0003674,GO:0003676,GO:0003723,GO:0003729,GO:0003730,GO:0005488,GO:0005575,GO:0005622,GO:0005623,GO:0005634,GO:0005694,GO:0005700,GO:0005701,GO:0005703,GO:0005737,GO:0005829,GO:0005886,GO:0006325,GO:0006355,GO:0006464,GO:0006479,GO:0006807,GO:0006996,GO:0008150,GO:0008152,GO:0008213,GO:0009889,GO:0009894,GO:0009987,GO:0010369,GO:0010468,GO:0010556,GO:0010608,GO:0010941,GO:0016020,GO:0016043,GO:0016569,GO:0016570,GO:0016571,GO:0018022,GO:0018193,GO:0018205,GO:0019219,GO:0019222,GO:0019538,GO:0031323,GO:0031326,GO:0031329,GO:0031935,GO:0032259,GO:0033043,GO:0033044,GO:0034968,GO:0036211,GO:0042981,GO:0043067,GO:0043170,GO:0043226,GO:0043227,GO:0043228,GO:0043229,GO:0043231,GO:0043232,GO:0043412,GO:0043414,GO:0043487,GO:0043488,GO:0044237,GO:0044238,GO:0044260,GO:0044267,GO:0044422,GO:0044424,GO:0044427,GO:0044444,GO:0044446,GO:0044464,GO:0050789,GO:0050794,GO:0051128,GO:0051171,GO:0051252,GO:0051276,GO:0051567,GO:0060255,GO:0060968,GO:0061013,GO:0061647,GO:0065007,GO:0065008,GO:0070828,GO:0071704,GO:0071840,GO:0071944,GO:0080090,GO:0097159,GO:0098687,GO:1901363,GO:1901564,GO:1902275,GO:1903311,GO:1903506,GO:2000112,GO:2001141-GO:0003723;desc=Hyaluronan / mRNA binding family
contig_000423	AUGUSTUS	exon	1120565	1121145	.	-	.	ID=IALE00000060825;Parent=IALM00000019062
contig_000423	AUGUSTUS	exon	1135210	1135489	.	-	.	ID=IALE00000060826;Parent=IALM00000019062
contig_000423	AUGUSTUS	CDS	1120565	1121145	1	-	2	ID=IALC00000060825;Parent=IALM00000019062
contig_000423	AUGUSTUS	CDS	1135210	1135489	0.61	-	0	ID=IALC00000060826;Parent=IALM00000019062
contig_000423	AUGUSTUS	intron	1121146	1135209	0.69	-	.	ID=IALI00000041805;Parent=IALM00000019062
contig_000423	AUGUSTUS	start_codon	1135487	1135489	.	-	0	ID=IALS00000019020;Parent=IALM00000019062
contig_000423	AUGUSTUS	stop_codon	1120565	1120567	.	-	0	ID=IALST00000019023;Parent=IALM00000019062
contig_000423	AUGUSTUS	gene	1139078	1140478	.	+	.	ID=IAL_17015
contig_000423	AUGUSTUS	mRNA	1139078	1140478	0.27	+	.	ID=IALM00000019063;Parent=IAL_17015
contig_000423	AUGUSTUS	exon	1139078	1139455	.	+	.	ID=IALE00000060827;Parent=IALM00000019063
contig_000423	AUGUSTUS	exon	1140218	1140261	.	+	.	ID=IALE00000060828;Parent=IALM00000019063
contig_000423	AUGUSTUS	exon	1140346	1140478	.	+	.	ID=IALE00000060829;Parent=IALM00000019063
contig_000423	AUGUSTUS	CDS	1139078	1139455	0.28	+	0	ID=IALC00000060827;Parent=IALM00000019063
contig_000423	AUGUSTUS	CDS	1140218	1140261	0.52	+	0	ID=IALC00000060828;Parent=IALM00000019063
contig_000423	AUGUSTUS	CDS	1140346	1140478	1	+	1	ID=IALC00000060829;Parent=IALM00000019063
contig_000423	AUGUSTUS	intron	1139456	1140217	0.5	+	.	ID=IALI00000041806;Parent=IALM00000019063
contig_000423	AUGUSTUS	intron	1140262	1140345	0.57	+	.	ID=IALI00000041807;Parent=IALM00000019063
contig_000423	AUGUSTUS	start_codon	1139078	1139080	.	+	0	ID=IALS00000019021;Parent=IALM00000019063
contig_000423	AUGUSTUS	stop_codon	1140476	1140478	.	+	0	ID=IALST00000019024;Parent=IALM00000019063
contig_000423	AUGUSTUS	gene	1159405	1161979	.	-	.	ID=IAL_17016
contig_000423	AUGUSTUS	mRNA	1159405	1161979	0.55	-	.	ID=IALM00000019064;Parent=IAL_17016;Dbxref=InterPro:IPR021109,InterPro:IPR005312,InterPro:IPR008042;desc=Putative peptidase (DUF1758)
contig_000423	AUGUSTUS	exon	1159405	1159649	.	-	.	ID=IALE00000060830;Parent=IALM00000019064
contig_000423	AUGUSTUS	exon	1160655	1161077	.	-	.	ID=IALE00000060831;Parent=IALM00000019064
contig_000423	AUGUSTUS	exon	1161142	1161979	.	-	.	ID=IALE00000060832;Parent=IALM00000019064
contig_000423	AUGUSTUS	CDS	1159405	1159649	0.63	-	2	ID=IALC00000060830;Parent=IALM00000019064
contig_000423	AUGUSTUS	CDS	1160655	1161077	0.96	-	2	ID=IALC00000060831;Parent=IALM00000019064
contig_000423	AUGUSTUS	CDS	1161142	1161979	0.86	-	0	ID=IALC00000060832;Parent=IALM00000019064
contig_000423	AUGUSTUS	intron	1159650	1160654	0.63	-	.	ID=IALI00000041808;Parent=IALM00000019064
contig_000423	AUGUSTUS	intron	1161078	1161141	0.99	-	.	ID=IALI00000041809;Parent=IALM00000019064
contig_000423	AUGUSTUS	start_codon	1161977	1161979	.	-	0	ID=IALS00000019022;Parent=IALM00000019064
contig_000423	AUGUSTUS	stop_codon	1159405	1159407	.	-	0	ID=IALST00000019025;Parent=IALM00000019064
contig_000423	AUGUSTUS	mRNA	1159405	1161979	0.4	-	.	ID=IALM00000019065;Parent=IAL_17016;Dbxref=InterPro:IPR008042,InterPro:IPR043502,InterPro:IPR005312,InterPro:IPR021109;desc=Putative peptidase (DUF1758)
contig_000423	AUGUSTUS	exon	1159405	1161077	.	-	.	ID=IALE00000060833;Parent=IALM00000019065
contig_000423	AUGUSTUS	exon	1161142	1161979	.	-	.	ID=IALE00000060834;Parent=IALM00000019065
contig_000423	AUGUSTUS	CDS	1159405	1161077	0.47	-	2	ID=IALC00000060833;Parent=IALM00000019065
contig_000423	AUGUSTUS	CDS	1161142	1161979	0.86	-	0	ID=IALC00000060834;Parent=IALM00000019065
contig_000423	AUGUSTUS	intron	1161078	1161141	0.97	-	.	ID=IALI00000041810;Parent=IALM00000019065
contig_000423	AUGUSTUS	start_codon	1161977	1161979	.	-	0	ID=IALS00000019023;Parent=IALM00000019065
contig_000423	AUGUSTUS	stop_codon	1159405	1159407	.	-	0	ID=IALST00000019026;Parent=IALM00000019065
contig_000423	AUGUSTUS	gene	1162021	1162665	.	-	.	ID=IAL_17017
contig_000423	AUGUSTUS	mRNA	1162021	1162665	0.87	-	.	ID=IALM00000019066;Parent=IAL_17017;Dbxref=InterPro:IPR005312;desc=Pao retrotransposon peptidase
contig_000423	AUGUSTUS	exon	1162021	1162665	.	-	.	ID=IALE00000060835;Parent=IALM00000019066
contig_000423	AUGUSTUS	CDS	1162021	1162665	0.87	-	0	ID=IALC00000060835;Parent=IALM00000019066
contig_000423	AUGUSTUS	start_codon	1162663	1162665	.	-	0	ID=IALS00000019024;Parent=IALM00000019066
contig_000423	AUGUSTUS	stop_codon	1162021	1162023	.	-	0	ID=IALST00000019027;Parent=IALM00000019066
contig_000423	AUGUSTUS	gene	1182292	1184254	.	-	.	ID=IAL_17018
contig_000423	AUGUSTUS	mRNA	1182292	1184254	1	-	.	ID=IALM00000019067;Parent=IAL_17018;Dbxref=InterPro:IPR052035,InterPro:IPR012337,InterPro:IPR008906;gO_terms=GO:0003674,GO:0003824,GO:0004046,GO:0005488,GO:0005515,GO:0005575,GO:0005576,GO:0005615,GO:0005622,GO:0005623,GO:0005737,GO:0005829,GO:0006805,GO:0006807,GO:0008150,GO:0008152,GO:0009056,GO:0009057,GO:0009410,GO:0009987,GO:0016787,GO:0016810,GO:0016811,GO:0019538,GO:0030163,GO:0031982,GO:0042221,GO:0042802,GO:0043170,GO:0043226,GO:0043227,GO:0043230,GO:0044237,GO:0044238,GO:0044421,GO:0044424,GO:0044444,GO:0044464,GO:0050896,GO:0051716,GO:0070062,GO:0070887,GO:0071466,GO:0071704,GO:1901564,GO:1901565,GO:1901575,GO:1903561-GO:0046983;desc=Aminoacylase activity.
contig_000423	AUGUSTUS	exon	1182292	1182774	.	-	.	ID=IALE00000060836;Parent=IALM00000019067
contig_000423	AUGUSTUS	exon	1182834	1183648	.	-	.	ID=IALE00000060837;Parent=IALM00000019067
contig_000423	AUGUSTUS	exon	1183714	1184254	.	-	.	ID=IALE00000060838;Parent=IALM00000019067
contig_000423	AUGUSTUS	CDS	1182292	1182774	1	-	0	ID=IALC00000060836;Parent=IALM00000019067
contig_000423	AUGUSTUS	CDS	1182834	1183648	1	-	2	ID=IALC00000060837;Parent=IALM00000019067
contig_000423	AUGUSTUS	CDS	1183714	1184254	1	-	0	ID=IALC00000060838;Parent=IALM00000019067
contig_000423	AUGUSTUS	intron	1182775	1182833	1	-	.	ID=IALI00000041811;Parent=IALM00000019067
contig_000423	AUGUSTUS	intron	1183649	1183713	1	-	.	ID=IALI00000041812;Parent=IALM00000019067
contig_000423	AUGUSTUS	start_codon	1184252	1184254	.	-	0	ID=IALS00000019025;Parent=IALM00000019067
contig_000423	AUGUSTUS	stop_codon	1182292	1182294	.	-	0	ID=IALST00000019028;Parent=IALM00000019067
contig_000423	AUGUSTUS	gene	1189327	1193394	.	-	.	ID=IAL_17019
contig_000423	AUGUSTUS	mRNA	1189327	1193394	1	-	.	ID=IALM00000019068;Parent=IAL_17019;Dbxref=InterPro:IPR000477,InterPro:IPR036397,InterPro:IPR041577,InterPro:IPR050951,InterPro:IPR021109,InterPro:IPR041588,InterPro:IPR043128,InterPro:IPR001878,InterPro:IPR012337,InterPro:IPR043502,InterPro:IPR001584;gO_terms=GO:0003676,GO:0008270,GO:0015074;desc=K02A2.6-like
contig_000423	AUGUSTUS	exon	1189327	1193394	.	-	.	ID=IALE00000060839;Parent=IALM00000019068
contig_000423	AUGUSTUS	CDS	1189327	1193394	1	-	0	ID=IALC00000060839;Parent=IALM00000019068
contig_000423	AUGUSTUS	start_codon	1193392	1193394	.	-	0	ID=IALS00000019026;Parent=IALM00000019068
contig_000423	AUGUSTUS	stop_codon	1189327	1189329	.	-	0	ID=IALST00000019029;Parent=IALM00000019068
contig_000423	AUGUSTUS	gene	1197041	1197541	.	+	.	ID=IAL_17020
contig_000423	AUGUSTUS	mRNA	1197041	1197541	1	+	.	ID=IALM00000019069;Parent=IAL_17020;gO_terms=GO:0000003,GO:0000070,GO:0000075,GO:0000076,GO:0000082,GO:0000083,GO:0000226,GO:0000228,GO:0000278,GO:0000280,GO:0000281,GO:0000785,GO:0000790,GO:0000819,GO:0000910,GO:0001932,GO:0001934,GO:0002064,GO:0002065,GO:0002066,GO:0002376,GO:0003006,GO:0003674,GO:0003676,GO:0003677,GO:0003682,GO:0005488,GO:0005515,GO:0005575,GO:0005622,GO:0005623,GO:0005634,GO:0005654,GO:0005656,GO:0005657,GO:0005694,GO:0005737,GO:0005829,GO:0006139,GO:0006259,GO:0006260,GO:0006261,GO:0006267,GO:0006275,GO:0006277,GO:0006355,GO:0006725,GO:0006807,GO:0006955,GO:0006959,GO:0006996,GO:0007010,GO:0007017,GO:0007049,GO:0007059,GO:0007080,GO:0007088,GO:0007098,GO:0007275,GO:0007276,GO:0007281,GO:0007292,GO:0007304,GO:0007306,GO:0007307,GO:0007346,GO:0007399,GO:0008150,GO:0008152,GO:0008608,GO:0009058,GO:0009059,GO:0009605,GO:0009607,GO:0009653,GO:0009743,GO:0009888,GO:0009889,GO:0009891,GO:0009893,GO:0009987,GO:0010001,GO:0010033,GO:0010468,GO:0010556,GO:0010557,GO:0010562,GO:0010564,GO:0010604,GO:0010638,GO:0010927,GO:0010948,GO:0010965,GO:0016043,GO:0016049,GO:0016604,GO:0018130,GO:0019219,GO:0019220,GO:0019222,GO:0019438,GO:0019730,GO:0019953,GO:0021782,GO:0022008,GO:0022402,GO:0022412,GO:0022414,GO:0022607,GO:0030071,GO:0030154,GO:0030174,GO:0030703,GO:0030707,GO:0030855,GO:0031023,GO:0031323,GO:0031325,GO:0031326,GO:0031328,GO:0031334,GO:0031399,GO:0031401,GO:0031570,GO:0031974,GO:0031981,GO:0032268,GO:0032270,GO:0032501,GO:0032502,GO:0032504,GO:0032879,GO:0032880,GO:0032989,GO:0032991,GO:0032993,GO:0033043,GO:0033044,GO:0033045,GO:0033047,GO:0033260,GO:0033262,GO:0034622,GO:0034641,GO:0034645,GO:0034654,GO:0035561,GO:0035563,GO:0036387,GO:0036388,GO:0040007,GO:0042023,GO:0042063,GO:0042065,GO:0042221,GO:0042325,GO:0042327,GO:0043170,GO:0043207,GO:0043226,GO:0043227,GO:0043228,GO:0043229,GO:0043231,GO:0043232,GO:0043233,GO:0043254,GO:0043933,GO:0044085,GO:0044087,GO:0044089,GO:0044093,GO:0044237,GO:0044238,GO:0044249,GO:0044260,GO:0044271,GO:0044422,GO:0044424,GO:0044427,GO:0044428,GO:0044444,GO:0044446,GO:0044451,GO:0044454,GO:0044464,GO:0044703,GO:0044770,GO:0044772,GO:0044786,GO:0044843,GO:0045740,GO:0045786,GO:0045787,GO:0045840,GO:0045842,GO:0045930,GO:0045931,GO:0045935,GO:0045937,GO:0046483,GO:0048285,GO:0048468,GO:0048477,GO:0048518,GO:0048519,GO:0048522,GO:0048523,GO:0048588,GO:0048589,GO:0048609,GO:0048646,GO:0048731,GO:0048856,GO:0048869,GO:0050000,GO:0050789,GO:0050794,GO:0050896,GO:0051052,GO:0051054,GO:0051098,GO:0051099,GO:0051101,GO:0051128,GO:0051130,GO:0051171,GO:0051173,GO:0051174,GO:0051179,GO:0051234,GO:0051246,GO:0051247,GO:0051252,GO:0051276,GO:0051298,GO:0051301,GO:0051303,GO:0051310,GO:0051315,GO:0051383,GO:0051640,GO:0051641,GO:0051649,GO:0051656,GO:0051704,GO:0051707,GO:0051726,GO:0051783,GO:0051785,GO:0051983,GO:0051984,GO:0060255,GO:0060341,GO:0060429,GO:0061640,GO:0062033,GO:0065003,GO:0065004,GO:0065007,GO:0065009,GO:0070013,GO:0071163,GO:0071704,GO:0071824,GO:0071840,GO:0071897,GO:0072708,GO:0080090,GO:0090068,GO:0090231,GO:0090233,GO:0090266,GO:0090304,GO:0090329,GO:0097159,GO:0098813,GO:0140014,GO:1901360,GO:1901362,GO:1901363,GO:1901576,GO:1901700,GO:1901970,GO:1901976,GO:1901977,GO:1901987,GO:1901989,GO:1901990,GO:1901992,GO:1902099,GO:1902101,GO:1902299,GO:1902426,GO:1902595,GO:1902969,GO:1902985,GO:1903047,GO:1903463,GO:1903466,GO:1903504,GO:1903506,GO:1903827,GO:1903828,GO:1903829,GO:1905340,GO:1905341,GO:1905342,GO:1905818,GO:1905820,GO:2000105,GO:2000112,GO:2001141,GO:2001176,GO:2001178,GO:2001252;desc=negative regulation of protein localization to kinetochore
contig_000423	AUGUSTUS	exon	1197041	1197541	.	+	.	ID=IALE00000060840;Parent=IALM00000019069
contig_000423	AUGUSTUS	CDS	1197041	1197541	1	+	0	ID=IALC00000060840;Parent=IALM00000019069
contig_000423	AUGUSTUS	start_codon	1197041	1197043	.	+	0	ID=IALS00000019027;Parent=IALM00000019069
contig_000423	AUGUSTUS	stop_codon	1197539	1197541	.	+	0	ID=IALST00000019030;Parent=IALM00000019069
contig_000423	AUGUSTUS	gene	1202837	1203319	.	-	.	ID=IAL_17021
contig_000423	AUGUSTUS	mRNA	1202837	1203319	1	-	.	ID=IALM00000019070;Parent=IAL_17021;gO_terms=GO:0003674,GO:0003676,GO:0003723,GO:0003729,GO:0003730,GO:0005488,GO:0005515,GO:0005575,GO:0005622,GO:0005623,GO:0005634,GO:0005694,GO:0005700,GO:0005703,GO:0005737,GO:0005829,GO:0005886,GO:0006325,GO:0006996,GO:0008150,GO:0009892,GO:0009894,GO:0009987,GO:0010468,GO:0010605,GO:0010608,GO:0010629,GO:0010941,GO:0016020,GO:0016043,GO:0016246,GO:0016441,GO:0016442,GO:0016458,GO:0019219,GO:0019222,GO:0031047,GO:0031323,GO:0031329,GO:0031332,GO:0032991,GO:0035194,GO:0040029,GO:0042981,GO:0043067,GO:0043226,GO:0043227,GO:0043228,GO:0043229,GO:0043231,GO:0043232,GO:0043487,GO:0043488,GO:0044422,GO:0044424,GO:0044427,GO:0044444,GO:0044446,GO:0044464,GO:0048519,GO:0050789,GO:0050794,GO:0051171,GO:0051252,GO:0051276,GO:0060255,GO:0061013,GO:0065007,GO:0065008,GO:0070828,GO:0071840,GO:0071944,GO:0080090,GO:0097159,GO:0098687,GO:1901363,GO:1903311,GO:1990904;desc=heterochromatin organization
contig_000423	AUGUSTUS	exon	1202837	1203319	.	-	.	ID=IALE00000060841;Parent=IALM00000019070
contig_000423	AUGUSTUS	CDS	1202837	1203319	1	-	0	ID=IALC00000060841;Parent=IALM00000019070
contig_000423	AUGUSTUS	start_codon	1203317	1203319	.	-	0	ID=IALS00000019028;Parent=IALM00000019070
contig_000423	AUGUSTUS	stop_codon	1202837	1202839	.	-	0	ID=IALST00000019031;Parent=IALM00000019070
contig_000423	AUGUSTUS	gene	1324803	1325841	.	-	.	ID=IAL_17022
contig_000423	AUGUSTUS	mRNA	1324803	1325841	0.94	-	.	ID=IALM00000019071;Parent=IAL_17022;Dbxref=InterPro:IPR026095,InterPro:IPR044822
contig_000423	AUGUSTUS	exon	1324803	1324822	.	-	.	ID=IALE00000060842;Parent=IALM00000019071
contig_000423	AUGUSTUS	exon	1324973	1325103	.	-	.	ID=IALE00000060843;Parent=IALM00000019071
contig_000423	AUGUSTUS	exon	1325515	1325725	.	-	.	ID=IALE00000060844;Parent=IALM00000019071
contig_000423	AUGUSTUS	exon	1325823	1325841	.	-	.	ID=IALE00000060845;Parent=IALM00000019071
contig_000423	AUGUSTUS	CDS	1324803	1324822	0.95	-	2	ID=IALC00000060842;Parent=IALM00000019071
contig_000423	AUGUSTUS	CDS	1324973	1325103	0.95	-	1	ID=IALC00000060843;Parent=IALM00000019071
contig_000423	AUGUSTUS	CDS	1325515	1325725	1	-	2	ID=IALC00000060844;Parent=IALM00000019071
contig_000423	AUGUSTUS	CDS	1325823	1325841	0.99	-	0	ID=IALC00000060845;Parent=IALM00000019071
contig_000423	AUGUSTUS	intron	1324823	1324972	0.95	-	.	ID=IALI00000041813;Parent=IALM00000019071
contig_000423	AUGUSTUS	intron	1325104	1325514	1	-	.	ID=IALI00000041814;Parent=IALM00000019071
contig_000423	AUGUSTUS	intron	1325726	1325822	0.99	-	.	ID=IALI00000041815;Parent=IALM00000019071
contig_000423	AUGUSTUS	start_codon	1325839	1325841	.	-	0	ID=IALS00000019029;Parent=IALM00000019071
contig_000423	AUGUSTUS	stop_codon	1324803	1324805	.	-	0	ID=IALST00000019032;Parent=IALM00000019071
contig_000423	GeneMark.hmm3	mRNA	1324947	1325600	.	-	.	ID=IALM00000019072;Parent=IAL_17022
contig_000423	GeneMark.hmm3	exon	1324947	1325103	0	-	.	ID=IALE00000060846;Parent=IALM00000019072
contig_000423	GeneMark.hmm3	exon	1325515	1325600	0	-	.	ID=IALE00000060847;Parent=IALM00000019072
contig_000423	GeneMark.hmm3	CDS	1324947	1325103	.	-	1	ID=IALC00000060846;Parent=IALM00000019072
contig_000423	GeneMark.hmm3	CDS	1325515	1325600	.	-	0	ID=IALC00000060847;Parent=IALM00000019072
contig_000423	GeneMark.hmm3	intron	1325104	1325514	.	-	0	ID=IALI00000041816;Parent=IALM00000019072
contig_000423	GeneMark.hmm3	start_codon	1325598	1325600	.	-	0	ID=IALS00000019030;Parent=IALM00000019072
contig_000423	GeneMark.hmm3	stop_codon	1324947	1324949	.	-	0	ID=IALST00000019033;Parent=IALM00000019072
contig_000423	AUGUSTUS	gene	1326209	1326412	.	+	.	ID=IAL_17023
contig_000423	AUGUSTUS	mRNA	1326209	1326412	0.72	+	.	ID=IALM00000019073;Parent=IAL_17023
contig_000423	AUGUSTUS	exon	1326209	1326412	.	+	.	ID=IALE00000060848;Parent=IALM00000019073
contig_000423	AUGUSTUS	CDS	1326209	1326412	0.72	+	0	ID=IALC00000060848;Parent=IALM00000019073
contig_000423	AUGUSTUS	start_codon	1326209	1326211	.	+	0	ID=IALS00000019031;Parent=IALM00000019073
contig_000423	AUGUSTUS	stop_codon	1326410	1326412	.	+	0	ID=IALST00000019034;Parent=IALM00000019073
contig_000423	AUGUSTUS	gene	1338407	1338649	.	-	.	ID=IAL_17024
contig_000423	AUGUSTUS	mRNA	1338407	1338649	1	-	.	ID=IALM00000019074;Parent=IAL_17024
contig_000423	AUGUSTUS	exon	1338407	1338649	.	-	.	ID=IALE00000060849;Parent=IALM00000019074
contig_000423	AUGUSTUS	CDS	1338407	1338649	1	-	0	ID=IALC00000060849;Parent=IALM00000019074
contig_000423	AUGUSTUS	start_codon	1338647	1338649	.	-	0	ID=IALS00000019032;Parent=IALM00000019074
contig_000423	AUGUSTUS	stop_codon	1338407	1338409	.	-	0	ID=IALST00000019035;Parent=IALM00000019074
contig_000423	AUGUSTUS	gene	1349417	1349713	.	+	.	ID=IAL_17025
contig_000423	AUGUSTUS	mRNA	1349417	1349713	0.97	+	.	ID=IALM00000019075;Parent=IAL_17025
contig_000423	AUGUSTUS	exon	1349417	1349713	.	+	.	ID=IALE00000060850;Parent=IALM00000019075
contig_000423	AUGUSTUS	CDS	1349417	1349713	0.97	+	0	ID=IALC00000060850;Parent=IALM00000019075
contig_000423	AUGUSTUS	start_codon	1349417	1349419	.	+	0	ID=IALS00000019033;Parent=IALM00000019075
contig_000423	AUGUSTUS	stop_codon	1349711	1349713	.	+	0	ID=IALST00000019036;Parent=IALM00000019075
contig_000423	AUGUSTUS	gene	1378516	1394829	.	+	.	ID=IAL_17026
contig_000423	AUGUSTUS	mRNA	1378516	1394829	0.05	+	.	ID=IALM00000019076;Parent=IAL_17026
contig_000423	AUGUSTUS	exon	1378516	1378665	.	+	.	ID=IALE00000060851;Parent=IALM00000019076
contig_000423	AUGUSTUS	exon	1390454	1391095	.	+	.	ID=IALE00000060852;Parent=IALM00000019076
contig_000423	AUGUSTUS	exon	1394821	1394829	.	+	.	ID=IALE00000060853;Parent=IALM00000019076
contig_000423	AUGUSTUS	CDS	1378516	1378665	0.66	+	0	ID=IALC00000060851;Parent=IALM00000019076
contig_000423	AUGUSTUS	CDS	1390454	1391095	0.46	+	0	ID=IALC00000060852;Parent=IALM00000019076
contig_000423	AUGUSTUS	CDS	1394821	1394829	0.17	+	0	ID=IALC00000060853;Parent=IALM00000019076
contig_000423	AUGUSTUS	intron	1378666	1390453	0.61	+	.	ID=IALI00000041817;Parent=IALM00000019076
contig_000423	AUGUSTUS	intron	1391096	1394820	0.12	+	.	ID=IALI00000041818;Parent=IALM00000019076
contig_000423	AUGUSTUS	start_codon	1378516	1378518	.	+	0	ID=IALS00000019034;Parent=IALM00000019076
contig_000423	AUGUSTUS	stop_codon	1394827	1394829	.	+	0	ID=IALST00000019037;Parent=IALM00000019076
contig_000423	AUGUSTUS	gene	1482381	1482782	.	-	.	ID=IAL_17027
contig_000423	AUGUSTUS	mRNA	1482381	1482782	0.99	-	.	ID=IALM00000019077;Parent=IAL_17027
contig_000423	AUGUSTUS	exon	1482381	1482782	.	-	.	ID=IALE00000060854;Parent=IALM00000019077
contig_000423	AUGUSTUS	CDS	1482381	1482782	0.99	-	0	ID=IALC00000060854;Parent=IALM00000019077
contig_000423	AUGUSTUS	start_codon	1482780	1482782	.	-	0	ID=IALS00000019035;Parent=IALM00000019077
contig_000423	AUGUSTUS	stop_codon	1482381	1482383	.	-	0	ID=IALST00000019038;Parent=IALM00000019077
contig_000423	AUGUSTUS	gene	1587497	1587913	.	+	.	ID=IAL_17028
contig_000423	AUGUSTUS	mRNA	1587497	1587913	0.97	+	.	ID=IALM00000019078;Parent=IAL_17028;desc=transposition, RNA-mediated
contig_000423	AUGUSTUS	exon	1587497	1587913	.	+	.	ID=IALE00000060855;Parent=IALM00000019078
contig_000423	AUGUSTUS	CDS	1587497	1587913	0.97	+	0	ID=IALC00000060855;Parent=IALM00000019078
contig_000423	AUGUSTUS	start_codon	1587497	1587499	.	+	0	ID=IALS00000019036;Parent=IALM00000019078
contig_000423	AUGUSTUS	stop_codon	1587911	1587913	.	+	0	ID=IALST00000019039;Parent=IALM00000019078
contig_000423	AUGUSTUS	gene	1588184	1588636	.	+	.	ID=IAL_17029
contig_000423	AUGUSTUS	mRNA	1588184	1588636	0.96	+	.	ID=IALM00000019079;Parent=IAL_17029;Dbxref=InterPro:IPR013103;desc=Reverse transcriptase (RNA-dependent DNA polymerase)
contig_000423	AUGUSTUS	exon	1588184	1588636	.	+	.	ID=IALE00000060856;Parent=IALM00000019079
contig_000423	AUGUSTUS	CDS	1588184	1588636	0.96	+	0	ID=IALC00000060856;Parent=IALM00000019079
contig_000423	AUGUSTUS	start_codon	1588184	1588186	.	+	0	ID=IALS00000019037;Parent=IALM00000019079
contig_000423	AUGUSTUS	stop_codon	1588634	1588636	.	+	0	ID=IALST00000019040;Parent=IALM00000019079
contig_000423	AUGUSTUS	gene	1670609	1671136	.	-	.	ID=IAL_17030
contig_000423	AUGUSTUS	mRNA	1670609	1671136	0.95	-	.	ID=IALM00000019080;Parent=IAL_17030;Dbxref=InterPro:IPR013761,InterPro:IPR041418,InterPro:IPR039801;gO_terms=GO:0000278,GO:0000280,GO:0001726,GO:0002009,GO:0002119,GO:0002164,GO:0002376,GO:0003008,GO:0003674,GO:0003779,GO:0005070,GO:0005488,GO:0005515,GO:0005575,GO:0005622,GO:0005623,GO:0005737,GO:0005829,GO:0005886,GO:0005887,GO:0005903,GO:0005938,GO:0006928,GO:0006996,GO:0007010,GO:0007015,GO:0007049,GO:0007154,GO:0007165,GO:0007166,GO:0007167,GO:0007169,GO:0007173,GO:0007264,GO:0007265,GO:0007266,GO:0007275,GO:0007600,GO:0007605,GO:0007610,GO:0007626,GO:0007635,GO:0008064,GO:0008092,GO:0008104,GO:0008150,GO:0008283,GO:0008328,GO:0008344,GO:0008360,GO:0008544,GO:0009636,GO:0009653,GO:0009790,GO:0009791,GO:0009888,GO:0009966,GO:0009967,GO:0009987,GO:0010033,GO:0010458,GO:0010639,GO:0010646,GO:0010647,GO:0014069,GO:0016020,GO:0016021,GO:0016043,GO:0016477,GO:0016601,GO:0017016,GO:0017048,GO:0017146,GO:0019899,GO:0022402,GO:0022603,GO:0022604,GO:0022607,GO:0023051,GO:0023052,GO:0023056,GO:0030029,GO:0030036,GO:0030054,GO:0030055,GO:0030056,GO:0030424,GO:0030426,GO:0030427,GO:0030534,GO:0030674,GO:0030832,GO:0030833,GO:0030834,GO:0030835,GO:0030837,GO:0031224,GO:0031226,GO:0031252,GO:0031253,GO:0031256,GO:0031267,GO:0031333,GO:0031344,GO:0031346,GO:0031532,GO:0032271,GO:0032272,GO:0032279,GO:0032420,GO:0032421,GO:0032426,GO:0032501,GO:0032502,GO:0032535,GO:0032587,GO:0032956,GO:0032970,GO:0032991,GO:0033036,GO:0033043,GO:0033267,GO:0034097,GO:0034702,GO:0034703,GO:0035023,GO:0035239,GO:0035295,GO:0035556,GO:0035591,GO:0036336,GO:0038127,GO:0040011,GO:0042048,GO:0042221,GO:0042493,GO:0042995,GO:0043005,GO:0043226,GO:0043235,GO:0043242,GO:0043244,GO:0043254,GO:0044085,GO:0044087,GO:0044089,GO:0044422,GO:0044424,GO:0044425,GO:0044444,GO:0044456,GO:0044459,GO:0044463,GO:0044464,GO:0044770,GO:0044772,GO:0044877,GO:0045103,GO:0045104,GO:0045109,GO:0045177,GO:0045185,GO:0045202,GO:0045471,GO:0046578,GO:0046677,GO:0048149,GO:0048285,GO:0048365,GO:0048518,GO:0048519,GO:0048522,GO:0048523,GO:0048546,GO:0048565,GO:0048583,GO:0048584,GO:0048598,GO:0048729,GO:0048730,GO:0048731,GO:0048856,GO:0048870,GO:0050789,GO:0050793,GO:0050794,GO:0050877,GO:0050896,GO:0050900,GO:0050954,GO:0051015,GO:0051016,GO:0051017,GO:0051020,GO:0051056,GO:0051128,GO:0051129,GO:0051130,GO:0051179,GO:0051235,GO:0051493,GO:0051494,GO:0051674,GO:0051693,GO:0051716,GO:0051764,GO:0055123,GO:0060090,GO:0060429,GO:0060491,GO:0061572,GO:0065007,GO:0065008,GO:0070358,GO:0070887,GO:0071310,GO:0071345,GO:0071840,GO:0071944,GO:0090066,GO:0097305,GO:0097435,GO:0097458,GO:0098590,GO:0098794,GO:0098796,GO:0098797,GO:0098802,GO:0098858,GO:0098862,GO:0098878,GO:0098984,GO:0099568,GO:0099572,GO:0110053,GO:0120025,GO:0120032,GO:0120034,GO:0120035,GO:0120038,GO:0140014,GO:0150034,GO:1900027,GO:1900029,GO:1901700,GO:1901879,GO:1901880,GO:1902495,GO:1902531,GO:1902903,GO:1902904,GO:1903047,GO:1990351,GO:1990823,GO:1990830;desc=Phosphotyrosine-binding domain
contig_000423	AUGUSTUS	exon	1670609	1670901	.	-	.	ID=IALE00000060857;Parent=IALM00000019080
contig_000423	AUGUSTUS	exon	1670962	1671136	.	-	.	ID=IALE00000060858;Parent=IALM00000019080
contig_000423	AUGUSTUS	CDS	1670609	1670901	1	-	2	ID=IALC00000060857;Parent=IALM00000019080
contig_000423	AUGUSTUS	CDS	1670962	1671136	0.95	-	0	ID=IALC00000060858;Parent=IALM00000019080
contig_000423	AUGUSTUS	intron	1670902	1670961	1	-	.	ID=IALI00000041819;Parent=IALM00000019080
contig_000423	AUGUSTUS	start_codon	1671134	1671136	.	-	0	ID=IALS00000019038;Parent=IALM00000019080
contig_000423	AUGUSTUS	stop_codon	1670609	1670611	.	-	0	ID=IALST00000019041;Parent=IALM00000019080
contig_000423	AUGUSTUS	gene	1683718	1685673	.	-	.	ID=IAL_17031
contig_000423	AUGUSTUS	mRNA	1683718	1685673	0.45	-	.	ID=IALM00000019081;Parent=IAL_17031;Dbxref=InterPro:IPR022048;desc=K02A2.6-like
contig_000423	AUGUSTUS	exon	1683718	1684255	.	-	.	ID=IALE00000060859;Parent=IALM00000019081
contig_000423	AUGUSTUS	exon	1684321	1685131	.	-	.	ID=IALE00000060860;Parent=IALM00000019081
contig_000423	AUGUSTUS	exon	1685200	1685502	.	-	.	ID=IALE00000060861;Parent=IALM00000019081
contig_000423	AUGUSTUS	exon	1685562	1685673	.	-	.	ID=IALE00000060862;Parent=IALM00000019081
contig_000423	AUGUSTUS	CDS	1683718	1684255	0.89	-	1	ID=IALC00000060859;Parent=IALM00000019081
contig_000423	AUGUSTUS	CDS	1684321	1685131	0.86	-	2	ID=IALC00000060860;Parent=IALM00000019081
contig_000423	AUGUSTUS	CDS	1685200	1685502	0.56	-	2	ID=IALC00000060861;Parent=IALM00000019081
contig_000423	AUGUSTUS	CDS	1685562	1685673	0.66	-	0	ID=IALC00000060862;Parent=IALM00000019081
contig_000423	AUGUSTUS	intron	1684256	1684320	0.87	-	.	ID=IALI00000041820;Parent=IALM00000019081
contig_000423	AUGUSTUS	intron	1685132	1685199	0.96	-	.	ID=IALI00000041821;Parent=IALM00000019081
contig_000423	AUGUSTUS	intron	1685503	1685561	0.57	-	.	ID=IALI00000041822;Parent=IALM00000019081
contig_000423	AUGUSTUS	start_codon	1685671	1685673	.	-	0	ID=IALS00000019039;Parent=IALM00000019081
contig_000423	AUGUSTUS	stop_codon	1683718	1683720	.	-	0	ID=IALST00000019042;Parent=IALM00000019081
contig_000423	AUGUSTUS	mRNA	1684212	1685673	0.37	-	.	ID=IALM00000019082;Parent=IAL_17031;Dbxref=InterPro:IPR022048;desc=K02A2.6-like
contig_000423	AUGUSTUS	exon	1684212	1685131	.	-	.	ID=IALE00000060863;Parent=IALM00000019082
contig_000423	AUGUSTUS	exon	1685200	1685502	.	-	.	ID=IALE00000060864;Parent=IALM00000019082
contig_000423	AUGUSTUS	exon	1685562	1685673	.	-	.	ID=IALE00000060865;Parent=IALM00000019082
contig_000423	AUGUSTUS	CDS	1684212	1685131	0.72	-	2	ID=IALC00000060863;Parent=IALM00000019082
contig_000423	AUGUSTUS	CDS	1685200	1685502	0.48	-	2	ID=IALC00000060864;Parent=IALM00000019082
contig_000423	AUGUSTUS	CDS	1685562	1685673	0.5	-	0	ID=IALC00000060865;Parent=IALM00000019082
contig_000423	AUGUSTUS	intron	1685132	1685199	0.87	-	.	ID=IALI00000041823;Parent=IALM00000019082
contig_000423	AUGUSTUS	intron	1685503	1685561	0.48	-	.	ID=IALI00000041824;Parent=IALM00000019082
contig_000423	AUGUSTUS	start_codon	1685671	1685673	.	-	0	ID=IALS00000019040;Parent=IALM00000019082
contig_000423	AUGUSTUS	stop_codon	1684212	1684214	.	-	0	ID=IALST00000019043;Parent=IALM00000019082
contig_000423	AUGUSTUS	gene	1687429	1689222	.	-	.	ID=IAL_17032
contig_000423	AUGUSTUS	mRNA	1687429	1688412	0.81	-	.	ID=IALM00000019083;Parent=IAL_17032;Dbxref=InterPro:IPR008042;desc=Pao retrotransposon peptidase
contig_000423	AUGUSTUS	exon	1687429	1688412	.	-	.	ID=IALE00000060866;Parent=IALM00000019083
contig_000423	AUGUSTUS	CDS	1687429	1688412	0.81	-	0	ID=IALC00000060866;Parent=IALM00000019083
contig_000423	AUGUSTUS	start_codon	1688410	1688412	.	-	0	ID=IALS00000019041;Parent=IALM00000019083
contig_000423	AUGUSTUS	stop_codon	1687429	1687431	.	-	0	ID=IALST00000019044;Parent=IALM00000019083
contig_000423	AUGUSTUS	mRNA	1687429	1689222	0.72	-	.	ID=IALM00000019084;Parent=IAL_17032;Dbxref=InterPro:IPR008042,InterPro:IPR043128,InterPro:IPR043502;desc=transposition, RNA-mediated
contig_000423	AUGUSTUS	exon	1687429	1689222	.	-	.	ID=IALE00000060867;Parent=IALM00000019084
contig_000423	AUGUSTUS	CDS	1687429	1689222	0.72	-	0	ID=IALC00000060867;Parent=IALM00000019084
contig_000423	AUGUSTUS	start_codon	1689220	1689222	.	-	0	ID=IALS00000019042;Parent=IALM00000019084
contig_000423	AUGUSTUS	stop_codon	1687429	1687431	.	-	0	ID=IALST00000019045;Parent=IALM00000019084
contig_000423	AUGUSTUS	gene	1689404	1689826	.	-	.	ID=IAL_17033
contig_000423	AUGUSTUS	mRNA	1689404	1689826	1	-	.	ID=IALM00000019085;Parent=IAL_17033
contig_000423	AUGUSTUS	exon	1689404	1689826	.	-	.	ID=IALE00000060868;Parent=IALM00000019085
contig_000423	AUGUSTUS	CDS	1689404	1689826	1	-	0	ID=IALC00000060868;Parent=IALM00000019085
contig_000423	AUGUSTUS	start_codon	1689824	1689826	.	-	0	ID=IALS00000019043;Parent=IALM00000019085
contig_000423	AUGUSTUS	stop_codon	1689404	1689406	.	-	0	ID=IALST00000019046;Parent=IALM00000019085
contig_000423	AUGUSTUS	gene	1690019	1691440	.	-	.	ID=IAL_17034
contig_000423	AUGUSTUS	mRNA	1690019	1691440	0.99	-	.	ID=IALM00000019086;Parent=IAL_17034
contig_000423	AUGUSTUS	exon	1690019	1691440	.	-	.	ID=IALE00000060869;Parent=IALM00000019086
contig_000423	AUGUSTUS	CDS	1690019	1691440	0.99	-	0	ID=IALC00000060869;Parent=IALM00000019086
contig_000423	AUGUSTUS	start_codon	1691438	1691440	.	-	0	ID=IALS00000019044;Parent=IALM00000019086
contig_000423	AUGUSTUS	stop_codon	1690019	1690021	.	-	0	ID=IALST00000019047;Parent=IALM00000019086
contig_000423	AUGUSTUS	gene	1695559	1706166	.	-	.	ID=IAL_17035
contig_000423	AUGUSTUS	mRNA	1695559	1706166	0.13	-	.	ID=IALM00000019087;Parent=IAL_17035;Dbxref=InterPro:IPR013761,InterPro:IPR041418,InterPro:IPR039801;gO_terms=GO:0000278,GO:0000280,GO:0001726,GO:0002009,GO:0002119,GO:0002164,GO:0002376,GO:0003008,GO:0003674,GO:0003779,GO:0005070,GO:0005488,GO:0005515,GO:0005575,GO:0005622,GO:0005623,GO:0005737,GO:0005829,GO:0005886,GO:0005887,GO:0005903,GO:0005938,GO:0006928,GO:0006996,GO:0007010,GO:0007015,GO:0007049,GO:0007154,GO:0007165,GO:0007166,GO:0007167,GO:0007169,GO:0007173,GO:0007264,GO:0007265,GO:0007266,GO:0007275,GO:0007600,GO:0007605,GO:0007610,GO:0007626,GO:0007635,GO:0008064,GO:0008092,GO:0008104,GO:0008150,GO:0008283,GO:0008328,GO:0008344,GO:0008360,GO:0008544,GO:0009636,GO:0009653,GO:0009790,GO:0009791,GO:0009888,GO:0009966,GO:0009967,GO:0009987,GO:0010033,GO:0010458,GO:0010639,GO:0010646,GO:0010647,GO:0014069,GO:0016020,GO:0016021,GO:0016043,GO:0016477,GO:0016601,GO:0017016,GO:0017048,GO:0017146,GO:0019899,GO:0022402,GO:0022603,GO:0022604,GO:0022607,GO:0023051,GO:0023052,GO:0023056,GO:0030029,GO:0030036,GO:0030054,GO:0030055,GO:0030056,GO:0030424,GO:0030426,GO:0030427,GO:0030534,GO:0030674,GO:0030832,GO:0030833,GO:0030834,GO:0030835,GO:0030837,GO:0031224,GO:0031226,GO:0031252,GO:0031253,GO:0031256,GO:0031267,GO:0031333,GO:0031344,GO:0031346,GO:0031532,GO:0032271,GO:0032272,GO:0032279,GO:0032420,GO:0032421,GO:0032426,GO:0032501,GO:0032502,GO:0032535,GO:0032587,GO:0032956,GO:0032970,GO:0032991,GO:0033036,GO:0033043,GO:0033267,GO:0034097,GO:0034702,GO:0034703,GO:0035023,GO:0035239,GO:0035295,GO:0035556,GO:0035591,GO:0036336,GO:0038127,GO:0040011,GO:0042048,GO:0042221,GO:0042493,GO:0042995,GO:0043005,GO:0043226,GO:0043235,GO:0043242,GO:0043244,GO:0043254,GO:0044085,GO:0044087,GO:0044089,GO:0044422,GO:0044424,GO:0044425,GO:0044444,GO:0044456,GO:0044459,GO:0044463,GO:0044464,GO:0044770,GO:0044772,GO:0044877,GO:0045103,GO:0045104,GO:0045109,GO:0045177,GO:0045185,GO:0045202,GO:0045471,GO:0046578,GO:0046677,GO:0048149,GO:0048285,GO:0048365,GO:0048518,GO:0048519,GO:0048522,GO:0048523,GO:0048546,GO:0048565,GO:0048583,GO:0048584,GO:0048598,GO:0048729,GO:0048730,GO:0048731,GO:0048856,GO:0048870,GO:0050789,GO:0050793,GO:0050794,GO:0050877,GO:0050896,GO:0050900,GO:0050954,GO:0051015,GO:0051016,GO:0051017,GO:0051020,GO:0051056,GO:0051128,GO:0051129,GO:0051130,GO:0051179,GO:0051235,GO:0051493,GO:0051494,GO:0051674,GO:0051693,GO:0051716,GO:0051764,GO:0055123,GO:0060090,GO:0060429,GO:0060491,GO:0061572,GO:0065007,GO:0065008,GO:0070358,GO:0070887,GO:0071310,GO:0071345,GO:0071840,GO:0071944,GO:0090066,GO:0097305,GO:0097435,GO:0097458,GO:0098590,GO:0098794,GO:0098796,GO:0098797,GO:0098802,GO:0098858,GO:0098862,GO:0098878,GO:0098984,GO:0099568,GO:0099572,GO:0110053,GO:0120025,GO:0120032,GO:0120034,GO:0120035,GO:0120038,GO:0140014,GO:0150034,GO:1900027,GO:1900029,GO:1901700,GO:1901879,GO:1901880,GO:1902495,GO:1902531,GO:1902903,GO:1902904,GO:1903047,GO:1990351,GO:1990823,GO:1990830;desc=Phosphotyrosine-binding domain
contig_000423	AUGUSTUS	exon	1695559	1695654	.	-	.	ID=IALE00000060870;Parent=IALM00000019087
contig_000423	AUGUSTUS	exon	1695717	1696057	.	-	.	ID=IALE00000060871;Parent=IALM00000019087
contig_000423	AUGUSTUS	exon	1696118	1696334	.	-	.	ID=IALE00000060872;Parent=IALM00000019087
contig_000423	AUGUSTUS	exon	1705597	1706166	.	-	.	ID=IALE00000060873;Parent=IALM00000019087
contig_000423	AUGUSTUS	CDS	1695559	1695654	1	-	0	ID=IALC00000060870;Parent=IALM00000019087
contig_000423	AUGUSTUS	CDS	1695717	1696057	1	-	2	ID=IALC00000060871;Parent=IALM00000019087
contig_000423	AUGUSTUS	CDS	1696118	1696334	0.87	-	0	ID=IALC00000060872;Parent=IALM00000019087
contig_000423	AUGUSTUS	CDS	1705597	1706166	0.13	-	0	ID=IALC00000060873;Parent=IALM00000019087
contig_000423	AUGUSTUS	intron	1695655	1695716	1	-	.	ID=IALI00000041825;Parent=IALM00000019087
contig_000423	AUGUSTUS	intron	1696058	1696117	1	-	.	ID=IALI00000041826;Parent=IALM00000019087
contig_000423	AUGUSTUS	intron	1696335	1705596	0.51	-	.	ID=IALI00000041827;Parent=IALM00000019087
contig_000423	AUGUSTUS	start_codon	1706164	1706166	.	-	0	ID=IALS00000019045;Parent=IALM00000019087
contig_000423	AUGUSTUS	stop_codon	1695559	1695561	.	-	0	ID=IALST00000019048;Parent=IALM00000019087
contig_000423	AUGUSTUS	gene	1757895	1758233	.	-	.	ID=IAL_17036
contig_000423	AUGUSTUS	mRNA	1757895	1758233	0.7	-	.	ID=IALM00000019088;Parent=IAL_17036
contig_000423	AUGUSTUS	exon	1757895	1758233	.	-	.	ID=IALE00000060874;Parent=IALM00000019088
contig_000423	AUGUSTUS	CDS	1757895	1758233	0.7	-	0	ID=IALC00000060874;Parent=IALM00000019088
contig_000423	AUGUSTUS	start_codon	1758231	1758233	.	-	0	ID=IALS00000019046;Parent=IALM00000019088
contig_000423	AUGUSTUS	stop_codon	1757895	1757897	.	-	0	ID=IALST00000019049;Parent=IALM00000019088
contig_000423	AUGUSTUS	gene	1760334	1761806	.	-	.	ID=IAL_17037
contig_000423	AUGUSTUS	mRNA	1760334	1761806	1	-	.	ID=IALM00000019089;Parent=IAL_17037;Dbxref=InterPro:IPR021109,InterPro:IPR001969,InterPro:IPR036875;gO_terms=GO:0004190,GO:0006508,GO:0003676,GO:0008270;desc=Retrotransposon gag protein
contig_000423	AUGUSTUS	exon	1760334	1761806	.	-	.	ID=IALE00000060875;Parent=IALM00000019089
contig_000423	AUGUSTUS	CDS	1760334	1761806	1	-	0	ID=IALC00000060875;Parent=IALM00000019089
contig_000423	AUGUSTUS	start_codon	1761804	1761806	.	-	0	ID=IALS00000019047;Parent=IALM00000019089
contig_000423	AUGUSTUS	stop_codon	1760334	1760336	.	-	0	ID=IALST00000019050;Parent=IALM00000019089
contig_000423	AUGUSTUS	gene	1771388	1772257	.	-	.	ID=IAL_17038
contig_000423	AUGUSTUS	mRNA	1771388	1772257	0.86	-	.	ID=IALM00000019090;Parent=IAL_17038;Dbxref=InterPro:IPR021109;desc=gag-polyprotein putative aspartyl protease
contig_000423	AUGUSTUS	exon	1771388	1772257	.	-	.	ID=IALE00000060876;Parent=IALM00000019090
contig_000423	AUGUSTUS	CDS	1771388	1772257	0.86	-	0	ID=IALC00000060876;Parent=IALM00000019090
contig_000423	AUGUSTUS	start_codon	1772255	1772257	.	-	0	ID=IALS00000019048;Parent=IALM00000019090
contig_000423	AUGUSTUS	stop_codon	1771388	1771390	.	-	0	ID=IALST00000019051;Parent=IALM00000019090
contig_000423	AUGUSTUS	gene	1772303	1777688	.	-	.	ID=IAL_17039
contig_000423	AUGUSTUS	mRNA	1772303	1777688	0.33	-	.	ID=IALM00000019091;Parent=IAL_17039;Dbxref=InterPro:IPR021109;desc=Retrotransposon gag protein
contig_000423	AUGUSTUS	exon	1772303	1772816	.	-	.	ID=IALE00000060877;Parent=IALM00000019091
contig_000423	AUGUSTUS	exon	1776880	1777688	.	-	.	ID=IALE00000060878;Parent=IALM00000019091
contig_000423	AUGUSTUS	CDS	1772303	1772816	0.8	-	1	ID=IALC00000060877;Parent=IALM00000019091
contig_000423	AUGUSTUS	CDS	1776880	1777688	0.43	-	0	ID=IALC00000060878;Parent=IALM00000019091
contig_000423	AUGUSTUS	intron	1772817	1776879	0.84	-	.	ID=IALI00000041828;Parent=IALM00000019091
contig_000423	AUGUSTUS	start_codon	1777686	1777688	.	-	0	ID=IALS00000019049;Parent=IALM00000019091
contig_000423	AUGUSTUS	stop_codon	1772303	1772305	.	-	0	ID=IALST00000019052;Parent=IALM00000019091
contig_000423	AUGUSTUS	gene	1777734	1783202	.	-	.	ID=IAL_17040
contig_000423	AUGUSTUS	mRNA	1777734	1783202	0.22	-	.	ID=IALM00000019092;Parent=IAL_17040;Dbxref=InterPro:IPR021109;desc=Retrotransposon gag protein
contig_000423	AUGUSTUS	exon	1777734	1778247	.	-	.	ID=IALE00000060879;Parent=IALM00000019092
contig_000423	AUGUSTUS	exon	1782394	1783202	.	-	.	ID=IALE00000060880;Parent=IALM00000019092
contig_000423	AUGUSTUS	CDS	1777734	1778247	0.57	-	1	ID=IALC00000060879;Parent=IALM00000019092
contig_000423	AUGUSTUS	CDS	1782394	1783202	0.39	-	0	ID=IALC00000060880;Parent=IALM00000019092
contig_000423	AUGUSTUS	intron	1778248	1782393	0.94	-	.	ID=IALI00000041829;Parent=IALM00000019092
contig_000423	AUGUSTUS	start_codon	1783200	1783202	.	-	0	ID=IALS00000019050;Parent=IALM00000019092
contig_000423	AUGUSTUS	stop_codon	1777734	1777736	.	-	0	ID=IALST00000019053;Parent=IALM00000019092
contig_000423	AUGUSTUS	gene	1783248	1789424	.	-	.	ID=IAL_17041
contig_000423	AUGUSTUS	mRNA	1783248	1789424	0.28	-	.	ID=IALM00000019093;Parent=IAL_17041;Dbxref=InterPro:IPR001969,InterPro:IPR021109,InterPro:IPR036875;gO_terms=GO:0004190,GO:0006508,GO:0003676,GO:0008270;desc=Retrotransposon gag protein
contig_000423	AUGUSTUS	exon	1783248	1783761	.	-	.	ID=IALE00000060881;Parent=IALM00000019093
contig_000423	AUGUSTUS	exon	1787992	1789424	.	-	.	ID=IALE00000060882;Parent=IALM00000019093
contig_000423	AUGUSTUS	CDS	1783248	1783761	0.28	-	1	ID=IALC00000060881;Parent=IALM00000019093
contig_000423	AUGUSTUS	CDS	1787992	1789424	0.61	-	0	ID=IALC00000060882;Parent=IALM00000019093
contig_000423	AUGUSTUS	intron	1783762	1787991	0.61	-	.	ID=IALI00000041830;Parent=IALM00000019093
contig_000423	AUGUSTUS	start_codon	1789422	1789424	.	-	0	ID=IALS00000019051;Parent=IALM00000019093
contig_000423	AUGUSTUS	stop_codon	1783248	1783250	.	-	0	ID=IALST00000019054;Parent=IALM00000019093
contig_000423	AUGUSTUS	gene	1796960	1797388	.	+	.	ID=IAL_17042
contig_000423	AUGUSTUS	mRNA	1796960	1797388	0.45	+	.	ID=IALM00000019094;Parent=IAL_17042
contig_000423	AUGUSTUS	exon	1796960	1797388	.	+	.	ID=IALE00000060883;Parent=IALM00000019094
contig_000423	AUGUSTUS	CDS	1796960	1797388	0.45	+	0	ID=IALC00000060883;Parent=IALM00000019094
contig_000423	AUGUSTUS	start_codon	1796960	1796962	.	+	0	ID=IALS00000019052;Parent=IALM00000019094
contig_000423	AUGUSTUS	stop_codon	1797386	1797388	.	+	0	ID=IALST00000019055;Parent=IALM00000019094
contig_000423	AUGUSTUS	gene	1798018	1798924	.	+	.	ID=IAL_17043
contig_000423	AUGUSTUS	mRNA	1798018	1798924	0.63	+	.	ID=IALM00000019095;Parent=IAL_17043;desc=U5 snRNA binding
contig_000423	AUGUSTUS	exon	1798018	1798410	.	+	.	ID=IALE00000060884;Parent=IALM00000019095
contig_000423	AUGUSTUS	exon	1798579	1798627	.	+	.	ID=IALE00000060885;Parent=IALM00000019095
contig_000423	AUGUSTUS	exon	1798704	1798924	.	+	.	ID=IALE00000060886;Parent=IALM00000019095
contig_000423	AUGUSTUS	CDS	1798018	1798410	0.63	+	0	ID=IALC00000060884;Parent=IALM00000019095
contig_000423	AUGUSTUS	CDS	1798579	1798627	0.98	+	0	ID=IALC00000060885;Parent=IALM00000019095
contig_000423	AUGUSTUS	CDS	1798704	1798924	1	+	2	ID=IALC00000060886;Parent=IALM00000019095
contig_000423	AUGUSTUS	intron	1798411	1798578	0.98	+	.	ID=IALI00000041831;Parent=IALM00000019095
contig_000423	AUGUSTUS	intron	1798628	1798703	1	+	.	ID=IALI00000041832;Parent=IALM00000019095
contig_000423	AUGUSTUS	start_codon	1798018	1798020	.	+	0	ID=IALS00000019053;Parent=IALM00000019095
contig_000423	AUGUSTUS	stop_codon	1798922	1798924	.	+	0	ID=IALST00000019056;Parent=IALM00000019095
contig_000423	AUGUSTUS	gene	1927867	1929165	.	-	.	ID=IAL_17044
contig_000423	AUGUSTUS	mRNA	1927867	1929165	1	-	.	ID=IALM00000019096;Parent=IAL_17044;Dbxref=InterPro:IPR029526;desc=Transposase IS4
contig_000423	AUGUSTUS	exon	1927867	1929165	.	-	.	ID=IALE00000060887;Parent=IALM00000019096
contig_000423	AUGUSTUS	CDS	1927867	1929165	1	-	0	ID=IALC00000060887;Parent=IALM00000019096
contig_000423	AUGUSTUS	start_codon	1929163	1929165	.	-	0	ID=IALS00000019054;Parent=IALM00000019096
contig_000423	AUGUSTUS	stop_codon	1927867	1927869	.	-	0	ID=IALST00000019057;Parent=IALM00000019096
contig_000423	AUGUSTUS	gene	1930335	1930988	.	+	.	ID=IAL_17045
contig_000423	AUGUSTUS	mRNA	1930335	1930988	0.95	+	.	ID=IALM00000019097;Parent=IAL_17045
contig_000423	AUGUSTUS	exon	1930335	1930988	.	+	.	ID=IALE00000060888;Parent=IALM00000019097
contig_000423	AUGUSTUS	CDS	1930335	1930988	0.95	+	0	ID=IALC00000060888;Parent=IALM00000019097
contig_000423	AUGUSTUS	start_codon	1930335	1930337	.	+	0	ID=IALS00000019055;Parent=IALM00000019097
contig_000423	AUGUSTUS	stop_codon	1930986	1930988	.	+	0	ID=IALST00000019058;Parent=IALM00000019097
contig_000423	AUGUSTUS	gene	1931505	1931735	.	+	.	ID=IAL_17046
contig_000423	AUGUSTUS	mRNA	1931505	1931735	1	+	.	ID=IALM00000019098;Parent=IAL_17046
contig_000423	AUGUSTUS	exon	1931505	1931735	.	+	.	ID=IALE00000060889;Parent=IALM00000019098
contig_000423	AUGUSTUS	CDS	1931505	1931735	1	+	0	ID=IALC00000060889;Parent=IALM00000019098
contig_000423	AUGUSTUS	start_codon	1931505	1931507	.	+	0	ID=IALS00000019056;Parent=IALM00000019098
contig_000423	AUGUSTUS	stop_codon	1931733	1931735	.	+	0	ID=IALST00000019059;Parent=IALM00000019098
contig_000423	AUGUSTUS	gene	1967801	1969274	.	-	.	ID=IAL_17047
contig_000423	AUGUSTUS	mRNA	1967801	1969274	0.6	-	.	ID=IALM00000019099;Parent=IAL_17047;Dbxref=InterPro:IPR039801,InterPro:IPR013625,InterPro:IPR055093,InterPro:IPR033928,InterPro:IPR011993;gO_terms=GO:0000278,GO:0000280,GO:0001726,GO:0002009,GO:0002119,GO:0002164,GO:0002376,GO:0003008,GO:0003674,GO:0003779,GO:0005070,GO:0005488,GO:0005515,GO:0005575,GO:0005622,GO:0005623,GO:0005737,GO:0005829,GO:0005886,GO:0005887,GO:0005903,GO:0005938,GO:0006928,GO:0006996,GO:0007010,GO:0007015,GO:0007049,GO:0007154,GO:0007165,GO:0007166,GO:0007167,GO:0007169,GO:0007173,GO:0007264,GO:0007265,GO:0007266,GO:0007275,GO:0007600,GO:0007605,GO:0007610,GO:0007626,GO:0007635,GO:0008064,GO:0008092,GO:0008104,GO:0008150,GO:0008283,GO:0008328,GO:0008344,GO:0008360,GO:0008544,GO:0009636,GO:0009653,GO:0009790,GO:0009791,GO:0009888,GO:0009966,GO:0009967,GO:0009987,GO:0010033,GO:0010458,GO:0010639,GO:0010646,GO:0010647,GO:0014069,GO:0016020,GO:0016021,GO:0016043,GO:0016477,GO:0016601,GO:0017016,GO:0017048,GO:0017146,GO:0019899,GO:0022402,GO:0022603,GO:0022604,GO:0022607,GO:0023051,GO:0023052,GO:0023056,GO:0030029,GO:0030036,GO:0030054,GO:0030055,GO:0030056,GO:0030424,GO:0030426,GO:0030427,GO:0030534,GO:0030674,GO:0030832,GO:0030833,GO:0030834,GO:0030835,GO:0030837,GO:0031224,GO:0031226,GO:0031252,GO:0031253,GO:0031256,GO:0031267,GO:0031333,GO:0031344,GO:0031346,GO:0031532,GO:0032271,GO:0032272,GO:0032279,GO:0032420,GO:0032421,GO:0032426,GO:0032501,GO:0032502,GO:0032535,GO:0032587,GO:0032956,GO:0032970,GO:0032991,GO:0033036,GO:0033043,GO:0033267,GO:0034097,GO:0034702,GO:0034703,GO:0035023,GO:0035239,GO:0035295,GO:0035556,GO:0035591,GO:0036336,GO:0038127,GO:0040011,GO:0042048,GO:0042221,GO:0042493,GO:0042995,GO:0043005,GO:0043226,GO:0043235,GO:0043242,GO:0043244,GO:0043254,GO:0044085,GO:0044087,GO:0044089,GO:0044422,GO:0044424,GO:0044425,GO:0044444,GO:0044456,GO:0044459,GO:0044463,GO:0044464,GO:0044770,GO:0044772,GO:0044877,GO:0045103,GO:0045104,GO:0045109,GO:0045177,GO:0045185,GO:0045202,GO:0045471,GO:0046578,GO:0046677,GO:0048149,GO:0048285,GO:0048365,GO:0048518,GO:0048519,GO:0048522,GO:0048523,GO:0048546,GO:0048565,GO:0048583,GO:0048584,GO:0048598,GO:0048729,GO:0048730,GO:0048731,GO:0048856,GO:0048870,GO:0050789,GO:0050793,GO:0050794,GO:0050877,GO:0050896,GO:0050900,GO:0050954,GO:0051015,GO:0051016,GO:0051017,GO:0051020,GO:0051056,GO:0051128,GO:0051129,GO:0051130,GO:0051179,GO:0051235,GO:0051493,GO:0051494,GO:0051674,GO:0051693,GO:0051716,GO:0051764,GO:0055123,GO:0060090,GO:0060429,GO:0060491,GO:0061572,GO:0065007,GO:0065008,GO:0070358,GO:0070887,GO:0071310,GO:0071345,GO:0071840,GO:0071944,GO:0090066,GO:0097305,GO:0097435,GO:0097458,GO:0098590,GO:0098794,GO:0098796,GO:0098797,GO:0098802,GO:0098858,GO:0098862,GO:0098878,GO:0098984,GO:0099568,GO:0099572,GO:0110053,GO:0120025,GO:0120032,GO:0120034,GO:0120035,GO:0120038,GO:0140014,GO:0150034,GO:1900027,GO:1900029,GO:1901700,GO:1901879,GO:1901880,GO:1902495,GO:1902531,GO:1902903,GO:1902904,GO:1903047,GO:1990351,GO:1990823,GO:1990830-GO:0005515;desc=Phosphotyrosine-binding domain
contig_000423	AUGUSTUS	exon	1967801	1967809	.	-	.	ID=IALE00000060890;Parent=IALM00000019099
contig_000423	AUGUSTUS	exon	1967895	1968818	.	-	.	ID=IALE00000060891;Parent=IALM00000019099
contig_000423	AUGUSTUS	exon	1968885	1969274	.	-	.	ID=IALE00000060892;Parent=IALM00000019099
contig_000423	AUGUSTUS	CDS	1967801	1967809	0.6	-	0	ID=IALC00000060890;Parent=IALM00000019099
contig_000423	AUGUSTUS	CDS	1967895	1968818	0.83	-	0	ID=IALC00000060891;Parent=IALM00000019099
contig_000423	AUGUSTUS	CDS	1968885	1969274	1	-	0	ID=IALC00000060892;Parent=IALM00000019099
contig_000423	AUGUSTUS	intron	1967810	1967894	0.6	-	.	ID=IALI00000041833;Parent=IALM00000019099
contig_000423	AUGUSTUS	intron	1968819	1968884	1	-	.	ID=IALI00000041834;Parent=IALM00000019099
contig_000423	AUGUSTUS	start_codon	1969272	1969274	.	-	0	ID=IALS00000019057;Parent=IALM00000019099
contig_000423	AUGUSTUS	stop_codon	1967801	1967803	.	-	0	ID=IALST00000019060;Parent=IALM00000019099
contig_000423	AUGUSTUS	gene	1983694	1984152	.	-	.	ID=IAL_17048
contig_000423	AUGUSTUS	mRNA	1983694	1984152	0.99	-	.	ID=IALM00000019100;Parent=IAL_17048;Dbxref=InterPro:IPR036397,InterPro:IPR050951;gO_terms=GO:0003676;desc=zinc finger
contig_000423	AUGUSTUS	exon	1983694	1984152	.	-	.	ID=IALE00000060893;Parent=IALM00000019100
contig_000423	AUGUSTUS	CDS	1983694	1984152	0.99	-	0	ID=IALC00000060893;Parent=IALM00000019100
contig_000423	AUGUSTUS	start_codon	1984150	1984152	.	-	0	ID=IALS00000019058;Parent=IALM00000019100
contig_000423	AUGUSTUS	stop_codon	1983694	1983696	.	-	0	ID=IALST00000019061;Parent=IALM00000019100
contig_000423	AUGUSTUS	gene	1984727	1985680	.	-	.	ID=IAL_17049
contig_000423	AUGUSTUS	mRNA	1984727	1985680	0.88	-	.	ID=IALM00000019101;Parent=IAL_17049;Dbxref=InterPro:IPR043128,InterPro:IPR050951,InterPro:IPR000477,InterPro:IPR041373,InterPro:IPR043502;desc=zinc finger
contig_000423	AUGUSTUS	exon	1984727	1985680	.	-	.	ID=IALE00000060894;Parent=IALM00000019101
contig_000423	AUGUSTUS	CDS	1984727	1985680	0.88	-	0	ID=IALC00000060894;Parent=IALM00000019101
contig_000423	AUGUSTUS	start_codon	1985678	1985680	.	-	0	ID=IALS00000019059;Parent=IALM00000019101
contig_000423	AUGUSTUS	stop_codon	1984727	1984729	.	-	0	ID=IALST00000019062;Parent=IALM00000019101
contig_000423	AUGUSTUS	gene	1986265	1987457	.	-	.	ID=IAL_17050
contig_000423	AUGUSTUS	mRNA	1986265	1987457	0.7	-	.	ID=IALM00000019102;Parent=IAL_17050;Dbxref=InterPro:IPR001878,InterPro:IPR021109,InterPro:IPR036875;gO_terms=GO:0003676,GO:0008270;desc=zinc finger
contig_000423	AUGUSTUS	exon	1986265	1987199	.	-	.	ID=IALE00000060895;Parent=IALM00000019102
contig_000423	AUGUSTUS	exon	1987334	1987457	.	-	.	ID=IALE00000060896;Parent=IALM00000019102
contig_000423	AUGUSTUS	CDS	1986265	1987199	0.91	-	2	ID=IALC00000060895;Parent=IALM00000019102
contig_000423	AUGUSTUS	CDS	1987334	1987457	0.72	-	0	ID=IALC00000060896;Parent=IALM00000019102
contig_000423	AUGUSTUS	intron	1987200	1987333	0.72	-	.	ID=IALI00000041835;Parent=IALM00000019102
contig_000423	AUGUSTUS	start_codon	1987455	1987457	.	-	0	ID=IALS00000019060;Parent=IALM00000019102
contig_000423	AUGUSTUS	stop_codon	1986265	1986267	.	-	0	ID=IALST00000019063;Parent=IALM00000019102
contig_000423	AUGUSTUS	gene	1987592	1987957	.	+	.	ID=IAL_17051
contig_000423	AUGUSTUS	mRNA	1987592	1987957	0.89	+	.	ID=IALM00000019103;Parent=IAL_17051
contig_000423	AUGUSTUS	exon	1987592	1987957	.	+	.	ID=IALE00000060897;Parent=IALM00000019103
contig_000423	AUGUSTUS	CDS	1987592	1987957	0.89	+	0	ID=IALC00000060897;Parent=IALM00000019103
contig_000423	AUGUSTUS	start_codon	1987592	1987594	.	+	0	ID=IALS00000019061;Parent=IALM00000019103
contig_000423	AUGUSTUS	stop_codon	1987955	1987957	.	+	0	ID=IALST00000019064;Parent=IALM00000019103
contig_000423	AUGUSTUS	gene	2047732	2049271	.	+	.	ID=IAL_17052
contig_000423	AUGUSTUS	mRNA	2047732	2049271	0.89	+	.	ID=IALM00000019104;Parent=IAL_17052;desc=It is involved in the biological process described with proteolysis
contig_000423	AUGUSTUS	exon	2047732	2048126	.	+	.	ID=IALE00000060898;Parent=IALM00000019104
contig_000423	AUGUSTUS	exon	2049097	2049271	.	+	.	ID=IALE00000060899;Parent=IALM00000019104
contig_000423	AUGUSTUS	CDS	2047732	2048126	0.92	+	0	ID=IALC00000060898;Parent=IALM00000019104
contig_000423	AUGUSTUS	CDS	2049097	2049271	0.91	+	1	ID=IALC00000060899;Parent=IALM00000019104
contig_000423	AUGUSTUS	intron	2048127	2049096	0.9	+	.	ID=IALI00000041836;Parent=IALM00000019104
contig_000423	AUGUSTUS	start_codon	2047732	2047734	.	+	0	ID=IALS00000019062;Parent=IALM00000019104
contig_000423	AUGUSTUS	stop_codon	2049269	2049271	.	+	0	ID=IALST00000019065;Parent=IALM00000019104
contig_000423	AUGUSTUS	gene	2049318	2050046	.	+	.	ID=IAL_17053
contig_000423	AUGUSTUS	mRNA	2049318	2050046	0.99	+	.	ID=IALM00000019105;Parent=IAL_17053;desc=Pao retrotransposon peptidase
contig_000423	AUGUSTUS	exon	2049318	2050046	.	+	.	ID=IALE00000060900;Parent=IALM00000019105
contig_000423	AUGUSTUS	CDS	2049318	2050046	0.99	+	0	ID=IALC00000060900;Parent=IALM00000019105
contig_000423	AUGUSTUS	start_codon	2049318	2049320	.	+	0	ID=IALS00000019063;Parent=IALM00000019105
contig_000423	AUGUSTUS	stop_codon	2050044	2050046	.	+	0	ID=IALST00000019066;Parent=IALM00000019105
contig_000423	AUGUSTUS	gene	2051139	2053818	.	+	.	ID=IAL_17054
contig_000423	AUGUSTUS	mRNA	2051139	2053818	0.44	+	.	ID=IALM00000019106;Parent=IAL_17054;Dbxref=InterPro:IPR008042,InterPro:IPR040676,InterPro:IPR043502;desc=nucleic acid binding
contig_000423	AUGUSTUS	exon	2051139	2051557	.	+	.	ID=IALE00000060901;Parent=IALM00000019106
contig_000423	AUGUSTUS	exon	2051852	2052056	.	+	.	ID=IALE00000060902;Parent=IALM00000019106
contig_000423	AUGUSTUS	exon	2052128	2052863	.	+	.	ID=IALE00000060903;Parent=IALM00000019106
contig_000423	AUGUSTUS	exon	2053490	2053818	.	+	.	ID=IALE00000060904;Parent=IALM00000019106
contig_000423	AUGUSTUS	CDS	2051139	2051557	0.94	+	0	ID=IALC00000060901;Parent=IALM00000019106
contig_000423	AUGUSTUS	CDS	2051852	2052056	0.69	+	1	ID=IALC00000060902;Parent=IALM00000019106
contig_000423	AUGUSTUS	CDS	2052128	2052863	0.78	+	0	ID=IALC00000060903;Parent=IALM00000019106
contig_000423	AUGUSTUS	CDS	2053490	2053818	0.81	+	2	ID=IALC00000060904;Parent=IALM00000019106
contig_000423	AUGUSTUS	intron	2051558	2051851	0.92	+	.	ID=IALI00000041837;Parent=IALM00000019106
contig_000423	AUGUSTUS	intron	2052057	2052127	0.75	+	.	ID=IALI00000041838;Parent=IALM00000019106
contig_000423	AUGUSTUS	intron	2052864	2053489	0.74	+	.	ID=IALI00000041839;Parent=IALM00000019106
contig_000423	AUGUSTUS	start_codon	2051139	2051141	.	+	0	ID=IALS00000019064;Parent=IALM00000019106
contig_000423	AUGUSTUS	stop_codon	2053816	2053818	.	+	0	ID=IALST00000019067;Parent=IALM00000019106
contig_000423	AUGUSTUS	mRNA	2051829	2053818	0.5	+	.	ID=IALM00000019107;Parent=IAL_17054;Dbxref=InterPro:IPR040676,InterPro:IPR008042;desc=Pao retrotransposon peptidase
contig_000423	AUGUSTUS	exon	2051829	2052056	.	+	.	ID=IALE00000060905;Parent=IALM00000019107
contig_000423	AUGUSTUS	exon	2052128	2052863	.	+	.	ID=IALE00000060906;Parent=IALM00000019107
contig_000423	AUGUSTUS	exon	2053490	2053818	.	+	.	ID=IALE00000060907;Parent=IALM00000019107
contig_000423	AUGUSTUS	CDS	2051829	2052056	0.72	+	0	ID=IALC00000060905;Parent=IALM00000019107
contig_000423	AUGUSTUS	CDS	2052128	2052863	0.87	+	0	ID=IALC00000060906;Parent=IALM00000019107
contig_000423	AUGUSTUS	CDS	2053490	2053818	0.83	+	2	ID=IALC00000060907;Parent=IALM00000019107
contig_000423	AUGUSTUS	intron	2052057	2052127	0.75	+	.	ID=IALI00000041840;Parent=IALM00000019107
contig_000423	AUGUSTUS	intron	2052864	2053489	0.85	+	.	ID=IALI00000041841;Parent=IALM00000019107
contig_000423	AUGUSTUS	start_codon	2051829	2051831	.	+	0	ID=IALS00000019065;Parent=IALM00000019107
contig_000423	AUGUSTUS	stop_codon	2053816	2053818	.	+	0	ID=IALST00000019068;Parent=IALM00000019107
contig_000423	AUGUSTUS	gene	2060413	2060784	.	+	.	ID=IAL_17055
contig_000423	AUGUSTUS	mRNA	2060413	2060784	1	+	.	ID=IALM00000019108;Parent=IAL_17055;Dbxref=InterPro:IPR011011
contig_000423	AUGUSTUS	exon	2060413	2060784	.	+	.	ID=IALE00000060908;Parent=IALM00000019108
contig_000423	AUGUSTUS	CDS	2060413	2060784	1	+	0	ID=IALC00000060908;Parent=IALM00000019108
contig_000423	AUGUSTUS	start_codon	2060413	2060415	.	+	0	ID=IALS00000019066;Parent=IALM00000019108
contig_000423	AUGUSTUS	stop_codon	2060782	2060784	.	+	0	ID=IALST00000019069;Parent=IALM00000019108
contig_000423	AUGUSTUS	gene	2060932	2063573	.	+	.	ID=IAL_17056
contig_000423	AUGUSTUS	mRNA	2060932	2063573	0.46	+	.	ID=IALM00000019109;Parent=IAL_17056
contig_000423	AUGUSTUS	exon	2060932	2061066	.	+	.	ID=IALE00000060909;Parent=IALM00000019109
contig_000423	AUGUSTUS	exon	2061920	2061981	.	+	.	ID=IALE00000060910;Parent=IALM00000019109
contig_000423	AUGUSTUS	exon	2062507	2062986	.	+	.	ID=IALE00000060911;Parent=IALM00000019109
contig_000423	AUGUSTUS	exon	2063069	2063573	.	+	.	ID=IALE00000060912;Parent=IALM00000019109
contig_000423	AUGUSTUS	CDS	2060932	2061066	0.59	+	0	ID=IALC00000060909;Parent=IALM00000019109
contig_000423	AUGUSTUS	CDS	2061920	2061981	1	+	0	ID=IALC00000060910;Parent=IALM00000019109
contig_000423	AUGUSTUS	CDS	2062507	2062986	0.89	+	1	ID=IALC00000060911;Parent=IALM00000019109
contig_000423	AUGUSTUS	CDS	2063069	2063573	0.82	+	1	ID=IALC00000060912;Parent=IALM00000019109
contig_000423	AUGUSTUS	intron	2061067	2061919	0.59	+	.	ID=IALI00000041842;Parent=IALM00000019109
contig_000423	AUGUSTUS	intron	2061982	2062506	1	+	.	ID=IALI00000041843;Parent=IALM00000019109
contig_000423	AUGUSTUS	intron	2062987	2063068	0.89	+	.	ID=IALI00000041844;Parent=IALM00000019109
contig_000423	AUGUSTUS	start_codon	2060932	2060934	.	+	0	ID=IALS00000019067;Parent=IALM00000019109
contig_000423	AUGUSTUS	stop_codon	2063571	2063573	.	+	0	ID=IALST00000019070;Parent=IALM00000019109
contig_000423	AUGUSTUS	gene	2071381	2071752	.	+	.	ID=IAL_17057
contig_000423	AUGUSTUS	mRNA	2071381	2071752	1	+	.	ID=IALM00000019110;Parent=IAL_17057;Dbxref=InterPro:IPR011011
contig_000423	AUGUSTUS	exon	2071381	2071752	.	+	.	ID=IALE00000060913;Parent=IALM00000019110
contig_000423	AUGUSTUS	CDS	2071381	2071752	1	+	0	ID=IALC00000060913;Parent=IALM00000019110
contig_000423	AUGUSTUS	start_codon	2071381	2071383	.	+	0	ID=IALS00000019068;Parent=IALM00000019110
contig_000423	AUGUSTUS	stop_codon	2071750	2071752	.	+	0	ID=IALST00000019071;Parent=IALM00000019110
contig_000423	AUGUSTUS	gene	2074119	2074831	.	+	.	ID=IAL_17058
contig_000423	AUGUSTUS	mRNA	2074119	2074831	0.21	+	.	ID=IALM00000019111;Parent=IAL_17058;gO_terms=GO:0000003,GO:0000079,GO:0000902,GO:0000904,GO:0001525,GO:0001558,GO:0001568,GO:0001654,GO:0001655,GO:0001666,GO:0001667,GO:0001709,GO:0001745,GO:0001751,GO:0001754,GO:0001932,GO:0001933,GO:0001934,GO:0001944,GO:0001952,GO:0001953,GO:0001964,GO:0002020,GO:0002064,GO:0002065,GO:0002066,GO:0002119,GO:0002164,GO:0002165,GO:0002168,GO:0002252,GO:0002376,GO:0002682,GO:0002902,GO:0003006,GO:0003008,GO:0003674,GO:0003779,GO:0003824,GO:0004438,GO:0004721,GO:0004722,GO:0004725,GO:0005102,GO:0005161,GO:0005488,GO:0005515,GO:0005575,GO:0005622,GO:0005623,GO:0005634,GO:0005654,GO:0005737,GO:0005739,GO:0005829,GO:0005886,GO:0005975,GO:0006066,GO:0006355,GO:0006464,GO:0006469,GO:0006470,GO:0006508,GO:0006582,GO:0006629,GO:0006644,GO:0006650,GO:0006661,GO:0006725,GO:0006793,GO:0006796,GO:0006807,GO:0006914,GO:0006928,GO:0006935,GO:0006950,GO:0006952,GO:0006955,GO:0006996,GO:0007009,GO:0007010,GO:0007154,GO:0007162,GO:0007165,GO:0007166,GO:0007167,GO:0007169,GO:0007267,GO:0007268,GO:0007270,GO:0007272,GO:0007275,GO:0007276,GO:0007281,GO:0007292,GO:0007346,GO:0007399,GO:0007409,GO:0007416,GO:0007417,GO:0007420,GO:0007423,GO:0007424,GO:0007425,GO:0007431,GO:0007435,GO:0007436,GO:0007507,GO:0007525,GO:0007552,GO:0007568,GO:0007610,GO:0007611,GO:0007613,GO:0007617,GO:0007618,GO:0007622,GO:0007623,GO:0007626,GO:0007635,GO:0008092,GO:0008104,GO:0008138,GO:0008150,GO:0008152,GO:0008283,GO:0008284,GO:0008285,GO:0008340,GO:0008360,GO:0008361,GO:0008366,GO:0008610,GO:0008654,GO:0009056,GO:0009058,GO:0009266,GO:0009408,GO:0009605,GO:0009628,GO:0009636,GO:0009653,GO:0009719,GO:0009725,GO:0009791,GO:0009886,GO:0009887,GO:0009888,GO:0009889,GO:0009892,GO:0009893,GO:0009894,GO:0009896,GO:0009898,GO:0009966,GO:0009967,GO:0009968,GO:0009987,GO:0009991,GO:0010001,GO:0010033,GO:0010243,GO:0010256,GO:0010259,GO:0010468,GO:0010469,GO:0010506,GO:0010556,GO:0010562,GO:0010563,GO:0010564,GO:0010604,GO:0010605,GO:0010628,GO:0010631,GO:0010632,GO:0010633,GO:0010646,GO:0010647,GO:0010648,GO:0010660,GO:0010661,GO:0010662,GO:0010663,GO:0010665,GO:0010666,GO:0010717,GO:0010719,GO:0010720,GO:0010721,GO:0010769,GO:0010771,GO:0010810,GO:0010812,GO:0010883,GO:0010888,GO:0010941,GO:0010942,GO:0010948,GO:0010959,GO:0010975,GO:0010977,GO:0010997,GO:0014003,GO:0014066,GO:0014067,GO:0014706,GO:0016020,GO:0016043,GO:0016055,GO:0016202,GO:0016311,GO:0016314,GO:0016324,GO:0016358,GO:0016477,GO:0016579,GO:0016787,GO:0016788,GO:0016791,GO:0018958,GO:0019098,GO:0019216,GO:0019219,GO:0019220,GO:0019222,GO:0019538,GO:0019637,GO:0019748,GO:0019751,GO:0019899,GO:0019900,GO:0019901,GO:0019904,GO:0019953,GO:0021537,GO:0021542,GO:0021543,GO:0021700,GO:0021761,GO:0021766,GO:0021782,GO:0021953,GO:0021954,GO:0021955,GO:0022008,GO:0022010,GO:0022412,GO:0022414,GO:0022603,GO:0022604,GO:0022607,GO:0022612,GO:0022898,GO:0023051,GO:0023052,GO:0023056,GO:0023057,GO:0030029,GO:0030030,GO:0030036,GO:0030100,GO:0030154,GO:0030155,GO:0030162,GO:0030165,GO:0030182,GO:0030198,GO:0030258,GO:0030308,GO:0030334,GO:0030336,GO:0030424,GO:0030425,GO:0030534,GO:0030707,GO:0030850,GO:0030855,GO:0030900,GO:0031099,GO:0031102,GO:0031104,GO:0031175,GO:0031323,GO:0031324,GO:0031325,GO:0031326,GO:0031329,GO:0031331,GO:0031344,GO:0031345,GO:0031396,GO:0031398,GO:0031399,GO:0031400,GO:0031401,GO:0031641,GO:0031642,GO:0031644,GO:0031645,GO:0031646,GO:0031647,GO:0031657,GO:0031658,GO:0031667,GO:0031974,GO:0031981,GO:0032006,GO:0032007,GO:0032101,GO:0032102,GO:0032103,GO:0032228,GO:0032268,GO:0032269,GO:0032270,GO:0032286,GO:0032291,GO:0032386,GO:0032388,GO:0032409,GO:0032410,GO:0032412,GO:0032413,GO:0032501,GO:0032502,GO:0032504,GO:0032535,GO:0032868,GO:0032869,GO:0032870,GO:0032879,GO:0032880,GO:0032989,GO:0032990,GO:0033032,GO:0033036,GO:0033157,GO:0033554,GO:0033555,GO:0033673,GO:0034593,GO:0034594,GO:0034613,GO:0034762,GO:0034763,GO:0034765,GO:0034766,GO:0035006,GO:0035010,GO:0035011,GO:0035069,GO:0035176,GO:0035206,GO:0035212,GO:0035239,GO:0035254,GO:0035255,GO:0035265,GO:0035272,GO:0035295,GO:0035335,GO:0035556,GO:0035690,GO:0035749,GO:0036211,GO:0036293,GO:0036294,GO:0036477,GO:0040007,GO:0040008,GO:0040011,GO:0040012,GO:0040013,GO:0040014,GO:0040015,GO:0040017,GO:0040024,GO:0042051,GO:0042052,GO:0042063,GO:0042127,GO:0042176,GO:0042221,GO:0042306,GO:0042307,GO:0042325,GO:0042326,GO:0042327,GO:0042330,GO:0042391,GO:0042440,GO:0042461,GO:0042462,GO:0042493,GO:0042552,GO:0042578,GO:0042592,GO:0042594,GO:0042711,GO:0042802,GO:0042981,GO:0042995,GO:0043005,GO:0043025,GO:0043062,GO:0043065,GO:0043066,GO:0043067,GO:0043068,GO:0043069,GO:0043085,GO:0043086,GO:0043170,GO:0043197,GO:0043209,GO:0043217,GO:0043218,GO:0043220,GO:0043226,GO:0043227,GO:0043229,GO:0043231,GO:0043233,GO:0043266,GO:0043267,GO:0043269,GO:0043271,GO:0043408,GO:0043409,GO:0043410,GO:0043412,GO:0043434,GO:0043491,GO:0043542,GO:0043549,GO:0043550,GO:0043551,GO:0043553,GO:0043647,GO:0044057,GO:0044085,GO:0044087,GO:0044091,GO:0044092,GO:0044093,GO:0044237,GO:0044238,GO:0044248,GO:0044249,GO:0044255,GO:0044260,GO:0044262,GO:0044267,GO:0044281,GO:0044282,GO:0044297,GO:0044309,GO:0044320,GO:0044321,GO:0044422,GO:0044424,GO:0044425,GO:0044428,GO:0044444,GO:0044446,GO:0044456,GO:0044459,GO:0044463,GO:0044464,GO:0044703,GO:0044877,GO:0045017,GO:0045087,GO:0045165,GO:0045177,GO:0045202,GO:0045211,GO:0045471,GO:0045475,GO:0045595,GO:0045596,GO:0045597,GO:0045664,GO:0045665,GO:0045666,GO:0045732,GO:0045736,GO:0045786,GO:0045792,GO:0045806,GO:0045833,GO:0045843,GO:0045859,GO:0045862,GO:0045926,GO:0045930,GO:0045936,GO:0045937,GO:0046164,GO:0046174,GO:0046434,GO:0046474,GO:0046486,GO:0046488,GO:0046530,GO:0046620,GO:0046621,GO:0046626,GO:0046627,GO:0046677,GO:0046822,GO:0046824,GO:0046838,GO:0046839,GO:0046855,GO:0046856,GO:0048008,GO:0048167,GO:0048468,GO:0048477,GO:0048511,GO:0048512,GO:0048513,GO:0048514,GO:0048518,GO:0048519,GO:0048522,GO:0048523,GO:0048580,GO:0048582,GO:0048583,GO:0048584,GO:0048585,GO:0048589,GO:0048592,GO:0048608,GO:0048609,GO:0048634,GO:0048635,GO:0048638,GO:0048640,GO:0048646,GO:0048660,GO:0048662,GO:0048666,GO:0048667,GO:0048679,GO:0048681,GO:0048699,GO:0048707,GO:0048709,GO:0048731,GO:0048732,GO:0048738,GO:0048749,GO:0048812,GO:0048813,GO:0048814,GO:0048853,GO:0048854,GO:0048856,GO:0048858,GO:0048869,GO:0048870,GO:0048878,GO:0050678,GO:0050680,GO:0050764,GO:0050765,GO:0050767,GO:0050768,GO:0050769,GO:0050770,GO:0050771,GO:0050773,GO:0050774,GO:0050789,GO:0050790,GO:0050793,GO:0050794,GO:0050803,GO:0050804,GO:0050805,GO:0050806,GO:0050807,GO:0050808,GO:0050821,GO:0050877,GO:0050890,GO:0050896,GO:0050905,GO:0050920,GO:0050921,GO:0050926,GO:0050927,GO:0051049,GO:0051050,GO:0051051,GO:0051090,GO:0051091,GO:0051093,GO:0051094,GO:0051128,GO:0051129,GO:0051171,GO:0051172,GO:0051173,GO:0051174,GO:0051179,GO:0051222,GO:0051223,GO:0051239,GO:0051240,GO:0051241,GO:0051246,GO:0051247,GO:0051248,GO:0051252,GO:0051270,GO:0051271,GO:0051338,GO:0051347,GO:0051348,GO:0051438,GO:0051443,GO:0051547,GO:0051548,GO:0051602,GO:0051641,GO:0051674,GO:0051703,GO:0051704,GO:0051705,GO:0051716,GO:0051717,GO:0051726,GO:0051800,GO:0051893,GO:0051895,GO:0051896,GO:0051898,GO:0051960,GO:0051961,GO:0051962,GO:0052743,GO:0052744,GO:0052745,GO:0052866,GO:0055021,GO:0055022,GO:0055024,GO:0055026,GO:0055088,GO:0060024,GO:0060033,GO:0060043,GO:0060044,GO:0060070,GO:0060074,GO:0060134,GO:0060179,GO:0060255,GO:0060284,GO:0060291,GO:0060292,GO:0060322,GO:0060341,GO:0060420,GO:0060429,GO:0060537,GO:0060541,GO:0060548,GO:0060627,GO:0060736,GO:0060746,GO:0060996,GO:0060997,GO:0060998,GO:0061000,GO:0061001,GO:0061002,GO:0061024,GO:0061041,GO:0061045,GO:0061061,GO:0061062,GO:0061063,GO:0061065,GO:0061066,GO:0061117,GO:0061458,GO:0061564,GO:0061919,GO:0065007,GO:0065008,GO:0065009,GO:0070013,GO:0070201,GO:0070228,GO:0070372,GO:0070373,GO:0070374,GO:0070482,GO:0070570,GO:0070571,GO:0070646,GO:0070647,GO:0070727,GO:0070851,GO:0070887,GO:0070925,GO:0071214,GO:0071236,GO:0071257,GO:0071310,GO:0071361,GO:0071375,GO:0071417,GO:0071453,GO:0071456,GO:0071495,GO:0071545,GO:0071704,GO:0071709,GO:0071711,GO:0071840,GO:0071900,GO:0071901,GO:0071944,GO:0072358,GO:0072359,GO:0080090,GO:0080134,GO:0080135,GO:0090066,GO:0090069,GO:0090071,GO:0090087,GO:0090109,GO:0090130,GO:0090132,GO:0090175,GO:0090219,GO:0090316,GO:0090342,GO:0090344,GO:0090394,GO:0090407,GO:0090596,GO:0097060,GO:0097061,GO:0097090,GO:0097105,GO:0097106,GO:0097107,GO:0097237,GO:0097305,GO:0097306,GO:0097447,GO:0097458,GO:0098552,GO:0098562,GO:0098590,GO:0098693,GO:0098698,GO:0098794,GO:0098815,GO:0098916,GO:0099054,GO:0099068,GO:0099084,GO:0099172,GO:0099173,GO:0099175,GO:0099177,GO:0099536,GO:0099537,GO:0104004,GO:0106017,GO:0106027,GO:0120025,GO:0120035,GO:0120036,GO:0120038,GO:0120039,GO:0140096,GO:0198738,GO:1900076,GO:1900077,GO:1900180,GO:1900182,GO:1901016,GO:1901017,GO:1901360,GO:1901379,GO:1901380,GO:1901564,GO:1901575,GO:1901576,GO:1901615,GO:1901616,GO:1901652,GO:1901653,GO:1901698,GO:1901699,GO:1901700,GO:1901701,GO:1901861,GO:1901862,GO:1901888,GO:1901889,GO:1901987,GO:1901988,GO:1901990,GO:1901991,GO:1902041,GO:1902043,GO:1902074,GO:1902531,GO:1902532,GO:1902533,GO:1902806,GO:1902807,GO:1903034,GO:1903035,GO:1903050,GO:1903052,GO:1903121,GO:1903320,GO:1903322,GO:1903362,GO:1903364,GO:1903391,GO:1903392,GO:1903432,GO:1903506,GO:1903689,GO:1903690,GO:1903725,GO:1903726,GO:1903827,GO:1903829,GO:1903984,GO:1904029,GO:1904030,GO:1904062,GO:1904063,GO:1904262,GO:1904589,GO:1904591,GO:1904666,GO:1904668,GO:1904705,GO:1904706,GO:1904861,GO:1904951,GO:1905114,GO:1905330,GO:1905331,GO:1905809,GO:1905952,GO:1905953,GO:1990314,GO:1990381,GO:1990782,GO:2000026,GO:2000027,GO:2000045,GO:2000058,GO:2000060,GO:2000106,GO:2000112,GO:2000134,GO:2000145,GO:2000146,GO:2000171,GO:2000272,GO:2000463,GO:2000807,GO:2000808,GO:2001141,GO:2001233,GO:2001235,GO:2001236,GO:2001238;desc=phosphatase activity. It is involved in the biological process described with protein dephosphorylation
contig_000423	AUGUSTUS	exon	2074119	2074414	.	+	.	ID=IALE00000060914;Parent=IALM00000019111
contig_000423	AUGUSTUS	exon	2074495	2074831	.	+	.	ID=IALE00000060915;Parent=IALM00000019111
contig_000423	AUGUSTUS	CDS	2074119	2074414	0.21	+	0	ID=IALC00000060914;Parent=IALM00000019111
contig_000423	AUGUSTUS	CDS	2074495	2074831	0.82	+	1	ID=IALC00000060915;Parent=IALM00000019111
contig_000423	AUGUSTUS	intron	2074415	2074494	0.89	+	.	ID=IALI00000041845;Parent=IALM00000019111
contig_000423	AUGUSTUS	start_codon	2074119	2074121	.	+	0	ID=IALS00000019069;Parent=IALM00000019111
contig_000423	AUGUSTUS	stop_codon	2074829	2074831	.	+	0	ID=IALST00000019072;Parent=IALM00000019111
contig_000423	AUGUSTUS	gene	2157443	2166633	.	+	.	ID=IAL_17059
contig_000423	AUGUSTUS	mRNA	2157443	2166633	0.71	+	.	ID=IALM00000019112;Parent=IAL_17059
contig_000423	AUGUSTUS	exon	2157443	2157578	.	+	.	ID=IALE00000060916;Parent=IALM00000019112
contig_000423	AUGUSTUS	exon	2164095	2165685	.	+	.	ID=IALE00000060917;Parent=IALM00000019112
contig_000423	AUGUSTUS	exon	2165781	2166633	.	+	.	ID=IALE00000060918;Parent=IALM00000019112
contig_000423	AUGUSTUS	CDS	2157443	2157578	1	+	0	ID=IALC00000060916;Parent=IALM00000019112
contig_000423	AUGUSTUS	CDS	2164095	2165685	0.87	+	2	ID=IALC00000060917;Parent=IALM00000019112
contig_000423	AUGUSTUS	CDS	2165781	2166633	0.71	+	1	ID=IALC00000060918;Parent=IALM00000019112
contig_000423	AUGUSTUS	intron	2157579	2164094	1	+	.	ID=IALI00000041846;Parent=IALM00000019112
contig_000423	AUGUSTUS	intron	2165686	2165780	0.71	+	.	ID=IALI00000041847;Parent=IALM00000019112
contig_000423	AUGUSTUS	start_codon	2157443	2157445	.	+	0	ID=IALS00000019070;Parent=IALM00000019112
contig_000423	AUGUSTUS	stop_codon	2166631	2166633	.	+	0	ID=IALST00000019073;Parent=IALM00000019112
contig_000423	AUGUSTUS	gene	2239717	2242218	.	-	.	ID=IAL_17060
contig_000423	AUGUSTUS	mRNA	2239717	2242218	0.17	-	.	ID=IALM00000019113;Parent=IAL_17060;Dbxref=InterPro:IPR000477,InterPro:IPR043502,InterPro:IPR050951,InterPro:IPR043128;desc=K02A2.6-like
contig_000423	AUGUSTUS	exon	2239717	2239892	.	-	.	ID=IALE00000060919;Parent=IALM00000019113
contig_000423	AUGUSTUS	exon	2241615	2242218	.	-	.	ID=IALE00000060920;Parent=IALM00000019113
contig_000423	AUGUSTUS	CDS	2239717	2239892	0.42	-	2	ID=IALC00000060919;Parent=IALM00000019113
contig_000423	AUGUSTUS	CDS	2241615	2242218	0.78	-	0	ID=IALC00000060920;Parent=IALM00000019113
contig_000423	AUGUSTUS	intron	2239893	2241614	0.2	-	.	ID=IALI00000041848;Parent=IALM00000019113
contig_000423	AUGUSTUS	start_codon	2242216	2242218	.	-	0	ID=IALS00000019071;Parent=IALM00000019113
contig_000423	AUGUSTUS	stop_codon	2239717	2239719	.	-	0	ID=IALST00000019074;Parent=IALM00000019113
contig_000423	AUGUSTUS	gene	2242309	2243598	.	-	.	ID=IAL_17061
contig_000423	AUGUSTUS	mRNA	2242309	2243598	0.94	-	.	ID=IALM00000019114;Parent=IAL_17061;Dbxref=InterPro:IPR021109;desc=K02A2.6-like
contig_000423	AUGUSTUS	exon	2242309	2243598	.	-	.	ID=IALE00000060921;Parent=IALM00000019114
contig_000423	AUGUSTUS	CDS	2242309	2243598	0.94	-	0	ID=IALC00000060921;Parent=IALM00000019114
contig_000423	AUGUSTUS	start_codon	2243596	2243598	.	-	0	ID=IALS00000019072;Parent=IALM00000019114
contig_000423	AUGUSTUS	stop_codon	2242309	2242311	.	-	0	ID=IALST00000019075;Parent=IALM00000019114
contig_000423	AUGUSTUS	gene	2254112	2254531	.	+	.	ID=IAL_17062
contig_000423	AUGUSTUS	mRNA	2254112	2254531	0.46	+	.	ID=IALM00000019115;Parent=IAL_17062
contig_000423	AUGUSTUS	exon	2254112	2254531	.	+	.	ID=IALE00000060922;Parent=IALM00000019115
contig_000423	AUGUSTUS	CDS	2254112	2254531	0.46	+	0	ID=IALC00000060922;Parent=IALM00000019115
contig_000423	AUGUSTUS	start_codon	2254112	2254114	.	+	0	ID=IALS00000019073;Parent=IALM00000019115
contig_000423	AUGUSTUS	stop_codon	2254529	2254531	.	+	0	ID=IALST00000019076;Parent=IALM00000019115
contig_000423	AUGUSTUS	gene	2266556	2267822	.	+	.	ID=IAL_17063
contig_000423	AUGUSTUS	mRNA	2266556	2267822	0.84	+	.	ID=IALM00000019116;Parent=IAL_17063;Dbxref=InterPro:IPR005312;desc=Protein of unknown function (DUF1759)
contig_000423	AUGUSTUS	exon	2266556	2267569	.	+	.	ID=IALE00000060923;Parent=IALM00000019116
contig_000423	AUGUSTUS	exon	2267724	2267822	.	+	.	ID=IALE00000060924;Parent=IALM00000019116
contig_000423	AUGUSTUS	CDS	2266556	2267569	0.89	+	0	ID=IALC00000060923;Parent=IALM00000019116
contig_000423	AUGUSTUS	CDS	2267724	2267822	0.93	+	0	ID=IALC00000060924;Parent=IALM00000019116
contig_000423	AUGUSTUS	intron	2267570	2267723	0.85	+	.	ID=IALI00000041849;Parent=IALM00000019116
contig_000423	AUGUSTUS	start_codon	2266556	2266558	.	+	0	ID=IALS00000019074;Parent=IALM00000019116
contig_000423	AUGUSTUS	stop_codon	2267820	2267822	.	+	0	ID=IALST00000019077;Parent=IALM00000019116
contig_000423	AUGUSTUS	mRNA	2266556	2267822	0.47	+	.	ID=IALM00000019117;Parent=IAL_17063;desc=Protein of unknown function (DUF1759)
contig_000423	AUGUSTUS	exon	2266556	2266903	.	+	.	ID=IALE00000060925;Parent=IALM00000019117
contig_000423	AUGUSTUS	exon	2267724	2267822	.	+	.	ID=IALE00000060926;Parent=IALM00000019117
contig_000423	AUGUSTUS	CDS	2266556	2266903	0.51	+	0	ID=IALC00000060925;Parent=IALM00000019117
contig_000423	AUGUSTUS	CDS	2267724	2267822	0.93	+	0	ID=IALC00000060926;Parent=IALM00000019117
contig_000423	AUGUSTUS	intron	2266904	2267723	0.47	+	.	ID=IALI00000041850;Parent=IALM00000019117
contig_000423	AUGUSTUS	start_codon	2266556	2266558	.	+	0	ID=IALS00000019075;Parent=IALM00000019117
contig_000423	AUGUSTUS	stop_codon	2267820	2267822	.	+	0	ID=IALST00000019078;Parent=IALM00000019117
contig_000423	AUGUSTUS	gene	2268338	2268577	.	+	.	ID=IAL_17064
contig_000423	AUGUSTUS	mRNA	2268338	2268577	0.96	+	.	ID=IALM00000019118;Parent=IAL_17064;desc=nucleic acid binding. It is involved in the biological process described with proteolysis
contig_000423	AUGUSTUS	exon	2268338	2268577	.	+	.	ID=IALE00000060927;Parent=IALM00000019118
contig_000423	AUGUSTUS	CDS	2268338	2268577	0.96	+	0	ID=IALC00000060927;Parent=IALM00000019118
contig_000423	AUGUSTUS	start_codon	2268338	2268340	.	+	0	ID=IALS00000019076;Parent=IALM00000019118
contig_000423	AUGUSTUS	stop_codon	2268575	2268577	.	+	0	ID=IALST00000019079;Parent=IALM00000019118
contig_000423	AUGUSTUS	gene	2268685	2269116	.	+	.	ID=IAL_17065
contig_000423	AUGUSTUS	mRNA	2268685	2269116	0.83	+	.	ID=IALM00000019119;Parent=IAL_17065;Dbxref=InterPro:IPR043502;desc=nucleic acid binding. It is involved in the biological process described with proteolysis
contig_000423	AUGUSTUS	exon	2268685	2269116	.	+	.	ID=IALE00000060928;Parent=IALM00000019119
contig_000423	AUGUSTUS	CDS	2268685	2269116	0.83	+	0	ID=IALC00000060928;Parent=IALM00000019119
contig_000423	AUGUSTUS	start_codon	2268685	2268687	.	+	0	ID=IALS00000019077;Parent=IALM00000019119
contig_000423	AUGUSTUS	stop_codon	2269114	2269116	.	+	0	ID=IALST00000019080;Parent=IALM00000019119
contig_000423	AUGUSTUS	gene	2269146	2271272	.	+	.	ID=IAL_17066
contig_000423	AUGUSTUS	mRNA	2269146	2271272	0.83	+	.	ID=IALM00000019120;Parent=IAL_17066;Dbxref=InterPro:IPR008042,InterPro:IPR036397,InterPro:IPR040676,InterPro:IPR012337,InterPro:IPR041588;gO_terms=GO:0003676;desc=Pao retrotransposon peptidase
contig_000423	AUGUSTUS	exon	2269146	2271272	.	+	.	ID=IALE00000060929;Parent=IALM00000019120
contig_000423	AUGUSTUS	CDS	2269146	2271272	0.83	+	0	ID=IALC00000060929;Parent=IALM00000019120
contig_000423	AUGUSTUS	start_codon	2269146	2269148	.	+	0	ID=IALS00000019078;Parent=IALM00000019120
contig_000423	AUGUSTUS	stop_codon	2271270	2271272	.	+	0	ID=IALST00000019081;Parent=IALM00000019120
contig_000423	AUGUSTUS	gene	2299971	2308485	.	+	.	ID=IAL_17067
contig_000423	AUGUSTUS	mRNA	2299971	2308485	0.5	+	.	ID=IALM00000019121;Parent=IAL_17067;Dbxref=InterPro:IPR027417;gO_terms=GO:0000003,GO:0000280,GO:0000711,GO:0000724,GO:0000725,GO:0000731,GO:0000733,GO:0001709,GO:0003006,GO:0003674,GO:0003676,GO:0003824,GO:0005488,GO:0005575,GO:0005622,GO:0005623,GO:0005634,GO:0005654,GO:0006139,GO:0006259,GO:0006281,GO:0006302,GO:0006310,GO:0006323,GO:0006325,GO:0006338,GO:0006403,GO:0006417,GO:0006725,GO:0006807,GO:0006950,GO:0006974,GO:0006996,GO:0007049,GO:0007127,GO:0007131,GO:0007275,GO:0007276,GO:0007281,GO:0007292,GO:0007568,GO:0008150,GO:0008152,GO:0008298,GO:0008340,GO:0009058,GO:0009059,GO:0009314,GO:0009628,GO:0009889,GO:0009987,GO:0010212,GO:0010259,GO:0010468,GO:0010556,GO:0010608,GO:0016043,GO:0016462,GO:0016787,GO:0016817,GO:0016818,GO:0017111,GO:0018130,GO:0019222,GO:0019438,GO:0019953,GO:0022402,GO:0022412,GO:0022414,GO:0030154,GO:0030261,GO:0030716,GO:0031323,GO:0031326,GO:0031974,GO:0031981,GO:0032268,GO:0032392,GO:0032501,GO:0032502,GO:0032504,GO:0032991,GO:0033036,GO:0033554,GO:0034248,GO:0034641,GO:0034645,GO:0034654,GO:0035825,GO:0036310,GO:0042221,GO:0042493,GO:0043150,GO:0043170,GO:0043226,GO:0043227,GO:0043229,GO:0043231,GO:0043233,GO:0044237,GO:0044238,GO:0044249,GO:0044260,GO:0044271,GO:0044422,GO:0044424,GO:0044428,GO:0044446,GO:0044464,GO:0044703,GO:0045003,GO:0045165,GO:0046483,GO:0048285,GO:0048468,GO:0048477,GO:0048609,GO:0048856,GO:0048869,GO:0050789,GO:0050794,GO:0050896,GO:0051171,GO:0051179,GO:0051246,GO:0051276,GO:0051321,GO:0051641,GO:0051704,GO:0051716,GO:0060255,GO:0061982,GO:0065007,GO:0070013,GO:0070727,GO:0071103,GO:0071704,GO:0071840,GO:0071897,GO:0080090,GO:0090304,GO:0097159,GO:0097617,GO:0140013,GO:0140097,GO:1901360,GO:1901362,GO:1901363,GO:1901576,GO:1903046,GO:2000112;desc=Involved in mitotic DNA repair and meiotic recombination. Functions in the recombinational DNA repair pathway. Essential for interhomolog gene conversion (GC), but may have a less important role in intersister GC than spn-A Rad51. In the presence of DNA, spn-A Rad51 enhances the ATPase activity of okr Rad54
contig_000423	AUGUSTUS	exon	2299971	2300163	.	+	.	ID=IALE00000060930;Parent=IALM00000019121
contig_000423	AUGUSTUS	exon	2304112	2304256	.	+	.	ID=IALE00000060931;Parent=IALM00000019121
contig_000423	AUGUSTUS	exon	2304310	2304506	.	+	.	ID=IALE00000060932;Parent=IALM00000019121
contig_000423	AUGUSTUS	exon	2308322	2308485	.	+	.	ID=IALE00000060933;Parent=IALM00000019121
contig_000423	AUGUSTUS	CDS	2299971	2300163	0.55	+	0	ID=IALC00000060930;Parent=IALM00000019121
contig_000423	AUGUSTUS	CDS	2304112	2304256	1	+	2	ID=IALC00000060931;Parent=IALM00000019121
contig_000423	AUGUSTUS	CDS	2304310	2304506	0.91	+	1	ID=IALC00000060932;Parent=IALM00000019121
contig_000423	AUGUSTUS	CDS	2308322	2308485	0.91	+	2	ID=IALC00000060933;Parent=IALM00000019121
contig_000423	AUGUSTUS	intron	2300164	2304111	0.67	+	.	ID=IALI00000041851;Parent=IALM00000019121
contig_000423	AUGUSTUS	intron	2304257	2304309	1	+	.	ID=IALI00000041852;Parent=IALM00000019121
contig_000423	AUGUSTUS	intron	2304507	2308321	0.91	+	.	ID=IALI00000041853;Parent=IALM00000019121
contig_000423	AUGUSTUS	start_codon	2299971	2299973	.	+	0	ID=IALS00000019079;Parent=IALM00000019121
contig_000423	AUGUSTUS	stop_codon	2308483	2308485	.	+	0	ID=IALST00000019082;Parent=IALM00000019121
contig_000423	AUGUSTUS	gene	2328618	2328851	.	-	.	ID=IAL_17068
contig_000423	AUGUSTUS	mRNA	2328618	2328851	0.57	-	.	ID=IALM00000019122;Parent=IAL_17068;gO_terms=GO:0002084,GO:0003674,GO:0003824,GO:0005575,GO:0005622,GO:0005623,GO:0005737,GO:0006464,GO:0006807,GO:0008150,GO:0008152,GO:0008474,GO:0009056,GO:0009057,GO:0009987,GO:0016787,GO:0016788,GO:0016790,GO:0019538,GO:0030163,GO:0030425,GO:0032838,GO:0032839,GO:0035601,GO:0036211,GO:0036477,GO:0042157,GO:0042159,GO:0042995,GO:0043005,GO:0043170,GO:0043412,GO:0044237,GO:0044238,GO:0044260,GO:0044267,GO:0044424,GO:0044444,GO:0044463,GO:0044464,GO:0071704,GO:0097447,GO:0097458,GO:0098599,GO:0098732,GO:0098734,GO:0099568,GO:0120025,GO:0120038,GO:0120111,GO:0140096,GO:1901564,GO:1901565,GO:1901575;desc=Serine aminopeptidase, S33
contig_000423	AUGUSTUS	exon	2328618	2328851	.	-	.	ID=IALE00000060934;Parent=IALM00000019122
contig_000423	AUGUSTUS	CDS	2328618	2328851	0.57	-	0	ID=IALC00000060934;Parent=IALM00000019122
contig_000423	AUGUSTUS	start_codon	2328849	2328851	.	-	0	ID=IALS00000019080;Parent=IALM00000019122
contig_000423	AUGUSTUS	stop_codon	2328618	2328620	.	-	0	ID=IALST00000019083;Parent=IALM00000019122
contig_000423	AUGUSTUS	gene	2342917	2343150	.	-	.	ID=IAL_17069
contig_000423	AUGUSTUS	mRNA	2342917	2343150	0.52	-	.	ID=IALM00000019123;Parent=IAL_17069;gO_terms=GO:0002084,GO:0003674,GO:0003824,GO:0005575,GO:0005622,GO:0005623,GO:0005737,GO:0006464,GO:0006807,GO:0008150,GO:0008152,GO:0008474,GO:0009056,GO:0009057,GO:0009987,GO:0016787,GO:0016788,GO:0016790,GO:0019538,GO:0030163,GO:0030425,GO:0032838,GO:0032839,GO:0035601,GO:0036211,GO:0036477,GO:0042157,GO:0042159,GO:0042995,GO:0043005,GO:0043170,GO:0043412,GO:0044237,GO:0044238,GO:0044260,GO:0044267,GO:0044424,GO:0044444,GO:0044463,GO:0044464,GO:0071704,GO:0097447,GO:0097458,GO:0098599,GO:0098732,GO:0098734,GO:0099568,GO:0120025,GO:0120038,GO:0120111,GO:0140096,GO:1901564,GO:1901565,GO:1901575;desc=Serine aminopeptidase, S33
contig_000423	AUGUSTUS	exon	2342917	2343150	.	-	.	ID=IALE00000060935;Parent=IALM00000019123
contig_000423	AUGUSTUS	CDS	2342917	2343150	0.52	-	0	ID=IALC00000060935;Parent=IALM00000019123
contig_000423	AUGUSTUS	start_codon	2343148	2343150	.	-	0	ID=IALS00000019081;Parent=IALM00000019123
contig_000423	AUGUSTUS	stop_codon	2342917	2342919	.	-	0	ID=IALST00000019084;Parent=IALM00000019123
contig_000423	AUGUSTUS	gene	2355192	2355425	.	-	.	ID=IAL_17070
contig_000423	AUGUSTUS	mRNA	2355192	2355425	0.65	-	.	ID=IALM00000019124;Parent=IAL_17070;gO_terms=GO:0002084,GO:0003674,GO:0003824,GO:0005575,GO:0005622,GO:0005623,GO:0005737,GO:0006464,GO:0006807,GO:0008150,GO:0008152,GO:0008474,GO:0009056,GO:0009057,GO:0009987,GO:0016787,GO:0016788,GO:0016790,GO:0019538,GO:0030163,GO:0030425,GO:0032838,GO:0032839,GO:0035601,GO:0036211,GO:0036477,GO:0042157,GO:0042159,GO:0042995,GO:0043005,GO:0043170,GO:0043412,GO:0044237,GO:0044238,GO:0044260,GO:0044267,GO:0044424,GO:0044444,GO:0044463,GO:0044464,GO:0071704,GO:0097447,GO:0097458,GO:0098599,GO:0098732,GO:0098734,GO:0099568,GO:0120025,GO:0120038,GO:0120111,GO:0140096,GO:1901564,GO:1901565,GO:1901575;desc=Serine aminopeptidase, S33
contig_000423	AUGUSTUS	exon	2355192	2355425	.	-	.	ID=IALE00000060936;Parent=IALM00000019124
contig_000423	AUGUSTUS	CDS	2355192	2355425	0.65	-	0	ID=IALC00000060936;Parent=IALM00000019124
contig_000423	AUGUSTUS	start_codon	2355423	2355425	.	-	0	ID=IALS00000019082;Parent=IALM00000019124
contig_000423	AUGUSTUS	stop_codon	2355192	2355194	.	-	0	ID=IALST00000019085;Parent=IALM00000019124
contig_000423	AUGUSTUS	gene	2361847	2362866	.	+	.	ID=IAL_17071
contig_000423	AUGUSTUS	mRNA	2361847	2362866	0.65	+	.	ID=IALM00000019125;Parent=IAL_17071;Dbxref=InterPro:IPR001878,InterPro:IPR036875,InterPro:IPR005162;gO_terms=GO:0003676,GO:0008270;desc=Retrotransposon gag protein
contig_000423	AUGUSTUS	exon	2361847	2362866	.	+	.	ID=IALE00000060937;Parent=IALM00000019125
contig_000423	AUGUSTUS	CDS	2361847	2362866	0.65	+	0	ID=IALC00000060937;Parent=IALM00000019125
contig_000423	AUGUSTUS	start_codon	2361847	2361849	.	+	0	ID=IALS00000019083;Parent=IALM00000019125
contig_000423	AUGUSTUS	stop_codon	2362864	2362866	.	+	0	ID=IALST00000019086;Parent=IALM00000019125
contig_000423	AUGUSTUS	gene	2449649	2450083	.	-	.	ID=IAL_17072
contig_000423	AUGUSTUS	mRNA	2449649	2450083	0.91	-	.	ID=IALM00000019126;Parent=IAL_17072;gO_terms=GO:0000003,GO:0000226,GO:0001578,GO:0001654,GO:0003006,GO:0003674,GO:0003824,GO:0005575,GO:0005622,GO:0005623,GO:0005737,GO:0005813,GO:0005815,GO:0005829,GO:0005856,GO:0005886,GO:0005929,GO:0006464,GO:0006807,GO:0006928,GO:0006996,GO:0007010,GO:0007017,GO:0007275,GO:0007276,GO:0007281,GO:0007283,GO:0007286,GO:0007288,GO:0007423,GO:0008150,GO:0008152,GO:0009566,GO:0009987,GO:0015630,GO:0016020,GO:0016043,GO:0016874,GO:0016879,GO:0016881,GO:0018094,GO:0018095,GO:0018193,GO:0018200,GO:0018410,GO:0019538,GO:0019953,GO:0022412,GO:0022414,GO:0022607,GO:0030030,GO:0030031,GO:0030154,GO:0030317,GO:0032501,GO:0032502,GO:0032504,GO:0035082,GO:0036211,GO:0040011,GO:0042995,GO:0043010,GO:0043170,GO:0043226,GO:0043228,GO:0043229,GO:0043232,GO:0043412,GO:0043687,GO:0044085,GO:0044237,GO:0044238,GO:0044260,GO:0044267,GO:0044422,GO:0044424,GO:0044430,GO:0044444,GO:0044446,GO:0044464,GO:0044703,GO:0044782,GO:0048232,GO:0048468,GO:0048513,GO:0048515,GO:0048609,GO:0048731,GO:0048856,GO:0048869,GO:0048870,GO:0051179,GO:0051674,GO:0051704,GO:0060041,GO:0060271,GO:0070735,GO:0070739,GO:0070740,GO:0070925,GO:0071704,GO:0071840,GO:0071944,GO:0097722,GO:0120025,GO:0120031,GO:0120036,GO:0140096,GO:1901564;desc=It is involved in the biological process described with cellular protein modification process
contig_000423	AUGUSTUS	exon	2449649	2450083	.	-	.	ID=IALE00000060938;Parent=IALM00000019126
contig_000423	AUGUSTUS	CDS	2449649	2450083	0.91	-	0	ID=IALC00000060938;Parent=IALM00000019126
contig_000423	AUGUSTUS	start_codon	2450081	2450083	.	-	0	ID=IALS00000019084;Parent=IALM00000019126
contig_000423	AUGUSTUS	stop_codon	2449649	2449651	.	-	0	ID=IALST00000019087;Parent=IALM00000019126
contig_000423	AUGUSTUS	gene	2450155	2463305	.	-	.	ID=IAL_17073
contig_000423	AUGUSTUS	mRNA	2450155	2463305	0.85	-	.	ID=IALM00000019127;Parent=IAL_17073;Dbxref=InterPro:IPR004344;gO_terms=GO:0000003,GO:0000226,GO:0001578,GO:0001654,GO:0003006,GO:0003674,GO:0003824,GO:0005575,GO:0005622,GO:0005623,GO:0005737,GO:0005813,GO:0005815,GO:0005829,GO:0005856,GO:0005886,GO:0005929,GO:0006464,GO:0006807,GO:0006928,GO:0006996,GO:0007010,GO:0007017,GO:0007275,GO:0007276,GO:0007281,GO:0007283,GO:0007286,GO:0007288,GO:0007423,GO:0008150,GO:0008152,GO:0009566,GO:0009987,GO:0015630,GO:0016020,GO:0016043,GO:0016874,GO:0016879,GO:0016881,GO:0018094,GO:0018095,GO:0018193,GO:0018200,GO:0018410,GO:0019538,GO:0019953,GO:0022412,GO:0022414,GO:0022607,GO:0030030,GO:0030031,GO:0030154,GO:0030317,GO:0032501,GO:0032502,GO:0032504,GO:0035082,GO:0036211,GO:0040011,GO:0042995,GO:0043010,GO:0043170,GO:0043226,GO:0043228,GO:0043229,GO:0043232,GO:0043412,GO:0043687,GO:0044085,GO:0044237,GO:0044238,GO:0044260,GO:0044267,GO:0044422,GO:0044424,GO:0044430,GO:0044444,GO:0044446,GO:0044464,GO:0044703,GO:0044782,GO:0048232,GO:0048468,GO:0048513,GO:0048515,GO:0048609,GO:0048731,GO:0048856,GO:0048869,GO:0048870,GO:0051179,GO:0051674,GO:0051704,GO:0060041,GO:0060271,GO:0070735,GO:0070739,GO:0070740,GO:0070925,GO:0071704,GO:0071840,GO:0071944,GO:0097722,GO:0120025,GO:0120031,GO:0120036,GO:0140096,GO:1901564-GO:0036211;desc=It is involved in the biological process described with cellular protein modification process
contig_000423	AUGUSTUS	exon	2450155	2451396	.	-	.	ID=IALE00000060939;Parent=IALM00000019127
contig_000423	AUGUSTUS	exon	2462883	2463305	.	-	.	ID=IALE00000060940;Parent=IALM00000019127
contig_000423	AUGUSTUS	CDS	2450155	2451396	0.98	-	0	ID=IALC00000060939;Parent=IALM00000019127
contig_000423	AUGUSTUS	CDS	2462883	2463305	0.86	-	0	ID=IALC00000060940;Parent=IALM00000019127
contig_000423	AUGUSTUS	intron	2451397	2462882	1	-	.	ID=IALI00000041854;Parent=IALM00000019127
contig_000423	AUGUSTUS	start_codon	2463303	2463305	.	-	0	ID=IALS00000019085;Parent=IALM00000019127
contig_000423	AUGUSTUS	stop_codon	2450155	2450157	.	-	0	ID=IALST00000019088;Parent=IALM00000019127
contig_000423	AUGUSTUS	gene	2463350	2463649	.	-	.	ID=IAL_17074
contig_000423	AUGUSTUS	mRNA	2463350	2463649	0.61	-	.	ID=IALM00000019128;Parent=IAL_17074;desc=K02A2.6-like
contig_000423	AUGUSTUS	exon	2463350	2463649	.	-	.	ID=IALE00000060941;Parent=IALM00000019128
contig_000423	AUGUSTUS	CDS	2463350	2463649	0.61	-	0	ID=IALC00000060941;Parent=IALM00000019128
contig_000423	AUGUSTUS	start_codon	2463647	2463649	.	-	0	ID=IALS00000019086;Parent=IALM00000019128
contig_000423	AUGUSTUS	stop_codon	2463350	2463352	.	-	0	ID=IALST00000019089;Parent=IALM00000019128
contig_000423	AUGUSTUS	gene	2464974	2465618	.	-	.	ID=IAL_17075
contig_000423	AUGUSTUS	mRNA	2464974	2465618	1	-	.	ID=IALM00000019129;Parent=IAL_17075;desc=Integrase core domain
contig_000423	AUGUSTUS	exon	2464974	2465618	.	-	.	ID=IALE00000060942;Parent=IALM00000019129
contig_000423	AUGUSTUS	CDS	2464974	2465618	1	-	0	ID=IALC00000060942;Parent=IALM00000019129
contig_000423	AUGUSTUS	start_codon	2465616	2465618	.	-	0	ID=IALS00000019087;Parent=IALM00000019129
contig_000423	AUGUSTUS	stop_codon	2464974	2464976	.	-	0	ID=IALST00000019090;Parent=IALM00000019129
contig_000423	AUGUSTUS	gene	2466198	2466560	.	-	.	ID=IAL_17076
contig_000423	AUGUSTUS	mRNA	2466198	2466560	1	-	.	ID=IALM00000019130;Parent=IAL_17076;Dbxref=InterPro:IPR050951,InterPro:IPR041373,InterPro:IPR043502;desc=K02A2.6-like
contig_000423	AUGUSTUS	exon	2466198	2466560	.	-	.	ID=IALE00000060943;Parent=IALM00000019130
contig_000423	AUGUSTUS	CDS	2466198	2466560	1	-	0	ID=IALC00000060943;Parent=IALM00000019130
contig_000423	AUGUSTUS	start_codon	2466558	2466560	.	-	0	ID=IALS00000019088;Parent=IALM00000019130
contig_000423	AUGUSTUS	stop_codon	2466198	2466200	.	-	0	ID=IALST00000019091;Parent=IALM00000019130
contig_000423	AUGUSTUS	gene	2466869	2474871	.	-	.	ID=IAL_17077
contig_000423	AUGUSTUS	mRNA	2466869	2474871	0.51	-	.	ID=IALM00000019131;Parent=IAL_17077;Dbxref=InterPro:IPR043502,InterPro:IPR043128,InterPro:IPR050951;desc=K02A2.6-like
contig_000423	AUGUSTUS	exon	2466869	2467342	.	-	.	ID=IALE00000060944;Parent=IALM00000019131
contig_000423	AUGUSTUS	exon	2474416	2474871	.	-	.	ID=IALE00000060945;Parent=IALM00000019131
contig_000423	AUGUSTUS	CDS	2466869	2467342	0.55	-	0	ID=IALC00000060944;Parent=IALM00000019131
contig_000423	AUGUSTUS	CDS	2474416	2474871	0.52	-	0	ID=IALC00000060945;Parent=IALM00000019131
contig_000423	AUGUSTUS	intron	2467343	2474415	0.51	-	.	ID=IALI00000041855;Parent=IALM00000019131
contig_000423	AUGUSTUS	start_codon	2474869	2474871	.	-	0	ID=IALS00000019089;Parent=IALM00000019131
contig_000423	AUGUSTUS	stop_codon	2466869	2466871	.	-	0	ID=IALST00000019092;Parent=IALM00000019131
contig_000423	AUGUSTUS	gene	2474953	2475521	.	-	.	ID=IAL_17078
contig_000423	AUGUSTUS	mRNA	2474953	2475521	0.48	-	.	ID=IALM00000019132;Parent=IAL_17078;desc=K02A2.6-like
contig_000423	AUGUSTUS	exon	2474953	2475247	.	-	.	ID=IALE00000060946;Parent=IALM00000019132
contig_000423	AUGUSTUS	exon	2475361	2475521	.	-	.	ID=IALE00000060947;Parent=IALM00000019132
contig_000423	AUGUSTUS	CDS	2474953	2475247	0.48	-	1	ID=IALC00000060946;Parent=IALM00000019132
contig_000423	AUGUSTUS	CDS	2475361	2475521	0.82	-	0	ID=IALC00000060947;Parent=IALM00000019132
contig_000423	AUGUSTUS	intron	2475248	2475360	0.48	-	.	ID=IALI00000041856;Parent=IALM00000019132
contig_000423	AUGUSTUS	start_codon	2475519	2475521	.	-	0	ID=IALS00000019090;Parent=IALM00000019132
contig_000423	AUGUSTUS	stop_codon	2474953	2474955	.	-	0	ID=IALST00000019093;Parent=IALM00000019132
contig_000423	AUGUSTUS	gene	2489761	2493852	.	+	.	ID=IAL_17079
contig_000423	AUGUSTUS	mRNA	2489761	2493852	0.35	+	.	ID=IALM00000019133;Parent=IAL_17079;Dbxref=InterPro:IPR009882;desc=Gypsy protein
contig_000423	AUGUSTUS	exon	2489761	2490083	.	+	.	ID=IALE00000060948;Parent=IALM00000019133
contig_000423	AUGUSTUS	exon	2493060	2493852	.	+	.	ID=IALE00000060949;Parent=IALM00000019133
contig_000423	AUGUSTUS	CDS	2489761	2490083	0.36	+	0	ID=IALC00000060948;Parent=IALM00000019133
contig_000423	AUGUSTUS	CDS	2493060	2493852	0.9	+	1	ID=IALC00000060949;Parent=IALM00000019133
contig_000423	AUGUSTUS	intron	2490084	2493059	0.85	+	.	ID=IALI00000041857;Parent=IALM00000019133
contig_000423	AUGUSTUS	start_codon	2489761	2489763	.	+	0	ID=IALS00000019091;Parent=IALM00000019133
contig_000423	AUGUSTUS	stop_codon	2493850	2493852	.	+	0	ID=IALST00000019094;Parent=IALM00000019133
contig_000423	AUGUSTUS	gene	2501919	2527918	.	-	.	ID=IAL_17080
contig_000423	AUGUSTUS	mRNA	2501919	2527918	0.97	-	.	ID=IALM00000019134;Parent=IAL_17080;Dbxref=InterPro:IPR004344;gO_terms=GO:0000003,GO:0000226,GO:0001578,GO:0001654,GO:0003006,GO:0003674,GO:0003824,GO:0005575,GO:0005622,GO:0005623,GO:0005737,GO:0005813,GO:0005815,GO:0005829,GO:0005856,GO:0005886,GO:0005929,GO:0006464,GO:0006807,GO:0006928,GO:0006996,GO:0007010,GO:0007017,GO:0007275,GO:0007276,GO:0007281,GO:0007283,GO:0007286,GO:0007288,GO:0007423,GO:0008150,GO:0008152,GO:0009566,GO:0009987,GO:0015630,GO:0016020,GO:0016043,GO:0016874,GO:0016879,GO:0016881,GO:0018094,GO:0018095,GO:0018193,GO:0018200,GO:0018410,GO:0019538,GO:0019953,GO:0022412,GO:0022414,GO:0022607,GO:0030030,GO:0030031,GO:0030154,GO:0030317,GO:0032501,GO:0032502,GO:0032504,GO:0035082,GO:0036211,GO:0040011,GO:0042995,GO:0043010,GO:0043170,GO:0043226,GO:0043228,GO:0043229,GO:0043232,GO:0043412,GO:0043687,GO:0044085,GO:0044237,GO:0044238,GO:0044260,GO:0044267,GO:0044422,GO:0044424,GO:0044430,GO:0044444,GO:0044446,GO:0044464,GO:0044703,GO:0044782,GO:0048232,GO:0048468,GO:0048513,GO:0048515,GO:0048609,GO:0048731,GO:0048856,GO:0048869,GO:0048870,GO:0051179,GO:0051674,GO:0051704,GO:0060041,GO:0060271,GO:0070735,GO:0070739,GO:0070740,GO:0070925,GO:0071704,GO:0071840,GO:0071944,GO:0097722,GO:0120025,GO:0120031,GO:0120036,GO:0140096,GO:1901564-GO:0036211;desc=It is involved in the biological process described with cellular protein modification process
contig_000423	AUGUSTUS	exon	2501919	2503676	.	-	.	ID=IALE00000060950;Parent=IALM00000019134
contig_000423	AUGUSTUS	exon	2527910	2527918	.	-	.	ID=IALE00000060951;Parent=IALM00000019134
contig_000423	AUGUSTUS	CDS	2501919	2503676	1	-	0	ID=IALC00000060950;Parent=IALM00000019134
contig_000423	AUGUSTUS	CDS	2527910	2527918	1	-	0	ID=IALC00000060951;Parent=IALM00000019134
contig_000423	AUGUSTUS	intron	2503677	2527909	0.97	-	.	ID=IALI00000041858;Parent=IALM00000019134
contig_000423	AUGUSTUS	start_codon	2527916	2527918	.	-	0	ID=IALS00000019092;Parent=IALM00000019134
contig_000423	AUGUSTUS	stop_codon	2501919	2501921	.	-	0	ID=IALST00000019095;Parent=IALM00000019134
contig_000423	AUGUSTUS	gene	2523931	2524245	.	-	.	ID=IAL_17081
contig_000423	AUGUSTUS	mRNA	2523931	2524245	0.67	-	.	ID=IALM00000019135;Parent=IAL_17081
contig_000423	AUGUSTUS	exon	2523931	2524245	.	-	.	ID=IALE00000060952;Parent=IALM00000019135
contig_000423	AUGUSTUS	CDS	2523931	2524245	0.67	-	0	ID=IALC00000060952;Parent=IALM00000019135
contig_000423	AUGUSTUS	start_codon	2524243	2524245	.	-	0	ID=IALS00000019093;Parent=IALM00000019135
contig_000423	AUGUSTUS	stop_codon	2523931	2523933	.	-	0	ID=IALST00000019096;Parent=IALM00000019135
contig_000423	AUGUSTUS	gene	2524957	2526207	.	+	.	ID=IAL_17082
contig_000423	AUGUSTUS	mRNA	2524957	2526207	0.82	+	.	ID=IALM00000019136;Parent=IAL_17082;Dbxref=InterPro:IPR000477,InterPro:IPR043502;desc=Domain of unknown function (DUF4780)
contig_000423	AUGUSTUS	exon	2524957	2526207	.	+	.	ID=IALE00000060953;Parent=IALM00000019136
contig_000423	AUGUSTUS	CDS	2524957	2526207	0.82	+	0	ID=IALC00000060953;Parent=IALM00000019136
contig_000423	AUGUSTUS	start_codon	2524957	2524959	.	+	0	ID=IALS00000019094;Parent=IALM00000019136
contig_000423	AUGUSTUS	stop_codon	2526205	2526207	.	+	0	ID=IALST00000019097;Parent=IALM00000019136
contig_000423	AUGUSTUS	gene	2527376	2527777	.	-	.	ID=IAL_17083
contig_000423	AUGUSTUS	mRNA	2527376	2527720	0.39	-	.	ID=IALM00000019137;Parent=IAL_17083;Dbxref=InterPro:IPR050951;desc=K02A2.6-like
contig_000423	AUGUSTUS	exon	2527376	2527720	.	-	.	ID=IALE00000060954;Parent=IALM00000019137
contig_000423	AUGUSTUS	CDS	2527376	2527720	0.39	-	0	ID=IALC00000060954;Parent=IALM00000019137
contig_000423	AUGUSTUS	start_codon	2527718	2527720	.	-	0	ID=IALS00000019095;Parent=IALM00000019137
contig_000423	AUGUSTUS	stop_codon	2527376	2527378	.	-	0	ID=IALST00000019098;Parent=IALM00000019137
contig_000423	AUGUSTUS	mRNA	2527376	2527777	0.37	-	.	ID=IALM00000019138;Parent=IAL_17083;Dbxref=InterPro:IPR050951;desc=K02A2.6-like
contig_000423	AUGUSTUS	exon	2527376	2527777	.	-	.	ID=IALE00000060955;Parent=IALM00000019138
contig_000423	AUGUSTUS	CDS	2527376	2527777	0.37	-	0	ID=IALC00000060955;Parent=IALM00000019138
contig_000423	AUGUSTUS	start_codon	2527775	2527777	.	-	0	ID=IALS00000019096;Parent=IALM00000019138
contig_000423	AUGUSTUS	stop_codon	2527376	2527378	.	-	0	ID=IALST00000019099;Parent=IALM00000019138
contig_000423	AUGUSTUS	gene	2528231	2530334	.	-	.	ID=IAL_17084
contig_000423	AUGUSTUS	mRNA	2528231	2530334	0.5	-	.	ID=IALM00000019139;Parent=IAL_17084;Dbxref=InterPro:IPR000477,InterPro:IPR043128,InterPro:IPR043502,InterPro:IPR050951;desc=K02A2.6-like
contig_000423	AUGUSTUS	exon	2528231	2528945	.	-	.	ID=IALE00000060956;Parent=IALM00000019139
contig_000423	AUGUSTUS	exon	2529012	2529219	.	-	.	ID=IALE00000060957;Parent=IALM00000019139
contig_000423	AUGUSTUS	exon	2529288	2530090	.	-	.	ID=IALE00000060958;Parent=IALM00000019139
contig_000423	AUGUSTUS	exon	2530174	2530334	.	-	.	ID=IALE00000060959;Parent=IALM00000019139
contig_000423	AUGUSTUS	CDS	2528231	2528945	0.71	-	1	ID=IALC00000060956;Parent=IALM00000019139
contig_000423	AUGUSTUS	CDS	2529012	2529219	0.54	-	2	ID=IALC00000060957;Parent=IALM00000019139
contig_000423	AUGUSTUS	CDS	2529288	2530090	0.58	-	1	ID=IALC00000060958;Parent=IALM00000019139
contig_000423	AUGUSTUS	CDS	2530174	2530334	1	-	0	ID=IALC00000060959;Parent=IALM00000019139
contig_000423	AUGUSTUS	intron	2528946	2529011	0.71	-	.	ID=IALI00000041859;Parent=IALM00000019139
contig_000423	AUGUSTUS	intron	2529220	2529287	0.59	-	.	ID=IALI00000041860;Parent=IALM00000019139
contig_000423	AUGUSTUS	intron	2530091	2530173	1	-	.	ID=IALI00000041861;Parent=IALM00000019139
contig_000423	AUGUSTUS	start_codon	2530332	2530334	.	-	0	ID=IALS00000019097;Parent=IALM00000019139
contig_000423	AUGUSTUS	stop_codon	2528231	2528233	.	-	0	ID=IALST00000019100;Parent=IALM00000019139
contig_000423	AUGUSTUS	gene	2531429	2532073	.	-	.	ID=IAL_17085
contig_000423	AUGUSTUS	mRNA	2531429	2532073	1	-	.	ID=IALM00000019140;Parent=IAL_17085;desc=Integrase core domain
contig_000423	AUGUSTUS	exon	2531429	2532073	.	-	.	ID=IALE00000060960;Parent=IALM00000019140
contig_000423	AUGUSTUS	CDS	2531429	2532073	1	-	0	ID=IALC00000060960;Parent=IALM00000019140
contig_000423	AUGUSTUS	start_codon	2532071	2532073	.	-	0	ID=IALS00000019098;Parent=IALM00000019140
contig_000423	AUGUSTUS	stop_codon	2531429	2531431	.	-	0	ID=IALST00000019101;Parent=IALM00000019140
contig_000423	AUGUSTUS	gene	2532653	2533015	.	-	.	ID=IAL_17086
contig_000423	AUGUSTUS	mRNA	2532653	2533015	1	-	.	ID=IALM00000019141;Parent=IAL_17086;Dbxref=InterPro:IPR050951,InterPro:IPR041373,InterPro:IPR043502;desc=K02A2.6-like
contig_000423	AUGUSTUS	exon	2532653	2533015	.	-	.	ID=IALE00000060961;Parent=IALM00000019141
contig_000423	AUGUSTUS	CDS	2532653	2533015	1	-	0	ID=IALC00000060961;Parent=IALM00000019141
contig_000423	AUGUSTUS	start_codon	2533013	2533015	.	-	0	ID=IALS00000019099;Parent=IALM00000019141
contig_000423	AUGUSTUS	stop_codon	2532653	2532655	.	-	0	ID=IALST00000019102;Parent=IALM00000019141
contig_000423	AUGUSTUS	gene	2533324	2551819	.	-	.	ID=IAL_17087
contig_000423	AUGUSTUS	mRNA	2533324	2551819	0.63	-	.	ID=IALM00000019142;Parent=IAL_17087;Dbxref=InterPro:IPR043128,InterPro:IPR043502,InterPro:IPR050951;desc=K02A2.6-like
contig_000423	AUGUSTUS	exon	2533324	2533744	.	-	.	ID=IALE00000060962;Parent=IALM00000019142
contig_000423	AUGUSTUS	exon	2550948	2551819	.	-	.	ID=IALE00000060963;Parent=IALM00000019142
contig_000423	AUGUSTUS	CDS	2533324	2533744	0.77	-	1	ID=IALC00000060962;Parent=IALM00000019142
contig_000423	AUGUSTUS	CDS	2550948	2551819	0.83	-	0	ID=IALC00000060963;Parent=IALM00000019142
contig_000423	AUGUSTUS	intron	2533745	2550947	0.72	-	.	ID=IALI00000041862;Parent=IALM00000019142
contig_000423	AUGUSTUS	start_codon	2551817	2551819	.	-	0	ID=IALS00000019100;Parent=IALM00000019142
contig_000423	AUGUSTUS	stop_codon	2533324	2533326	.	-	0	ID=IALST00000019103;Parent=IALM00000019142
contig_000423	AUGUSTUS	mRNA	2545994	2551819	0.8	-	.	ID=IALM00000019143;Parent=IAL_17087
contig_000423	AUGUSTUS	exon	2545994	2546069	.	-	.	ID=IALE00000060964;Parent=IALM00000019143
contig_000423	AUGUSTUS	exon	2550948	2551819	.	-	.	ID=IALE00000060965;Parent=IALM00000019143
contig_000423	AUGUSTUS	CDS	2545994	2546069	0.94	-	1	ID=IALC00000060964;Parent=IALM00000019143
contig_000423	AUGUSTUS	CDS	2550948	2551819	0.85	-	0	ID=IALC00000060965;Parent=IALM00000019143
contig_000423	AUGUSTUS	intron	2546070	2550947	0.86	-	.	ID=IALI00000041863;Parent=IALM00000019143
contig_000423	AUGUSTUS	start_codon	2551817	2551819	.	-	0	ID=IALS00000019101;Parent=IALM00000019143
contig_000423	AUGUSTUS	stop_codon	2545994	2545996	.	-	0	ID=IALST00000019104;Parent=IALM00000019143
contig_000423	AUGUSTUS	mRNA	2550861	2551819	0.57	-	.	ID=IALM00000019144;Parent=IAL_17087
contig_000423	AUGUSTUS	exon	2550861	2550882	.	-	.	ID=IALE00000060966;Parent=IALM00000019144
contig_000423	AUGUSTUS	exon	2550948	2551819	.	-	.	ID=IALE00000060967;Parent=IALM00000019144
contig_000423	AUGUSTUS	CDS	2550861	2550882	0.67	-	1	ID=IALC00000060966;Parent=IALM00000019144
contig_000423	AUGUSTUS	CDS	2550948	2551819	0.82	-	0	ID=IALC00000060967;Parent=IALM00000019144
contig_000423	AUGUSTUS	intron	2550883	2550947	0.66	-	.	ID=IALI00000041864;Parent=IALM00000019144
contig_000423	AUGUSTUS	start_codon	2551817	2551819	.	-	0	ID=IALS00000019102;Parent=IALM00000019144
contig_000423	AUGUSTUS	stop_codon	2550861	2550863	.	-	0	ID=IALST00000019105;Parent=IALM00000019144
contig_000423	AUGUSTUS	gene	2555966	2556525	.	-	.	ID=IAL_17088
contig_000423	AUGUSTUS	mRNA	2555966	2556525	0.45	-	.	ID=IALM00000019145;Parent=IAL_17088;desc=K02A2.6-like
contig_000423	AUGUSTUS	exon	2555966	2556260	.	-	.	ID=IALE00000060968;Parent=IALM00000019145
contig_000423	AUGUSTUS	exon	2556374	2556525	.	-	.	ID=IALE00000060969;Parent=IALM00000019145
contig_000423	AUGUSTUS	CDS	2555966	2556260	0.45	-	1	ID=IALC00000060968;Parent=IALM00000019145
contig_000423	AUGUSTUS	CDS	2556374	2556525	0.66	-	0	ID=IALC00000060969;Parent=IALM00000019145
contig_000423	AUGUSTUS	intron	2556261	2556373	0.45	-	.	ID=IALI00000041865;Parent=IALM00000019145
contig_000423	AUGUSTUS	start_codon	2556523	2556525	.	-	0	ID=IALS00000019103;Parent=IALM00000019145
contig_000423	AUGUSTUS	stop_codon	2555966	2555968	.	-	0	ID=IALST00000019106;Parent=IALM00000019145
contig_000423	AUGUSTUS	gene	2557618	2558262	.	-	.	ID=IAL_17089
contig_000423	AUGUSTUS	mRNA	2557618	2558262	1	-	.	ID=IALM00000019146;Parent=IAL_17089;desc=Integrase core domain
contig_000423	AUGUSTUS	exon	2557618	2558262	.	-	.	ID=IALE00000060970;Parent=IALM00000019146
contig_000423	AUGUSTUS	CDS	2557618	2558262	1	-	0	ID=IALC00000060970;Parent=IALM00000019146
contig_000423	AUGUSTUS	start_codon	2558260	2558262	.	-	0	ID=IALS00000019104;Parent=IALM00000019146
contig_000423	AUGUSTUS	stop_codon	2557618	2557620	.	-	0	ID=IALST00000019107;Parent=IALM00000019146
contig_000423	AUGUSTUS	gene	2558842	2559204	.	-	.	ID=IAL_17090
contig_000423	AUGUSTUS	mRNA	2558842	2559204	1	-	.	ID=IALM00000019147;Parent=IAL_17090;Dbxref=InterPro:IPR041373,InterPro:IPR043502,InterPro:IPR050951;desc=K02A2.6-like
contig_000423	AUGUSTUS	exon	2558842	2559204	.	-	.	ID=IALE00000060971;Parent=IALM00000019147
contig_000423	AUGUSTUS	CDS	2558842	2559204	1	-	0	ID=IALC00000060971;Parent=IALM00000019147
contig_000423	AUGUSTUS	start_codon	2559202	2559204	.	-	0	ID=IALS00000019105;Parent=IALM00000019147
contig_000423	AUGUSTUS	stop_codon	2558842	2558844	.	-	0	ID=IALST00000019108;Parent=IALM00000019147
contig_000423	AUGUSTUS	gene	2572220	2572788	.	-	.	ID=IAL_17091
contig_000423	AUGUSTUS	mRNA	2572220	2572788	0.44	-	.	ID=IALM00000019148;Parent=IAL_17091;desc=K02A2.6-like
contig_000423	AUGUSTUS	exon	2572220	2572514	.	-	.	ID=IALE00000060972;Parent=IALM00000019148
contig_000423	AUGUSTUS	exon	2572628	2572788	.	-	.	ID=IALE00000060973;Parent=IALM00000019148
contig_000423	AUGUSTUS	CDS	2572220	2572514	0.45	-	1	ID=IALC00000060972;Parent=IALM00000019148
contig_000423	AUGUSTUS	CDS	2572628	2572788	0.76	-	0	ID=IALC00000060973;Parent=IALM00000019148
contig_000423	AUGUSTUS	intron	2572515	2572627	0.44	-	.	ID=IALI00000041866;Parent=IALM00000019148
contig_000423	AUGUSTUS	start_codon	2572786	2572788	.	-	0	ID=IALS00000019106;Parent=IALM00000019148
contig_000423	AUGUSTUS	stop_codon	2572220	2572222	.	-	0	ID=IALST00000019109;Parent=IALM00000019148
contig_000423	AUGUSTUS	gene	2607251	2612625	.	+	.	ID=IAL_17092
contig_000423	AUGUSTUS	mRNA	2607251	2612625	0.34	+	.	ID=IALM00000019149;Parent=IAL_17092;desc=nucleic acid binding. It is involved in the biological process described with proteolysis
contig_000423	AUGUSTUS	exon	2607251	2607274	.	+	.	ID=IALE00000060974;Parent=IALM00000019149
contig_000423	AUGUSTUS	exon	2607646	2607901	.	+	.	ID=IALE00000060975;Parent=IALM00000019149
contig_000423	AUGUSTUS	exon	2612603	2612625	.	+	.	ID=IALE00000060976;Parent=IALM00000019149
contig_000423	AUGUSTUS	CDS	2607251	2607274	0.86	+	0	ID=IALC00000060974;Parent=IALM00000019149
contig_000423	AUGUSTUS	CDS	2607646	2607901	0.49	+	0	ID=IALC00000060975;Parent=IALM00000019149
contig_000423	AUGUSTUS	CDS	2612603	2612625	0.7	+	2	ID=IALC00000060976;Parent=IALM00000019149
contig_000423	AUGUSTUS	intron	2607275	2607645	0.84	+	.	ID=IALI00000041867;Parent=IALM00000019149
contig_000423	AUGUSTUS	intron	2607902	2612602	0.43	+	.	ID=IALI00000041868;Parent=IALM00000019149
contig_000423	AUGUSTUS	start_codon	2607251	2607253	.	+	0	ID=IALS00000019107;Parent=IALM00000019149
contig_000423	AUGUSTUS	stop_codon	2612623	2612625	.	+	0	ID=IALST00000019110;Parent=IALM00000019149
contig_000423	AUGUSTUS	gene	2612876	2613783	.	+	.	ID=IAL_17093
contig_000423	AUGUSTUS	mRNA	2612876	2613783	0.99	+	.	ID=IALM00000019150;Parent=IAL_17093;desc=Pao retrotransposon peptidase
contig_000423	AUGUSTUS	exon	2612876	2613012	.	+	.	ID=IALE00000060977;Parent=IALM00000019150
contig_000423	AUGUSTUS	exon	2613156	2613783	.	+	.	ID=IALE00000060978;Parent=IALM00000019150
contig_000423	AUGUSTUS	CDS	2612876	2613012	0.99	+	0	ID=IALC00000060977;Parent=IALM00000019150
contig_000423	AUGUSTUS	CDS	2613156	2613783	0.99	+	1	ID=IALC00000060978;Parent=IALM00000019150
contig_000423	AUGUSTUS	intron	2613013	2613155	0.99	+	.	ID=IALI00000041869;Parent=IALM00000019150
contig_000423	AUGUSTUS	start_codon	2612876	2612878	.	+	0	ID=IALS00000019108;Parent=IALM00000019150
contig_000423	AUGUSTUS	stop_codon	2613781	2613783	.	+	0	ID=IALST00000019111;Parent=IALM00000019150
contig_000423	AUGUSTUS	gene	2614459	2615766	.	-	.	ID=IAL_17094
contig_000423	AUGUSTUS	mRNA	2614459	2615766	0.77	-	.	ID=IALM00000019151;Parent=IAL_17094;Dbxref=InterPro:IPR004344;gO_terms=GO:0000003,GO:0000226,GO:0001578,GO:0001654,GO:0003006,GO:0003674,GO:0003824,GO:0005575,GO:0005622,GO:0005623,GO:0005737,GO:0005813,GO:0005815,GO:0005829,GO:0005856,GO:0005886,GO:0005929,GO:0006464,GO:0006807,GO:0006928,GO:0006996,GO:0007010,GO:0007017,GO:0007275,GO:0007276,GO:0007281,GO:0007283,GO:0007286,GO:0007288,GO:0007423,GO:0008150,GO:0008152,GO:0009566,GO:0009987,GO:0015630,GO:0016020,GO:0016043,GO:0016874,GO:0016879,GO:0016881,GO:0018094,GO:0018095,GO:0018193,GO:0018200,GO:0018410,GO:0019538,GO:0019953,GO:0022412,GO:0022414,GO:0022607,GO:0030030,GO:0030031,GO:0030154,GO:0030317,GO:0032501,GO:0032502,GO:0032504,GO:0035082,GO:0036211,GO:0040011,GO:0042995,GO:0043010,GO:0043170,GO:0043226,GO:0043228,GO:0043229,GO:0043232,GO:0043412,GO:0043687,GO:0044085,GO:0044237,GO:0044238,GO:0044260,GO:0044267,GO:0044422,GO:0044424,GO:0044430,GO:0044444,GO:0044446,GO:0044464,GO:0044703,GO:0044782,GO:0048232,GO:0048468,GO:0048513,GO:0048515,GO:0048609,GO:0048731,GO:0048856,GO:0048869,GO:0048870,GO:0051179,GO:0051674,GO:0051704,GO:0060041,GO:0060271,GO:0070735,GO:0070739,GO:0070740,GO:0070925,GO:0071704,GO:0071840,GO:0071944,GO:0097722,GO:0120025,GO:0120031,GO:0120036,GO:0140096,GO:1901564-GO:0036211;desc=It is involved in the biological process described with cellular protein modification process
contig_000423	AUGUSTUS	exon	2614459	2614720	.	-	.	ID=IALE00000060979;Parent=IALM00000019151
contig_000423	AUGUSTUS	exon	2614873	2615601	.	-	.	ID=IALE00000060980;Parent=IALM00000019151
contig_000423	AUGUSTUS	exon	2615711	2615766	.	-	.	ID=IALE00000060981;Parent=IALM00000019151
contig_000423	AUGUSTUS	CDS	2614459	2614720	0.96	-	1	ID=IALC00000060979;Parent=IALM00000019151
contig_000423	AUGUSTUS	CDS	2614873	2615601	0.98	-	1	ID=IALC00000060980;Parent=IALM00000019151
contig_000423	AUGUSTUS	CDS	2615711	2615766	0.81	-	0	ID=IALC00000060981;Parent=IALM00000019151
contig_000423	AUGUSTUS	intron	2614721	2614872	1	-	.	ID=IALI00000041870;Parent=IALM00000019151
contig_000423	AUGUSTUS	intron	2615602	2615710	0.82	-	.	ID=IALI00000041871;Parent=IALM00000019151
contig_000423	AUGUSTUS	start_codon	2615764	2615766	.	-	0	ID=IALS00000019109;Parent=IALM00000019151
contig_000423	AUGUSTUS	stop_codon	2614459	2614461	.	-	0	ID=IALST00000019112;Parent=IALM00000019151
contig_000423	AUGUSTUS	gene	2616519	2620626	.	+	.	ID=IAL_17095
contig_000423	AUGUSTUS	mRNA	2616519	2620626	0.65	+	.	ID=IALM00000019152;Parent=IAL_17095
contig_000423	AUGUSTUS	exon	2616519	2617742	.	+	.	ID=IALE00000060982;Parent=IALM00000019152
contig_000423	AUGUSTUS	exon	2617821	2618256	.	+	.	ID=IALE00000060983;Parent=IALM00000019152
contig_000423	AUGUSTUS	exon	2620337	2620626	.	+	.	ID=IALE00000060984;Parent=IALM00000019152
contig_000423	AUGUSTUS	CDS	2616519	2617742	0.88	+	0	ID=IALC00000060982;Parent=IALM00000019152
contig_000423	AUGUSTUS	CDS	2617821	2618256	0.74	+	0	ID=IALC00000060983;Parent=IALM00000019152
contig_000423	AUGUSTUS	CDS	2620337	2620626	0.78	+	2	ID=IALC00000060984;Parent=IALM00000019152
contig_000423	AUGUSTUS	intron	2617743	2617820	0.89	+	.	ID=IALI00000041872;Parent=IALM00000019152
contig_000423	AUGUSTUS	intron	2618257	2620336	0.74	+	.	ID=IALI00000041873;Parent=IALM00000019152
contig_000423	AUGUSTUS	start_codon	2616519	2616521	.	+	0	ID=IALS00000019110;Parent=IALM00000019152
contig_000423	AUGUSTUS	stop_codon	2620624	2620626	.	+	0	ID=IALST00000019113;Parent=IALM00000019152
contig_000423	AUGUSTUS	gene	2637928	2638920	.	+	.	ID=IAL_17096
contig_000423	AUGUSTUS	mRNA	2637928	2638920	0.15	+	.	ID=IALM00000019153;Parent=IAL_17096;Dbxref=InterPro:IPR027075,InterPro:IPR036866,InterPro:IPR001279;gO_terms=GO:0000375,GO:0000377,GO:0000398,GO:0003674,GO:0003676,GO:0003723,GO:0005488,GO:0005515,GO:0005575,GO:0005622,GO:0005623,GO:0005634,GO:0005654,GO:0005847,GO:0005849,GO:0006139,GO:0006351,GO:0006353,GO:0006366,GO:0006369,GO:0006378,GO:0006396,GO:0006397,GO:0006398,GO:0006403,GO:0006405,GO:0006406,GO:0006611,GO:0006725,GO:0006807,GO:0006810,GO:0006886,GO:0006913,GO:0008104,GO:0008150,GO:0008152,GO:0008334,GO:0008380,GO:0009058,GO:0009059,GO:0009987,GO:0010467,GO:0015031,GO:0015833,GO:0015931,GO:0016070,GO:0016071,GO:0018130,GO:0019438,GO:0031123,GO:0031124,GO:0031503,GO:0031974,GO:0031981,GO:0032774,GO:0032991,GO:0033036,GO:0034613,GO:0034641,GO:0034645,GO:0034654,GO:0042886,GO:0043170,GO:0043226,GO:0043227,GO:0043229,GO:0043231,GO:0043233,GO:0043631,GO:0044237,GO:0044238,GO:0044249,GO:0044260,GO:0044271,GO:0044422,GO:0044424,GO:0044428,GO:0044446,GO:0044451,GO:0044464,GO:0045184,GO:0046483,GO:0046907,GO:0050657,GO:0050658,GO:0051028,GO:0051168,GO:0051169,GO:0051179,GO:0051234,GO:0051236,GO:0051641,GO:0051649,GO:0070013,GO:0070727,GO:0071166,GO:0071426,GO:0071427,GO:0071702,GO:0071704,GO:0071705,GO:0090304,GO:0097159,GO:0097659,GO:1901360,GO:1901362,GO:1901363,GO:1901576-GO:0003723;desc=It is involved in the biological process described with mRNA cleavage
contig_000423	AUGUSTUS	exon	2637928	2637985	.	+	.	ID=IALE00000060985;Parent=IALM00000019153
contig_000423	AUGUSTUS	exon	2638070	2638076	.	+	.	ID=IALE00000060986;Parent=IALM00000019153
contig_000423	AUGUSTUS	exon	2638132	2638409	.	+	.	ID=IALE00000060987;Parent=IALM00000019153
contig_000423	AUGUSTUS	exon	2638474	2638614	.	+	.	ID=IALE00000060988;Parent=IALM00000019153
contig_000423	AUGUSTUS	exon	2638688	2638920	.	+	.	ID=IALE00000060989;Parent=IALM00000019153
contig_000423	AUGUSTUS	CDS	2637928	2637985	0.6	+	0	ID=IALC00000060985;Parent=IALM00000019153
contig_000423	AUGUSTUS	CDS	2638070	2638076	0.98	+	2	ID=IALC00000060986;Parent=IALM00000019153
contig_000423	AUGUSTUS	CDS	2638132	2638409	0.36	+	1	ID=IALC00000060987;Parent=IALM00000019153
contig_000423	AUGUSTUS	CDS	2638474	2638614	0.29	+	2	ID=IALC00000060988;Parent=IALM00000019153
contig_000423	AUGUSTUS	CDS	2638688	2638920	0.59	+	2	ID=IALC00000060989;Parent=IALM00000019153
contig_000423	AUGUSTUS	intron	2637986	2638069	0.6	+	.	ID=IALI00000041874;Parent=IALM00000019153
contig_000423	AUGUSTUS	intron	2638077	2638131	1	+	.	ID=IALI00000041875;Parent=IALM00000019153
contig_000423	AUGUSTUS	intron	2638410	2638473	0.36	+	.	ID=IALI00000041876;Parent=IALM00000019153
contig_000423	AUGUSTUS	intron	2638615	2638687	0.59	+	.	ID=IALI00000041877;Parent=IALM00000019153
contig_000423	AUGUSTUS	start_codon	2637928	2637930	.	+	0	ID=IALS00000019111;Parent=IALM00000019153
contig_000423	AUGUSTUS	stop_codon	2638918	2638920	.	+	0	ID=IALST00000019114;Parent=IALM00000019153
contig_000423	AUGUSTUS	gene	2692119	2692511	.	-	.	ID=IAL_17097
contig_000423	AUGUSTUS	mRNA	2692119	2692511	0.99	-	.	ID=IALM00000019154;Parent=IAL_17097
contig_000423	AUGUSTUS	exon	2692119	2692511	.	-	.	ID=IALE00000060990;Parent=IALM00000019154
contig_000423	AUGUSTUS	CDS	2692119	2692511	0.99	-	0	ID=IALC00000060990;Parent=IALM00000019154
contig_000423	AUGUSTUS	start_codon	2692509	2692511	.	-	0	ID=IALS00000019112;Parent=IALM00000019154
contig_000423	AUGUSTUS	stop_codon	2692119	2692121	.	-	0	ID=IALST00000019115;Parent=IALM00000019154
contig_000423	AUGUSTUS	gene	2692703	2693212	.	+	.	ID=IAL_17098
contig_000423	AUGUSTUS	mRNA	2692703	2693212	0.98	+	.	ID=IALM00000019155;Parent=IAL_17098
contig_000423	AUGUSTUS	exon	2692703	2693212	.	+	.	ID=IALE00000060991;Parent=IALM00000019155
contig_000423	AUGUSTUS	CDS	2692703	2693212	0.98	+	0	ID=IALC00000060991;Parent=IALM00000019155
contig_000423	AUGUSTUS	start_codon	2692703	2692705	.	+	0	ID=IALS00000019113;Parent=IALM00000019155
contig_000423	AUGUSTUS	stop_codon	2693210	2693212	.	+	0	ID=IALST00000019116;Parent=IALM00000019155
contig_000423	AUGUSTUS	gene	2693305	2693925	.	+	.	ID=IAL_17099
contig_000423	AUGUSTUS	mRNA	2693305	2693925	1	+	.	ID=IALM00000019156;Parent=IAL_17099
contig_000423	AUGUSTUS	exon	2693305	2693925	.	+	.	ID=IALE00000060992;Parent=IALM00000019156
contig_000423	AUGUSTUS	CDS	2693305	2693925	1	+	0	ID=IALC00000060992;Parent=IALM00000019156
contig_000423	AUGUSTUS	start_codon	2693305	2693307	.	+	0	ID=IALS00000019114;Parent=IALM00000019156
contig_000423	AUGUSTUS	stop_codon	2693923	2693925	.	+	0	ID=IALST00000019117;Parent=IALM00000019156
contig_000423	AUGUSTUS	gene	2694368	2694880	.	+	.	ID=IAL_17100
contig_000423	AUGUSTUS	mRNA	2694368	2694880	1	+	.	ID=IALM00000019157;Parent=IAL_17100
contig_000423	AUGUSTUS	exon	2694368	2694880	.	+	.	ID=IALE00000060993;Parent=IALM00000019157
contig_000423	AUGUSTUS	CDS	2694368	2694880	1	+	0	ID=IALC00000060993;Parent=IALM00000019157
contig_000423	AUGUSTUS	start_codon	2694368	2694370	.	+	0	ID=IALS00000019115;Parent=IALM00000019157
contig_000423	AUGUSTUS	stop_codon	2694878	2694880	.	+	0	ID=IALST00000019118;Parent=IALM00000019157
contig_000423	AUGUSTUS	gene	2699272	2700685	.	+	.	ID=IAL_17101
contig_000423	AUGUSTUS	mRNA	2699272	2700685	0.78	+	.	ID=IALM00000019158;Parent=IAL_17101
contig_000423	AUGUSTUS	exon	2699272	2699775	.	+	.	ID=IALE00000060994;Parent=IALM00000019158
contig_000423	AUGUSTUS	exon	2700392	2700685	.	+	.	ID=IALE00000060995;Parent=IALM00000019158
contig_000423	AUGUSTUS	CDS	2699272	2699775	0.99	+	0	ID=IALC00000060994;Parent=IALM00000019158
contig_000423	AUGUSTUS	CDS	2700392	2700685	0.79	+	0	ID=IALC00000060995;Parent=IALM00000019158
contig_000423	AUGUSTUS	intron	2699776	2700391	0.86	+	.	ID=IALI00000041878;Parent=IALM00000019158
contig_000423	AUGUSTUS	start_codon	2699272	2699274	.	+	0	ID=IALS00000019116;Parent=IALM00000019158
contig_000423	AUGUSTUS	stop_codon	2700683	2700685	.	+	0	ID=IALST00000019119;Parent=IALM00000019158
contig_000423	AUGUSTUS	gene	2793138	2795456	.	-	.	ID=IAL_17102
contig_000423	AUGUSTUS	mRNA	2793138	2795456	0.48	-	.	ID=IALM00000019159;Parent=IAL_17102
contig_000423	AUGUSTUS	exon	2793138	2793297	.	-	.	ID=IALE00000060996;Parent=IALM00000019159
contig_000423	AUGUSTUS	exon	2795077	2795456	.	-	.	ID=IALE00000060997;Parent=IALM00000019159
contig_000423	AUGUSTUS	CDS	2793138	2793297	0.48	-	1	ID=IALC00000060996;Parent=IALM00000019159
contig_000423	AUGUSTUS	CDS	2795077	2795456	0.5	-	0	ID=IALC00000060997;Parent=IALM00000019159
contig_000423	AUGUSTUS	intron	2793298	2795076	0.48	-	.	ID=IALI00000041879;Parent=IALM00000019159
contig_000423	AUGUSTUS	start_codon	2795454	2795456	.	-	0	ID=IALS00000019117;Parent=IALM00000019159
contig_000423	AUGUSTUS	stop_codon	2793138	2793140	.	-	0	ID=IALST00000019120;Parent=IALM00000019159
contig_000423	AUGUSTUS	mRNA	2794659	2795456	1	-	.	ID=IALM00000019160;Parent=IAL_17102
contig_000423	AUGUSTUS	exon	2794659	2795456	.	-	.	ID=IALE00000060998;Parent=IALM00000019160
contig_000423	AUGUSTUS	CDS	2794659	2795456	1	-	0	ID=IALC00000060998;Parent=IALM00000019160
contig_000423	AUGUSTUS	start_codon	2795454	2795456	.	-	0	ID=IALS00000019118;Parent=IALM00000019160
contig_000423	AUGUSTUS	stop_codon	2794659	2794661	.	-	0	ID=IALST00000019121;Parent=IALM00000019160
contig_000423	AUGUSTUS	gene	2793308	2794579	.	-	.	ID=IAL_17103
contig_000423	AUGUSTUS	mRNA	2793308	2794579	0.99	-	.	ID=IALM00000019161;Parent=IAL_17103;Dbxref=InterPro:IPR008042;desc=nucleic acid binding
contig_000423	AUGUSTUS	exon	2793308	2794579	.	-	.	ID=IALE00000060999;Parent=IALM00000019161
contig_000423	AUGUSTUS	CDS	2793308	2794579	0.99	-	0	ID=IALC00000060999;Parent=IALM00000019161
contig_000423	AUGUSTUS	start_codon	2794577	2794579	.	-	0	ID=IALS00000019119;Parent=IALM00000019161
contig_000423	AUGUSTUS	stop_codon	2793308	2793310	.	-	0	ID=IALST00000019122;Parent=IALM00000019161
contig_000423	AUGUSTUS	gene	2795527	2796300	.	-	.	ID=IAL_17104
contig_000423	AUGUSTUS	mRNA	2795527	2796300	1	-	.	ID=IALM00000019162;Parent=IAL_17104
contig_000423	AUGUSTUS	exon	2795527	2796300	.	-	.	ID=IALE00000061000;Parent=IALM00000019162
contig_000423	AUGUSTUS	CDS	2795527	2796300	1	-	0	ID=IALC00000061000;Parent=IALM00000019162
contig_000423	AUGUSTUS	start_codon	2796298	2796300	.	-	0	ID=IALS00000019120;Parent=IALM00000019162
contig_000423	AUGUSTUS	stop_codon	2795527	2795529	.	-	0	ID=IALST00000019123;Parent=IALM00000019162
contig_000423	AUGUSTUS	gene	2796828	2797445	.	-	.	ID=IAL_17105
contig_000423	AUGUSTUS	mRNA	2796828	2797445	0.65	-	.	ID=IALM00000019163;Parent=IAL_17105;Dbxref=InterPro:IPR019787,InterPro:IPR011011,InterPro:IPR019786,InterPro:IPR013083,InterPro:IPR001965;desc=Sulfatase
contig_000423	AUGUSTUS	exon	2796828	2797445	.	-	.	ID=IALE00000061001;Parent=IALM00000019163
contig_000423	AUGUSTUS	CDS	2796828	2797445	0.65	-	0	ID=IALC00000061001;Parent=IALM00000019163
contig_000423	AUGUSTUS	start_codon	2797443	2797445	.	-	0	ID=IALS00000019121;Parent=IALM00000019163
contig_000423	AUGUSTUS	stop_codon	2796828	2796830	.	-	0	ID=IALST00000019124;Parent=IALM00000019163
contig_000423	AUGUSTUS	gene	2798312	2800708	.	-	.	ID=IAL_17106
contig_000423	AUGUSTUS	mRNA	2798312	2800708	0.76	-	.	ID=IALM00000019164;Parent=IAL_17106
contig_000423	AUGUSTUS	exon	2798312	2799694	.	-	.	ID=IALE00000061002;Parent=IALM00000019164
contig_000423	AUGUSTUS	exon	2799793	2800076	.	-	.	ID=IALE00000061003;Parent=IALM00000019164
contig_000423	AUGUSTUS	exon	2800139	2800546	.	-	.	ID=IALE00000061004;Parent=IALM00000019164
contig_000423	AUGUSTUS	exon	2800618	2800708	.	-	.	ID=IALE00000061005;Parent=IALM00000019164
contig_000423	AUGUSTUS	CDS	2798312	2799694	1	-	0	ID=IALC00000061002;Parent=IALM00000019164
contig_000423	AUGUSTUS	CDS	2799793	2800076	0.98	-	2	ID=IALC00000061003;Parent=IALM00000019164
contig_000423	AUGUSTUS	CDS	2800139	2800546	0.97	-	2	ID=IALC00000061004;Parent=IALM00000019164
contig_000423	AUGUSTUS	CDS	2800618	2800708	0.77	-	0	ID=IALC00000061005;Parent=IALM00000019164
contig_000423	AUGUSTUS	intron	2799695	2799792	0.98	-	.	ID=IALI00000041880;Parent=IALM00000019164
contig_000423	AUGUSTUS	intron	2800077	2800138	1	-	.	ID=IALI00000041881;Parent=IALM00000019164
contig_000423	AUGUSTUS	intron	2800547	2800617	0.77	-	.	ID=IALI00000041882;Parent=IALM00000019164
contig_000423	AUGUSTUS	start_codon	2800706	2800708	.	-	0	ID=IALS00000019122;Parent=IALM00000019164
contig_000423	AUGUSTUS	stop_codon	2798312	2798314	.	-	0	ID=IALST00000019125;Parent=IALM00000019164
contig_000423	AUGUSTUS	gene	2838795	2839247	.	-	.	ID=IAL_17107
contig_000423	AUGUSTUS	mRNA	2838795	2839247	1	-	.	ID=IALM00000019165;Parent=IAL_17107;Dbxref=InterPro:IPR013103;desc=Reverse transcriptase (RNA-dependent DNA polymerase)
contig_000423	AUGUSTUS	exon	2838795	2839247	.	-	.	ID=IALE00000061006;Parent=IALM00000019165
contig_000423	AUGUSTUS	CDS	2838795	2839247	1	-	0	ID=IALC00000061006;Parent=IALM00000019165
contig_000423	AUGUSTUS	start_codon	2839245	2839247	.	-	0	ID=IALS00000019123;Parent=IALM00000019165
contig_000423	AUGUSTUS	stop_codon	2838795	2838797	.	-	0	ID=IALST00000019126;Parent=IALM00000019165
contig_000423	AUGUSTUS	gene	2838795	2841846	.	-	.	ID=IAL_17108
contig_000423	AUGUSTUS	mRNA	2838795	2841846	0.16	-	.	ID=IALM00000019166;Parent=IAL_17108;Dbxref=InterPro:IPR013103;desc=Reverse transcriptase (RNA-dependent DNA polymerase)
contig_000423	AUGUSTUS	exon	2838795	2839249	.	-	.	ID=IALE00000061007;Parent=IALM00000019166
contig_000423	AUGUSTUS	exon	2839703	2840160	.	-	.	ID=IALE00000061008;Parent=IALM00000019166
contig_000423	AUGUSTUS	exon	2841827	2841846	.	-	.	ID=IALE00000061009;Parent=IALM00000019166
contig_000423	AUGUSTUS	CDS	2838795	2839249	0.72	-	2	ID=IALC00000061007;Parent=IALM00000019166
contig_000423	AUGUSTUS	CDS	2839703	2840160	0.72	-	1	ID=IALC00000061008;Parent=IALM00000019166
contig_000423	AUGUSTUS	CDS	2841827	2841846	0.26	-	0	ID=IALC00000061009;Parent=IALM00000019166
contig_000423	AUGUSTUS	intron	2839250	2839702	0.68	-	.	ID=IALI00000041883;Parent=IALM00000019166
contig_000423	AUGUSTUS	intron	2840161	2841826	0.26	-	.	ID=IALI00000041884;Parent=IALM00000019166
contig_000423	AUGUSTUS	start_codon	2841844	2841846	.	-	0	ID=IALS00000019124;Parent=IALM00000019166
contig_000423	AUGUSTUS	stop_codon	2838795	2838797	.	-	0	ID=IALST00000019127;Parent=IALM00000019166
contig_000423	AUGUSTUS	mRNA	2839518	2841846	0.23	-	.	ID=IALM00000019167;Parent=IAL_17108;desc=transposition, RNA-mediated
contig_000423	AUGUSTUS	exon	2839518	2840160	.	-	.	ID=IALE00000061010;Parent=IALM00000019167
contig_000423	AUGUSTUS	exon	2841827	2841846	.	-	.	ID=IALE00000061011;Parent=IALM00000019167
contig_000423	AUGUSTUS	CDS	2839518	2840160	0.8	-	1	ID=IALC00000061010;Parent=IALM00000019167
contig_000423	AUGUSTUS	CDS	2841827	2841846	0.23	-	0	ID=IALC00000061011;Parent=IALM00000019167
contig_000423	AUGUSTUS	intron	2840161	2841826	0.23	-	.	ID=IALI00000041885;Parent=IALM00000019167
contig_000423	AUGUSTUS	start_codon	2841844	2841846	.	-	0	ID=IALS00000019125;Parent=IALM00000019167
contig_000423	AUGUSTUS	stop_codon	2839518	2839520	.	-	0	ID=IALST00000019128;Parent=IALM00000019167
contig_000423	AUGUSTUS	gene	2909769	2917120	.	-	.	ID=IAL_17109
contig_000423	AUGUSTUS	mRNA	2909769	2917120	0.16	-	.	ID=IALM00000019168;Parent=IAL_17109;Dbxref=InterPro:IPR011011,InterPro:IPR013083;desc=nucleic acid binding
contig_000423	AUGUSTUS	exon	2909769	2909807	.	-	.	ID=IALE00000061012;Parent=IALM00000019168
contig_000423	AUGUSTUS	exon	2911886	2912442	.	-	.	ID=IALE00000061013;Parent=IALM00000019168
contig_000423	AUGUSTUS	exon	2915908	2916220	.	-	.	ID=IALE00000061014;Parent=IALM00000019168
contig_000423	AUGUSTUS	exon	2916507	2916845	.	-	.	ID=IALE00000061015;Parent=IALM00000019168
contig_000423	AUGUSTUS	exon	2916914	2917120	.	-	.	ID=IALE00000061016;Parent=IALM00000019168
contig_000423	AUGUSTUS	CDS	2909769	2909807	0.4	-	0	ID=IALC00000061012;Parent=IALM00000019168
contig_000423	AUGUSTUS	CDS	2911886	2912442	0.68	-	2	ID=IALC00000061013;Parent=IALM00000019168
contig_000423	AUGUSTUS	CDS	2915908	2916220	0.6	-	0	ID=IALC00000061014;Parent=IALM00000019168
contig_000423	AUGUSTUS	CDS	2916507	2916845	1	-	0	ID=IALC00000061015;Parent=IALM00000019168
contig_000423	AUGUSTUS	CDS	2916914	2917120	0.6	-	0	ID=IALC00000061016;Parent=IALM00000019168
contig_000423	AUGUSTUS	intron	2909808	2911885	0.4	-	.	ID=IALI00000041886;Parent=IALM00000019168
contig_000423	AUGUSTUS	intron	2912443	2915907	0.6	-	.	ID=IALI00000041887;Parent=IALM00000019168
contig_000423	AUGUSTUS	intron	2916221	2916506	1	-	.	ID=IALI00000041888;Parent=IALM00000019168
contig_000423	AUGUSTUS	intron	2916846	2916913	0.6	-	.	ID=IALI00000041889;Parent=IALM00000019168
contig_000423	AUGUSTUS	start_codon	2917118	2917120	.	-	0	ID=IALS00000019126;Parent=IALM00000019168
contig_000423	AUGUSTUS	stop_codon	2909769	2909771	.	-	0	ID=IALST00000019129;Parent=IALM00000019168
contig_000423	AUGUSTUS	mRNA	2911039	2917120	0.02	-	.	ID=IALM00000019169;Parent=IAL_17109;Dbxref=InterPro:IPR043502,InterPro:IPR011011,InterPro:IPR008042,InterPro:IPR036397,InterPro:IPR043128,InterPro:IPR012337,InterPro:IPR005312,InterPro:IPR040676,InterPro:IPR000477;gO_terms=GO:0003676;desc=Pao retrotransposon peptidase
contig_000423	AUGUSTUS	exon	2911039	2911273	.	-	.	ID=IALE00000061017;Parent=IALM00000019169
contig_000423	AUGUSTUS	exon	2911586	2911799	.	-	.	ID=IALE00000061018;Parent=IALM00000019169
contig_000423	AUGUSTUS	exon	2911858	2912442	.	-	.	ID=IALE00000061019;Parent=IALM00000019169
contig_000423	AUGUSTUS	exon	2912712	2914089	.	-	.	ID=IALE00000061020;Parent=IALM00000019169
contig_000423	AUGUSTUS	exon	2914202	2914506	.	-	.	ID=IALE00000061021;Parent=IALM00000019169
contig_000423	AUGUSTUS	exon	2915293	2915643	.	-	.	ID=IALE00000061022;Parent=IALM00000019169
contig_000423	AUGUSTUS	exon	2915908	2916220	.	-	.	ID=IALE00000061023;Parent=IALM00000019169
contig_000423	AUGUSTUS	exon	2916507	2916845	.	-	.	ID=IALE00000061024;Parent=IALM00000019169
contig_000423	AUGUSTUS	exon	2916914	2917120	.	-	.	ID=IALE00000061025;Parent=IALM00000019169
contig_000423	AUGUSTUS	CDS	2911039	2911273	0.62	-	1	ID=IALC00000061017;Parent=IALM00000019169
contig_000423	AUGUSTUS	CDS	2911586	2911799	0.32	-	2	ID=IALC00000061018;Parent=IALM00000019169
contig_000423	AUGUSTUS	CDS	2911858	2912442	0.28	-	2	ID=IALC00000061019;Parent=IALM00000019169
contig_000423	AUGUSTUS	CDS	2912712	2914089	0.36	-	0	ID=IALC00000061020;Parent=IALM00000019169
contig_000423	AUGUSTUS	CDS	2914202	2914506	0.66	-	2	ID=IALC00000061021;Parent=IALM00000019169
contig_000423	AUGUSTUS	CDS	2915293	2915643	0.39	-	2	ID=IALC00000061022;Parent=IALM00000019169
contig_000423	AUGUSTUS	CDS	2915908	2916220	0.64	-	0	ID=IALC00000061023;Parent=IALM00000019169
contig_000423	AUGUSTUS	CDS	2916507	2916845	0.99	-	0	ID=IALC00000061024;Parent=IALM00000019169
contig_000423	AUGUSTUS	CDS	2916914	2917120	0.64	-	0	ID=IALC00000061025;Parent=IALM00000019169
contig_000423	AUGUSTUS	intron	2911274	2911585	0.47	-	.	ID=IALI00000041890;Parent=IALM00000019169
contig_000423	AUGUSTUS	intron	2911800	2911857	0.29	-	.	ID=IALI00000041891;Parent=IALM00000019169
contig_000423	AUGUSTUS	intron	2912443	2912711	0.97	-	.	ID=IALI00000041892;Parent=IALM00000019169
contig_000423	AUGUSTUS	intron	2914090	2914201	0.41	-	.	ID=IALI00000041893;Parent=IALM00000019169
contig_000423	AUGUSTUS	intron	2914507	2915292	0.4	-	.	ID=IALI00000041894;Parent=IALM00000019169
contig_000423	AUGUSTUS	intron	2915644	2915907	0.57	-	.	ID=IALI00000041895;Parent=IALM00000019169
contig_000423	AUGUSTUS	intron	2916221	2916506	1	-	.	ID=IALI00000041896;Parent=IALM00000019169
contig_000423	AUGUSTUS	intron	2916846	2916913	0.64	-	.	ID=IALI00000041897;Parent=IALM00000019169
contig_000423	AUGUSTUS	start_codon	2917118	2917120	.	-	0	ID=IALS00000019127;Parent=IALM00000019169
contig_000423	AUGUSTUS	stop_codon	2911039	2911041	.	-	0	ID=IALST00000019130;Parent=IALM00000019169
contig_000423	AUGUSTUS	gene	2917645	2921514	.	+	.	ID=IAL_17110
contig_000423	AUGUSTUS	mRNA	2917645	2919986	0.49	+	.	ID=IALM00000019170;Parent=IAL_17110;Dbxref=InterPro:IPR013083,InterPro:IPR011011
contig_000423	AUGUSTUS	exon	2917645	2917851	.	+	.	ID=IALE00000061026;Parent=IALM00000019170
contig_000423	AUGUSTUS	exon	2917920	2918232	.	+	.	ID=IALE00000061027;Parent=IALM00000019170
contig_000423	AUGUSTUS	exon	2919634	2919986	.	+	.	ID=IALE00000061028;Parent=IALM00000019170
contig_000423	AUGUSTUS	CDS	2917645	2917851	0.58	+	0	ID=IALC00000061026;Parent=IALM00000019170
contig_000423	AUGUSTUS	CDS	2917920	2918232	0.82	+	0	ID=IALC00000061027;Parent=IALM00000019170
contig_000423	AUGUSTUS	CDS	2919634	2919986	0.98	+	2	ID=IALC00000061028;Parent=IALM00000019170
contig_000423	AUGUSTUS	intron	2917852	2917919	0.58	+	.	ID=IALI00000041898;Parent=IALM00000019170
contig_000423	AUGUSTUS	intron	2918233	2919633	0.82	+	.	ID=IALI00000041899;Parent=IALM00000019170
contig_000423	AUGUSTUS	start_codon	2917645	2917647	.	+	0	ID=IALS00000019128;Parent=IALM00000019170
contig_000423	AUGUSTUS	stop_codon	2919984	2919986	.	+	0	ID=IALST00000019131;Parent=IALM00000019170
contig_000423	AUGUSTUS	mRNA	2917645	2921514	0.09	+	.	ID=IALM00000019171;Parent=IAL_17110;Dbxref=InterPro:IPR008042,InterPro:IPR000477,InterPro:IPR043502,InterPro:IPR043128,InterPro:IPR005312,InterPro:IPR011011;desc=Pao retrotransposon peptidase
contig_000423	AUGUSTUS	exon	2917645	2917851	.	+	.	ID=IALE00000061029;Parent=IALM00000019171
contig_000423	AUGUSTUS	exon	2917920	2918232	.	+	.	ID=IALE00000061030;Parent=IALM00000019171
contig_000423	AUGUSTUS	exon	2918497	2918847	.	+	.	ID=IALE00000061031;Parent=IALM00000019171
contig_000423	AUGUSTUS	exon	2919634	2919938	.	+	.	ID=IALE00000061032;Parent=IALM00000019171
contig_000423	AUGUSTUS	exon	2920051	2921514	.	+	.	ID=IALE00000061033;Parent=IALM00000019171
contig_000423	AUGUSTUS	CDS	2917645	2917851	0.51	+	0	ID=IALC00000061029;Parent=IALM00000019171
contig_000423	AUGUSTUS	CDS	2917920	2918232	0.78	+	0	ID=IALC00000061030;Parent=IALM00000019171
contig_000423	AUGUSTUS	CDS	2918497	2918847	0.43	+	2	ID=IALC00000061031;Parent=IALM00000019171
contig_000423	AUGUSTUS	CDS	2919634	2919938	0.88	+	2	ID=IALC00000061032;Parent=IALM00000019171
contig_000423	AUGUSTUS	CDS	2920051	2921514	0.54	+	0	ID=IALC00000061033;Parent=IALM00000019171
contig_000423	AUGUSTUS	intron	2917852	2917919	0.51	+	.	ID=IALI00000041900;Parent=IALM00000019171
contig_000423	AUGUSTUS	intron	2918233	2918496	0.71	+	.	ID=IALI00000041901;Parent=IALM00000019171
contig_000423	AUGUSTUS	intron	2918848	2919633	0.43	+	.	ID=IALI00000041902;Parent=IALM00000019171
contig_000423	AUGUSTUS	intron	2919939	2920050	0.68	+	.	ID=IALI00000041903;Parent=IALM00000019171
contig_000423	AUGUSTUS	start_codon	2917645	2917647	.	+	0	ID=IALS00000019129;Parent=IALM00000019171
contig_000423	AUGUSTUS	stop_codon	2921512	2921514	.	+	0	ID=IALST00000019132;Parent=IALM00000019171
contig_000423	AUGUSTUS	gene	2922849	2926250	.	-	.	ID=IAL_17111
contig_000423	AUGUSTUS	mRNA	2922849	2926250	1	-	.	ID=IALM00000019172;Parent=IAL_17111;Dbxref=InterPro:IPR036236;gO_terms=GO:0003674,GO:0003676,GO:0003723,GO:0005488,GO:0097159,GO:1901363
contig_000423	AUGUSTUS	exon	2922849	2926250	.	-	.	ID=IALE00000061034;Parent=IALM00000019172
contig_000423	AUGUSTUS	CDS	2922849	2926250	1	-	0	ID=IALC00000061034;Parent=IALM00000019172
contig_000423	AUGUSTUS	start_codon	2926248	2926250	.	-	0	ID=IALS00000019130;Parent=IALM00000019172
contig_000423	AUGUSTUS	stop_codon	2922849	2922851	.	-	0	ID=IALST00000019133;Parent=IALM00000019172
contig_000423	AUGUSTUS	gene	2939881	2945862	.	-	.	ID=IAL_17112
contig_000423	AUGUSTUS	mRNA	2939881	2945862	0.61	-	.	ID=IALM00000019173;Parent=IAL_17112;desc=Transposase
contig_000423	AUGUSTUS	exon	2939881	2940012	.	-	.	ID=IALE00000061035;Parent=IALM00000019173
contig_000423	AUGUSTUS	exon	2945498	2945727	.	-	.	ID=IALE00000061036;Parent=IALM00000019173
contig_000423	AUGUSTUS	exon	2945799	2945862	.	-	.	ID=IALE00000061037;Parent=IALM00000019173
contig_000423	AUGUSTUS	CDS	2939881	2940012	0.72	-	0	ID=IALC00000061035;Parent=IALM00000019173
contig_000423	AUGUSTUS	CDS	2945498	2945727	0.87	-	2	ID=IALC00000061036;Parent=IALM00000019173
contig_000423	AUGUSTUS	CDS	2945799	2945862	1	-	0	ID=IALC00000061037;Parent=IALM00000019173
contig_000423	AUGUSTUS	intron	2940013	2945497	0.61	-	.	ID=IALI00000041904;Parent=IALM00000019173
contig_000423	AUGUSTUS	intron	2945728	2945798	1	-	.	ID=IALI00000041905;Parent=IALM00000019173
contig_000423	AUGUSTUS	start_codon	2945860	2945862	.	-	0	ID=IALS00000019131;Parent=IALM00000019173
contig_000423	AUGUSTUS	stop_codon	2939881	2939883	.	-	0	ID=IALST00000019134;Parent=IALM00000019173
contig_000423	AUGUSTUS	gene	2957807	2958520	.	-	.	ID=IAL_17113
contig_000423	AUGUSTUS	mRNA	2957807	2958520	0.94	-	.	ID=IALM00000019174;Parent=IAL_17113;Dbxref=InterPro:IPR036397;gO_terms=GO:0003676
contig_000423	AUGUSTUS	exon	2957807	2958520	.	-	.	ID=IALE00000061038;Parent=IALM00000019174
contig_000423	AUGUSTUS	CDS	2957807	2958520	0.94	-	0	ID=IALC00000061038;Parent=IALM00000019174
contig_000423	AUGUSTUS	start_codon	2958518	2958520	.	-	0	ID=IALS00000019132;Parent=IALM00000019174
contig_000423	AUGUSTUS	stop_codon	2957807	2957809	.	-	0	ID=IALST00000019135;Parent=IALM00000019174
contig_000423	AUGUSTUS	gene	2961021	2962299	.	-	.	ID=IAL_17114
contig_000423	AUGUSTUS	mRNA	2961021	2962299	0.92	-	.	ID=IALM00000019175;Parent=IAL_17114;Dbxref=InterPro:IPR050951,InterPro:IPR036397,InterPro:IPR041588,InterPro:IPR012337,InterPro:IPR001584;gO_terms=GO:0003676,GO:0015074;desc=K02A2.6-like
contig_000423	AUGUSTUS	exon	2961021	2962065	.	-	.	ID=IALE00000061039;Parent=IALM00000019175
contig_000423	AUGUSTUS	exon	2962112	2962299	.	-	.	ID=IALE00000061040;Parent=IALM00000019175
contig_000423	AUGUSTUS	CDS	2961021	2962065	0.94	-	1	ID=IALC00000061039;Parent=IALM00000019175
contig_000423	AUGUSTUS	CDS	2962112	2962299	0.98	-	0	ID=IALC00000061040;Parent=IALM00000019175
contig_000423	AUGUSTUS	intron	2962066	2962111	0.98	-	.	ID=IALI00000041906;Parent=IALM00000019175
contig_000423	AUGUSTUS	start_codon	2962297	2962299	.	-	0	ID=IALS00000019133;Parent=IALM00000019175
contig_000423	AUGUSTUS	stop_codon	2961021	2961023	.	-	0	ID=IALST00000019136;Parent=IALM00000019175
contig_000423	AUGUSTUS	gene	2963824	2965231	.	-	.	ID=IAL_17115
contig_000423	AUGUSTUS	mRNA	2963824	2965231	1	-	.	ID=IALM00000019176;Parent=IAL_17115;Dbxref=InterPro:IPR050951,InterPro:IPR021109
contig_000423	AUGUSTUS	exon	2963824	2965041	.	-	.	ID=IALE00000061041;Parent=IALM00000019176
contig_000423	AUGUSTUS	exon	2965133	2965231	.	-	.	ID=IALE00000061042;Parent=IALM00000019176
contig_000423	AUGUSTUS	CDS	2963824	2965041	1	-	0	ID=IALC00000061041;Parent=IALM00000019176
contig_000423	AUGUSTUS	CDS	2965133	2965231	1	-	0	ID=IALC00000061042;Parent=IALM00000019176
contig_000423	AUGUSTUS	intron	2965042	2965132	1	-	.	ID=IALI00000041907;Parent=IALM00000019176
contig_000423	AUGUSTUS	start_codon	2965229	2965231	.	-	0	ID=IALS00000019134;Parent=IALM00000019176
contig_000423	AUGUSTUS	stop_codon	2963824	2963826	.	-	0	ID=IALST00000019137;Parent=IALM00000019176
contig_000423	AUGUSTUS	gene	2973105	2974964	.	+	.	ID=IAL_17116
contig_000423	AUGUSTUS	mRNA	2973105	2974964	1	+	.	ID=IALM00000019177;Parent=IAL_17116;Dbxref=InterPro:IPR029526;gO_terms=GO:0003674,GO:0003824,GO:0006805,GO:0008150,GO:0008152,GO:0009056,GO:0009404,GO:0009407,GO:0009410,GO:0009636,GO:0009987,GO:0010033,GO:0010035,GO:0010038,GO:0014070,GO:0016491,GO:0017085,GO:0017143,GO:0019748,GO:0042178,GO:0042221,GO:0042493,GO:0044237,GO:0044248,GO:0046680,GO:0046683,GO:0046689,GO:0046701,GO:0050896,GO:0051716,GO:0055114,GO:0070887,GO:0071466,GO:0098754;desc=heme binding. It is involved in the biological process described with oxidation-reduction process
contig_000423	AUGUSTUS	exon	2973105	2974964	.	+	.	ID=IALE00000061043;Parent=IALM00000019177
contig_000423	AUGUSTUS	CDS	2973105	2974964	1	+	0	ID=IALC00000061043;Parent=IALM00000019177
contig_000423	AUGUSTUS	start_codon	2973105	2973107	.	+	0	ID=IALS00000019135;Parent=IALM00000019177
contig_000423	AUGUSTUS	stop_codon	2974962	2974964	.	+	0	ID=IALST00000019138;Parent=IALM00000019177
contig_000423	AUGUSTUS	gene	2975262	2979098	.	-	.	ID=IAL_17117
contig_000423	AUGUSTUS	mRNA	2975262	2979098	0.99	-	.	ID=IALM00000019178;Parent=IAL_17117;Dbxref=InterPro:IPR043128,InterPro:IPR043502,InterPro:IPR021109,InterPro:IPR041373,InterPro:IPR012337,InterPro:IPR050951,InterPro:IPR036397,InterPro:IPR001584,InterPro:IPR000477,InterPro:IPR001995,InterPro:IPR041588,InterPro:IPR055510;gO_terms=GO:0003676,GO:0015074,GO:0004190,GO:0006508;desc=K02A2.6-like
contig_000423	AUGUSTUS	exon	2975262	2979098	.	-	.	ID=IALE00000061044;Parent=IALM00000019178
contig_000423	AUGUSTUS	CDS	2975262	2979098	0.99	-	0	ID=IALC00000061044;Parent=IALM00000019178
contig_000423	AUGUSTUS	start_codon	2979096	2979098	.	-	0	ID=IALS00000019136;Parent=IALM00000019178
contig_000423	AUGUSTUS	stop_codon	2975262	2975264	.	-	0	ID=IALST00000019139;Parent=IALM00000019178
contig_000423	AUGUSTUS	gene	2983911	2985201	.	+	.	ID=IAL_17118
contig_000423	AUGUSTUS	mRNA	2983911	2985201	1	+	.	ID=IALM00000019179;Parent=IAL_17118;Dbxref=InterPro:IPR029526;desc=Transposase IS4
contig_000423	AUGUSTUS	exon	2983911	2984097	.	+	.	ID=IALE00000061045;Parent=IALM00000019179
contig_000423	AUGUSTUS	exon	2984159	2985201	.	+	.	ID=IALE00000061046;Parent=IALM00000019179
contig_000423	AUGUSTUS	CDS	2983911	2984097	1	+	0	ID=IALC00000061045;Parent=IALM00000019179
contig_000423	AUGUSTUS	CDS	2984159	2985201	1	+	2	ID=IALC00000061046;Parent=IALM00000019179
contig_000423	AUGUSTUS	intron	2984098	2984158	1	+	.	ID=IALI00000041908;Parent=IALM00000019179
contig_000423	AUGUSTUS	start_codon	2983911	2983913	.	+	0	ID=IALS00000019137;Parent=IALM00000019179
contig_000423	AUGUSTUS	stop_codon	2985199	2985201	.	+	0	ID=IALST00000019140;Parent=IALM00000019179
contig_000423	AUGUSTUS	gene	2985389	2985856	.	+	.	ID=IAL_17119
contig_000423	AUGUSTUS	mRNA	2985389	2985856	1	+	.	ID=IALM00000019180;Parent=IAL_17119;Dbxref=InterPro:IPR011011;desc=Transposase IS4
contig_000423	AUGUSTUS	exon	2985389	2985580	.	+	.	ID=IALE00000061047;Parent=IALM00000019180
contig_000423	AUGUSTUS	exon	2985659	2985856	.	+	.	ID=IALE00000061048;Parent=IALM00000019180
contig_000423	AUGUSTUS	CDS	2985389	2985580	1	+	0	ID=IALC00000061047;Parent=IALM00000019180
contig_000423	AUGUSTUS	CDS	2985659	2985856	1	+	0	ID=IALC00000061048;Parent=IALM00000019180
contig_000423	AUGUSTUS	intron	2985581	2985658	1	+	.	ID=IALI00000041909;Parent=IALM00000019180
contig_000423	AUGUSTUS	start_codon	2985389	2985391	.	+	0	ID=IALS00000019138;Parent=IALM00000019180
contig_000423	AUGUSTUS	stop_codon	2985854	2985856	.	+	0	ID=IALST00000019141;Parent=IALM00000019180
contig_000423	AUGUSTUS	gene	3010722	3012602	.	-	.	ID=IAL_17120
contig_000423	AUGUSTUS	mRNA	3010722	3012602	0.9	-	.	ID=IALM00000019181;Parent=IAL_17120;Dbxref=InterPro:IPR000477,InterPro:IPR021109,InterPro:IPR050951,InterPro:IPR043128,InterPro:IPR043502,InterPro:IPR001969;gO_terms=GO:0004190,GO:0006508;desc=K02A2.6-like
contig_000423	AUGUSTUS	exon	3010722	3012602	.	-	.	ID=IALE00000061049;Parent=IALM00000019181
contig_000423	AUGUSTUS	CDS	3010722	3012602	0.9	-	0	ID=IALC00000061049;Parent=IALM00000019181
contig_000423	AUGUSTUS	start_codon	3012600	3012602	.	-	0	ID=IALS00000019139;Parent=IALM00000019181
contig_000423	AUGUSTUS	stop_codon	3010722	3010724	.	-	0	ID=IALST00000019142;Parent=IALM00000019181
contig_000423	AUGUSTUS	gene	3012773	3013240	.	-	.	ID=IAL_17121
contig_000423	AUGUSTUS	mRNA	3012773	3013240	0.99	-	.	ID=IALM00000019182;Parent=IAL_17121
contig_000423	AUGUSTUS	exon	3012773	3013240	.	-	.	ID=IALE00000061050;Parent=IALM00000019182
contig_000423	AUGUSTUS	CDS	3012773	3013240	0.99	-	0	ID=IALC00000061050;Parent=IALM00000019182
contig_000423	AUGUSTUS	start_codon	3013238	3013240	.	-	0	ID=IALS00000019140;Parent=IALM00000019182
contig_000423	AUGUSTUS	stop_codon	3012773	3012775	.	-	0	ID=IALST00000019143;Parent=IALM00000019182
contig_000423	AUGUSTUS	gene	3068134	3068445	.	-	.	ID=IAL_17122
contig_000423	AUGUSTUS	mRNA	3068134	3068445	0.74	-	.	ID=IALM00000019183;Parent=IAL_17122;gO_terms=GO:0005575,GO:0005622,GO:0005623,GO:0005737,GO:0005856,GO:0015629,GO:0043226,GO:0043228,GO:0043229,GO:0043232,GO:0044424,GO:0044464;desc=Zinc ion binding
contig_000423	AUGUSTUS	exon	3068134	3068445	.	-	.	ID=IALE00000061051;Parent=IALM00000019183
contig_000423	AUGUSTUS	CDS	3068134	3068445	0.74	-	0	ID=IALC00000061051;Parent=IALM00000019183
contig_000423	AUGUSTUS	start_codon	3068443	3068445	.	-	0	ID=IALS00000019141;Parent=IALM00000019183
contig_000423	AUGUSTUS	stop_codon	3068134	3068136	.	-	0	ID=IALST00000019144;Parent=IALM00000019183
contig_000423	AUGUSTUS	gene	3100055	3100288	.	-	.	ID=IAL_17123
contig_000423	AUGUSTUS	mRNA	3100055	3100288	1	-	.	ID=IALM00000019184;Parent=IAL_17123;Dbxref=InterPro:IPR019787,InterPro:IPR011011,InterPro:IPR013083,InterPro:IPR001965;gO_terms=GO:0000151,GO:0001505,GO:0003008,GO:0003674,GO:0005488,GO:0005515,GO:0005575,GO:0005622,GO:0005623,GO:0005737,GO:0006508,GO:0006511,GO:0006725,GO:0006807,GO:0007600,GO:0007610,GO:0007611,GO:0007613,GO:0007616,GO:0007622,GO:0007623,GO:0007626,GO:0008150,GO:0008152,GO:0008344,GO:0009056,GO:0009057,GO:0009987,GO:0010498,GO:0010646,GO:0018958,GO:0019005,GO:0019222,GO:0019538,GO:0019899,GO:0019941,GO:0022410,GO:0023051,GO:0030100,GO:0030162,GO:0030163,GO:0030431,GO:0030534,GO:0030674,GO:0031461,GO:0031463,GO:0031625,GO:0032225,GO:0032501,GO:0032879,GO:0032991,GO:0034641,GO:0042133,GO:0042428,GO:0042430,GO:0042592,GO:0042745,GO:0042748,GO:0042749,GO:0042752,GO:0042753,GO:0043161,GO:0043170,GO:0043632,GO:0044237,GO:0044238,GO:0044248,GO:0044257,GO:0044260,GO:0044265,GO:0044267,GO:0044389,GO:0044424,GO:0044464,GO:0045187,GO:0045938,GO:0046483,GO:0048511,GO:0048512,GO:0048518,GO:0048520,GO:0048871,GO:0048878,GO:0050789,GO:0050794,GO:0050795,GO:0050801,GO:0050802,GO:0050804,GO:0050877,GO:0050890,GO:0050951,GO:0051049,GO:0051128,GO:0051171,GO:0051239,GO:0051240,GO:0051246,GO:0051603,GO:0055065,GO:0055072,GO:0055076,GO:0055080,GO:0060090,GO:0060255,GO:0060341,GO:0060586,GO:0060627,GO:0065007,GO:0065008,GO:0071704,GO:0080090,GO:0097164,GO:0098693,GO:0098771,GO:0099177,GO:1900242,GO:1901160,GO:1901360,GO:1901564,GO:1901565,GO:1901575,GO:1901615,GO:1902494,GO:1903421,GO:1990234;desc=BTB (POZ) domain containing 9
contig_000423	AUGUSTUS	exon	3100055	3100288	.	-	.	ID=IALE00000061052;Parent=IALM00000019184
contig_000423	AUGUSTUS	CDS	3100055	3100288	1	-	0	ID=IALC00000061052;Parent=IALM00000019184
contig_000423	AUGUSTUS	start_codon	3100286	3100288	.	-	0	ID=IALS00000019142;Parent=IALM00000019184
contig_000423	AUGUSTUS	stop_codon	3100055	3100057	.	-	0	ID=IALST00000019145;Parent=IALM00000019184
contig_000423	AUGUSTUS	gene	3137699	3142773	.	-	.	ID=IAL_17124
contig_000423	AUGUSTUS	mRNA	3137699	3142773	0.15	-	.	ID=IALM00000019185;Parent=IAL_17124
contig_000423	AUGUSTUS	exon	3137699	3137859	.	-	.	ID=IALE00000061053;Parent=IALM00000019185
contig_000423	AUGUSTUS	exon	3142566	3142773	.	-	.	ID=IALE00000061054;Parent=IALM00000019185
contig_000423	AUGUSTUS	CDS	3137699	3137859	0.16	-	2	ID=IALC00000061053;Parent=IALM00000019185
contig_000423	AUGUSTUS	CDS	3142566	3142773	0.56	-	0	ID=IALC00000061054;Parent=IALM00000019185
contig_000423	AUGUSTUS	intron	3137860	3142565	0.26	-	.	ID=IALI00000041910;Parent=IALM00000019185
contig_000423	AUGUSTUS	start_codon	3142771	3142773	.	-	0	ID=IALS00000019143;Parent=IALM00000019185
contig_000423	AUGUSTUS	stop_codon	3137699	3137701	.	-	0	ID=IALST00000019146;Parent=IALM00000019185
contig_000423	AUGUSTUS	gene	3148771	3149100	.	+	.	ID=IAL_17125
contig_000423	AUGUSTUS	mRNA	3148771	3149100	0.27	+	.	ID=IALM00000019186;Parent=IAL_17125
contig_000423	AUGUSTUS	exon	3148771	3148800	.	+	.	ID=IALE00000061055;Parent=IALM00000019186
contig_000423	AUGUSTUS	exon	3148870	3149100	.	+	.	ID=IALE00000061056;Parent=IALM00000019186
contig_000423	AUGUSTUS	CDS	3148771	3148800	0.27	+	0	ID=IALC00000061055;Parent=IALM00000019186
contig_000423	AUGUSTUS	CDS	3148870	3149100	0.74	+	0	ID=IALC00000061056;Parent=IALM00000019186
contig_000423	AUGUSTUS	intron	3148801	3148869	0.27	+	.	ID=IALI00000041911;Parent=IALM00000019186
contig_000423	AUGUSTUS	start_codon	3148771	3148773	.	+	0	ID=IALS00000019144;Parent=IALM00000019186
contig_000423	AUGUSTUS	stop_codon	3149098	3149100	.	+	0	ID=IALST00000019147;Parent=IALM00000019186
contig_000423	AUGUSTUS	gene	3204833	3205312	.	+	.	ID=IAL_17126
contig_000423	AUGUSTUS	mRNA	3204833	3205312	1	+	.	ID=IALM00000019187;Parent=IAL_17126
contig_000423	AUGUSTUS	exon	3204833	3205312	.	+	.	ID=IALE00000061057;Parent=IALM00000019187
contig_000423	AUGUSTUS	CDS	3204833	3205312	1	+	0	ID=IALC00000061057;Parent=IALM00000019187
contig_000423	AUGUSTUS	start_codon	3204833	3204835	.	+	0	ID=IALS00000019145;Parent=IALM00000019187
contig_000423	AUGUSTUS	stop_codon	3205310	3205312	.	+	0	ID=IALST00000019148;Parent=IALM00000019187
contig_000423	AUGUSTUS	gene	3206698	3207360	.	+	.	ID=IAL_17127
contig_000423	AUGUSTUS	mRNA	3206698	3207360	0.95	+	.	ID=IALM00000019188;Parent=IAL_17127;Dbxref=InterPro:IPR043128,InterPro:IPR000477,InterPro:IPR051320,InterPro:IPR043502;desc=Nucleic acid binding. It is involved in the biological process described with DNA integration
contig_000423	AUGUSTUS	exon	3206698	3207360	.	+	.	ID=IALE00000061058;Parent=IALM00000019188
contig_000423	AUGUSTUS	CDS	3206698	3207360	0.95	+	0	ID=IALC00000061058;Parent=IALM00000019188
contig_000423	AUGUSTUS	start_codon	3206698	3206700	.	+	0	ID=IALS00000019146;Parent=IALM00000019188
contig_000423	AUGUSTUS	stop_codon	3207358	3207360	.	+	0	ID=IALST00000019149;Parent=IALM00000019188
contig_000423	AUGUSTUS	gene	3218676	3218942	.	-	.	ID=IAL_17128
contig_000423	AUGUSTUS	mRNA	3218676	3218942	0.93	-	.	ID=IALM00000019189;Parent=IAL_17128
contig_000423	AUGUSTUS	exon	3218676	3218942	.	-	.	ID=IALE00000061059;Parent=IALM00000019189
contig_000423	AUGUSTUS	CDS	3218676	3218942	0.93	-	0	ID=IALC00000061059;Parent=IALM00000019189
contig_000423	AUGUSTUS	start_codon	3218940	3218942	.	-	0	ID=IALS00000019147;Parent=IALM00000019189
contig_000423	AUGUSTUS	stop_codon	3218676	3218678	.	-	0	ID=IALST00000019150;Parent=IALM00000019189
contig_000423	AUGUSTUS	gene	3234851	3236494	.	-	.	ID=IAL_17129
contig_000423	AUGUSTUS	mRNA	3234851	3236494	0.95	-	.	ID=IALM00000019190;Parent=IAL_17129;Dbxref=InterPro:IPR013103,InterPro:IPR043502
contig_000423	AUGUSTUS	exon	3234851	3235539	.	-	.	ID=IALE00000061060;Parent=IALM00000019190
contig_000423	AUGUSTUS	exon	3235597	3236494	.	-	.	ID=IALE00000061061;Parent=IALM00000019190
contig_000423	AUGUSTUS	CDS	3234851	3235539	0.99	-	2	ID=IALC00000061060;Parent=IALM00000019190
contig_000423	AUGUSTUS	CDS	3235597	3236494	0.95	-	0	ID=IALC00000061061;Parent=IALM00000019190
contig_000423	AUGUSTUS	intron	3235540	3235596	0.95	-	.	ID=IALI00000041912;Parent=IALM00000019190
contig_000423	AUGUSTUS	start_codon	3236492	3236494	.	-	0	ID=IALS00000019148;Parent=IALM00000019190
contig_000423	AUGUSTUS	stop_codon	3234851	3234853	.	-	0	ID=IALST00000019151;Parent=IALM00000019190
contig_000423	AUGUSTUS	mRNA	3234851	3236494	0.42	-	.	ID=IALM00000019191;Parent=IAL_17129;desc=Reverse transcriptase (RNA-dependent DNA polymerase)
contig_000423	AUGUSTUS	exon	3234851	3234898	.	-	.	ID=IALE00000061062;Parent=IALM00000019191
contig_000423	AUGUSTUS	exon	3236288	3236494	.	-	.	ID=IALE00000061063;Parent=IALM00000019191
contig_000423	AUGUSTUS	CDS	3234851	3234898	0.46	-	0	ID=IALC00000061062;Parent=IALM00000019191
contig_000423	AUGUSTUS	CDS	3236288	3236494	0.54	-	0	ID=IALC00000061063;Parent=IALM00000019191
contig_000423	AUGUSTUS	intron	3234899	3236287	0.43	-	.	ID=IALI00000041913;Parent=IALM00000019191
contig_000423	AUGUSTUS	start_codon	3236492	3236494	.	-	0	ID=IALS00000019149;Parent=IALM00000019191
contig_000423	AUGUSTUS	stop_codon	3234851	3234853	.	-	0	ID=IALST00000019152;Parent=IALM00000019191
contig_000423	AUGUSTUS	gene	3238863	3241108	.	-	.	ID=IAL_17130
contig_000423	AUGUSTUS	mRNA	3238863	3241108	0.75	-	.	ID=IALM00000019192;Parent=IAL_17130;Dbxref=InterPro:IPR001878,InterPro:IPR025724,InterPro:IPR012337,InterPro:IPR036397,InterPro:IPR036875,InterPro:IPR001584,InterPro:IPR039537,InterPro:IPR057670,InterPro:IPR054722;gO_terms=GO:0003676,GO:0008270,GO:0015074
contig_000423	AUGUSTUS	exon	3238863	3239089	.	-	.	ID=IALE00000061064;Parent=IALM00000019192
contig_000423	AUGUSTUS	exon	3239146	3241108	.	-	.	ID=IALE00000061065;Parent=IALM00000019192
contig_000423	AUGUSTUS	CDS	3238863	3239089	0.86	-	2	ID=IALC00000061064;Parent=IALM00000019192
contig_000423	AUGUSTUS	CDS	3239146	3241108	0.87	-	0	ID=IALC00000061065;Parent=IALM00000019192
contig_000423	AUGUSTUS	intron	3239090	3239145	0.77	-	.	ID=IALI00000041914;Parent=IALM00000019192
contig_000423	AUGUSTUS	start_codon	3241106	3241108	.	-	0	ID=IALS00000019150;Parent=IALM00000019192
contig_000423	AUGUSTUS	stop_codon	3238863	3238865	.	-	0	ID=IALST00000019153;Parent=IALM00000019192
contig_000423	AUGUSTUS	gene	3248914	3249637	.	+	.	ID=IAL_17131
contig_000423	AUGUSTUS	mRNA	3248914	3249637	0.71	+	.	ID=IALM00000019193;Parent=IAL_17131
contig_000423	AUGUSTUS	exon	3248914	3249078	.	+	.	ID=IALE00000061066;Parent=IALM00000019193
contig_000423	AUGUSTUS	exon	3249138	3249348	.	+	.	ID=IALE00000061067;Parent=IALM00000019193
contig_000423	AUGUSTUS	exon	3249477	3249637	.	+	.	ID=IALE00000061068;Parent=IALM00000019193
contig_000423	AUGUSTUS	CDS	3248914	3249078	0.96	+	0	ID=IALC00000061066;Parent=IALM00000019193
contig_000423	AUGUSTUS	CDS	3249138	3249348	0.73	+	0	ID=IALC00000061067;Parent=IALM00000019193
contig_000423	AUGUSTUS	CDS	3249477	3249637	0.99	+	2	ID=IALC00000061068;Parent=IALM00000019193
contig_000423	AUGUSTUS	intron	3249079	3249137	0.86	+	.	ID=IALI00000041915;Parent=IALM00000019193
contig_000423	AUGUSTUS	intron	3249349	3249476	0.84	+	.	ID=IALI00000041916;Parent=IALM00000019193
contig_000423	AUGUSTUS	start_codon	3248914	3248916	.	+	0	ID=IALS00000019151;Parent=IALM00000019193
contig_000423	AUGUSTUS	stop_codon	3249635	3249637	.	+	0	ID=IALST00000019154;Parent=IALM00000019193
contig_000423	AUGUSTUS	gene	3250297	3252576	.	+	.	ID=IAL_17132
contig_000423	AUGUSTUS	mRNA	3250297	3252576	0.24	+	.	ID=IALM00000019194;Parent=IAL_17132;Dbxref=InterPro:IPR043502,InterPro:IPR050951,InterPro:IPR041373;desc=K02A2.6-like
contig_000423	AUGUSTUS	exon	3250297	3250437	.	+	.	ID=IALE00000061069;Parent=IALM00000019194
contig_000423	AUGUSTUS	exon	3250766	3251544	.	+	.	ID=IALE00000061070;Parent=IALM00000019194
contig_000423	AUGUSTUS	exon	3251600	3251770	.	+	.	ID=IALE00000061071;Parent=IALM00000019194
contig_000423	AUGUSTUS	exon	3251944	3252272	.	+	.	ID=IALE00000061072;Parent=IALM00000019194
contig_000423	AUGUSTUS	exon	3252389	3252576	.	+	.	ID=IALE00000061073;Parent=IALM00000019194
contig_000423	AUGUSTUS	CDS	3250297	3250437	0.68	+	0	ID=IALC00000061069;Parent=IALM00000019194
contig_000423	AUGUSTUS	CDS	3250766	3251544	0.82	+	0	ID=IALC00000061070;Parent=IALM00000019194
contig_000423	AUGUSTUS	CDS	3251600	3251770	0.53	+	1	ID=IALC00000061071;Parent=IALM00000019194
contig_000423	AUGUSTUS	CDS	3251944	3252272	0.55	+	1	ID=IALC00000061072;Parent=IALM00000019194
contig_000423	AUGUSTUS	CDS	3252389	3252576	0.62	+	2	ID=IALC00000061073;Parent=IALM00000019194
contig_000423	AUGUSTUS	intron	3250438	3250765	0.74	+	.	ID=IALI00000041917;Parent=IALM00000019194
contig_000423	AUGUSTUS	intron	3251545	3251599	0.76	+	.	ID=IALI00000041918;Parent=IALM00000019194
contig_000423	AUGUSTUS	intron	3251771	3251943	0.54	+	.	ID=IALI00000041919;Parent=IALM00000019194
contig_000423	AUGUSTUS	intron	3252273	3252388	0.62	+	.	ID=IALI00000041920;Parent=IALM00000019194
contig_000423	AUGUSTUS	start_codon	3250297	3250299	.	+	0	ID=IALS00000019152;Parent=IALM00000019194
contig_000423	AUGUSTUS	stop_codon	3252574	3252576	.	+	0	ID=IALST00000019155;Parent=IALM00000019194
contig_000423	AUGUSTUS	gene	3253265	3254299	.	-	.	ID=IAL_17133
contig_000423	AUGUSTUS	mRNA	3253265	3254299	0.98	-	.	ID=IALM00000019195;Parent=IAL_17133;Dbxref=InterPro:IPR050410,InterPro:IPR036691,InterPro:IPR005135;gO_terms=GO:0003674,GO:0003676,GO:0003723,GO:0003729,GO:0003730,GO:0005488,GO:0005515,GO:0005575,GO:0005622,GO:0005623,GO:0005634,GO:0005654,GO:0005737,GO:0005783,GO:0005794,GO:0005801,GO:0005829,GO:0007346,GO:0008150,GO:0008190,GO:0009892,GO:0009893,GO:0009894,GO:0009895,GO:0010468,GO:0010604,GO:0010605,GO:0010608,GO:0010628,GO:0012505,GO:0015030,GO:0016604,GO:0019219,GO:0019222,GO:0019904,GO:0031323,GO:0031324,GO:0031329,GO:0031330,GO:0031369,GO:0031974,GO:0031981,GO:0043226,GO:0043227,GO:0043229,GO:0043231,GO:0043233,GO:0043487,GO:0043488,GO:0043489,GO:0044422,GO:0044424,GO:0044428,GO:0044431,GO:0044444,GO:0044446,GO:0044451,GO:0044464,GO:0045786,GO:0045930,GO:0045934,GO:0048255,GO:0048471,GO:0048518,GO:0048519,GO:0048523,GO:0050789,GO:0050794,GO:0051171,GO:0051172,GO:0051252,GO:0051253,GO:0051726,GO:0060255,GO:0061013,GO:0065007,GO:0065008,GO:0070013,GO:0070935,GO:0080090,GO:0097159,GO:1901363,GO:1902369,GO:1902373,GO:1903311,GO:1903312-GO:0003824;desc=Endonuclease/Exonuclease/phosphatase family
contig_000423	AUGUSTUS	exon	3253265	3254299	.	-	.	ID=IALE00000061074;Parent=IALM00000019195
contig_000423	AUGUSTUS	CDS	3253265	3254299	0.98	-	0	ID=IALC00000061074;Parent=IALM00000019195
contig_000423	AUGUSTUS	start_codon	3254297	3254299	.	-	0	ID=IALS00000019153;Parent=IALM00000019195
contig_000423	AUGUSTUS	stop_codon	3253265	3253267	.	-	0	ID=IALST00000019156;Parent=IALM00000019195
contig_000423	AUGUSTUS	gene	3259404	3282347	.	-	.	ID=IAL_17134
contig_000423	AUGUSTUS	mRNA	3259404	3282347	0.49	-	.	ID=IALM00000019196;Parent=IAL_17134;desc=Pao retrotransposon peptidase
contig_000423	AUGUSTUS	exon	3259404	3259622	.	-	.	ID=IALE00000061075;Parent=IALM00000019196
contig_000423	AUGUSTUS	exon	3281951	3282076	.	-	.	ID=IALE00000061076;Parent=IALM00000019196
contig_000423	AUGUSTUS	exon	3282141	3282347	.	-	.	ID=IALE00000061077;Parent=IALM00000019196
contig_000423	AUGUSTUS	CDS	3259404	3259622	0.55	-	0	ID=IALC00000061075;Parent=IALM00000019196
contig_000423	AUGUSTUS	CDS	3281951	3282076	0.56	-	0	ID=IALC00000061076;Parent=IALM00000019196
contig_000423	AUGUSTUS	CDS	3282141	3282347	0.9	-	0	ID=IALC00000061077;Parent=IALM00000019196
contig_000423	AUGUSTUS	intron	3259623	3281950	0.55	-	.	ID=IALI00000041921;Parent=IALM00000019196
contig_000423	AUGUSTUS	intron	3282077	3282140	1	-	.	ID=IALI00000041922;Parent=IALM00000019196
contig_000423	AUGUSTUS	start_codon	3282345	3282347	.	-	0	ID=IALS00000019154;Parent=IALM00000019196
contig_000423	AUGUSTUS	stop_codon	3259404	3259406	.	-	0	ID=IALST00000019157;Parent=IALM00000019196
contig_000423	AUGUSTUS	gene	3283150	3284020	.	-	.	ID=IAL_17135
contig_000423	AUGUSTUS	mRNA	3283150	3284020	0.62	-	.	ID=IALM00000019197;Parent=IAL_17135
contig_000423	AUGUSTUS	exon	3283150	3283390	.	-	.	ID=IALE00000061078;Parent=IALM00000019197
contig_000423	AUGUSTUS	exon	3283971	3284020	.	-	.	ID=IALE00000061079;Parent=IALM00000019197
contig_000423	AUGUSTUS	CDS	3283150	3283390	0.98	-	1	ID=IALC00000061078;Parent=IALM00000019197
contig_000423	AUGUSTUS	CDS	3283971	3284020	0.62	-	0	ID=IALC00000061079;Parent=IALM00000019197
contig_000423	AUGUSTUS	intron	3283391	3283970	0.62	-	.	ID=IALI00000041923;Parent=IALM00000019197
contig_000423	AUGUSTUS	start_codon	3284018	3284020	.	-	0	ID=IALS00000019155;Parent=IALM00000019197
contig_000423	AUGUSTUS	stop_codon	3283150	3283152	.	-	0	ID=IALST00000019158;Parent=IALM00000019197
contig_000423	AUGUSTUS	gene	3309429	3313513	.	+	.	ID=IAL_17136
contig_000423	AUGUSTUS	mRNA	3309429	3313513	0.53	+	.	ID=IALM00000019198;Parent=IAL_17136;Dbxref=InterPro:IPR041588,InterPro:IPR000477,InterPro:IPR050951,InterPro:IPR001878,InterPro:IPR036875,InterPro:IPR021109,InterPro:IPR043128,InterPro:IPR043502;gO_terms=GO:0003676,GO:0008270;desc=Integrase core domain
contig_000423	AUGUSTUS	exon	3309429	3311492	.	+	.	ID=IALE00000061080;Parent=IALM00000019198
contig_000423	AUGUSTUS	exon	3311943	3312456	.	+	.	ID=IALE00000061081;Parent=IALM00000019198
contig_000423	AUGUSTUS	exon	3312850	3313080	.	+	.	ID=IALE00000061082;Parent=IALM00000019198
contig_000423	AUGUSTUS	exon	3313143	3313513	.	+	.	ID=IALE00000061083;Parent=IALM00000019198
contig_000423	AUGUSTUS	CDS	3309429	3311492	0.87	+	0	ID=IALC00000061080;Parent=IALM00000019198
contig_000423	AUGUSTUS	CDS	3311943	3312456	0.95	+	0	ID=IALC00000061081;Parent=IALM00000019198
contig_000423	AUGUSTUS	CDS	3312850	3313080	0.61	+	2	ID=IALC00000061082;Parent=IALM00000019198
contig_000423	AUGUSTUS	CDS	3313143	3313513	0.94	+	2	ID=IALC00000061083;Parent=IALM00000019198
contig_000423	AUGUSTUS	intron	3311493	3311942	0.99	+	.	ID=IALI00000041924;Parent=IALM00000019198
contig_000423	AUGUSTUS	intron	3312457	3312849	0.62	+	.	ID=IALI00000041925;Parent=IALM00000019198
contig_000423	AUGUSTUS	intron	3313081	3313142	0.62	+	.	ID=IALI00000041926;Parent=IALM00000019198
contig_000423	AUGUSTUS	start_codon	3309429	3309431	.	+	0	ID=IALS00000019156;Parent=IALM00000019198
contig_000423	AUGUSTUS	stop_codon	3313511	3313513	.	+	0	ID=IALST00000019159;Parent=IALM00000019198
contig_000423	AUGUSTUS	gene	3340578	3347850	.	-	.	ID=IAL_17137
contig_000423	AUGUSTUS	mRNA	3340578	3347850	0.33	-	.	ID=IALM00000019199;Parent=IAL_17137;Dbxref=InterPro:IPR036691,InterPro:IPR005135;gO_terms=GO:0003824
contig_000423	AUGUSTUS	exon	3340578	3341005	.	-	.	ID=IALE00000061084;Parent=IALM00000019199
contig_000423	AUGUSTUS	exon	3345379	3346638	.	-	.	ID=IALE00000061085;Parent=IALM00000019199
contig_000423	AUGUSTUS	exon	3347715	3347850	.	-	.	ID=IALE00000061086;Parent=IALM00000019199
contig_000423	AUGUSTUS	CDS	3340578	3341005	0.89	-	2	ID=IALC00000061084;Parent=IALM00000019199
contig_000423	AUGUSTUS	CDS	3345379	3346638	0.41	-	2	ID=IALC00000061085;Parent=IALM00000019199
contig_000423	AUGUSTUS	CDS	3347715	3347850	0.38	-	0	ID=IALC00000061086;Parent=IALM00000019199
contig_000423	AUGUSTUS	intron	3341006	3345378	0.95	-	.	ID=IALI00000041927;Parent=IALM00000019199
contig_000423	AUGUSTUS	intron	3346639	3347714	0.4	-	.	ID=IALI00000041928;Parent=IALM00000019199
contig_000423	AUGUSTUS	start_codon	3347848	3347850	.	-	0	ID=IALS00000019157;Parent=IALM00000019199
contig_000423	AUGUSTUS	stop_codon	3340578	3340580	.	-	0	ID=IALST00000019160;Parent=IALM00000019199
contig_000423	AUGUSTUS	gene	3347954	3348529	.	-	.	ID=IAL_17138
contig_000423	AUGUSTUS	mRNA	3347954	3348529	0.9	-	.	ID=IALM00000019200;Parent=IAL_17138;Dbxref=InterPro:IPR011011
contig_000423	AUGUSTUS	exon	3347954	3348529	.	-	.	ID=IALE00000061087;Parent=IALM00000019200
contig_000423	AUGUSTUS	CDS	3347954	3348529	0.9	-	0	ID=IALC00000061087;Parent=IALM00000019200
contig_000423	AUGUSTUS	start_codon	3348527	3348529	.	-	0	ID=IALS00000019158;Parent=IALM00000019200
contig_000423	AUGUSTUS	stop_codon	3347954	3347956	.	-	0	ID=IALST00000019161;Parent=IALM00000019200
contig_000423	AUGUSTUS	gene	3362188	3362484	.	+	.	ID=IAL_17139
contig_000423	AUGUSTUS	mRNA	3362188	3362484	1	+	.	ID=IALM00000019201;Parent=IAL_17139
contig_000423	AUGUSTUS	exon	3362188	3362484	.	+	.	ID=IALE00000061088;Parent=IALM00000019201
contig_000423	AUGUSTUS	CDS	3362188	3362484	1	+	0	ID=IALC00000061088;Parent=IALM00000019201
contig_000423	AUGUSTUS	start_codon	3362188	3362190	.	+	0	ID=IALS00000019159;Parent=IALM00000019201
contig_000423	AUGUSTUS	stop_codon	3362482	3362484	.	+	0	ID=IALST00000019162;Parent=IALM00000019201
contig_000423	AUGUSTUS	gene	3373926	3376828	.	+	.	ID=IAL_17140
contig_000423	AUGUSTUS	mRNA	3373926	3376828	0.8	+	.	ID=IALM00000019202;Parent=IAL_17140;Dbxref=InterPro:IPR050951,InterPro:IPR000477,InterPro:IPR043128,InterPro:IPR043502;desc=Reverse transcriptase (RNA-dependent DNA polymerase)
contig_000423	AUGUSTUS	exon	3373926	3374120	.	+	.	ID=IALE00000061089;Parent=IALM00000019202
contig_000423	AUGUSTUS	exon	3376421	3376828	.	+	.	ID=IALE00000061090;Parent=IALM00000019202
contig_000423	AUGUSTUS	CDS	3373926	3374120	0.86	+	0	ID=IALC00000061089;Parent=IALM00000019202
contig_000423	AUGUSTUS	CDS	3376421	3376828	0.9	+	0	ID=IALC00000061090;Parent=IALM00000019202
contig_000423	AUGUSTUS	intron	3374121	3376420	0.95	+	.	ID=IALI00000041929;Parent=IALM00000019202
contig_000423	AUGUSTUS	start_codon	3373926	3373928	.	+	0	ID=IALS00000019160;Parent=IALM00000019202
contig_000423	AUGUSTUS	stop_codon	3376826	3376828	.	+	0	ID=IALST00000019163;Parent=IALM00000019202
contig_000423	AUGUSTUS	gene	3385600	3386787	.	+	.	ID=IAL_17141
contig_000423	AUGUSTUS	mRNA	3385600	3386787	0.94	+	.	ID=IALM00000019203;Parent=IAL_17141;Dbxref=InterPro:IPR043502;desc=nucleic acid binding. It is involved in the biological process described with proteolysis
contig_000423	AUGUSTUS	exon	3385600	3386787	.	+	.	ID=IALE00000061091;Parent=IALM00000019203
contig_000423	AUGUSTUS	CDS	3385600	3386787	0.94	+	0	ID=IALC00000061091;Parent=IALM00000019203
contig_000423	AUGUSTUS	start_codon	3385600	3385602	.	+	0	ID=IALS00000019161;Parent=IALM00000019203
contig_000423	AUGUSTUS	stop_codon	3386785	3386787	.	+	0	ID=IALST00000019164;Parent=IALM00000019203
contig_000423	AUGUSTUS	mRNA	3386248	3386787	0.93	+	.	ID=IALM00000019204;Parent=IAL_17141;Dbxref=InterPro:IPR043502;desc=nucleic acid binding. It is involved in the biological process described with proteolysis
contig_000423	AUGUSTUS	exon	3386248	3386787	.	+	.	ID=IALE00000061092;Parent=IALM00000019204
contig_000423	AUGUSTUS	CDS	3386248	3386787	0.93	+	0	ID=IALC00000061092;Parent=IALM00000019204
contig_000423	AUGUSTUS	start_codon	3386248	3386250	.	+	0	ID=IALS00000019162;Parent=IALM00000019204
contig_000423	AUGUSTUS	stop_codon	3386785	3386787	.	+	0	ID=IALST00000019165;Parent=IALM00000019204
contig_000423	AUGUSTUS	gene	3387714	3387971	.	+	.	ID=IAL_17142
contig_000423	AUGUSTUS	mRNA	3387714	3387971	0.78	+	.	ID=IALM00000019205;Parent=IAL_17142;desc=transposition, RNA-mediated
contig_000423	AUGUSTUS	exon	3387714	3387971	.	+	.	ID=IALE00000061093;Parent=IALM00000019205
contig_000423	AUGUSTUS	CDS	3387714	3387971	0.78	+	0	ID=IALC00000061093;Parent=IALM00000019205
contig_000423	AUGUSTUS	start_codon	3387714	3387716	.	+	0	ID=IALS00000019163;Parent=IALM00000019205
contig_000423	AUGUSTUS	stop_codon	3387969	3387971	.	+	0	ID=IALST00000019166;Parent=IALM00000019205
contig_000423	AUGUSTUS	gene	3388004	3388402	.	+	.	ID=IAL_17143
contig_000423	AUGUSTUS	mRNA	3388004	3388402	0.78	+	.	ID=IALM00000019206;Parent=IAL_17143;Dbxref=InterPro:IPR040676;desc=transposition, RNA-mediated
contig_000423	AUGUSTUS	exon	3388004	3388402	.	+	.	ID=IALE00000061094;Parent=IALM00000019206
contig_000423	AUGUSTUS	CDS	3388004	3388402	0.78	+	0	ID=IALC00000061094;Parent=IALM00000019206
contig_000423	AUGUSTUS	start_codon	3388004	3388006	.	+	0	ID=IALS00000019164;Parent=IALM00000019206
contig_000423	AUGUSTUS	stop_codon	3388400	3388402	.	+	0	ID=IALST00000019167;Parent=IALM00000019206
contig_000423	AUGUSTUS	gene	3388494	3388790	.	+	.	ID=IAL_17144
contig_000423	AUGUSTUS	mRNA	3388494	3388790	1	+	.	ID=IALM00000019207;Parent=IAL_17144
contig_000423	AUGUSTUS	exon	3388494	3388790	.	+	.	ID=IALE00000061095;Parent=IALM00000019207
contig_000423	AUGUSTUS	CDS	3388494	3388790	1	+	0	ID=IALC00000061095;Parent=IALM00000019207
contig_000423	AUGUSTUS	start_codon	3388494	3388496	.	+	0	ID=IALS00000019165;Parent=IALM00000019207
contig_000423	AUGUSTUS	stop_codon	3388788	3388790	.	+	0	ID=IALST00000019168;Parent=IALM00000019207
contig_000423	AUGUSTUS	gene	3400204	3404140	.	+	.	ID=IAL_17145
contig_000423	AUGUSTUS	mRNA	3400204	3404140	0.71	+	.	ID=IALM00000019208;Parent=IAL_17145;Dbxref=InterPro:IPR000477,InterPro:IPR043128,InterPro:IPR050951,InterPro:IPR043502;desc=Reverse transcriptase (RNA-dependent DNA polymerase)
contig_000423	AUGUSTUS	exon	3400204	3400398	.	+	.	ID=IALE00000061096;Parent=IALM00000019208
contig_000423	AUGUSTUS	exon	3402819	3403210	.	+	.	ID=IALE00000061097;Parent=IALM00000019208
contig_000423	AUGUSTUS	exon	3404077	3404140	.	+	.	ID=IALE00000061098;Parent=IALM00000019208
contig_000423	AUGUSTUS	CDS	3400204	3400398	0.75	+	0	ID=IALC00000061096;Parent=IALM00000019208
contig_000423	AUGUSTUS	CDS	3402819	3403210	0.98	+	0	ID=IALC00000061097;Parent=IALM00000019208
contig_000423	AUGUSTUS	CDS	3404077	3404140	0.98	+	1	ID=IALC00000061098;Parent=IALM00000019208
contig_000423	AUGUSTUS	intron	3400399	3402818	0.97	+	.	ID=IALI00000041930;Parent=IALM00000019208
contig_000423	AUGUSTUS	intron	3403211	3404076	1	+	.	ID=IALI00000041931;Parent=IALM00000019208
contig_000423	AUGUSTUS	start_codon	3400204	3400206	.	+	0	ID=IALS00000019166;Parent=IALM00000019208
contig_000423	AUGUSTUS	stop_codon	3404138	3404140	.	+	0	ID=IALST00000019169;Parent=IALM00000019208
contig_000423	AUGUSTUS	gene	3404992	3405249	.	-	.	ID=IAL_17146
contig_000423	AUGUSTUS	mRNA	3404992	3405249	0.64	-	.	ID=IALM00000019209;Parent=IAL_17146
contig_000423	AUGUSTUS	exon	3404992	3405249	.	-	.	ID=IALE00000061099;Parent=IALM00000019209
contig_000423	AUGUSTUS	CDS	3404992	3405249	0.64	-	0	ID=IALC00000061099;Parent=IALM00000019209
contig_000423	AUGUSTUS	start_codon	3405247	3405249	.	-	0	ID=IALS00000019167;Parent=IALM00000019209
contig_000423	AUGUSTUS	stop_codon	3404992	3404994	.	-	0	ID=IALST00000019170;Parent=IALM00000019209
contig_000423	AUGUSTUS	gene	3411081	3411359	.	+	.	ID=IAL_17147
contig_000423	AUGUSTUS	mRNA	3411081	3411359	0.99	+	.	ID=IALM00000019210;Parent=IAL_17147
contig_000423	AUGUSTUS	exon	3411081	3411359	.	+	.	ID=IALE00000061100;Parent=IALM00000019210
contig_000423	AUGUSTUS	CDS	3411081	3411359	0.99	+	0	ID=IALC00000061100;Parent=IALM00000019210
contig_000423	AUGUSTUS	start_codon	3411081	3411083	.	+	0	ID=IALS00000019168;Parent=IALM00000019210
contig_000423	AUGUSTUS	stop_codon	3411357	3411359	.	+	0	ID=IALST00000019171;Parent=IALM00000019210
contig_000423	AUGUSTUS	gene	3421913	3422473	.	+	.	ID=IAL_17148
contig_000423	AUGUSTUS	mRNA	3421913	3422473	0.46	+	.	ID=IALM00000019211;Parent=IAL_17148;gO_terms=GO:0005575,GO:0005622,GO:0005623,GO:0007492,GO:0007498,GO:0008150,GO:0009888,GO:0031932,GO:0032502,GO:0032991,GO:0038201,GO:0044424,GO:0044464,GO:0048382,GO:0048856;em_KEGG_rclass=RC00052
contig_000423	AUGUSTUS	exon	3421913	3421984	.	+	.	ID=IALE00000061101;Parent=IALM00000019211
contig_000423	AUGUSTUS	exon	3422117	3422473	.	+	.	ID=IALE00000061102;Parent=IALM00000019211
contig_000423	AUGUSTUS	CDS	3421913	3421984	0.46	+	0	ID=IALC00000061101;Parent=IALM00000019211
contig_000423	AUGUSTUS	CDS	3422117	3422473	0.97	+	0	ID=IALC00000061102;Parent=IALM00000019211
contig_000423	AUGUSTUS	intron	3421985	3422116	0.46	+	.	ID=IALI00000041932;Parent=IALM00000019211
contig_000423	AUGUSTUS	start_codon	3421913	3421915	.	+	0	ID=IALS00000019169;Parent=IALM00000019211
contig_000423	AUGUSTUS	stop_codon	3422471	3422473	.	+	0	ID=IALST00000019172;Parent=IALM00000019211
contig_000423	AUGUSTUS	gene	3467725	3468312	.	-	.	ID=IAL_17149
contig_000423	AUGUSTUS	mRNA	3467725	3468267	0.95	-	.	ID=IALM00000019212;Parent=IAL_17149;desc=transposition, RNA-mediated
contig_000423	AUGUSTUS	exon	3467725	3468267	.	-	.	ID=IALE00000061103;Parent=IALM00000019212
contig_000423	AUGUSTUS	CDS	3467725	3468267	0.95	-	0	ID=IALC00000061103;Parent=IALM00000019212
contig_000423	AUGUSTUS	start_codon	3468265	3468267	.	-	0	ID=IALS00000019170;Parent=IALM00000019212
contig_000423	AUGUSTUS	stop_codon	3467725	3467727	.	-	0	ID=IALST00000019173;Parent=IALM00000019212
contig_000423	AUGUSTUS	mRNA	3467725	3468312	0.66	-	.	ID=IALM00000019213;Parent=IAL_17149;desc=transposition, RNA-mediated
contig_000423	AUGUSTUS	exon	3467725	3468312	.	-	.	ID=IALE00000061104;Parent=IALM00000019213
contig_000423	AUGUSTUS	CDS	3467725	3468312	0.66	-	0	ID=IALC00000061104;Parent=IALM00000019213
contig_000423	AUGUSTUS	start_codon	3468310	3468312	.	-	0	ID=IALS00000019171;Parent=IALM00000019213
contig_000423	AUGUSTUS	stop_codon	3467725	3467727	.	-	0	ID=IALST00000019174;Parent=IALM00000019213
contig_000423	AUGUSTUS	gene	3484764	3485912	.	-	.	ID=IAL_17150
contig_000423	AUGUSTUS	mRNA	3484764	3485912	1	-	.	ID=IALM00000019214;Parent=IAL_17150;Dbxref=InterPro:IPR021846,InterPro:IPR051608,InterPro:IPR008532;gO_terms=GO:0006611,GO:0006810,GO:0006886,GO:0006913,GO:0008104,GO:0008150,GO:0009966,GO:0009967,GO:0010646,GO:0010647,GO:0010941,GO:0010942,GO:0015031,GO:0015833,GO:0023051,GO:0023056,GO:0033036,GO:0034613,GO:0042886,GO:0042981,GO:0043065,GO:0043067,GO:0043068,GO:0045184,GO:0046907,GO:0048518,GO:0048522,GO:0048583,GO:0048584,GO:0050789,GO:0050794,GO:0051168,GO:0051169,GO:0051179,GO:0051234,GO:0051641,GO:0051649,GO:0065007,GO:0070727,GO:0071702,GO:0071705,GO:0080134,GO:0080135,GO:1901796,GO:1901798,GO:1902165,GO:1902167,GO:1902229,GO:1902231,GO:1902253,GO:1902255,GO:1902531,GO:1902533,GO:2001020,GO:2001022,GO:2001233,GO:2001235,GO:2001242,GO:2001244;desc=Domain of unknown function (DUF3441)
contig_000423	AUGUSTUS	exon	3484764	3485912	.	-	.	ID=IALE00000061105;Parent=IALM00000019214
contig_000423	AUGUSTUS	CDS	3484764	3485912	1	-	0	ID=IALC00000061105;Parent=IALM00000019214
contig_000423	AUGUSTUS	start_codon	3485910	3485912	.	-	0	ID=IALS00000019172;Parent=IALM00000019214
contig_000423	AUGUSTUS	stop_codon	3484764	3484766	.	-	0	ID=IALST00000019175;Parent=IALM00000019214
contig_000423	AUGUSTUS	gene	3543634	3553781	.	-	.	ID=IAL_17151
contig_000423	AUGUSTUS	mRNA	3543634	3553781	0.38	-	.	ID=IALM00000019215;Parent=IAL_17151;Dbxref=InterPro:IPR051608,InterPro:IPR008532,InterPro:IPR055469;gO_terms=GO:0006611,GO:0006810,GO:0006886,GO:0006913,GO:0008104,GO:0008150,GO:0009966,GO:0009967,GO:0010646,GO:0010647,GO:0010941,GO:0010942,GO:0015031,GO:0015833,GO:0023051,GO:0023056,GO:0033036,GO:0034613,GO:0042886,GO:0042981,GO:0043065,GO:0043067,GO:0043068,GO:0045184,GO:0046907,GO:0048518,GO:0048522,GO:0048583,GO:0048584,GO:0050789,GO:0050794,GO:0051168,GO:0051169,GO:0051179,GO:0051234,GO:0051641,GO:0051649,GO:0065007,GO:0070727,GO:0071702,GO:0071705,GO:0080134,GO:0080135,GO:1901796,GO:1901798,GO:1902165,GO:1902167,GO:1902229,GO:1902231,GO:1902253,GO:1902255,GO:1902531,GO:1902533,GO:2001020,GO:2001022,GO:2001233,GO:2001235,GO:2001242,GO:2001244;desc=Domain of unknown function (DUF3441)
contig_000423	AUGUSTUS	exon	3543634	3544465	.	-	.	ID=IALE00000061106;Parent=IALM00000019215
contig_000423	AUGUSTUS	exon	3552895	3553781	.	-	.	ID=IALE00000061107;Parent=IALM00000019215
contig_000423	AUGUSTUS	CDS	3543634	3544465	0.47	-	1	ID=IALC00000061106;Parent=IALM00000019215
contig_000423	AUGUSTUS	CDS	3552895	3553781	0.81	-	0	ID=IALC00000061107;Parent=IALM00000019215
contig_000423	AUGUSTUS	intron	3544466	3552894	0.99	-	.	ID=IALI00000041933;Parent=IALM00000019215
contig_000423	AUGUSTUS	start_codon	3553779	3553781	.	-	0	ID=IALS00000019173;Parent=IALM00000019215
contig_000423	AUGUSTUS	stop_codon	3543634	3543636	.	-	0	ID=IALST00000019176;Parent=IALM00000019215
contig_000423	AUGUSTUS	gene	3598035	3600050	.	+	.	ID=IAL_17152
contig_000423	AUGUSTUS	mRNA	3598035	3600050	0.78	+	.	ID=IALM00000019216;Parent=IAL_17152;Dbxref=InterPro:IPR005312;desc=Pao retrotransposon peptidase
contig_000423	AUGUSTUS	exon	3598035	3600050	.	+	.	ID=IALE00000061108;Parent=IALM00000019216
contig_000423	AUGUSTUS	CDS	3598035	3600050	0.78	+	0	ID=IALC00000061108;Parent=IALM00000019216
contig_000423	AUGUSTUS	start_codon	3598035	3598037	.	+	0	ID=IALS00000019174;Parent=IALM00000019216
contig_000423	AUGUSTUS	stop_codon	3600048	3600050	.	+	0	ID=IALST00000019177;Parent=IALM00000019216
contig_000423	AUGUSTUS	gene	3608448	3608756	.	-	.	ID=IAL_17153
contig_000423	AUGUSTUS	mRNA	3608448	3608756	0.93	-	.	ID=IALM00000019217;Parent=IAL_17153;desc=Pao retrotransposon peptidase
contig_000423	AUGUSTUS	exon	3608448	3608756	.	-	.	ID=IALE00000061109;Parent=IALM00000019217
contig_000423	AUGUSTUS	CDS	3608448	3608756	0.93	-	0	ID=IALC00000061109;Parent=IALM00000019217
contig_000423	AUGUSTUS	start_codon	3608754	3608756	.	-	0	ID=IALS00000019175;Parent=IALM00000019217
contig_000423	AUGUSTUS	stop_codon	3608448	3608450	.	-	0	ID=IALST00000019178;Parent=IALM00000019217
contig_000423	AUGUSTUS	gene	3609061	3609654	.	-	.	ID=IAL_17154
contig_000423	AUGUSTUS	mRNA	3609061	3609654	0.97	-	.	ID=IALM00000019218;Parent=IAL_17154;desc=Pao retrotransposon peptidase
contig_000423	AUGUSTUS	exon	3609061	3609654	.	-	.	ID=IALE00000061110;Parent=IALM00000019218
contig_000423	AUGUSTUS	CDS	3609061	3609654	0.97	-	0	ID=IALC00000061110;Parent=IALM00000019218
contig_000423	AUGUSTUS	start_codon	3609652	3609654	.	-	0	ID=IALS00000019176;Parent=IALM00000019218
contig_000423	AUGUSTUS	stop_codon	3609061	3609063	.	-	0	ID=IALST00000019179;Parent=IALM00000019218
contig_000423	AUGUSTUS	gene	3614118	3615448	.	+	.	ID=IAL_17155
contig_000423	AUGUSTUS	mRNA	3614118	3615448	0.14	+	.	ID=IALM00000019219;Parent=IAL_17155;Dbxref=InterPro:IPR001969;gO_terms=GO:0004190,GO:0006508;desc=Pao retrotransposon peptidase
contig_000423	AUGUSTUS	exon	3614118	3614452	.	+	.	ID=IALE00000061111;Parent=IALM00000019219
contig_000423	AUGUSTUS	exon	3615058	3615448	.	+	.	ID=IALE00000061112;Parent=IALM00000019219
contig_000423	AUGUSTUS	CDS	3614118	3614452	0.18	+	0	ID=IALC00000061111;Parent=IALM00000019219
contig_000423	AUGUSTUS	CDS	3615058	3615448	0.33	+	1	ID=IALC00000061112;Parent=IALM00000019219
contig_000423	AUGUSTUS	intron	3614453	3615057	0.36	+	.	ID=IALI00000041934;Parent=IALM00000019219
contig_000423	AUGUSTUS	start_codon	3614118	3614120	.	+	0	ID=IALS00000019177;Parent=IALM00000019219
contig_000423	AUGUSTUS	stop_codon	3615446	3615448	.	+	0	ID=IALST00000019180;Parent=IALM00000019219
contig_000423	AUGUSTUS	gene	3617519	3618550	.	-	.	ID=IAL_17156
contig_000423	AUGUSTUS	mRNA	3617519	3618550	0.6	-	.	ID=IALM00000019220;Parent=IAL_17156;Dbxref=InterPro:IPR051608;gO_terms=GO:0006611,GO:0006810,GO:0006886,GO:0006913,GO:0008104,GO:0008150,GO:0009966,GO:0009967,GO:0010646,GO:0010647,GO:0010941,GO:0010942,GO:0015031,GO:0015833,GO:0023051,GO:0023056,GO:0033036,GO:0034613,GO:0042886,GO:0042981,GO:0043065,GO:0043067,GO:0043068,GO:0045184,GO:0046907,GO:0048518,GO:0048522,GO:0048583,GO:0048584,GO:0050789,GO:0050794,GO:0051168,GO:0051169,GO:0051179,GO:0051234,GO:0051641,GO:0051649,GO:0065007,GO:0070727,GO:0071702,GO:0071705,GO:0080134,GO:0080135,GO:1901796,GO:1901798,GO:1902165,GO:1902167,GO:1902229,GO:1902231,GO:1902253,GO:1902255,GO:1902531,GO:1902533,GO:2001020,GO:2001022,GO:2001233,GO:2001235,GO:2001242,GO:2001244;desc=Domain of unknown function (DUF3441)
contig_000423	AUGUSTUS	exon	3617519	3617590	.	-	.	ID=IALE00000061113;Parent=IALM00000019220
contig_000423	AUGUSTUS	exon	3617654	3618392	.	-	.	ID=IALE00000061114;Parent=IALM00000019220
contig_000423	AUGUSTUS	exon	3618435	3618550	.	-	.	ID=IALE00000061115;Parent=IALM00000019220
contig_000423	AUGUSTUS	CDS	3617519	3617590	0.64	-	0	ID=IALC00000061113;Parent=IALM00000019220
contig_000423	AUGUSTUS	CDS	3617654	3618392	0.86	-	1	ID=IALC00000061114;Parent=IALM00000019220
contig_000423	AUGUSTUS	CDS	3618435	3618550	0.93	-	0	ID=IALC00000061115;Parent=IALM00000019220
contig_000423	AUGUSTUS	intron	3617591	3617653	0.64	-	.	ID=IALI00000041935;Parent=IALM00000019220
contig_000423	AUGUSTUS	intron	3618393	3618434	0.98	-	.	ID=IALI00000041936;Parent=IALM00000019220
contig_000423	AUGUSTUS	start_codon	3618548	3618550	.	-	0	ID=IALS00000019178;Parent=IALM00000019220
contig_000423	AUGUSTUS	stop_codon	3617519	3617521	.	-	0	ID=IALST00000019181;Parent=IALM00000019220
contig_000423	AUGUSTUS	gene	3634361	3635893	.	+	.	ID=IAL_17157
contig_000423	AUGUSTUS	mRNA	3634361	3635893	0.53	+	.	ID=IALM00000019221;Parent=IAL_17157;gO_terms=GO:0000003,GO:0000502,GO:0003674,GO:0005575,GO:0005576,GO:0005622,GO:0005623,GO:0005634,GO:0005654,GO:0005737,GO:0005773,GO:0005774,GO:0005783,GO:0005789,GO:0005829,GO:0005839,GO:0005886,GO:0006464,GO:0006508,GO:0006511,GO:0006807,GO:0007088,GO:0007346,GO:0008047,GO:0008150,GO:0008152,GO:0009056,GO:0009057,GO:0009893,GO:0009896,GO:0009987,GO:0010033,GO:0010243,GO:0010498,GO:0010499,GO:0010564,GO:0010604,GO:0010638,GO:0010950,GO:0010952,GO:0010965,GO:0012505,GO:0014070,GO:0016020,GO:0016504,GO:0016579,GO:0019222,GO:0019538,GO:0019774,GO:0019941,GO:0030071,GO:0030162,GO:0030163,GO:0030234,GO:0031090,GO:0031323,GO:0031325,GO:0031331,GO:0031597,GO:0031974,GO:0031981,GO:0031984,GO:0032268,GO:0032270,GO:0032436,GO:0032501,GO:0032504,GO:0032991,GO:0033043,GO:0033044,GO:0033045,GO:0033047,GO:0034515,GO:0036211,GO:0042175,GO:0042221,GO:0043085,GO:0043161,GO:0043170,GO:0043226,GO:0043227,GO:0043229,GO:0043231,GO:0043233,GO:0043412,GO:0043632,GO:0043687,GO:0044093,GO:0044237,GO:0044238,GO:0044248,GO:0044257,GO:0044260,GO:0044265,GO:0044267,GO:0044422,GO:0044424,GO:0044425,GO:0044428,GO:0044432,GO:0044437,GO:0044444,GO:0044445,GO:0044446,GO:0044464,GO:0045732,GO:0045787,GO:0045840,GO:0045842,GO:0045862,GO:0045931,GO:0048046,GO:0048518,GO:0048522,GO:0050789,GO:0050790,GO:0050794,GO:0050896,GO:0051128,GO:0051130,GO:0051171,GO:0051173,GO:0051246,GO:0051247,GO:0051336,GO:0051345,GO:0051603,GO:0051726,GO:0051781,GO:0051783,GO:0051785,GO:0051983,GO:0051984,GO:0052547,GO:0052548,GO:0060255,GO:0061133,GO:0061134,GO:0061135,GO:0062033,GO:0065007,GO:0065009,GO:0070013,GO:0070646,GO:0070647,GO:0071704,GO:0071944,GO:0080090,GO:0090068,GO:0098588,GO:0098772,GO:0098805,GO:0098827,GO:1901564,GO:1901565,GO:1901575,GO:1901698,GO:1901800,GO:1901970,GO:1901987,GO:1901989,GO:1901990,GO:1901992,GO:1902099,GO:1902101,GO:1902494,GO:1903052,GO:1903364,GO:1905368,GO:1905369,GO:1905818,GO:1905820,GO:2001252;desc=Putative peptidase (DUF1758)
contig_000423	AUGUSTUS	exon	3634361	3634423	.	+	.	ID=IALE00000061116;Parent=IALM00000019221
contig_000423	AUGUSTUS	exon	3635495	3635893	.	+	.	ID=IALE00000061117;Parent=IALM00000019221
contig_000423	AUGUSTUS	CDS	3634361	3634423	0.63	+	0	ID=IALC00000061116;Parent=IALM00000019221
contig_000423	AUGUSTUS	CDS	3635495	3635893	0.57	+	0	ID=IALC00000061117;Parent=IALM00000019221
contig_000423	AUGUSTUS	intron	3634424	3635494	0.53	+	.	ID=IALI00000041937;Parent=IALM00000019221
contig_000423	AUGUSTUS	start_codon	3634361	3634363	.	+	0	ID=IALS00000019179;Parent=IALM00000019221
contig_000423	AUGUSTUS	stop_codon	3635891	3635893	.	+	0	ID=IALST00000019182;Parent=IALM00000019221
contig_000423	AUGUSTUS	mRNA	3634361	3635893	0.16	+	.	ID=IALM00000019222;Parent=IAL_17157;Dbxref=InterPro:IPR005312;desc=Protein of unknown function (DUF1759)
contig_000423	AUGUSTUS	exon	3634361	3634454	.	+	.	ID=IALE00000061118;Parent=IALM00000019222
contig_000423	AUGUSTUS	exon	3634498	3635021	.	+	.	ID=IALE00000061119;Parent=IALM00000019222
contig_000423	AUGUSTUS	exon	3635099	3635893	.	+	.	ID=IALE00000061120;Parent=IALM00000019222
contig_000423	AUGUSTUS	CDS	3634361	3634454	0.67	+	0	ID=IALC00000061118;Parent=IALM00000019222
contig_000423	AUGUSTUS	CDS	3634498	3635021	0.42	+	2	ID=IALC00000061119;Parent=IALM00000019222
contig_000423	AUGUSTUS	CDS	3635099	3635893	0.45	+	0	ID=IALC00000061120;Parent=IALM00000019222
contig_000423	AUGUSTUS	intron	3634455	3634497	0.51	+	.	ID=IALI00000041938;Parent=IALM00000019222
contig_000423	AUGUSTUS	intron	3635022	3635098	0.38	+	.	ID=IALI00000041939;Parent=IALM00000019222
contig_000423	AUGUSTUS	start_codon	3634361	3634363	.	+	0	ID=IALS00000019180;Parent=IALM00000019222
contig_000423	AUGUSTUS	stop_codon	3635891	3635893	.	+	0	ID=IALST00000019183;Parent=IALM00000019222
contig_000423	AUGUSTUS	gene	3637490	3637732	.	-	.	ID=IAL_17158
contig_000423	AUGUSTUS	mRNA	3637490	3637732	0.85	-	.	ID=IALM00000019223;Parent=IAL_17158
contig_000423	AUGUSTUS	exon	3637490	3637732	.	-	.	ID=IALE00000061121;Parent=IALM00000019223
contig_000423	AUGUSTUS	CDS	3637490	3637732	0.85	-	0	ID=IALC00000061121;Parent=IALM00000019223
contig_000423	AUGUSTUS	start_codon	3637730	3637732	.	-	0	ID=IALS00000019181;Parent=IALM00000019223
contig_000423	AUGUSTUS	stop_codon	3637490	3637492	.	-	0	ID=IALST00000019184;Parent=IALM00000019223
contig_000423	AUGUSTUS	gene	3691398	3692679	.	+	.	ID=IAL_17159
contig_000423	AUGUSTUS	mRNA	3691398	3692679	0.59	+	.	ID=IALM00000019224;Parent=IAL_17159;Dbxref=InterPro:IPR027831;gO_terms=GO:0000003,GO:0000164,GO:0001101,GO:0001505,GO:0001558,GO:0001560,GO:0001664,GO:0001725,GO:0001726,GO:0001932,GO:0001934,GO:0001975,GO:0003006,GO:0003008,GO:0003674,GO:0003779,GO:0003824,GO:0004672,GO:0004857,GO:0004864,GO:0005102,GO:0005488,GO:0005515,GO:0005575,GO:0005622,GO:0005623,GO:0005634,GO:0005654,GO:0005737,GO:0005829,GO:0005856,GO:0005886,GO:0005938,GO:0006139,GO:0006396,GO:0006464,GO:0006468,GO:0006725,GO:0006793,GO:0006796,GO:0006807,GO:0006928,GO:0006950,GO:0006996,GO:0007010,GO:0007015,GO:0007049,GO:0007050,GO:0007088,GO:0007096,GO:0007154,GO:0007165,GO:0007166,GO:0007267,GO:0007268,GO:0007275,GO:0007346,GO:0007399,GO:0007416,GO:0007417,GO:0007420,GO:0007568,GO:0007610,GO:0007611,GO:0007612,GO:0007617,GO:0007618,GO:0008022,GO:0008064,GO:0008092,GO:0008104,GO:0008150,GO:0008152,GO:0008154,GO:0008157,GO:0008277,GO:0008287,GO:0008380,GO:0009410,GO:0009605,GO:0009636,GO:0009719,GO:0009725,GO:0009892,GO:0009893,GO:0009898,GO:0009966,GO:0009987,GO:0009991,GO:0010033,GO:0010243,GO:0010467,GO:0010562,GO:0010563,GO:0010564,GO:0010604,GO:0010605,GO:0010639,GO:0010646,GO:0010648,GO:0010720,GO:0010769,GO:0010921,GO:0010923,GO:0010975,GO:0010976,GO:0014069,GO:0014070,GO:0014072,GO:0014075,GO:0015629,GO:0016020,GO:0016043,GO:0016070,GO:0016301,GO:0016310,GO:0016358,GO:0016477,GO:0016740,GO:0016772,GO:0016773,GO:0019098,GO:0019208,GO:0019212,GO:0019220,GO:0019222,GO:0019538,GO:0019722,GO:0019888,GO:0019899,GO:0019900,GO:0019901,GO:0019902,GO:0019903,GO:0019904,GO:0019932,GO:0019953,GO:0021537,GO:0021543,GO:0021761,GO:0021766,GO:0021987,GO:0022008,GO:0022402,GO:0022411,GO:0022414,GO:0022603,GO:0022604,GO:0022607,GO:0023051,GO:0023052,GO:0023057,GO:0030027,GO:0030029,GO:0030030,GO:0030031,GO:0030036,GO:0030042,GO:0030154,GO:0030175,GO:0030182,GO:0030234,GO:0030308,GO:0030424,GO:0030425,GO:0030426,GO:0030427,GO:0030832,GO:0030833,GO:0030863,GO:0030864,GO:0030900,GO:0031175,GO:0031252,GO:0031253,GO:0031256,GO:0031323,GO:0031324,GO:0031325,GO:0031344,GO:0031346,GO:0031399,GO:0031400,GO:0031401,GO:0031594,GO:0031668,GO:0031749,GO:0031974,GO:0031981,GO:0032231,GO:0032232,GO:0032268,GO:0032269,GO:0032270,GO:0032271,GO:0032279,GO:0032355,GO:0032432,GO:0032501,GO:0032502,GO:0032504,GO:0032515,GO:0032535,GO:0032587,GO:0032589,GO:0032590,GO:0032591,GO:0032870,GO:0032879,GO:0032880,GO:0032956,GO:0032970,GO:0032984,GO:0032991,GO:0033036,GO:0033043,GO:0033267,GO:0033365,GO:0033674,GO:0033993,GO:0034613,GO:0034641,GO:0034694,GO:0034695,GO:0035094,GO:0035303,GO:0035304,GO:0035305,GO:0035308,GO:0035556,GO:0035690,GO:0035902,GO:0036062,GO:0036211,GO:0036477,GO:0040008,GO:0040011,GO:0042043,GO:0042127,GO:0042221,GO:0042325,GO:0042327,GO:0042391,GO:0042493,GO:0042641,GO:0042734,GO:0042802,GO:0042803,GO:0042995,GO:0043005,GO:0043025,GO:0043085,GO:0043086,GO:0043170,GO:0043197,GO:0043200,GO:0043226,GO:0043227,GO:0043228,GO:0043229,GO:0043231,GO:0043232,GO:0043233,GO:0043254,GO:0043278,GO:0043279,GO:0043412,GO:0043549,GO:0043624,GO:0043666,GO:0043933,GO:0044085,GO:0044087,GO:0044092,GO:0044093,GO:0044237,GO:0044238,GO:0044260,GO:0044267,GO:0044297,GO:0044309,GO:0044325,GO:0044326,GO:0044327,GO:0044380,GO:0044422,GO:0044424,GO:0044425,GO:0044428,GO:0044430,GO:0044444,GO:0044446,GO:0044448,GO:0044456,GO:0044459,GO:0044463,GO:0044464,GO:0044703,GO:0044877,GO:0045202,GO:0045595,GO:0045597,GO:0045664,GO:0045666,GO:0045786,GO:0045859,GO:0045860,GO:0045926,GO:0045936,GO:0045937,GO:0046483,GO:0046847,GO:0046928,GO:0046929,GO:0046983,GO:0048167,GO:0048468,GO:0048513,GO:0048518,GO:0048519,GO:0048522,GO:0048523,GO:0048545,GO:0048583,GO:0048609,GO:0048666,GO:0048699,GO:0048731,GO:0048786,GO:0048814,GO:0048856,GO:0048869,GO:0048870,GO:0050767,GO:0050769,GO:0050773,GO:0050780,GO:0050789,GO:0050790,GO:0050793,GO:0050794,GO:0050803,GO:0050804,GO:0050805,GO:0050807,GO:0050808,GO:0050877,GO:0050890,GO:0050896,GO:0051015,GO:0051020,GO:0051046,GO:0051048,GO:0051049,GO:0051051,GO:0051093,GO:0051094,GO:0051128,GO:0051129,GO:0051130,GO:0051171,GO:0051172,GO:0051173,GO:0051174,GO:0051179,GO:0051239,GO:0051240,GO:0051241,GO:0051246,GO:0051247,GO:0051248,GO:0051261,GO:0051336,GO:0051338,GO:0051346,GO:0051347,GO:0051489,GO:0051492,GO:0051493,GO:0051494,GO:0051497,GO:0051588,GO:0051589,GO:0051641,GO:0051674,GO:0051704,GO:0051716,GO:0051726,GO:0051783,GO:0051823,GO:0051960,GO:0051961,GO:0051962,GO:0051963,GO:0051964,GO:0060078,GO:0060079,GO:0060179,GO:0060255,GO:0060284,GO:0060322,GO:0060341,GO:0060359,GO:0060491,GO:0060998,GO:0060999,GO:0061001,GO:0061458,GO:0065007,GO:0065008,GO:0065009,GO:0070013,GO:0070542,GO:0070727,GO:0070848,GO:0070849,GO:0070887,GO:0071242,GO:0071310,GO:0071312,GO:0071315,GO:0071317,GO:0071363,GO:0071364,GO:0071392,GO:0071396,GO:0071407,GO:0071417,GO:0071466,GO:0071495,GO:0071496,GO:0071704,GO:0071840,GO:0071944,GO:0072347,GO:0080090,GO:0090066,GO:0090304,GO:0090723,GO:0097060,GO:0097237,GO:0097305,GO:0097332,GO:0097338,GO:0097366,GO:0097435,GO:0097447,GO:0097458,GO:0097517,GO:0098552,GO:0098562,GO:0098590,GO:0098772,GO:0098793,GO:0098794,GO:0098858,GO:0098916,GO:0098984,GO:0099174,GO:0099175,GO:0099177,GO:0099536,GO:0099537,GO:0099565,GO:0099568,GO:0099572,GO:0110020,GO:0110053,GO:0120025,GO:0120031,GO:0120032,GO:0120035,GO:0120036,GO:0120038,GO:0140096,GO:0150003,GO:0150034,GO:1900006,GO:1900271,GO:1900272,GO:1900452,GO:1900454,GO:1901360,GO:1901564,GO:1901652,GO:1901653,GO:1901654,GO:1901698,GO:1901699,GO:1901700,GO:1901701,GO:1901987,GO:1901990,GO:1902494,GO:1902903,GO:1902904,GO:1903076,GO:1903078,GO:1903119,GO:1903293,GO:1903530,GO:1903531,GO:1903827,GO:1903829,GO:1904048,GO:1904049,GO:1904370,GO:1904372,GO:1904373,GO:1904375,GO:1904377,GO:1904386,GO:1904776,GO:1904778,GO:1905114,GO:1905475,GO:1905477,GO:1905518,GO:1905519,GO:1905606,GO:1905607,GO:1905809,GO:1990761,GO:1990778,GO:1990780,GO:2000026,GO:2000474;desc=Sterile alpha motif.
contig_000423	AUGUSTUS	exon	3691398	3691779	.	+	.	ID=IALE00000061122;Parent=IALM00000019224
contig_000423	AUGUSTUS	exon	3691835	3692164	.	+	.	ID=IALE00000061123;Parent=IALM00000019224
contig_000423	AUGUSTUS	exon	3692651	3692679	.	+	.	ID=IALE00000061124;Parent=IALM00000019224
contig_000423	AUGUSTUS	CDS	3691398	3691779	0.95	+	0	ID=IALC00000061122;Parent=IALM00000019224
contig_000423	AUGUSTUS	CDS	3691835	3692164	0.89	+	2	ID=IALC00000061123;Parent=IALM00000019224
contig_000423	AUGUSTUS	CDS	3692651	3692679	0.64	+	2	ID=IALC00000061124;Parent=IALM00000019224
contig_000423	AUGUSTUS	intron	3691780	3691834	1	+	.	ID=IALI00000041940;Parent=IALM00000019224
contig_000423	AUGUSTUS	intron	3692165	3692650	0.62	+	.	ID=IALI00000041941;Parent=IALM00000019224
contig_000423	AUGUSTUS	start_codon	3691398	3691400	.	+	0	ID=IALS00000019182;Parent=IALM00000019224
contig_000423	AUGUSTUS	stop_codon	3692677	3692679	.	+	0	ID=IALST00000019185;Parent=IALM00000019224
contig_000423	AUGUSTUS	gene	3700793	3701339	.	+	.	ID=IAL_17160
contig_000423	AUGUSTUS	mRNA	3700793	3701339	0.99	+	.	ID=IALM00000019225;Parent=IAL_17160
contig_000423	AUGUSTUS	exon	3700793	3700810	.	+	.	ID=IALE00000061125;Parent=IALM00000019225
contig_000423	AUGUSTUS	exon	3700869	3701339	.	+	.	ID=IALE00000061126;Parent=IALM00000019225
contig_000423	AUGUSTUS	CDS	3700793	3700810	0.99	+	0	ID=IALC00000061125;Parent=IALM00000019225
contig_000423	AUGUSTUS	CDS	3700869	3701339	1	+	0	ID=IALC00000061126;Parent=IALM00000019225
contig_000423	AUGUSTUS	intron	3700811	3700868	1	+	.	ID=IALI00000041942;Parent=IALM00000019225
contig_000423	AUGUSTUS	start_codon	3700793	3700795	.	+	0	ID=IALS00000019183;Parent=IALM00000019225
contig_000423	AUGUSTUS	stop_codon	3701337	3701339	.	+	0	ID=IALST00000019186;Parent=IALM00000019225
contig_000423	AUGUSTUS	gene	3783949	3785002	.	+	.	ID=IAL_17161
contig_000423	AUGUSTUS	mRNA	3783949	3785002	0.84	+	.	ID=IALM00000019226;Parent=IAL_17161;Dbxref=InterPro:IPR027806,InterPro:IPR027805,InterPro:IPR045249;desc=Si dkey-121j17.6
contig_000423	AUGUSTUS	exon	3783949	3783980	.	+	.	ID=IALE00000061127;Parent=IALM00000019226
contig_000423	AUGUSTUS	exon	3784023	3784078	.	+	.	ID=IALE00000061128;Parent=IALM00000019226
contig_000423	AUGUSTUS	exon	3784153	3784356	.	+	.	ID=IALE00000061129;Parent=IALM00000019226
contig_000423	AUGUSTUS	exon	3784542	3785002	.	+	.	ID=IALE00000061130;Parent=IALM00000019226
contig_000423	AUGUSTUS	CDS	3783949	3783980	0.84	+	0	ID=IALC00000061127;Parent=IALM00000019226
contig_000423	AUGUSTUS	CDS	3784023	3784078	0.96	+	1	ID=IALC00000061128;Parent=IALM00000019226
contig_000423	AUGUSTUS	CDS	3784153	3784356	1	+	2	ID=IALC00000061129;Parent=IALM00000019226
contig_000423	AUGUSTUS	CDS	3784542	3785002	1	+	2	ID=IALC00000061130;Parent=IALM00000019226
contig_000423	AUGUSTUS	intron	3783981	3784022	0.96	+	.	ID=IALI00000041943;Parent=IALM00000019226
contig_000423	AUGUSTUS	intron	3784079	3784152	1	+	.	ID=IALI00000041944;Parent=IALM00000019226
contig_000423	AUGUSTUS	intron	3784357	3784541	1	+	.	ID=IALI00000041945;Parent=IALM00000019226
contig_000423	AUGUSTUS	start_codon	3783949	3783951	.	+	0	ID=IALS00000019184;Parent=IALM00000019226
contig_000423	AUGUSTUS	stop_codon	3785000	3785002	.	+	0	ID=IALST00000019187;Parent=IALM00000019226
contig_000423	AUGUSTUS	gene	3785767	3786272	.	-	.	ID=IAL_17162
contig_000423	AUGUSTUS	mRNA	3785767	3786272	1	-	.	ID=IALM00000019227;Parent=IAL_17162
contig_000423	AUGUSTUS	exon	3785767	3786132	.	-	.	ID=IALE00000061131;Parent=IALM00000019227
contig_000423	AUGUSTUS	exon	3786204	3786272	.	-	.	ID=IALE00000061132;Parent=IALM00000019227
contig_000423	AUGUSTUS	CDS	3785767	3786132	1	-	0	ID=IALC00000061131;Parent=IALM00000019227
contig_000423	AUGUSTUS	CDS	3786204	3786272	1	-	0	ID=IALC00000061132;Parent=IALM00000019227
contig_000423	AUGUSTUS	intron	3786133	3786203	1	-	.	ID=IALI00000041946;Parent=IALM00000019227
contig_000423	AUGUSTUS	start_codon	3786270	3786272	.	-	0	ID=IALS00000019185;Parent=IALM00000019227
contig_000423	AUGUSTUS	stop_codon	3785767	3785769	.	-	0	ID=IALST00000019188;Parent=IALM00000019227
contig_000423	AUGUSTUS	gene	3794131	3794394	.	-	.	ID=IAL_17163
contig_000423	AUGUSTUS	mRNA	3794131	3794394	0.97	-	.	ID=IALM00000019228;Parent=IAL_17163;desc=Oxidoreductase activity, acting on paired donors, with incorporation or reduction of molecular oxygen
contig_000423	AUGUSTUS	exon	3794131	3794394	.	-	.	ID=IALE00000061133;Parent=IALM00000019228
contig_000423	AUGUSTUS	CDS	3794131	3794394	0.97	-	0	ID=IALC00000061133;Parent=IALM00000019228
contig_000423	AUGUSTUS	start_codon	3794392	3794394	.	-	0	ID=IALS00000019186;Parent=IALM00000019228
contig_000423	AUGUSTUS	stop_codon	3794131	3794133	.	-	0	ID=IALST00000019189;Parent=IALM00000019228
contig_000423	AUGUSTUS	gene	3819312	3819851	.	-	.	ID=IAL_17164
contig_000423	AUGUSTUS	mRNA	3819312	3819851	0.59	-	.	ID=IALM00000019229;Parent=IAL_17164;Dbxref=InterPro:IPR049512
contig_000423	AUGUSTUS	exon	3819312	3819851	.	-	.	ID=IALE00000061134;Parent=IALM00000019229
contig_000423	AUGUSTUS	CDS	3819312	3819851	0.59	-	0	ID=IALC00000061134;Parent=IALM00000019229
contig_000423	AUGUSTUS	start_codon	3819849	3819851	.	-	0	ID=IALS00000019187;Parent=IALM00000019229
contig_000423	AUGUSTUS	stop_codon	3819312	3819314	.	-	0	ID=IALST00000019190;Parent=IALM00000019229
contig_000423	AUGUSTUS	gene	3820027	3820431	.	-	.	ID=IAL_17165
contig_000423	AUGUSTUS	mRNA	3820027	3820431	0.81	-	.	ID=IALM00000019230;Parent=IAL_17165;Dbxref=InterPro:IPR049512
contig_000423	AUGUSTUS	exon	3820027	3820431	.	-	.	ID=IALE00000061135;Parent=IALM00000019230
contig_000423	AUGUSTUS	CDS	3820027	3820431	0.81	-	0	ID=IALC00000061135;Parent=IALM00000019230
contig_000423	AUGUSTUS	start_codon	3820429	3820431	.	-	0	ID=IALS00000019188;Parent=IALM00000019230
contig_000423	AUGUSTUS	stop_codon	3820027	3820029	.	-	0	ID=IALST00000019191;Parent=IALM00000019230
contig_000423	AUGUSTUS	gene	3820584	3821264	.	-	.	ID=IAL_17166
contig_000423	AUGUSTUS	mRNA	3820584	3821264	0.95	-	.	ID=IALM00000019231;Parent=IAL_17166
contig_000423	AUGUSTUS	exon	3820584	3820906	.	-	.	ID=IALE00000061136;Parent=IALM00000019231
contig_000423	AUGUSTUS	exon	3820961	3821264	.	-	.	ID=IALE00000061137;Parent=IALM00000019231
contig_000423	AUGUSTUS	CDS	3820584	3820906	0.95	-	2	ID=IALC00000061136;Parent=IALM00000019231
contig_000423	AUGUSTUS	CDS	3820961	3821264	1	-	0	ID=IALC00000061137;Parent=IALM00000019231
contig_000423	AUGUSTUS	intron	3820907	3820960	0.96	-	.	ID=IALI00000041947;Parent=IALM00000019231
contig_000423	AUGUSTUS	start_codon	3821262	3821264	.	-	0	ID=IALS00000019189;Parent=IALM00000019231
contig_000423	AUGUSTUS	stop_codon	3820584	3820586	.	-	0	ID=IALST00000019192;Parent=IALM00000019231
contig_000423	AUGUSTUS	gene	3821376	3821777	.	-	.	ID=IAL_17167
contig_000423	AUGUSTUS	mRNA	3821376	3821777	1	-	.	ID=IALM00000019232;Parent=IAL_17167;Dbxref=InterPro:IPR000953,InterPro:IPR016197;desc=Ribonuclease H protein
contig_000423	AUGUSTUS	exon	3821376	3821777	.	-	.	ID=IALE00000061138;Parent=IALM00000019232
contig_000423	AUGUSTUS	CDS	3821376	3821777	1	-	0	ID=IALC00000061138;Parent=IALM00000019232
contig_000423	AUGUSTUS	start_codon	3821775	3821777	.	-	0	ID=IALS00000019190;Parent=IALM00000019232
contig_000423	AUGUSTUS	stop_codon	3821376	3821378	.	-	0	ID=IALST00000019193;Parent=IALM00000019232
contig_000423	AUGUSTUS	gene	3822298	3822597	.	-	.	ID=IAL_17168
contig_000423	AUGUSTUS	mRNA	3822298	3822597	0.82	-	.	ID=IALM00000019233;Parent=IAL_17168
contig_000423	AUGUSTUS	exon	3822298	3822597	.	-	.	ID=IALE00000061139;Parent=IALM00000019233
contig_000423	AUGUSTUS	CDS	3822298	3822597	0.82	-	0	ID=IALC00000061139;Parent=IALM00000019233
contig_000423	AUGUSTUS	start_codon	3822595	3822597	.	-	0	ID=IALS00000019191;Parent=IALM00000019233
contig_000423	AUGUSTUS	stop_codon	3822298	3822300	.	-	0	ID=IALST00000019194;Parent=IALM00000019233
contig_000423	AUGUSTUS	gene	3822646	3823534	.	-	.	ID=IAL_17169
contig_000423	AUGUSTUS	mRNA	3822646	3823534	0.85	-	.	ID=IALM00000019234;Parent=IAL_17169
contig_000423	AUGUSTUS	exon	3822646	3822818	.	-	.	ID=IALE00000061140;Parent=IALM00000019234
contig_000423	AUGUSTUS	exon	3822877	3823534	.	-	.	ID=IALE00000061141;Parent=IALM00000019234
contig_000423	AUGUSTUS	CDS	3822646	3822818	1	-	2	ID=IALC00000061140;Parent=IALM00000019234
contig_000423	AUGUSTUS	CDS	3822877	3823534	0.85	-	0	ID=IALC00000061141;Parent=IALM00000019234
contig_000423	AUGUSTUS	intron	3822819	3822876	0.85	-	.	ID=IALI00000041948;Parent=IALM00000019234
contig_000423	AUGUSTUS	start_codon	3823532	3823534	.	-	0	ID=IALS00000019192;Parent=IALM00000019234
contig_000423	AUGUSTUS	stop_codon	3822646	3822648	.	-	0	ID=IALST00000019195;Parent=IALM00000019234
contig_000423	AUGUSTUS	gene	3824473	3825290	.	+	.	ID=IAL_17170
contig_000423	AUGUSTUS	mRNA	3824473	3825290	0.93	+	.	ID=IALM00000019235;Parent=IAL_17170;Dbxref=InterPro:IPR036444,InterPro:IPR013607;gO_terms=GO:0004623,GO:0006644,GO:0050482,GO:0005198
contig_000423	AUGUSTUS	exon	3824473	3824836	.	+	.	ID=IALE00000061142;Parent=IALM00000019235
contig_000423	AUGUSTUS	exon	3824902	3825290	.	+	.	ID=IALE00000061143;Parent=IALM00000019235
contig_000423	AUGUSTUS	CDS	3824473	3824836	0.99	+	0	ID=IALC00000061142;Parent=IALM00000019235
contig_000423	AUGUSTUS	CDS	3824902	3825290	0.94	+	2	ID=IALC00000061143;Parent=IALM00000019235
contig_000423	AUGUSTUS	intron	3824837	3824901	0.94	+	.	ID=IALI00000041949;Parent=IALM00000019235
contig_000423	AUGUSTUS	start_codon	3824473	3824475	.	+	0	ID=IALS00000019193;Parent=IALM00000019235
contig_000423	AUGUSTUS	stop_codon	3825288	3825290	.	+	0	ID=IALST00000019196;Parent=IALM00000019235
contig_000423	AUGUSTUS	gene	3870869	3871843	.	+	.	ID=IAL_17171
contig_000423	AUGUSTUS	mRNA	3870869	3871843	1	+	.	ID=IALM00000019236;Parent=IAL_17171;Dbxref=InterPro:IPR055469
contig_000423	AUGUSTUS	exon	3870869	3871843	.	+	.	ID=IALE00000061144;Parent=IALM00000019236
contig_000423	AUGUSTUS	CDS	3870869	3871843	1	+	0	ID=IALC00000061144;Parent=IALM00000019236
contig_000423	AUGUSTUS	start_codon	3870869	3870871	.	+	0	ID=IALS00000019194;Parent=IALM00000019236
contig_000423	AUGUSTUS	stop_codon	3871841	3871843	.	+	0	ID=IALST00000019197;Parent=IALM00000019236
contig_000423	AUGUSTUS	gene	3948962	3949974	.	-	.	ID=IAL_17172
contig_000423	AUGUSTUS	mRNA	3948962	3949974	0.96	-	.	ID=IALM00000019237;Parent=IAL_17172;Dbxref=InterPro:IPR012337,InterPro:IPR052717,InterPro:IPR008906;gO_terms=GO:0046983;desc=Hermes transposase DNA-binding domain
contig_000423	AUGUSTUS	exon	3948962	3949417	.	-	.	ID=IALE00000061145;Parent=IALM00000019237
contig_000423	AUGUSTUS	exon	3949516	3949974	.	-	.	ID=IALE00000061146;Parent=IALM00000019237
contig_000423	AUGUSTUS	CDS	3948962	3949417	0.97	-	0	ID=IALC00000061145;Parent=IALM00000019237
contig_000423	AUGUSTUS	CDS	3949516	3949974	0.99	-	0	ID=IALC00000061146;Parent=IALM00000019237
contig_000423	AUGUSTUS	intron	3949418	3949515	1	-	.	ID=IALI00000041950;Parent=IALM00000019237
contig_000423	AUGUSTUS	start_codon	3949972	3949974	.	-	0	ID=IALS00000019195;Parent=IALM00000019237
contig_000423	AUGUSTUS	stop_codon	3948962	3948964	.	-	0	ID=IALST00000019198;Parent=IALM00000019237
contig_000423	AUGUSTUS	gene	3952062	3953258	.	+	.	ID=IAL_17173
contig_000423	AUGUSTUS	mRNA	3952062	3953258	0.43	+	.	ID=IALM00000019238;Parent=IAL_17173
contig_000423	AUGUSTUS	exon	3952062	3952404	.	+	.	ID=IALE00000061147;Parent=IALM00000019238
contig_000423	AUGUSTUS	exon	3952792	3953258	.	+	.	ID=IALE00000061148;Parent=IALM00000019238
contig_000423	AUGUSTUS	CDS	3952062	3952404	0.47	+	0	ID=IALC00000061147;Parent=IALM00000019238
contig_000423	AUGUSTUS	CDS	3952792	3953258	0.82	+	2	ID=IALC00000061148;Parent=IALM00000019238
contig_000423	AUGUSTUS	intron	3952405	3952791	0.43	+	.	ID=IALI00000041951;Parent=IALM00000019238
contig_000423	AUGUSTUS	start_codon	3952062	3952064	.	+	0	ID=IALS00000019196;Parent=IALM00000019238
contig_000423	AUGUSTUS	stop_codon	3953256	3953258	.	+	0	ID=IALST00000019199;Parent=IALM00000019238
contig_000423	AUGUSTUS	gene	3975311	3975769	.	+	.	ID=IAL_17174
contig_000423	AUGUSTUS	mRNA	3975311	3975769	0.62	+	.	ID=IALM00000019239;Parent=IAL_17174;desc=MULE transposase domain
contig_000423	AUGUSTUS	exon	3975311	3975769	.	+	.	ID=IALE00000061149;Parent=IALM00000019239
contig_000423	AUGUSTUS	CDS	3975311	3975769	0.62	+	0	ID=IALC00000061149;Parent=IALM00000019239
contig_000423	AUGUSTUS	start_codon	3975311	3975313	.	+	0	ID=IALS00000019197;Parent=IALM00000019239
contig_000423	AUGUSTUS	stop_codon	3975767	3975769	.	+	0	ID=IALST00000019200;Parent=IALM00000019239
contig_000423	AUGUSTUS	gene	4002150	4003331	.	+	.	ID=IAL_17175
contig_000423	AUGUSTUS	mRNA	4002150	4003331	1	+	.	ID=IALM00000019240;Parent=IAL_17175;gO_terms=GO:0008150,GO:0009966,GO:0009968,GO:0010646,GO:0010648,GO:0023051,GO:0023057,GO:0030111,GO:0030178,GO:0048519,GO:0048523,GO:0048583,GO:0048585,GO:0050789,GO:0050794,GO:0060828,GO:0065007,GO:0090090;desc=Band 4.1 homologues
contig_000423	AUGUSTUS	exon	4002150	4002529	.	+	.	ID=IALE00000061150;Parent=IALM00000019240
contig_000423	AUGUSTUS	exon	4002593	4003331	.	+	.	ID=IALE00000061151;Parent=IALM00000019240
contig_000423	AUGUSTUS	CDS	4002150	4002529	1	+	0	ID=IALC00000061150;Parent=IALM00000019240
contig_000423	AUGUSTUS	CDS	4002593	4003331	1	+	1	ID=IALC00000061151;Parent=IALM00000019240
contig_000423	AUGUSTUS	intron	4002530	4002592	1	+	.	ID=IALI00000041952;Parent=IALM00000019240
contig_000423	AUGUSTUS	start_codon	4002150	4002152	.	+	0	ID=IALS00000019198;Parent=IALM00000019240
contig_000423	AUGUSTUS	stop_codon	4003329	4003331	.	+	0	ID=IALST00000019201;Parent=IALM00000019240
contig_000423	AUGUSTUS	gene	4026184	4033025	.	-	.	ID=IAL_17176
contig_000423	AUGUSTUS	mRNA	4026184	4033025	0.61	-	.	ID=IALM00000019241;Parent=IAL_17176;Dbxref=InterPro:IPR009882;desc=Gypsy protein
contig_000423	AUGUSTUS	exon	4026184	4026628	.	-	.	ID=IALE00000061152;Parent=IALM00000019241
contig_000423	AUGUSTUS	exon	4032904	4033025	.	-	.	ID=IALE00000061153;Parent=IALM00000019241
contig_000423	AUGUSTUS	CDS	4026184	4026628	0.92	-	1	ID=IALC00000061152;Parent=IALM00000019241
contig_000423	AUGUSTUS	CDS	4032904	4033025	0.61	-	0	ID=IALC00000061153;Parent=IALM00000019241
contig_000423	AUGUSTUS	intron	4026629	4032903	0.87	-	.	ID=IALI00000041953;Parent=IALM00000019241
contig_000423	AUGUSTUS	start_codon	4033023	4033025	.	-	0	ID=IALS00000019199;Parent=IALM00000019241
contig_000423	AUGUSTUS	stop_codon	4026184	4026186	.	-	0	ID=IALST00000019202;Parent=IALM00000019241
contig_000423	AUGUSTUS	gene	4041672	4043174	.	+	.	ID=IAL_17177
contig_000423	AUGUSTUS	mRNA	4041672	4043174	0.29	+	.	ID=IALM00000019242;Parent=IAL_17177;Dbxref=InterPro:IPR001995,InterPro:IPR021109;gO_terms=GO:0004190,GO:0006508;desc=K02A2.6-like
contig_000423	AUGUSTUS	exon	4041672	4042025	.	+	.	ID=IALE00000061154;Parent=IALM00000019242
contig_000423	AUGUSTUS	exon	4042776	4043174	.	+	.	ID=IALE00000061155;Parent=IALM00000019242
contig_000423	AUGUSTUS	CDS	4041672	4042025	0.48	+	0	ID=IALC00000061154;Parent=IALM00000019242
contig_000423	AUGUSTUS	CDS	4042776	4043174	0.56	+	0	ID=IALC00000061155;Parent=IALM00000019242
contig_000423	AUGUSTUS	intron	4042026	4042775	0.29	+	.	ID=IALI00000041954;Parent=IALM00000019242
contig_000423	AUGUSTUS	start_codon	4041672	4041674	.	+	0	ID=IALS00000019200;Parent=IALM00000019242
contig_000423	AUGUSTUS	stop_codon	4043172	4043174	.	+	0	ID=IALST00000019203;Parent=IALM00000019242
contig_000423	AUGUSTUS	gene	4044476	4046752	.	+	.	ID=IAL_17178
contig_000423	AUGUSTUS	mRNA	4044476	4046752	.	+	.	ID=IALM00000019243;Parent=IAL_17178
contig_000423	AUGUSTUS	exon	4044476	4044647	.	+	.	ID=IALE00000061156;Parent=IALM00000019243
contig_000423	AUGUSTUS	exon	4046391	4046752	.	+	.	ID=IALE00000061157;Parent=IALM00000019243
contig_000423	AUGUSTUS	CDS	4044476	4044647	0.01	+	0	ID=IALC00000061156;Parent=IALM00000019243
contig_000423	AUGUSTUS	CDS	4046391	4046752	0.08	+	2	ID=IALC00000061157;Parent=IALM00000019243
contig_000423	AUGUSTUS	intron	4044648	4046390	.	+	.	ID=IALI00000041955;Parent=IALM00000019243
contig_000423	AUGUSTUS	start_codon	4044476	4044478	.	+	0	ID=IALS00000019201;Parent=IALM00000019243
contig_000423	AUGUSTUS	stop_codon	4046750	4046752	.	+	0	ID=IALST00000019204;Parent=IALM00000019243
contig_000423	AUGUSTUS	gene	4060316	4062165	.	+	.	ID=IAL_17179
contig_000423	AUGUSTUS	mRNA	4060316	4061770	0.52	+	.	ID=IALM00000019244;Parent=IAL_17179;Dbxref=InterPro:IPR005312;desc=glycogen metabolic process
contig_000423	AUGUSTUS	exon	4060316	4060483	.	+	.	ID=IALE00000061158;Parent=IALM00000019244
contig_000423	AUGUSTUS	exon	4060550	4060619	.	+	.	ID=IALE00000061159;Parent=IALM00000019244
contig_000423	AUGUSTUS	exon	4061451	4061770	.	+	.	ID=IALE00000061160;Parent=IALM00000019244
contig_000423	AUGUSTUS	CDS	4060316	4060483	1	+	0	ID=IALC00000061158;Parent=IALM00000019244
contig_000423	AUGUSTUS	CDS	4060550	4060619	0.94	+	0	ID=IALC00000061159;Parent=IALM00000019244
contig_000423	AUGUSTUS	CDS	4061451	4061770	0.53	+	2	ID=IALC00000061160;Parent=IALM00000019244
contig_000423	AUGUSTUS	intron	4060484	4060549	0.95	+	.	ID=IALI00000041956;Parent=IALM00000019244
contig_000423	AUGUSTUS	intron	4060620	4061450	0.94	+	.	ID=IALI00000041957;Parent=IALM00000019244
contig_000423	AUGUSTUS	start_codon	4060316	4060318	.	+	0	ID=IALS00000019202;Parent=IALM00000019244
contig_000423	AUGUSTUS	stop_codon	4061768	4061770	.	+	0	ID=IALST00000019205;Parent=IALM00000019244
contig_000423	AUGUSTUS	mRNA	4060316	4062165	0.18	+	.	ID=IALM00000019245;Parent=IAL_17179;Dbxref=InterPro:IPR005312;desc=glycogen metabolic process
contig_000423	AUGUSTUS	exon	4060316	4060483	.	+	.	ID=IALE00000061161;Parent=IALM00000019245
contig_000423	AUGUSTUS	exon	4060550	4060619	.	+	.	ID=IALE00000061162;Parent=IALM00000019245
contig_000423	AUGUSTUS	exon	4061451	4061677	.	+	.	ID=IALE00000061163;Parent=IALM00000019245
contig_000423	AUGUSTUS	exon	4061758	4062165	.	+	.	ID=IALE00000061164;Parent=IALM00000019245
contig_000423	AUGUSTUS	CDS	4060316	4060483	0.63	+	0	ID=IALC00000061161;Parent=IALM00000019245
contig_000423	AUGUSTUS	CDS	4060550	4060619	0.92	+	0	ID=IALC00000061162;Parent=IALM00000019245
contig_000423	AUGUSTUS	CDS	4061451	4061677	0.91	+	2	ID=IALC00000061163;Parent=IALM00000019245
contig_000423	AUGUSTUS	CDS	4061758	4062165	0.32	+	0	ID=IALC00000061164;Parent=IALM00000019245
contig_000423	AUGUSTUS	intron	4060484	4060549	0.92	+	.	ID=IALI00000041958;Parent=IALM00000019245
contig_000423	AUGUSTUS	intron	4060620	4061450	0.92	+	.	ID=IALI00000041959;Parent=IALM00000019245
contig_000423	AUGUSTUS	intron	4061678	4061757	0.59	+	.	ID=IALI00000041960;Parent=IALM00000019245
contig_000423	AUGUSTUS	start_codon	4060316	4060318	.	+	0	ID=IALS00000019203;Parent=IALM00000019245
contig_000423	AUGUSTUS	stop_codon	4062163	4062165	.	+	0	ID=IALST00000019206;Parent=IALM00000019245
contig_000423	AUGUSTUS	gene	4074660	4113569	.	+	.	ID=IAL_17180
contig_000423	GeneMark.hmm3	mRNA	4074660	4075084	.	+	.	ID=IALM00000019246;Parent=IAL_17180;Dbxref=InterPro:IPR040676;desc=Pao retrotransposon peptidase
contig_000423	GeneMark.hmm3	exon	4074660	4074903	0	+	.	ID=IALE00000061165;Parent=IALM00000019246
contig_000423	GeneMark.hmm3	exon	4074948	4075084	0	+	.	ID=IALE00000061166;Parent=IALM00000019246
contig_000423	GeneMark.hmm3	CDS	4074660	4074903	.	+	0	ID=IALC00000061165;Parent=IALM00000019246
contig_000423	GeneMark.hmm3	CDS	4074948	4075084	.	+	2	ID=IALC00000061166;Parent=IALM00000019246
contig_000423	GeneMark.hmm3	intron	4074904	4074947	.	+	2	ID=IALI00000041961;Parent=IALM00000019246
contig_000423	GeneMark.hmm3	start_codon	4074660	4074662	.	+	0	ID=IALS00000019204;Parent=IALM00000019246
contig_000423	GeneMark.hmm3	stop_codon	4075082	4075084	.	+	0	ID=IALST00000019207;Parent=IALM00000019246
contig_000423	AUGUSTUS	mRNA	4074660	4113569	0.14	+	.	ID=IALM00000019247;Parent=IAL_17180;Dbxref=InterPro:IPR040676,InterPro:IPR051594,InterPro:IPR043128,InterPro:IPR043502;gO_terms=GO:0008150,GO:0009966,GO:0009968,GO:0010646,GO:0010648,GO:0023051,GO:0023057,GO:0030111,GO:0030178,GO:0048519,GO:0048523,GO:0048583,GO:0048585,GO:0050789,GO:0050794,GO:0060828,GO:0065007,GO:0090090;desc=Band 4.1 homologues
contig_000423	AUGUSTUS	exon	4074660	4074903	.	+	.	ID=IALE00000061167;Parent=IALM00000019247
contig_000423	AUGUSTUS	exon	4096837	4097003	.	+	.	ID=IALE00000061168;Parent=IALM00000019247
contig_000423	AUGUSTUS	exon	4097080	4097426	.	+	.	ID=IALE00000061169;Parent=IALM00000019247
contig_000423	AUGUSTUS	exon	4113023	4113165	.	+	.	ID=IALE00000061170;Parent=IALM00000019247
contig_000423	AUGUSTUS	exon	4113277	4113569	.	+	.	ID=IALE00000061171;Parent=IALM00000019247
contig_000423	AUGUSTUS	CDS	4074660	4074903	0.42	+	0	ID=IALC00000061167;Parent=IALM00000019247
contig_000423	AUGUSTUS	CDS	4096837	4097003	1	+	2	ID=IALC00000061168;Parent=IALM00000019247
contig_000423	AUGUSTUS	CDS	4097080	4097426	0.89	+	0	ID=IALC00000061169;Parent=IALM00000019247
contig_000423	AUGUSTUS	CDS	4113023	4113165	0.23	+	1	ID=IALC00000061170;Parent=IALM00000019247
contig_000423	AUGUSTUS	CDS	4113277	4113569	0.28	+	2	ID=IALC00000061171;Parent=IALM00000019247
contig_000423	AUGUSTUS	intron	4074904	4096836	0.98	+	.	ID=IALI00000041962;Parent=IALM00000019247
contig_000423	AUGUSTUS	intron	4097004	4097079	1	+	.	ID=IALI00000041963;Parent=IALM00000019247
contig_000423	AUGUSTUS	intron	4097427	4113022	0.49	+	.	ID=IALI00000041964;Parent=IALM00000019247
contig_000423	AUGUSTUS	intron	4113166	4113276	0.25	+	.	ID=IALI00000041965;Parent=IALM00000019247
contig_000423	AUGUSTUS	start_codon	4074660	4074662	.	+	0	ID=IALS00000019205;Parent=IALM00000019247
contig_000423	AUGUSTUS	stop_codon	4113567	4113569	.	+	0	ID=IALST00000019208;Parent=IALM00000019247
contig_000423	AUGUSTUS	gene	4225595	4226512	.	+	.	ID=IAL_17181
contig_000423	AUGUSTUS	mRNA	4225595	4226512	0.32	+	.	ID=IALM00000019248;Parent=IAL_17181;Dbxref=InterPro:IPR035963,InterPro:IPR014352,InterPro:IPR011993,InterPro:IPR000299,InterPro:IPR019748,InterPro:IPR051594;gO_terms=GO:0008150,GO:0009966,GO:0009968,GO:0010646,GO:0010648,GO:0023051,GO:0023057,GO:0030111,GO:0030178,GO:0048519,GO:0048523,GO:0048583,GO:0048585,GO:0050789,GO:0050794,GO:0060828,GO:0065007,GO:0090090;desc=Band 4.1 homologues
contig_000423	AUGUSTUS	exon	4225595	4225632	.	+	.	ID=IALE00000061172;Parent=IALM00000019248
contig_000423	AUGUSTUS	exon	4225789	4225950	.	+	.	ID=IALE00000061173;Parent=IALM00000019248
contig_000423	AUGUSTUS	exon	4226020	4226208	.	+	.	ID=IALE00000061174;Parent=IALM00000019248
contig_000423	AUGUSTUS	exon	4226266	4226512	.	+	.	ID=IALE00000061175;Parent=IALM00000019248
contig_000423	AUGUSTUS	CDS	4225595	4225632	0.53	+	0	ID=IALC00000061172;Parent=IALM00000019248
contig_000423	AUGUSTUS	CDS	4225789	4225950	1	+	1	ID=IALC00000061173;Parent=IALM00000019248
contig_000423	AUGUSTUS	CDS	4226020	4226208	1	+	1	ID=IALC00000061174;Parent=IALM00000019248
contig_000423	AUGUSTUS	CDS	4226266	4226512	0.57	+	1	ID=IALC00000061175;Parent=IALM00000019248
contig_000423	AUGUSTUS	intron	4225633	4225788	0.53	+	.	ID=IALI00000041966;Parent=IALM00000019248
contig_000423	AUGUSTUS	intron	4225951	4226019	1	+	.	ID=IALI00000041967;Parent=IALM00000019248
contig_000423	AUGUSTUS	intron	4226209	4226265	1	+	.	ID=IALI00000041968;Parent=IALM00000019248
contig_000423	AUGUSTUS	start_codon	4225595	4225597	.	+	0	ID=IALS00000019206;Parent=IALM00000019248
contig_000423	AUGUSTUS	stop_codon	4226510	4226512	.	+	0	ID=IALST00000019209;Parent=IALM00000019248
contig_000423	AUGUSTUS	gene	4229638	4230808	.	-	.	ID=IAL_17182
contig_000423	AUGUSTUS	mRNA	4229638	4230808	0.71	-	.	ID=IALM00000019249;Parent=IAL_17182;Dbxref=InterPro:IPR052560,InterPro:IPR000477,InterPro:IPR043502;desc=Reverse transcriptase (RNA-dependent DNA polymerase)
contig_000423	AUGUSTUS	exon	4229638	4229740	.	-	.	ID=IALE00000061176;Parent=IALM00000019249
contig_000423	AUGUSTUS	exon	4229808	4230808	.	-	.	ID=IALE00000061177;Parent=IALM00000019249
contig_000423	AUGUSTUS	CDS	4229638	4229740	0.71	-	1	ID=IALC00000061176;Parent=IALM00000019249
contig_000423	AUGUSTUS	CDS	4229808	4230808	0.74	-	0	ID=IALC00000061177;Parent=IALM00000019249
contig_000423	AUGUSTUS	intron	4229741	4229807	0.74	-	.	ID=IALI00000041969;Parent=IALM00000019249
contig_000423	AUGUSTUS	start_codon	4230806	4230808	.	-	0	ID=IALS00000019207;Parent=IALM00000019249
contig_000423	AUGUSTUS	stop_codon	4229638	4229640	.	-	0	ID=IALST00000019210;Parent=IALM00000019249
contig_000423	AUGUSTUS	gene	4232362	4232905	.	-	.	ID=IAL_17183
contig_000423	AUGUSTUS	mRNA	4232362	4232905	0.84	-	.	ID=IALM00000019250;Parent=IAL_17183;Dbxref=InterPro:IPR036875;gO_terms=GO:0003676,GO:0008270;desc=Reverse transcriptase (RNA-dependent DNA polymerase)
contig_000423	AUGUSTUS	exon	4232362	4232618	.	-	.	ID=IALE00000061178;Parent=IALM00000019250
contig_000423	AUGUSTUS	exon	4232764	4232905	.	-	.	ID=IALE00000061179;Parent=IALM00000019250
contig_000423	AUGUSTUS	CDS	4232362	4232618	0.84	-	2	ID=IALC00000061178;Parent=IALM00000019250
contig_000423	AUGUSTUS	CDS	4232764	4232905	0.85	-	0	ID=IALC00000061179;Parent=IALM00000019250
contig_000423	AUGUSTUS	intron	4232619	4232763	0.85	-	.	ID=IALI00000041970;Parent=IALM00000019250
contig_000423	AUGUSTUS	start_codon	4232903	4232905	.	-	0	ID=IALS00000019208;Parent=IALM00000019250
contig_000423	AUGUSTUS	stop_codon	4232362	4232364	.	-	0	ID=IALST00000019211;Parent=IALM00000019250
contig_000423	AUGUSTUS	gene	4234618	4234984	.	-	.	ID=IAL_17184
contig_000423	AUGUSTUS	mRNA	4234618	4234984	0.82	-	.	ID=IALM00000019251;Parent=IAL_17184;desc=nucleic acid binding. It is involved in the biological process described with proteolysis
contig_000423	AUGUSTUS	exon	4234618	4234895	.	-	.	ID=IALE00000061180;Parent=IALM00000019251
contig_000423	AUGUSTUS	exon	4234957	4234984	.	-	.	ID=IALE00000061181;Parent=IALM00000019251
contig_000423	AUGUSTUS	CDS	4234618	4234895	0.87	-	2	ID=IALC00000061180;Parent=IALM00000019251
contig_000423	AUGUSTUS	CDS	4234957	4234984	0.82	-	0	ID=IALC00000061181;Parent=IALM00000019251
contig_000423	AUGUSTUS	intron	4234896	4234956	0.82	-	.	ID=IALI00000041971;Parent=IALM00000019251
contig_000423	AUGUSTUS	start_codon	4234982	4234984	.	-	0	ID=IALS00000019209;Parent=IALM00000019251
contig_000423	AUGUSTUS	stop_codon	4234618	4234620	.	-	0	ID=IALST00000019212;Parent=IALM00000019251
contig_000423	AUGUSTUS	gene	4382124	4383047	.	-	.	ID=IAL_17185
contig_000423	AUGUSTUS	mRNA	4382124	4383047	0.75	-	.	ID=IALM00000019252;Parent=IAL_17185;desc=nucleic acid binding. It is involved in the biological process described with proteolysis
contig_000423	AUGUSTUS	exon	4382124	4382603	.	-	.	ID=IALE00000061182;Parent=IALM00000019252
contig_000423	AUGUSTUS	exon	4382916	4383047	.	-	.	ID=IALE00000061183;Parent=IALM00000019252
contig_000423	AUGUSTUS	CDS	4382124	4382603	1	-	0	ID=IALC00000061182;Parent=IALM00000019252
contig_000423	AUGUSTUS	CDS	4382916	4383047	0.75	-	0	ID=IALC00000061183;Parent=IALM00000019252
contig_000423	AUGUSTUS	intron	4382604	4382915	0.95	-	.	ID=IALI00000041972;Parent=IALM00000019252
contig_000423	AUGUSTUS	start_codon	4383045	4383047	.	-	0	ID=IALS00000019210;Parent=IALM00000019252
contig_000423	AUGUSTUS	stop_codon	4382124	4382126	.	-	0	ID=IALST00000019213;Parent=IALM00000019252
contig_000423	AUGUSTUS	gene	4439721	4454264	.	+	.	ID=IAL_17186
contig_000423	AUGUSTUS	mRNA	4439721	4454264	0.17	+	.	ID=IALM00000019253;Parent=IAL_17186;Dbxref=InterPro:IPR003656,InterPro:IPR052035,InterPro:IPR012337;gO_terms=GO:0003677;desc=hAT family C-terminal dimerisation region
contig_000423	AUGUSTUS	exon	4439721	4439811	.	+	.	ID=IALE00000061184;Parent=IALM00000019253
contig_000423	AUGUSTUS	exon	4439901	4440003	.	+	.	ID=IALE00000061185;Parent=IALM00000019253
contig_000423	AUGUSTUS	exon	4440106	4441047	.	+	.	ID=IALE00000061186;Parent=IALM00000019253
contig_000423	AUGUSTUS	exon	4454192	4454264	.	+	.	ID=IALE00000061187;Parent=IALM00000019253
contig_000423	AUGUSTUS	CDS	4439721	4439811	0.97	+	0	ID=IALC00000061184;Parent=IALM00000019253
contig_000423	AUGUSTUS	CDS	4439901	4440003	0.97	+	2	ID=IALC00000061185;Parent=IALM00000019253
contig_000423	AUGUSTUS	CDS	4440106	4441047	0.72	+	1	ID=IALC00000061186;Parent=IALM00000019253
contig_000423	AUGUSTUS	CDS	4454192	4454264	0.18	+	1	ID=IALC00000061187;Parent=IALM00000019253
contig_000423	AUGUSTUS	intron	4439812	4439900	0.97	+	.	ID=IALI00000041973;Parent=IALM00000019253
contig_000423	AUGUSTUS	intron	4440004	4440105	1	+	.	ID=IALI00000041974;Parent=IALM00000019253
contig_000423	AUGUSTUS	intron	4441048	4454191	0.18	+	.	ID=IALI00000041975;Parent=IALM00000019253
contig_000423	AUGUSTUS	start_codon	4439721	4439723	.	+	0	ID=IALS00000019211;Parent=IALM00000019253
contig_000423	AUGUSTUS	stop_codon	4454262	4454264	.	+	0	ID=IALST00000019214;Parent=IALM00000019253
contig_000423	AUGUSTUS	gene	4454766	4459223	.	-	.	ID=IAL_17187
contig_000423	AUGUSTUS	mRNA	4454766	4459223	0.49	-	.	ID=IALM00000019254;Parent=IAL_17187;Dbxref=InterPro:IPR012337,InterPro:IPR041373,InterPro:IPR041588,InterPro:IPR036397,InterPro:IPR001584,InterPro:IPR043502;gO_terms=GO:0003676,GO:0015074;desc=retrotransposable element Tf2 155 kDa protein type 1-like
contig_000423	AUGUSTUS	exon	4454766	4456753	.	-	.	ID=IALE00000061188;Parent=IALM00000019254
contig_000423	AUGUSTUS	exon	4457570	4458180	.	-	.	ID=IALE00000061189;Parent=IALM00000019254
contig_000423	AUGUSTUS	exon	4458279	4458935	.	-	.	ID=IALE00000061190;Parent=IALM00000019254
contig_000423	AUGUSTUS	exon	4458997	4459223	.	-	.	ID=IALE00000061191;Parent=IALM00000019254
contig_000423	AUGUSTUS	CDS	4454766	4456753	0.95	-	2	ID=IALC00000061188;Parent=IALM00000019254
contig_000423	AUGUSTUS	CDS	4457570	4458180	0.57	-	1	ID=IALC00000061189;Parent=IALM00000019254
contig_000423	AUGUSTUS	CDS	4458279	4458935	0.92	-	1	ID=IALC00000061190;Parent=IALM00000019254
contig_000423	AUGUSTUS	CDS	4458997	4459223	1	-	0	ID=IALC00000061191;Parent=IALM00000019254
contig_000423	AUGUSTUS	intron	4456754	4457569	0.57	-	.	ID=IALI00000041976;Parent=IALM00000019254
contig_000423	AUGUSTUS	intron	4458181	4458278	0.92	-	.	ID=IALI00000041977;Parent=IALM00000019254
contig_000423	AUGUSTUS	intron	4458936	4458996	1	-	.	ID=IALI00000041978;Parent=IALM00000019254
contig_000423	AUGUSTUS	start_codon	4459221	4459223	.	-	0	ID=IALS00000019212;Parent=IALM00000019254
contig_000423	AUGUSTUS	stop_codon	4454766	4454768	.	-	0	ID=IALST00000019215;Parent=IALM00000019254
contig_000423	AUGUSTUS	gene	4459739	4462159	.	-	.	ID=IAL_17188
contig_000423	AUGUSTUS	mRNA	4459739	4462159	0.37	-	.	ID=IALM00000019255;Parent=IAL_17188;Dbxref=InterPro:IPR001878,InterPro:IPR021109;gO_terms=GO:0003676,GO:0008270;desc=retrotransposable element Tf2 155 kDa protein type 1-like
contig_000423	AUGUSTUS	exon	4459739	4459818	.	-	.	ID=IALE00000061192;Parent=IALM00000019255
contig_000423	AUGUSTUS	exon	4460980	4462159	.	-	.	ID=IALE00000061193;Parent=IALM00000019255
contig_000423	AUGUSTUS	CDS	4459739	4459818	0.54	-	2	ID=IALC00000061192;Parent=IALM00000019255
contig_000423	AUGUSTUS	CDS	4460980	4462159	0.38	-	0	ID=IALC00000061193;Parent=IALM00000019255
contig_000423	AUGUSTUS	intron	4459819	4460979	0.54	-	.	ID=IALI00000041979;Parent=IALM00000019255
contig_000423	AUGUSTUS	start_codon	4462157	4462159	.	-	0	ID=IALS00000019213;Parent=IALM00000019255
contig_000423	AUGUSTUS	stop_codon	4459739	4459741	.	-	0	ID=IALST00000019216;Parent=IALM00000019255
contig_000423	AUGUSTUS	mRNA	4459973	4462159	0.52	-	.	ID=IALM00000019256;Parent=IAL_17188;Dbxref=InterPro:IPR043128,InterPro:IPR050951,InterPro:IPR021109,InterPro:IPR043502,InterPro:IPR000477,InterPro:IPR041577,InterPro:IPR001878;gO_terms=GO:0003676,GO:0008270;desc=retrotransposable element Tf2 155 kDa protein type 1-like
contig_000423	AUGUSTUS	exon	4459973	4462159	.	-	.	ID=IALE00000061194;Parent=IALM00000019256
contig_000423	AUGUSTUS	CDS	4459973	4462159	0.52	-	0	ID=IALC00000061194;Parent=IALM00000019256
contig_000423	AUGUSTUS	start_codon	4462157	4462159	.	-	0	ID=IALS00000019214;Parent=IALM00000019256
contig_000423	AUGUSTUS	stop_codon	4459973	4459975	.	-	0	ID=IALST00000019217;Parent=IALM00000019256
contig_000423	AUGUSTUS	gene	4462361	4462696	.	-	.	ID=IAL_17189
contig_000423	AUGUSTUS	mRNA	4462361	4462696	0.68	-	.	ID=IALM00000019257;Parent=IAL_17189;gO_terms=GO:0003008,GO:0003012,GO:0003674,GO:0003676,GO:0003723,GO:0003729,GO:0005488,GO:0005575,GO:0005576,GO:0005622,GO:0005623,GO:0005737,GO:0006403,GO:0006810,GO:0006950,GO:0008150,GO:0009605,GO:0009987,GO:0009991,GO:0010496,GO:0010646,GO:0015931,GO:0016192,GO:0023051,GO:0030016,GO:0030017,GO:0031594,GO:0031667,GO:0031982,GO:0032501,GO:0033036,GO:0042594,GO:0042595,GO:0043226,GO:0043227,GO:0043228,GO:0043229,GO:0043230,GO:0043232,GO:0043292,GO:0044421,GO:0044422,GO:0044424,GO:0044444,GO:0044449,GO:0044456,GO:0044464,GO:0045202,GO:0048167,GO:0048168,GO:0050657,GO:0050658,GO:0050789,GO:0050794,GO:0050804,GO:0050896,GO:0051028,GO:0051179,GO:0051234,GO:0051236,GO:0065007,GO:0065008,GO:0071702,GO:0071705,GO:0097159,GO:0098794,GO:0098975,GO:0099080,GO:0099081,GO:0099177,GO:0099512,GO:0110077,GO:1901363,GO:1903561
contig_000423	AUGUSTUS	exon	4462361	4462696	.	-	.	ID=IALE00000061195;Parent=IALM00000019257
contig_000423	AUGUSTUS	CDS	4462361	4462696	0.68	-	0	ID=IALC00000061195;Parent=IALM00000019257
contig_000423	AUGUSTUS	start_codon	4462694	4462696	.	-	0	ID=IALS00000019215;Parent=IALM00000019257
contig_000423	AUGUSTUS	stop_codon	4462361	4462363	.	-	0	ID=IALST00000019218;Parent=IALM00000019257
contig_000423	AUGUSTUS	gene	4493730	4494874	.	-	.	ID=IAL_17190
contig_000423	AUGUSTUS	mRNA	4493730	4494874	0.58	-	.	ID=IALM00000019258;Parent=IAL_17190
contig_000423	AUGUSTUS	exon	4493730	4494223	.	-	.	ID=IALE00000061196;Parent=IALM00000019258
contig_000423	AUGUSTUS	exon	4494395	4494670	.	-	.	ID=IALE00000061197;Parent=IALM00000019258
contig_000423	AUGUSTUS	exon	4494763	4494874	.	-	.	ID=IALE00000061198;Parent=IALM00000019258
contig_000423	AUGUSTUS	CDS	4493730	4494223	0.6	-	2	ID=IALC00000061196;Parent=IALM00000019258
contig_000423	AUGUSTUS	CDS	4494395	4494670	0.91	-	2	ID=IALC00000061197;Parent=IALM00000019258
contig_000423	AUGUSTUS	CDS	4494763	4494874	0.98	-	0	ID=IALC00000061198;Parent=IALM00000019258
contig_000423	AUGUSTUS	intron	4494224	4494394	0.62	-	.	ID=IALI00000041980;Parent=IALM00000019258
contig_000423	AUGUSTUS	intron	4494671	4494762	1	-	.	ID=IALI00000041981;Parent=IALM00000019258
contig_000423	AUGUSTUS	start_codon	4494872	4494874	.	-	0	ID=IALS00000019216;Parent=IALM00000019258
contig_000423	AUGUSTUS	stop_codon	4493730	4493732	.	-	0	ID=IALST00000019219;Parent=IALM00000019258
contig_000423	AUGUSTUS	gene	4538522	4539919	.	+	.	ID=IAL_17191
contig_000423	AUGUSTUS	mRNA	4538522	4539919	1	+	.	ID=IALM00000019259;Parent=IAL_17191;Dbxref=InterPro:IPR007889,InterPro:IPR009057,InterPro:IPR036388,InterPro:IPR051839;gO_terms=GO:0001654,GO:0003002,GO:0003674,GO:0003700,GO:0005488,GO:0005515,GO:0005575,GO:0005622,GO:0005623,GO:0005634,GO:0006355,GO:0007275,GO:0007379,GO:0007389,GO:0007399,GO:0007417,GO:0007423,GO:0007444,GO:0007469,GO:0008150,GO:0009653,GO:0009888,GO:0009889,GO:0010468,GO:0010556,GO:0019219,GO:0019222,GO:0021551,GO:0021556,GO:0031323,GO:0031326,GO:0032501,GO:0032502,GO:0035107,GO:0035114,GO:0035214,GO:0035282,GO:0035295,GO:0043226,GO:0043227,GO:0043229,GO:0043231,GO:0044424,GO:0044464,GO:0048513,GO:0048646,GO:0048731,GO:0048736,GO:0048737,GO:0048749,GO:0048856,GO:0050789,GO:0050794,GO:0051171,GO:0051252,GO:0060255,GO:0060429,GO:0065007,GO:0080090,GO:0140110,GO:1903506,GO:2000112,GO:2001141-GO:0003677;desc=DNA- binding
contig_000423	AUGUSTUS	exon	4538522	4539919	.	+	.	ID=IALE00000061199;Parent=IALM00000019259
contig_000423	AUGUSTUS	CDS	4538522	4539919	1	+	0	ID=IALC00000061199;Parent=IALM00000019259
contig_000423	AUGUSTUS	start_codon	4538522	4538524	.	+	0	ID=IALS00000019217;Parent=IALM00000019259
contig_000423	AUGUSTUS	stop_codon	4539917	4539919	.	+	0	ID=IALST00000019220;Parent=IALM00000019259
contig_000423	AUGUSTUS	gene	4612368	4652226	.	+	.	ID=IAL_17192
contig_000423	AUGUSTUS	mRNA	4612368	4652226	0.19	+	.	ID=IALM00000019260;Parent=IAL_17192;Dbxref=InterPro:IPR036397,InterPro:IPR050951,InterPro:IPR001584,InterPro:IPR041588,InterPro:IPR041577,InterPro:IPR012337,InterPro:IPR043502;gO_terms=GO:0003676,GO:0015074;desc=transposition, RNA-mediated
contig_000423	AUGUSTUS	exon	4612368	4612581	.	+	.	ID=IALE00000061200;Parent=IALM00000019260
contig_000423	AUGUSTUS	exon	4650245	4651228	.	+	.	ID=IALE00000061201;Parent=IALM00000019260
contig_000423	AUGUSTUS	exon	4651520	4652226	.	+	.	ID=IALE00000061202;Parent=IALM00000019260
contig_000423	AUGUSTUS	CDS	4612368	4612581	0.39	+	0	ID=IALC00000061200;Parent=IALM00000019260
contig_000423	AUGUSTUS	CDS	4650245	4651228	0.23	+	2	ID=IALC00000061201;Parent=IALM00000019260
contig_000423	AUGUSTUS	CDS	4651520	4652226	0.73	+	2	ID=IALC00000061202;Parent=IALM00000019260
contig_000423	AUGUSTUS	intron	4612582	4650244	0.33	+	.	ID=IALI00000041982;Parent=IALM00000019260
contig_000423	AUGUSTUS	intron	4651229	4651519	0.72	+	.	ID=IALI00000041983;Parent=IALM00000019260
contig_000423	AUGUSTUS	start_codon	4612368	4612370	.	+	0	ID=IALS00000019218;Parent=IALM00000019260
contig_000423	AUGUSTUS	stop_codon	4652224	4652226	.	+	0	ID=IALST00000019221;Parent=IALM00000019260
contig_000423	AUGUSTUS	gene	4703372	4705276	.	+	.	ID=IAL_17193
contig_000423	AUGUSTUS	mRNA	4703372	4705276	0.38	+	.	ID=IALM00000019261;Parent=IAL_17193;Dbxref=InterPro:IPR021109,InterPro:IPR005312;desc=Protein of unknown function (DUF1759)
contig_000423	AUGUSTUS	exon	4703372	4703554	.	+	.	ID=IALE00000061203;Parent=IALM00000019261
contig_000423	AUGUSTUS	exon	4703612	4705276	.	+	.	ID=IALE00000061204;Parent=IALM00000019261
contig_000423	AUGUSTUS	CDS	4703372	4703554	0.81	+	0	ID=IALC00000061203;Parent=IALM00000019261
contig_000423	AUGUSTUS	CDS	4703612	4705276	0.45	+	0	ID=IALC00000061204;Parent=IALM00000019261
contig_000423	AUGUSTUS	intron	4703555	4703611	0.81	+	.	ID=IALI00000041984;Parent=IALM00000019261
contig_000423	AUGUSTUS	start_codon	4703372	4703374	.	+	0	ID=IALS00000019219;Parent=IALM00000019261
contig_000423	AUGUSTUS	stop_codon	4705274	4705276	.	+	0	ID=IALST00000019222;Parent=IALM00000019261
contig_000423	AUGUSTUS	gene	4777561	4777959	.	-	.	ID=IAL_17194
contig_000423	AUGUSTUS	mRNA	4777561	4777959	0.54	-	.	ID=IALM00000019262;Parent=IAL_17194
contig_000423	AUGUSTUS	exon	4777561	4777959	.	-	.	ID=IALE00000061205;Parent=IALM00000019262
contig_000423	AUGUSTUS	CDS	4777561	4777959	0.54	-	0	ID=IALC00000061205;Parent=IALM00000019262
contig_000423	AUGUSTUS	start_codon	4777957	4777959	.	-	0	ID=IALS00000019220;Parent=IALM00000019262
contig_000423	AUGUSTUS	stop_codon	4777561	4777563	.	-	0	ID=IALST00000019223;Parent=IALM00000019262
contig_000423	AUGUSTUS	gene	4812122	4815384	.	+	.	ID=IAL_17195
contig_000423	AUGUSTUS	mRNA	4812122	4815384	.	+	.	ID=IALM00000019263;Parent=IAL_17195
contig_000423	AUGUSTUS	exon	4812122	4812292	.	+	.	ID=IALE00000061206;Parent=IALM00000019263
contig_000423	AUGUSTUS	exon	4815352	4815384	.	+	.	ID=IALE00000061207;Parent=IALM00000019263
contig_000423	AUGUSTUS	CDS	4812122	4812292	0.03	+	0	ID=IALC00000061206;Parent=IALM00000019263
contig_000423	AUGUSTUS	CDS	4815352	4815384	0.01	+	0	ID=IALC00000061207;Parent=IALM00000019263
contig_000423	AUGUSTUS	intron	4812293	4815351	0.01	+	.	ID=IALI00000041985;Parent=IALM00000019263
contig_000423	AUGUSTUS	start_codon	4812122	4812124	.	+	0	ID=IALS00000019221;Parent=IALM00000019263
contig_000423	AUGUSTUS	stop_codon	4815382	4815384	.	+	0	ID=IALST00000019224;Parent=IALM00000019263
contig_000423	AUGUSTUS	gene	4816356	4822890	.	-	.	ID=IAL_17196
contig_000423	AUGUSTUS	mRNA	4816356	4822890	0.41	-	.	ID=IALM00000019264;Parent=IAL_17196;desc=Transposase IS4
contig_000423	AUGUSTUS	exon	4816356	4816462	.	-	.	ID=IALE00000061208;Parent=IALM00000019264
contig_000423	AUGUSTUS	exon	4822646	4822718	.	-	.	ID=IALE00000061209;Parent=IALM00000019264
contig_000423	AUGUSTUS	exon	4822786	4822890	.	-	.	ID=IALE00000061210;Parent=IALM00000019264
contig_000423	AUGUSTUS	CDS	4816356	4816462	0.51	-	2	ID=IALC00000061208;Parent=IALM00000019264
contig_000423	AUGUSTUS	CDS	4822646	4822718	0.76	-	0	ID=IALC00000061209;Parent=IALM00000019264
contig_000423	AUGUSTUS	CDS	4822786	4822890	0.94	-	0	ID=IALC00000061210;Parent=IALM00000019264
contig_000423	AUGUSTUS	intron	4816463	4822645	0.44	-	.	ID=IALI00000041986;Parent=IALM00000019264
contig_000423	AUGUSTUS	intron	4822719	4822785	1	-	.	ID=IALI00000041987;Parent=IALM00000019264
contig_000423	AUGUSTUS	start_codon	4822888	4822890	.	-	0	ID=IALS00000019222;Parent=IALM00000019264
contig_000423	AUGUSTUS	stop_codon	4816356	4816358	.	-	0	ID=IALST00000019225;Parent=IALM00000019264
contig_000423	AUGUSTUS	gene	4857537	4857749	.	+	.	ID=IAL_17197
contig_000423	AUGUSTUS	mRNA	4857537	4857749	0.94	+	.	ID=IALM00000019265;Parent=IAL_17197
contig_000423	AUGUSTUS	exon	4857537	4857749	.	+	.	ID=IALE00000061211;Parent=IALM00000019265
contig_000423	AUGUSTUS	CDS	4857537	4857749	0.94	+	0	ID=IALC00000061211;Parent=IALM00000019265
contig_000423	AUGUSTUS	start_codon	4857537	4857539	.	+	0	ID=IALS00000019223;Parent=IALM00000019265
contig_000423	AUGUSTUS	stop_codon	4857747	4857749	.	+	0	ID=IALST00000019226;Parent=IALM00000019265
contig_000423	AUGUSTUS	gene	4941606	4951628	.	+	.	ID=IAL_17198
contig_000423	AUGUSTUS	mRNA	4941606	4951628	0.12	+	.	ID=IALM00000019266;Parent=IAL_17198;Dbxref=InterPro:IPR005312;desc=Protein of unknown function (DUF1759)
contig_000423	AUGUSTUS	exon	4941606	4942607	.	+	.	ID=IALE00000061212;Parent=IALM00000019266
contig_000423	AUGUSTUS	exon	4951545	4951628	.	+	.	ID=IALE00000061213;Parent=IALM00000019266
contig_000423	AUGUSTUS	CDS	4941606	4942607	0.3	+	0	ID=IALC00000061212;Parent=IALM00000019266
contig_000423	AUGUSTUS	CDS	4951545	4951628	0.29	+	0	ID=IALC00000061213;Parent=IALM00000019266
contig_000423	AUGUSTUS	intron	4942608	4951544	0.12	+	.	ID=IALI00000041988;Parent=IALM00000019266
contig_000423	AUGUSTUS	start_codon	4941606	4941608	.	+	0	ID=IALS00000019224;Parent=IALM00000019266
contig_000423	AUGUSTUS	stop_codon	4951626	4951628	.	+	0	ID=IALST00000019227;Parent=IALM00000019266
contig_000423	AUGUSTUS	gene	4960200	4965171	.	+	.	ID=IAL_17199
contig_000423	AUGUSTUS	mRNA	4960200	4965171	0.51	+	.	ID=IALM00000019267;Parent=IAL_17199;Dbxref=InterPro:IPR036875,InterPro:IPR043502,InterPro:IPR000477,InterPro:IPR012337,InterPro:IPR001584,InterPro:IPR050951,InterPro:IPR041588,InterPro:IPR001878,InterPro:IPR021109,InterPro:IPR036397,InterPro:IPR043128,InterPro:IPR045358,InterPro:IPR041577;gO_terms=GO:0003676,GO:0008270,GO:0015074;desc
contig_000423	AUGUSTUS	exon	4960200	4960528	.	+	.	ID=IALE00000061214;Parent=IALM00000019267
contig_000423	AUGUSTUS	exon	4960590	4961632	.	+	.	ID=IALE00000061215;Parent=IALM00000019267
contig_000423	AUGUSTUS	exon	4961707	4963262	.	+	.	ID=IALE00000061216;Parent=IALM00000019267
contig_000423	AUGUSTUS	exon	4963412	4963790	.	+	.	ID=IALE00000061217;Parent=IALM00000019267
contig_000423	AUGUSTUS	exon	4963859	4965171	.	+	.	ID=IALE00000061218;Parent=IALM00000019267
contig_000423	AUGUSTUS	CDS	4960200	4960528	0.95	+	0	ID=IALC00000061214;Parent=IALM00000019267
contig_000423	AUGUSTUS	CDS	4960590	4961632	0.7	+	1	ID=IALC00000061215;Parent=IALM00000019267
contig_000423	AUGUSTUS	CDS	4961707	4963262	0.97	+	2	ID=IALC00000061216;Parent=IALM00000019267
contig_000423	AUGUSTUS	CDS	4963412	4963790	0.75	+	0	ID=IALC00000061217;Parent=IALM00000019267
contig_000423	AUGUSTUS	CDS	4963859	4965171	0.86	+	2	ID=IALC00000061218;Parent=IALM00000019267
contig_000423	AUGUSTUS	intron	4960529	4960589	0.95	+	.	ID=IALI00000041989;Parent=IALM00000019267
contig_000423	AUGUSTUS	intron	4961633	4961706	0.73	+	.	ID=IALI00000041990;Parent=IALM00000019267
contig_000423	AUGUSTUS	intron	4963263	4963411	0.97	+	.	ID=IALI00000041991;Parent=IALM00000019267
contig_000423	AUGUSTUS	intron	4963791	4963858	0.77	+	.	ID=IALI00000041992;Parent=IALM00000019267
contig_000423	AUGUSTUS	start_codon	4960200	4960202	.	+	0	ID=IALS00000019225;Parent=IALM00000019267
contig_000423	AUGUSTUS	stop_codon	4965169	4965171	.	+	0	ID=IALST00000019228;Parent=IALM00000019267
contig_000423	AUGUSTUS	mRNA	4960200	4965171	0.21	+	.	ID=IALM00000019268;Parent=IAL_17199;Dbxref=InterPro:IPR036875,InterPro:IPR001878,InterPro:IPR045358;gO_terms=GO:0003676,GO:0008270;desc
contig_000423	AUGUSTUS	exon	4960200	4960528	.	+	.	ID=IALE00000061219;Parent=IALM00000019268
contig_000423	AUGUSTUS	exon	4960590	4961632	.	+	.	ID=IALE00000061220;Parent=IALM00000019268
contig_000423	AUGUSTUS	exon	4961707	4962275	.	+	.	ID=IALE00000061221;Parent=IALM00000019268
contig_000423	AUGUSTUS	exon	4962357	4962554	.	+	.	ID=IALE00000061222;Parent=IALM00000019268
contig_000423	AUGUSTUS	exon	4965118	4965171	.	+	.	ID=IALE00000061223;Parent=IALM00000019268
contig_000423	AUGUSTUS	CDS	4960200	4960528	0.98	+	0	ID=IALC00000061219;Parent=IALM00000019268
contig_000423	AUGUSTUS	CDS	4960590	4961632	0.71	+	1	ID=IALC00000061220;Parent=IALM00000019268
contig_000423	AUGUSTUS	CDS	4961707	4962275	0.46	+	2	ID=IALC00000061221;Parent=IALM00000019268
contig_000423	AUGUSTUS	CDS	4962357	4962554	0.42	+	0	ID=IALC00000061222;Parent=IALM00000019268
contig_000423	AUGUSTUS	CDS	4965118	4965171	0.98	+	0	ID=IALC00000061223;Parent=IALM00000019268
contig_000423	AUGUSTUS	intron	4960529	4960589	0.98	+	.	ID=IALI00000041993;Parent=IALM00000019268
contig_000423	AUGUSTUS	intron	4961633	4961706	0.72	+	.	ID=IALI00000041994;Parent=IALM00000019268
contig_000423	AUGUSTUS	intron	4962276	4962356	0.36	+	.	ID=IALI00000041995;Parent=IALM00000019268
contig_000423	AUGUSTUS	intron	4962555	4965117	0.69	+	.	ID=IALI00000041996;Parent=IALM00000019268
contig_000423	AUGUSTUS	start_codon	4960200	4960202	.	+	0	ID=IALS00000019226;Parent=IALM00000019268
contig_000423	AUGUSTUS	stop_codon	4965169	4965171	.	+	0	ID=IALST00000019229;Parent=IALM00000019268
contig_000423	AUGUSTUS	gene	4988567	4988983	.	-	.	ID=IAL_17200
contig_000423	AUGUSTUS	mRNA	4988567	4988983	0.61	-	.	ID=IALM00000019269;Parent=IAL_17200
contig_000423	AUGUSTUS	exon	4988567	4988867	.	-	.	ID=IALE00000061224;Parent=IALM00000019269
contig_000423	AUGUSTUS	exon	4988961	4988983	.	-	.	ID=IALE00000061225;Parent=IALM00000019269
contig_000423	AUGUSTUS	CDS	4988567	4988867	1	-	1	ID=IALC00000061224;Parent=IALM00000019269
contig_000423	AUGUSTUS	CDS	4988961	4988983	0.61	-	0	ID=IALC00000061225;Parent=IALM00000019269
contig_000423	AUGUSTUS	intron	4988868	4988960	1	-	.	ID=IALI00000041997;Parent=IALM00000019269
contig_000423	AUGUSTUS	start_codon	4988981	4988983	.	-	0	ID=IALS00000019227;Parent=IALM00000019269
contig_000423	AUGUSTUS	stop_codon	4988567	4988569	.	-	0	ID=IALST00000019230;Parent=IALM00000019269
contig_000423	AUGUSTUS	gene	4989058	4989326	.	-	.	ID=IAL_17201
contig_000423	AUGUSTUS	mRNA	4989058	4989326	1	-	.	ID=IALM00000019270;Parent=IAL_17201;Dbxref=InterPro:IPR006578,InterPro:IPR039353;desc=DNA binding
contig_000423	AUGUSTUS	exon	4989058	4989119	.	-	.	ID=IALE00000061226;Parent=IALM00000019270
contig_000423	AUGUSTUS	exon	4989179	4989326	.	-	.	ID=IALE00000061227;Parent=IALM00000019270
contig_000423	AUGUSTUS	CDS	4989058	4989119	1	-	2	ID=IALC00000061226;Parent=IALM00000019270
contig_000423	AUGUSTUS	CDS	4989179	4989326	1	-	0	ID=IALC00000061227;Parent=IALM00000019270
contig_000423	AUGUSTUS	intron	4989120	4989178	1	-	.	ID=IALI00000041998;Parent=IALM00000019270
contig_000423	AUGUSTUS	start_codon	4989324	4989326	.	-	0	ID=IALS00000019228;Parent=IALM00000019270
contig_000423	AUGUSTUS	stop_codon	4989058	4989060	.	-	0	ID=IALST00000019231;Parent=IALM00000019270
contig_000423	AUGUSTUS	gene	5073235	5074212	.	-	.	ID=IAL_17202
contig_000423	AUGUSTUS	mRNA	5073235	5074212	1	-	.	ID=IALM00000019271;Parent=IAL_17202;Dbxref=InterPro:IPR001584,InterPro:IPR012337,InterPro:IPR036397,InterPro:IPR050951,InterPro:IPR041588;gO_terms=GO:0015074,GO:0003676;desc=Integrase core domain
contig_000423	AUGUSTUS	exon	5073235	5074212	.	-	.	ID=IALE00000061228;Parent=IALM00000019271
contig_000423	AUGUSTUS	CDS	5073235	5074212	1	-	0	ID=IALC00000061228;Parent=IALM00000019271
contig_000423	AUGUSTUS	start_codon	5074210	5074212	.	-	0	ID=IALS00000019229;Parent=IALM00000019271
contig_000423	AUGUSTUS	stop_codon	5073235	5073237	.	-	0	ID=IALST00000019232;Parent=IALM00000019271
contig_000423	AUGUSTUS	gene	5075529	5075852	.	-	.	ID=IAL_17203
contig_000423	AUGUSTUS	mRNA	5075529	5075852	0.91	-	.	ID=IALM00000019272;Parent=IAL_17203;Dbxref=InterPro:IPR043502;desc=transposition, RNA-mediated
contig_000423	AUGUSTUS	exon	5075529	5075852	.	-	.	ID=IALE00000061229;Parent=IALM00000019272
contig_000423	AUGUSTUS	CDS	5075529	5075852	0.91	-	0	ID=IALC00000061229;Parent=IALM00000019272
contig_000423	AUGUSTUS	start_codon	5075850	5075852	.	-	0	ID=IALS00000019230;Parent=IALM00000019272
contig_000423	AUGUSTUS	stop_codon	5075529	5075531	.	-	0	ID=IALST00000019233;Parent=IALM00000019272
contig_000423	AUGUSTUS	gene	5076214	5076799	.	-	.	ID=IAL_17204
contig_000423	AUGUSTUS	mRNA	5076214	5076799	0.9	-	.	ID=IALM00000019273;Parent=IAL_17204;desc=zinc finger
contig_000423	AUGUSTUS	exon	5076214	5076317	.	-	.	ID=IALE00000061230;Parent=IALM00000019273
contig_000423	AUGUSTUS	exon	5076502	5076799	.	-	.	ID=IALE00000061231;Parent=IALM00000019273
contig_000423	AUGUSTUS	CDS	5076214	5076317	0.9	-	2	ID=IALC00000061230;Parent=IALM00000019273
contig_000423	AUGUSTUS	CDS	5076502	5076799	0.92	-	0	ID=IALC00000061231;Parent=IALM00000019273
contig_000423	AUGUSTUS	intron	5076318	5076501	0.91	-	.	ID=IALI00000041999;Parent=IALM00000019273
contig_000423	AUGUSTUS	start_codon	5076797	5076799	.	-	0	ID=IALS00000019231;Parent=IALM00000019273
contig_000423	AUGUSTUS	stop_codon	5076214	5076216	.	-	0	ID=IALST00000019234;Parent=IALM00000019273
contig_000423	AUGUSTUS	gene	5077954	5081952	.	+	.	ID=IAL_17205
contig_000423	AUGUSTUS	mRNA	5077954	5081952	0.42	+	.	ID=IALM00000019274;Parent=IAL_17205;Dbxref=InterPro:IPR029526;desc=Transposase IS4
contig_000423	AUGUSTUS	exon	5077954	5078025	.	+	.	ID=IALE00000061232;Parent=IALM00000019274
contig_000423	AUGUSTUS	exon	5080067	5080506	.	+	.	ID=IALE00000061233;Parent=IALM00000019274
contig_000423	AUGUSTUS	exon	5080564	5081321	.	+	.	ID=IALE00000061234;Parent=IALM00000019274
contig_000423	AUGUSTUS	exon	5081375	5081952	.	+	.	ID=IALE00000061235;Parent=IALM00000019274
contig_000423	AUGUSTUS	CDS	5077954	5078025	0.43	+	0	ID=IALC00000061232;Parent=IALM00000019274
contig_000423	AUGUSTUS	CDS	5080067	5080506	0.86	+	0	ID=IALC00000061233;Parent=IALM00000019274
contig_000423	AUGUSTUS	CDS	5080564	5081321	0.99	+	1	ID=IALC00000061234;Parent=IALM00000019274
contig_000423	AUGUSTUS	CDS	5081375	5081952	1	+	2	ID=IALC00000061235;Parent=IALM00000019274
contig_000423	AUGUSTUS	intron	5078026	5080066	0.43	+	.	ID=IALI00000042000;Parent=IALM00000019274
contig_000423	AUGUSTUS	intron	5080507	5080563	1	+	.	ID=IALI00000042001;Parent=IALM00000019274
contig_000423	AUGUSTUS	intron	5081322	5081374	1	+	.	ID=IALI00000042002;Parent=IALM00000019274
contig_000423	AUGUSTUS	start_codon	5077954	5077956	.	+	0	ID=IALS00000019232;Parent=IALM00000019274
contig_000423	AUGUSTUS	stop_codon	5081950	5081952	.	+	0	ID=IALST00000019235;Parent=IALM00000019274
contig_000423	AUGUSTUS	gene	5084233	5084442	.	-	.	ID=IAL_17206
contig_000423	AUGUSTUS	mRNA	5084233	5084442	1	-	.	ID=IALM00000019275;Parent=IAL_17206
contig_000423	AUGUSTUS	exon	5084233	5084442	.	-	.	ID=IALE00000061236;Parent=IALM00000019275
contig_000423	AUGUSTUS	CDS	5084233	5084442	1	-	0	ID=IALC00000061236;Parent=IALM00000019275
contig_000423	AUGUSTUS	start_codon	5084440	5084442	.	-	0	ID=IALS00000019233;Parent=IALM00000019275
contig_000423	AUGUSTUS	stop_codon	5084233	5084235	.	-	0	ID=IALST00000019236;Parent=IALM00000019275
contig_000423	AUGUSTUS	gene	5086233	5088181	.	+	.	ID=IAL_17207
contig_000423	AUGUSTUS	mRNA	5086233	5088181	1	+	.	ID=IALM00000019276;Parent=IAL_17207;Dbxref=InterPro:IPR029526;desc=Transposase IS4
contig_000423	AUGUSTUS	exon	5086233	5086735	.	+	.	ID=IALE00000061237;Parent=IALM00000019276
contig_000423	AUGUSTUS	exon	5086793	5087550	.	+	.	ID=IALE00000061238;Parent=IALM00000019276
contig_000423	AUGUSTUS	exon	5087604	5088181	.	+	.	ID=IALE00000061239;Parent=IALM00000019276
contig_000423	AUGUSTUS	CDS	5086233	5086735	1	+	0	ID=IALC00000061237;Parent=IALM00000019276
contig_000423	AUGUSTUS	CDS	5086793	5087550	1	+	1	ID=IALC00000061238;Parent=IALM00000019276
contig_000423	AUGUSTUS	CDS	5087604	5088181	1	+	2	ID=IALC00000061239;Parent=IALM00000019276
contig_000423	AUGUSTUS	intron	5086736	5086792	1	+	.	ID=IALI00000042003;Parent=IALM00000019276
contig_000423	AUGUSTUS	intron	5087551	5087603	1	+	.	ID=IALI00000042004;Parent=IALM00000019276
contig_000423	AUGUSTUS	start_codon	5086233	5086235	.	+	0	ID=IALS00000019234;Parent=IALM00000019276
contig_000423	AUGUSTUS	stop_codon	5088179	5088181	.	+	0	ID=IALST00000019237;Parent=IALM00000019276
contig_000423	AUGUSTUS	gene	5091327	5091605	.	-	.	ID=IAL_17208
contig_000423	AUGUSTUS	mRNA	5091327	5091605	0.8	-	.	ID=IALM00000019277;Parent=IAL_17208
contig_000423	AUGUSTUS	exon	5091327	5091395	.	-	.	ID=IALE00000061240;Parent=IALM00000019277
contig_000423	AUGUSTUS	exon	5091465	5091605	.	-	.	ID=IALE00000061241;Parent=IALM00000019277
contig_000423	AUGUSTUS	CDS	5091327	5091395	0.85	-	0	ID=IALC00000061240;Parent=IALM00000019277
contig_000423	AUGUSTUS	CDS	5091465	5091605	0.8	-	0	ID=IALC00000061241;Parent=IALM00000019277
contig_000423	AUGUSTUS	intron	5091396	5091464	0.8	-	.	ID=IALI00000042005;Parent=IALM00000019277
contig_000423	AUGUSTUS	start_codon	5091603	5091605	.	-	0	ID=IALS00000019235;Parent=IALM00000019277
contig_000423	AUGUSTUS	stop_codon	5091327	5091329	.	-	0	ID=IALST00000019238;Parent=IALM00000019277
contig_000423	AUGUSTUS	gene	5093396	5095344	.	+	.	ID=IAL_17209
contig_000423	AUGUSTUS	mRNA	5093396	5095344	1	+	.	ID=IALM00000019278;Parent=IAL_17209;Dbxref=InterPro:IPR029526;desc=Transposase IS4
contig_000423	AUGUSTUS	exon	5093396	5093898	.	+	.	ID=IALE00000061242;Parent=IALM00000019278
contig_000423	AUGUSTUS	exon	5093956	5094713	.	+	.	ID=IALE00000061243;Parent=IALM00000019278
contig_000423	AUGUSTUS	exon	5094767	5095344	.	+	.	ID=IALE00000061244;Parent=IALM00000019278
contig_000423	AUGUSTUS	CDS	5093396	5093898	1	+	0	ID=IALC00000061242;Parent=IALM00000019278
contig_000423	AUGUSTUS	CDS	5093956	5094713	1	+	1	ID=IALC00000061243;Parent=IALM00000019278
contig_000423	AUGUSTUS	CDS	5094767	5095344	1	+	2	ID=IALC00000061244;Parent=IALM00000019278
contig_000423	AUGUSTUS	intron	5093899	5093955	1	+	.	ID=IALI00000042006;Parent=IALM00000019278
contig_000423	AUGUSTUS	intron	5094714	5094766	1	+	.	ID=IALI00000042007;Parent=IALM00000019278
contig_000423	AUGUSTUS	start_codon	5093396	5093398	.	+	0	ID=IALS00000019236;Parent=IALM00000019278
contig_000423	AUGUSTUS	stop_codon	5095342	5095344	.	+	0	ID=IALST00000019239;Parent=IALM00000019278
contig_000423	AUGUSTUS	gene	5097625	5097834	.	-	.	ID=IAL_17210
contig_000423	AUGUSTUS	mRNA	5097625	5097834	1	-	.	ID=IALM00000019279;Parent=IAL_17210
contig_000423	AUGUSTUS	exon	5097625	5097834	.	-	.	ID=IALE00000061245;Parent=IALM00000019279
contig_000423	AUGUSTUS	CDS	5097625	5097834	1	-	0	ID=IALC00000061245;Parent=IALM00000019279
contig_000423	AUGUSTUS	start_codon	5097832	5097834	.	-	0	ID=IALS00000019237;Parent=IALM00000019279
contig_000423	AUGUSTUS	stop_codon	5097625	5097627	.	-	0	ID=IALST00000019240;Parent=IALM00000019279
contig_000423	AUGUSTUS	gene	5127525	5128652	.	-	.	ID=IAL_17211
contig_000423	AUGUSTUS	mRNA	5127525	5128652	0.8	-	.	ID=IALM00000019280;Parent=IAL_17211
contig_000423	AUGUSTUS	exon	5127525	5128652	.	-	.	ID=IALE00000061246;Parent=IALM00000019280
contig_000423	AUGUSTUS	CDS	5127525	5128652	0.8	-	0	ID=IALC00000061246;Parent=IALM00000019280
contig_000423	AUGUSTUS	start_codon	5128650	5128652	.	-	0	ID=IALS00000019238;Parent=IALM00000019280
contig_000423	AUGUSTUS	stop_codon	5127525	5127527	.	-	0	ID=IALST00000019241;Parent=IALM00000019280
contig_000423	AUGUSTUS	gene	5168308	5175612	.	-	.	ID=IAL_17212
contig_000423	AUGUSTUS	mRNA	5168308	5175612	1	-	.	ID=IALM00000019281;Parent=IAL_17212;Dbxref=InterPro:IPR005312,InterPro:IPR040676,InterPro:IPR001969,InterPro:IPR001878,InterPro:IPR036397,InterPro:IPR043502,InterPro:IPR021109,InterPro:IPR001995,InterPro:IPR012337,InterPro:IPR022048,InterPro:IPR041588,InterPro:IPR001584,InterPro:IPR008042;gO_terms=GO:0004190,GO:0006508,GO:0003676,GO:0008270,GO:0015074;desc=nucleic acid binding
contig_000423	AUGUSTUS	exon	5168308	5175612	.	-	.	ID=IALE00000061247;Parent=IALM00000019281
contig_000423	AUGUSTUS	CDS	5168308	5175612	1	-	0	ID=IALC00000061247;Parent=IALM00000019281
contig_000423	AUGUSTUS	start_codon	5175610	5175612	.	-	0	ID=IALS00000019239;Parent=IALM00000019281
contig_000423	AUGUSTUS	stop_codon	5168308	5168310	.	-	0	ID=IALST00000019242;Parent=IALM00000019281
contig_000423	AUGUSTUS	gene	5216088	5222940	.	+	.	ID=IAL_17213
contig_000423	AUGUSTUS	mRNA	5216088	5222940	0.13	+	.	ID=IALM00000019282;Parent=IAL_17213
contig_000423	AUGUSTUS	exon	5216088	5216260	.	+	.	ID=IALE00000061248;Parent=IALM00000019282
contig_000423	AUGUSTUS	exon	5222089	5222236	.	+	.	ID=IALE00000061249;Parent=IALM00000019282
contig_000423	AUGUSTUS	exon	5222311	5222940	.	+	.	ID=IALE00000061250;Parent=IALM00000019282
contig_000423	AUGUSTUS	CDS	5216088	5216260	0.38	+	0	ID=IALC00000061248;Parent=IALM00000019282
contig_000423	AUGUSTUS	CDS	5222089	5222236	0.51	+	1	ID=IALC00000061249;Parent=IALM00000019282
contig_000423	AUGUSTUS	CDS	5222311	5222940	0.23	+	0	ID=IALC00000061250;Parent=IALM00000019282
contig_000423	AUGUSTUS	intron	5216261	5222088	0.59	+	.	ID=IALI00000042008;Parent=IALM00000019282
contig_000423	AUGUSTUS	intron	5222237	5222310	0.56	+	.	ID=IALI00000042009;Parent=IALM00000019282
contig_000423	AUGUSTUS	start_codon	5216088	5216090	.	+	0	ID=IALS00000019240;Parent=IALM00000019282
contig_000423	AUGUSTUS	stop_codon	5222938	5222940	.	+	0	ID=IALST00000019243;Parent=IALM00000019282
contig_000423	AUGUSTUS	gene	5224419	5224949	.	+	.	ID=IAL_17214
contig_000423	AUGUSTUS	mRNA	5224419	5224949	0.76	+	.	ID=IALM00000019283;Parent=IAL_17214;Dbxref=InterPro:IPR043502,InterPro:IPR050951,InterPro:IPR041373;desc=K02A2.6-like
contig_000423	AUGUSTUS	exon	5224419	5224686	.	+	.	ID=IALE00000061251;Parent=IALM00000019283
contig_000423	AUGUSTUS	exon	5224738	5224949	.	+	.	ID=IALE00000061252;Parent=IALM00000019283
contig_000423	AUGUSTUS	CDS	5224419	5224686	0.82	+	0	ID=IALC00000061251;Parent=IALM00000019283
contig_000423	AUGUSTUS	CDS	5224738	5224949	0.78	+	2	ID=IALC00000061252;Parent=IALM00000019283
contig_000423	AUGUSTUS	intron	5224687	5224737	0.84	+	.	ID=IALI00000042010;Parent=IALM00000019283
contig_000423	AUGUSTUS	start_codon	5224419	5224421	.	+	0	ID=IALS00000019241;Parent=IALM00000019283
contig_000423	AUGUSTUS	stop_codon	5224947	5224949	.	+	0	ID=IALST00000019244;Parent=IALM00000019283
contig_000423	AUGUSTUS	gene	5243843	5244433	.	+	.	ID=IAL_17215
contig_000423	AUGUSTUS	mRNA	5243843	5244433	1	+	.	ID=IALM00000019284;Parent=IAL_17215;Dbxref=InterPro:IPR005312;desc=Protein of unknown function (DUF1759)
contig_000423	AUGUSTUS	exon	5243843	5244433	.	+	.	ID=IALE00000061253;Parent=IALM00000019284
contig_000423	AUGUSTUS	CDS	5243843	5244433	1	+	0	ID=IALC00000061253;Parent=IALM00000019284
contig_000423	AUGUSTUS	start_codon	5243843	5243845	.	+	0	ID=IALS00000019242;Parent=IALM00000019284
contig_000423	AUGUSTUS	stop_codon	5244431	5244433	.	+	0	ID=IALST00000019245;Parent=IALM00000019284
contig_000423	AUGUSTUS	gene	5244467	5247241	.	+	.	ID=IAL_17216
contig_000423	AUGUSTUS	mRNA	5244467	5247241	0.46	+	.	ID=IALM00000019285;Parent=IAL_17216;Dbxref=InterPro:IPR005312,InterPro:IPR043502,InterPro:IPR008042,InterPro:IPR041588;gO_terms=GO:0003674,GO:0003824,GO:0005575,GO:0005622,GO:0005623,GO:0005737,GO:0005783,GO:0005789,GO:0006464,GO:0006497,GO:0006505,GO:0006506,GO:0006629,GO:0006643,GO:0006644,GO:0006650,GO:0006661,GO:0006664,GO:0006793,GO:0006796,GO:0006807,GO:0008150,GO:0008152,GO:0008610,GO:0008654,GO:0009058,GO:0009059,GO:0009247,GO:0009987,GO:0012505,GO:0016020,GO:0016021,GO:0016254,GO:0016740,GO:0016772,GO:0016780,GO:0019538,GO:0019637,GO:0030176,GO:0031224,GO:0031227,GO:0031984,GO:0034645,GO:0036211,GO:0042157,GO:0042158,GO:0042175,GO:0043170,GO:0043226,GO:0043227,GO:0043229,GO:0043231,GO:0043412,GO:0044237,GO:0044238,GO:0044249,GO:0044255,GO:0044260,GO:0044267,GO:0044422,GO:0044424,GO:0044425,GO:0044432,GO:0044444,GO:0044446,GO:0044464,GO:0045017,GO:0046467,GO:0046474,GO:0046486,GO:0046488,GO:0051267,GO:0051377,GO:0071704,GO:0090407,GO:0098827,GO:1901135,GO:1901137,GO:1901564,GO:1901566,GO:1901576,GO:1903509;desc=GPI ethanolamine phosphate transferase
contig_000423	AUGUSTUS	exon	5244467	5244925	.	+	.	ID=IALE00000061254;Parent=IALM00000019285
contig_000423	AUGUSTUS	exon	5245038	5245906	.	+	.	ID=IALE00000061255;Parent=IALM00000019285
contig_000423	AUGUSTUS	exon	5246143	5247241	.	+	.	ID=IALE00000061256;Parent=IALM00000019285
contig_000423	AUGUSTUS	CDS	5244467	5244925	0.72	+	0	ID=IALC00000061254;Parent=IALM00000019285
contig_000423	AUGUSTUS	CDS	5245038	5245906	0.68	+	0	ID=IALC00000061255;Parent=IALM00000019285
contig_000423	AUGUSTUS	CDS	5246143	5247241	0.72	+	1	ID=IALC00000061256;Parent=IALM00000019285
contig_000423	AUGUSTUS	intron	5244926	5245037	1	+	.	ID=IALI00000042011;Parent=IALM00000019285
contig_000423	AUGUSTUS	intron	5245907	5246142	0.66	+	.	ID=IALI00000042012;Parent=IALM00000019285
contig_000423	AUGUSTUS	start_codon	5244467	5244469	.	+	0	ID=IALS00000019243;Parent=IALM00000019285
contig_000423	AUGUSTUS	stop_codon	5247239	5247241	.	+	0	ID=IALST00000019246;Parent=IALM00000019285
contig_000423	AUGUSTUS	gene	5248964	5252362	.	+	.	ID=IAL_17217
contig_000423	AUGUSTUS	mRNA	5248964	5252362	0.66	+	.	ID=IALM00000019286;Parent=IAL_17217;Dbxref=InterPro:IPR005312,InterPro:IPR008042,InterPro:IPR041588,InterPro:IPR043502;desc=nucleic acid binding
contig_000423	AUGUSTUS	exon	5248964	5250046	.	+	.	ID=IALE00000061257;Parent=IALM00000019286
contig_000423	AUGUSTUS	exon	5250159	5251027	.	+	.	ID=IALE00000061258;Parent=IALM00000019286
contig_000423	AUGUSTUS	exon	5251264	5252362	.	+	.	ID=IALE00000061259;Parent=IALM00000019286
contig_000423	AUGUSTUS	CDS	5248964	5250046	1	+	0	ID=IALC00000061257;Parent=IALM00000019286
contig_000423	AUGUSTUS	CDS	5250159	5251027	0.74	+	0	ID=IALC00000061258;Parent=IALM00000019286
contig_000423	AUGUSTUS	CDS	5251264	5252362	0.79	+	1	ID=IALC00000061259;Parent=IALM00000019286
contig_000423	AUGUSTUS	intron	5250047	5250158	1	+	.	ID=IALI00000042013;Parent=IALM00000019286
contig_000423	AUGUSTUS	intron	5251028	5251263	0.71	+	.	ID=IALI00000042014;Parent=IALM00000019286
contig_000423	AUGUSTUS	start_codon	5248964	5248966	.	+	0	ID=IALS00000019244;Parent=IALM00000019286
contig_000423	AUGUSTUS	stop_codon	5252360	5252362	.	+	0	ID=IALST00000019247;Parent=IALM00000019286
contig_000423	AUGUSTUS	gene	5299771	5300148	.	-	.	ID=IAL_17218
contig_000423	AUGUSTUS	mRNA	5299771	5300148	1	-	.	ID=IALM00000019287;Parent=IAL_17218;desc=Integrase core domain
contig_000423	AUGUSTUS	exon	5299771	5300148	.	-	.	ID=IALE00000061260;Parent=IALM00000019287
contig_000423	AUGUSTUS	CDS	5299771	5300148	1	-	0	ID=IALC00000061260;Parent=IALM00000019287
contig_000423	AUGUSTUS	start_codon	5300146	5300148	.	-	0	ID=IALS00000019245;Parent=IALM00000019287
contig_000423	AUGUSTUS	stop_codon	5299771	5299773	.	-	0	ID=IALST00000019248;Parent=IALM00000019287
contig_000423	AUGUSTUS	gene	5303112	5304674	.	-	.	ID=IAL_17219
contig_000423	AUGUSTUS	mRNA	5303112	5304674	0.94	-	.	ID=IALM00000019288;Parent=IAL_17219;Dbxref=InterPro:IPR001878,InterPro:IPR036875,InterPro:IPR001841,InterPro:IPR013083;gO_terms=GO:0003676,GO:0008270;desc=zinc finger
contig_000423	AUGUSTUS	exon	5303112	5303468	.	-	.	ID=IALE00000061261;Parent=IALM00000019288
contig_000423	AUGUSTUS	exon	5303853	5304674	.	-	.	ID=IALE00000061262;Parent=IALM00000019288
contig_000423	AUGUSTUS	CDS	5303112	5303468	0.94	-	0	ID=IALC00000061261;Parent=IALM00000019288
contig_000423	AUGUSTUS	CDS	5303853	5304674	0.99	-	0	ID=IALC00000061262;Parent=IALM00000019288
contig_000423	AUGUSTUS	intron	5303469	5303852	0.94	-	.	ID=IALI00000042015;Parent=IALM00000019288
contig_000423	AUGUSTUS	start_codon	5304672	5304674	.	-	0	ID=IALS00000019246;Parent=IALM00000019288
contig_000423	AUGUSTUS	stop_codon	5303112	5303114	.	-	0	ID=IALST00000019249;Parent=IALM00000019288
contig_000423	AUGUSTUS	gene	5307939	5309447	.	-	.	ID=IAL_17220
contig_000423	AUGUSTUS	mRNA	5307939	5309447	0.82	-	.	ID=IALM00000019289;Parent=IAL_17220;Dbxref=InterPro:IPR000477;desc=Reverse transcriptase (RNA-dependent DNA polymerase)
contig_000423	AUGUSTUS	exon	5307939	5309447	.	-	.	ID=IALE00000061263;Parent=IALM00000019289
contig_000423	AUGUSTUS	CDS	5307939	5309447	0.82	-	0	ID=IALC00000061263;Parent=IALM00000019289
contig_000423	AUGUSTUS	start_codon	5309445	5309447	.	-	0	ID=IALS00000019247;Parent=IALM00000019289
contig_000423	AUGUSTUS	stop_codon	5307939	5307941	.	-	0	ID=IALST00000019250;Parent=IALM00000019289
contig_000423	AUGUSTUS	gene	5312367	5312834	.	+	.	ID=IAL_17221
contig_000423	AUGUSTUS	mRNA	5312367	5312834	0.78	+	.	ID=IALM00000019290;Parent=IAL_17221;Dbxref=InterPro:IPR008042;desc=nucleic acid binding. It is involved in the biological process described with proteolysis
contig_000423	AUGUSTUS	exon	5312367	5312834	.	+	.	ID=IALE00000061264;Parent=IALM00000019290
contig_000423	AUGUSTUS	CDS	5312367	5312834	0.78	+	0	ID=IALC00000061264;Parent=IALM00000019290
contig_000423	AUGUSTUS	start_codon	5312367	5312369	.	+	0	ID=IALS00000019248;Parent=IALM00000019290
contig_000423	AUGUSTUS	stop_codon	5312832	5312834	.	+	0	ID=IALST00000019251;Parent=IALM00000019290
contig_000423	AUGUSTUS	gene	5361260	5363652	.	+	.	ID=IAL_17222
contig_000423	AUGUSTUS	mRNA	5361260	5363652	0.63	+	.	ID=IALM00000019291;Parent=IAL_17222
contig_000423	AUGUSTUS	exon	5361260	5361929	.	+	.	ID=IALE00000061265;Parent=IALM00000019291
contig_000423	AUGUSTUS	exon	5363648	5363652	.	+	.	ID=IALE00000061266;Parent=IALM00000019291
contig_000423	AUGUSTUS	CDS	5361260	5361929	0.63	+	0	ID=IALC00000061265;Parent=IALM00000019291
contig_000423	AUGUSTUS	CDS	5363648	5363652	0.99	+	2	ID=IALC00000061266;Parent=IALM00000019291
contig_000423	AUGUSTUS	intron	5361930	5363647	0.67	+	.	ID=IALI00000042016;Parent=IALM00000019291
contig_000423	AUGUSTUS	start_codon	5361260	5361262	.	+	0	ID=IALS00000019249;Parent=IALM00000019291
contig_000423	AUGUSTUS	stop_codon	5363650	5363652	.	+	0	ID=IALST00000019252;Parent=IALM00000019291
contig_000423	AUGUSTUS	gene	5386517	5387605	.	-	.	ID=IAL_17223
contig_000423	AUGUSTUS	mRNA	5386517	5387101	0.43	-	.	ID=IALM00000019292;Parent=IAL_17223
contig_000423	AUGUSTUS	exon	5386517	5387101	.	-	.	ID=IALE00000061267;Parent=IALM00000019292
contig_000423	AUGUSTUS	CDS	5386517	5387101	0.43	-	0	ID=IALC00000061267;Parent=IALM00000019292
contig_000423	AUGUSTUS	start_codon	5387099	5387101	.	-	0	ID=IALS00000019250;Parent=IALM00000019292
contig_000423	AUGUSTUS	stop_codon	5386517	5386519	.	-	0	ID=IALST00000019253;Parent=IALM00000019292
contig_000423	AUGUSTUS	mRNA	5386517	5387605	1	-	.	ID=IALM00000019293;Parent=IAL_17223
contig_000423	AUGUSTUS	exon	5386517	5387605	.	-	.	ID=IALE00000061268;Parent=IALM00000019293
contig_000423	AUGUSTUS	CDS	5386517	5387605	1	-	0	ID=IALC00000061268;Parent=IALM00000019293
contig_000423	AUGUSTUS	start_codon	5387603	5387605	.	-	0	ID=IALS00000019251;Parent=IALM00000019293
contig_000423	AUGUSTUS	stop_codon	5386517	5386519	.	-	0	ID=IALST00000019254;Parent=IALM00000019293
contig_000423	AUGUSTUS	gene	5397160	5397776	.	+	.	ID=IAL_17224
contig_000423	AUGUSTUS	mRNA	5397160	5397776	0.7	+	.	ID=IALM00000019294;Parent=IAL_17224
contig_000423	AUGUSTUS	exon	5397160	5397589	.	+	.	ID=IALE00000061269;Parent=IALM00000019294
contig_000423	AUGUSTUS	exon	5397632	5397722	.	+	.	ID=IALE00000061270;Parent=IALM00000019294
contig_000423	AUGUSTUS	exon	5397770	5397776	.	+	.	ID=IALE00000061271;Parent=IALM00000019294
contig_000423	AUGUSTUS	CDS	5397160	5397589	1	+	0	ID=IALC00000061269;Parent=IALM00000019294
contig_000423	AUGUSTUS	CDS	5397632	5397722	0.7	+	2	ID=IALC00000061270;Parent=IALM00000019294
contig_000423	AUGUSTUS	CDS	5397770	5397776	0.7	+	1	ID=IALC00000061271;Parent=IALM00000019294
contig_000423	AUGUSTUS	intron	5397590	5397631	1	+	.	ID=IALI00000042017;Parent=IALM00000019294
contig_000423	AUGUSTUS	intron	5397723	5397769	0.7	+	.	ID=IALI00000042018;Parent=IALM00000019294
contig_000423	AUGUSTUS	start_codon	5397160	5397162	.	+	0	ID=IALS00000019252;Parent=IALM00000019294
contig_000423	AUGUSTUS	stop_codon	5397774	5397776	.	+	0	ID=IALST00000019255;Parent=IALM00000019294
contig_000423	AUGUSTUS	gene	5419136	5423850	.	+	.	ID=IAL_17225
contig_000423	AUGUSTUS	mRNA	5419136	5423850	0.64	+	.	ID=IALM00000019295;Parent=IAL_17225;Dbxref=InterPro:IPR000477,InterPro:IPR001584,InterPro:IPR043502,InterPro:IPR041588,InterPro:IPR050951,InterPro:IPR041373,InterPro:IPR043128,InterPro:IPR021109,InterPro:IPR012337,InterPro:IPR001969,InterPro:IPR036875,InterPro:IPR036397;gO_terms=GO:0015074,GO:0004190,GO:0006508,GO:0003676,GO:0008270;desc
contig_000423	AUGUSTUS	exon	5419136	5420524	.	+	.	ID=IALE00000061272;Parent=IALM00000019295
contig_000423	AUGUSTUS	exon	5420653	5423850	.	+	.	ID=IALE00000061273;Parent=IALM00000019295
contig_000423	AUGUSTUS	CDS	5419136	5420524	0.64	+	0	ID=IALC00000061272;Parent=IALM00000019295
contig_000423	AUGUSTUS	CDS	5420653	5423850	0.81	+	0	ID=IALC00000061273;Parent=IALM00000019295
contig_000423	AUGUSTUS	intron	5420525	5420652	0.68	+	.	ID=IALI00000042019;Parent=IALM00000019295
contig_000423	AUGUSTUS	start_codon	5419136	5419138	.	+	0	ID=IALS00000019253;Parent=IALM00000019295
contig_000423	AUGUSTUS	stop_codon	5423848	5423850	.	+	0	ID=IALST00000019256;Parent=IALM00000019295
contig_000423	AUGUSTUS	gene	5475875	5476312	.	-	.	ID=IAL_17226
contig_000423	AUGUSTUS	mRNA	5475875	5476312	0.98	-	.	ID=IALM00000019296;Parent=IAL_17226;Dbxref=InterPro:IPR033551,InterPro:IPR056292;gO_terms=GO:0000003,GO:0005575,GO:0005622,GO:0005623,GO:0005737,GO:0005929,GO:0006928,GO:0007320,GO:0007618,GO:0007620,GO:0008150,GO:0009987,GO:0019953,GO:0022414,GO:0030317,GO:0031514,GO:0032501,GO:0032504,GO:0040011,GO:0042995,GO:0043226,GO:0044424,GO:0044464,GO:0044703,GO:0044706,GO:0046692,GO:0046693,GO:0048609,GO:0048870,GO:0051179,GO:0051674,GO:0051704,GO:0097722,GO:0120025;em_KEGG_ko=ko:K18402
contig_000423	AUGUSTUS	exon	5475875	5476099	.	-	.	ID=IALE00000061274;Parent=IALM00000019296
contig_000423	AUGUSTUS	exon	5476157	5476312	.	-	.	ID=IALE00000061275;Parent=IALM00000019296
contig_000423	AUGUSTUS	CDS	5475875	5476099	1	-	0	ID=IALC00000061274;Parent=IALM00000019296
contig_000423	AUGUSTUS	CDS	5476157	5476312	0.98	-	0	ID=IALC00000061275;Parent=IALM00000019296
contig_000423	AUGUSTUS	intron	5476100	5476156	1	-	.	ID=IALI00000042020;Parent=IALM00000019296
contig_000423	AUGUSTUS	start_codon	5476310	5476312	.	-	0	ID=IALS00000019254;Parent=IALM00000019296
contig_000423	AUGUSTUS	stop_codon	5475875	5475877	.	-	0	ID=IALST00000019257;Parent=IALM00000019296
contig_000423	AUGUSTUS	gene	5580750	5581301	.	+	.	ID=IAL_17227
contig_000423	AUGUSTUS	mRNA	5580750	5581301	0.76	+	.	ID=IALM00000019297;Parent=IAL_17227;Dbxref=InterPro:IPR012337;desc=hAT family C-terminal dimerisation region
contig_000423	AUGUSTUS	exon	5580750	5581301	.	+	.	ID=IALE00000061276;Parent=IALM00000019297
contig_000423	AUGUSTUS	CDS	5580750	5581301	0.76	+	0	ID=IALC00000061276;Parent=IALM00000019297
contig_000423	AUGUSTUS	start_codon	5580750	5580752	.	+	0	ID=IALS00000019255;Parent=IALM00000019297
contig_000423	AUGUSTUS	stop_codon	5581299	5581301	.	+	0	ID=IALST00000019258;Parent=IALM00000019297
contig_000423	AUGUSTUS	gene	5605173	5606876	.	-	.	ID=IAL_17228
contig_000423	AUGUSTUS	mRNA	5605173	5606876	0.33	-	.	ID=IALM00000019298;Parent=IAL_17228;Dbxref=InterPro:IPR036397;gO_terms=GO:0003676;desc=nucleic acid binding
contig_000423	AUGUSTUS	exon	5605173	5605613	.	-	.	ID=IALE00000061277;Parent=IALM00000019298
contig_000423	AUGUSTUS	exon	5606030	5606769	.	-	.	ID=IALE00000061278;Parent=IALM00000019298
contig_000423	AUGUSTUS	exon	5606828	5606876	.	-	.	ID=IALE00000061279;Parent=IALM00000019298
contig_000423	AUGUSTUS	CDS	5605173	5605613	0.86	-	0	ID=IALC00000061277;Parent=IALM00000019298
contig_000423	AUGUSTUS	CDS	5606030	5606769	0.4	-	2	ID=IALC00000061278;Parent=IALM00000019298
contig_000423	AUGUSTUS	CDS	5606828	5606876	0.47	-	0	ID=IALC00000061279;Parent=IALM00000019298
contig_000423	AUGUSTUS	intron	5605614	5606029	0.62	-	.	ID=IALI00000042021;Parent=IALM00000019298
contig_000423	AUGUSTUS	intron	5606770	5606827	0.54	-	.	ID=IALI00000042022;Parent=IALM00000019298
contig_000423	AUGUSTUS	start_codon	5606874	5606876	.	-	0	ID=IALS00000019256;Parent=IALM00000019298
contig_000423	AUGUSTUS	stop_codon	5605173	5605175	.	-	0	ID=IALST00000019259;Parent=IALM00000019298
contig_000423	AUGUSTUS	gene	5643339	5643820	.	-	.	ID=IAL_17229
contig_000423	AUGUSTUS	mRNA	5643339	5643820	0.75	-	.	ID=IALM00000019299;Parent=IAL_17229
contig_000423	AUGUSTUS	exon	5643339	5643432	.	-	.	ID=IALE00000061280;Parent=IALM00000019299
contig_000423	AUGUSTUS	exon	5643509	5643692	.	-	.	ID=IALE00000061281;Parent=IALM00000019299
contig_000423	AUGUSTUS	exon	5643790	5643820	.	-	.	ID=IALE00000061282;Parent=IALM00000019299
contig_000423	AUGUSTUS	CDS	5643339	5643432	0.95	-	1	ID=IALC00000061280;Parent=IALM00000019299
contig_000423	AUGUSTUS	CDS	5643509	5643692	0.95	-	2	ID=IALC00000061281;Parent=IALM00000019299
contig_000423	AUGUSTUS	CDS	5643790	5643820	0.77	-	0	ID=IALC00000061282;Parent=IALM00000019299
contig_000423	AUGUSTUS	intron	5643433	5643508	0.96	-	.	ID=IALI00000042023;Parent=IALM00000019299
contig_000423	AUGUSTUS	intron	5643693	5643789	0.77	-	.	ID=IALI00000042024;Parent=IALM00000019299
contig_000423	AUGUSTUS	start_codon	5643818	5643820	.	-	0	ID=IALS00000019257;Parent=IALM00000019299
contig_000423	AUGUSTUS	stop_codon	5643339	5643341	.	-	0	ID=IALST00000019260;Parent=IALM00000019299
contig_000423	AUGUSTUS	gene	5688600	5690648	.	+	.	ID=IAL_17230
contig_000423	AUGUSTUS	mRNA	5688600	5690648	0.69	+	.	ID=IALM00000019300;Parent=IAL_17230;Dbxref=InterPro:IPR043128,InterPro:IPR000477,InterPro:IPR021109,InterPro:IPR001878,InterPro:IPR043502,InterPro:IPR050951,InterPro:IPR041577,InterPro:IPR019103;gO_terms=GO:0003676,GO:0008270,GO:0004190,GO:0006508;desc=K02A2.6-like
contig_000423	AUGUSTUS	exon	5688600	5690139	.	+	.	ID=IALE00000061283;Parent=IALM00000019300
contig_000423	AUGUSTUS	exon	5690218	5690648	.	+	.	ID=IALE00000061284;Parent=IALM00000019300
contig_000423	AUGUSTUS	CDS	5688600	5690139	0.79	+	0	ID=IALC00000061283;Parent=IALM00000019300
contig_000423	AUGUSTUS	CDS	5690218	5690648	0.87	+	2	ID=IALC00000061284;Parent=IALM00000019300
contig_000423	AUGUSTUS	intron	5690140	5690217	1	+	.	ID=IALI00000042025;Parent=IALM00000019300
contig_000423	AUGUSTUS	start_codon	5688600	5688602	.	+	0	ID=IALS00000019258;Parent=IALM00000019300
contig_000423	AUGUSTUS	stop_codon	5690646	5690648	.	+	0	ID=IALST00000019261;Parent=IALM00000019300
contig_000423	AUGUSTUS	gene	5691329	5696701	.	-	.	ID=IAL_17231
contig_000423	AUGUSTUS	mRNA	5691329	5692195	0.78	-	.	ID=IALM00000019301;Parent=IAL_17231;gO_terms=GO:0000976,GO:0000977,GO:0001012,GO:0001067,GO:0003674,GO:0003676,GO:0003677,GO:0003690,GO:0003700,GO:0005488,GO:0005575,GO:0005622,GO:0005623,GO:0005634,GO:0006355,GO:0006357,GO:0008150,GO:0009889,GO:0010468,GO:0010556,GO:0019219,GO:0019222,GO:0031323,GO:0031326,GO:0043226,GO:0043227,GO:0043229,GO:0043231,GO:0043565,GO:0044212,GO:0044424,GO:0044464,GO:0050789,GO:0050794,GO:0051171,GO:0051252,GO:0060255,GO:0065007,GO:0080090,GO:0097159,GO:0140110,GO:1901363,GO:1903506,GO:1990837,GO:2000112,GO:2001141;desc=DNA- binding
contig_000423	AUGUSTUS	exon	5691329	5691889	.	-	.	ID=IALE00000061285;Parent=IALM00000019301
contig_000423	AUGUSTUS	exon	5691965	5692195	.	-	.	ID=IALE00000061286;Parent=IALM00000019301
contig_000423	AUGUSTUS	CDS	5691329	5691889	0.78	-	0	ID=IALC00000061285;Parent=IALM00000019301
contig_000423	AUGUSTUS	CDS	5691965	5692195	0.78	-	0	ID=IALC00000061286;Parent=IALM00000019301
contig_000423	AUGUSTUS	intron	5691890	5691964	0.78	-	.	ID=IALI00000042026;Parent=IALM00000019301
contig_000423	AUGUSTUS	start_codon	5692193	5692195	.	-	0	ID=IALS00000019259;Parent=IALM00000019301
contig_000423	AUGUSTUS	stop_codon	5691329	5691331	.	-	0	ID=IALST00000019262;Parent=IALM00000019301
contig_000423	AUGUSTUS	mRNA	5691329	5696701	0.19	-	.	ID=IALM00000019302;Parent=IAL_17231;desc=nucleic acid binding. It is involved in the biological process described with proteolysis
contig_000423	AUGUSTUS	exon	5691329	5691889	.	-	.	ID=IALE00000061287;Parent=IALM00000019302
contig_000423	AUGUSTUS	exon	5691965	5692203	.	-	.	ID=IALE00000061288;Parent=IALM00000019302
contig_000423	AUGUSTUS	exon	5695483	5695971	.	-	.	ID=IALE00000061289;Parent=IALM00000019302
contig_000423	AUGUSTUS	exon	5696320	5696701	.	-	.	ID=IALE00000061290;Parent=IALM00000019302
contig_000423	AUGUSTUS	CDS	5691329	5691889	0.81	-	0	ID=IALC00000061287;Parent=IALM00000019302
contig_000423	AUGUSTUS	CDS	5691965	5692203	0.67	-	2	ID=IALC00000061288;Parent=IALM00000019302
contig_000423	AUGUSTUS	CDS	5695483	5695971	0.41	-	2	ID=IALC00000061289;Parent=IALM00000019302
contig_000423	AUGUSTUS	CDS	5696320	5696701	0.56	-	0	ID=IALC00000061290;Parent=IALM00000019302
contig_000423	AUGUSTUS	intron	5691890	5691964	0.81	-	.	ID=IALI00000042027;Parent=IALM00000019302
contig_000423	AUGUSTUS	intron	5692204	5695482	0.41	-	.	ID=IALI00000042028;Parent=IALM00000019302
contig_000423	AUGUSTUS	intron	5695972	5696319	0.55	-	.	ID=IALI00000042029;Parent=IALM00000019302
contig_000423	AUGUSTUS	start_codon	5696699	5696701	.	-	0	ID=IALS00000019260;Parent=IALM00000019302
contig_000423	AUGUSTUS	stop_codon	5691329	5691331	.	-	0	ID=IALST00000019263;Parent=IALM00000019302
contig_000423	AUGUSTUS	mRNA	5694932	5696701	0.6	-	.	ID=IALM00000019303;Parent=IAL_17231;Dbxref=InterPro:IPR043502;desc=Pao retrotransposon peptidase
contig_000423	AUGUSTUS	exon	5694932	5695971	.	-	.	ID=IALE00000061291;Parent=IALM00000019303
contig_000423	AUGUSTUS	exon	5696320	5696701	.	-	.	ID=IALE00000061292;Parent=IALM00000019303
contig_000423	AUGUSTUS	CDS	5694932	5695971	0.92	-	2	ID=IALC00000061291;Parent=IALM00000019303
contig_000423	AUGUSTUS	CDS	5696320	5696701	0.64	-	0	ID=IALC00000061292;Parent=IALM00000019303
contig_000423	AUGUSTUS	intron	5695972	5696319	0.64	-	.	ID=IALI00000042030;Parent=IALM00000019303
contig_000423	AUGUSTUS	start_codon	5696699	5696701	.	-	0	ID=IALS00000019261;Parent=IALM00000019303
contig_000423	AUGUSTUS	stop_codon	5694932	5694934	.	-	0	ID=IALST00000019264;Parent=IALM00000019303
contig_000423	AUGUSTUS	mRNA	5696303	5696701	0.98	-	.	ID=IALM00000019304;Parent=IAL_17231;desc=Protein of unknown function (DUF1759)
contig_000423	AUGUSTUS	exon	5696303	5696701	.	-	.	ID=IALE00000061293;Parent=IALM00000019304
contig_000423	AUGUSTUS	CDS	5696303	5696701	0.98	-	0	ID=IALC00000061293;Parent=IALM00000019304
contig_000423	AUGUSTUS	start_codon	5696699	5696701	.	-	0	ID=IALS00000019262;Parent=IALM00000019304
contig_000423	AUGUSTUS	stop_codon	5696303	5696305	.	-	0	ID=IALST00000019265;Parent=IALM00000019304
contig_000423	AUGUSTUS	gene	5692324	5694838	.	-	.	ID=IAL_17232
contig_000423	AUGUSTUS	mRNA	5692324	5694838	0.59	-	.	ID=IALM00000019305;Parent=IAL_17232;Dbxref=InterPro:IPR001584,InterPro:IPR036397,InterPro:IPR012337,InterPro:IPR008042,InterPro:IPR040676;gO_terms=GO:0015074,GO:0003676;desc=Pao retrotransposon peptidase
contig_000423	AUGUSTUS	exon	5692324	5692808	.	-	.	ID=IALE00000061294;Parent=IALM00000019305
contig_000423	AUGUSTUS	exon	5692888	5694153	.	-	.	ID=IALE00000061295;Parent=IALM00000019305
contig_000423	AUGUSTUS	exon	5694514	5694838	.	-	.	ID=IALE00000061296;Parent=IALM00000019305
contig_000423	AUGUSTUS	CDS	5692324	5692808	0.85	-	2	ID=IALC00000061294;Parent=IALM00000019305
contig_000423	AUGUSTUS	CDS	5692888	5694153	0.71	-	2	ID=IALC00000061295;Parent=IALM00000019305
contig_000423	AUGUSTUS	CDS	5694514	5694838	0.91	-	0	ID=IALC00000061296;Parent=IALM00000019305
contig_000423	AUGUSTUS	intron	5692809	5692887	0.77	-	.	ID=IALI00000042031;Parent=IALM00000019305
contig_000423	AUGUSTUS	intron	5694154	5694513	0.79	-	.	ID=IALI00000042032;Parent=IALM00000019305
contig_000423	AUGUSTUS	start_codon	5694836	5694838	.	-	0	ID=IALS00000019263;Parent=IALM00000019305
contig_000423	AUGUSTUS	stop_codon	5692324	5692326	.	-	0	ID=IALST00000019266;Parent=IALM00000019305
contig_000423	AUGUSTUS	gene	5697294	5697779	.	-	.	ID=IAL_17233
contig_000423	AUGUSTUS	mRNA	5697294	5697779	0.54	-	.	ID=IALM00000019306;Parent=IAL_17233
contig_000423	AUGUSTUS	exon	5697294	5697501	.	-	.	ID=IALE00000061297;Parent=IALM00000019306
contig_000423	AUGUSTUS	exon	5697718	5697779	.	-	.	ID=IALE00000061298;Parent=IALM00000019306
contig_000423	AUGUSTUS	CDS	5697294	5697501	0.55	-	1	ID=IALC00000061297;Parent=IALM00000019306
contig_000423	AUGUSTUS	CDS	5697718	5697779	0.54	-	0	ID=IALC00000061298;Parent=IALM00000019306
contig_000423	AUGUSTUS	intron	5697502	5697717	0.55	-	.	ID=IALI00000042033;Parent=IALM00000019306
contig_000423	AUGUSTUS	start_codon	5697777	5697779	.	-	0	ID=IALS00000019264;Parent=IALM00000019306
contig_000423	AUGUSTUS	stop_codon	5697294	5697296	.	-	0	ID=IALST00000019267;Parent=IALM00000019306
contig_000423	AUGUSTUS	gene	5698643	5700281	.	+	.	ID=IAL_17234
contig_000423	AUGUSTUS	mRNA	5698643	5700281	1	+	.	ID=IALM00000019307;Parent=IAL_17234;Dbxref=InterPro:IPR036397,InterPro:IPR001584,InterPro:IPR012337,InterPro:IPR050951,InterPro:IPR041588;gO_terms=GO:0003676,GO:0015074;desc=K02A2.6-like
contig_000423	AUGUSTUS	exon	5698643	5698696	.	+	.	ID=IALE00000061299;Parent=IALM00000019307
contig_000423	AUGUSTUS	exon	5699124	5700281	.	+	.	ID=IALE00000061300;Parent=IALM00000019307
contig_000423	AUGUSTUS	CDS	5698643	5698696	1	+	0	ID=IALC00000061299;Parent=IALM00000019307
contig_000423	AUGUSTUS	CDS	5699124	5700281	1	+	0	ID=IALC00000061300;Parent=IALM00000019307
contig_000423	AUGUSTUS	intron	5698697	5699123	1	+	.	ID=IALI00000042034;Parent=IALM00000019307
contig_000423	AUGUSTUS	start_codon	5698643	5698645	.	+	0	ID=IALS00000019265;Parent=IALM00000019307
contig_000423	AUGUSTUS	stop_codon	5700279	5700281	.	+	0	ID=IALST00000019268;Parent=IALM00000019307
contig_000423	AUGUSTUS	gene	5728393	5732423	.	+	.	ID=IAL_17235
contig_000423	AUGUSTUS	mRNA	5728393	5732423	0.47	+	.	ID=IALM00000019308;Parent=IAL_17235
contig_000423	AUGUSTUS	exon	5728393	5728485	.	+	.	ID=IALE00000061301;Parent=IALM00000019308
contig_000423	AUGUSTUS	exon	5729493	5729596	.	+	.	ID=IALE00000061302;Parent=IALM00000019308
contig_000423	AUGUSTUS	exon	5731685	5731836	.	+	.	ID=IALE00000061303;Parent=IALM00000019308
contig_000423	AUGUSTUS	exon	5731933	5732117	.	+	.	ID=IALE00000061304;Parent=IALM00000019308
contig_000423	AUGUSTUS	exon	5732304	5732423	.	+	.	ID=IALE00000061305;Parent=IALM00000019308
contig_000423	AUGUSTUS	CDS	5728393	5728485	0.65	+	0	ID=IALC00000061301;Parent=IALM00000019308
contig_000423	AUGUSTUS	CDS	5729493	5729596	0.73	+	0	ID=IALC00000061302;Parent=IALM00000019308
contig_000423	AUGUSTUS	CDS	5731685	5731836	1	+	1	ID=IALC00000061303;Parent=IALM00000019308
contig_000423	AUGUSTUS	CDS	5731933	5732117	0.81	+	2	ID=IALC00000061304;Parent=IALM00000019308
contig_000423	AUGUSTUS	CDS	5732304	5732423	0.74	+	0	ID=IALC00000061305;Parent=IALM00000019308
contig_000423	AUGUSTUS	intron	5728486	5729492	0.62	+	.	ID=IALI00000042035;Parent=IALM00000019308
contig_000423	AUGUSTUS	intron	5729597	5731684	0.77	+	.	ID=IALI00000042036;Parent=IALM00000019308
contig_000423	AUGUSTUS	intron	5731837	5731932	1	+	.	ID=IALI00000042037;Parent=IALM00000019308
contig_000423	AUGUSTUS	intron	5732118	5732303	0.74	+	.	ID=IALI00000042038;Parent=IALM00000019308
contig_000423	AUGUSTUS	start_codon	5728393	5728395	.	+	0	ID=IALS00000019266;Parent=IALM00000019308
contig_000423	AUGUSTUS	stop_codon	5732421	5732423	.	+	0	ID=IALST00000019269;Parent=IALM00000019308
contig_000423	AUGUSTUS	gene	5736820	5749173	.	-	.	ID=IAL_17236
contig_000423	AUGUSTUS	mRNA	5736820	5749173	0.63	-	.	ID=IALM00000019309;Parent=IAL_17236;Dbxref=InterPro:IPR033551,InterPro:IPR056291;gO_terms=GO:0000003,GO:0005575,GO:0005622,GO:0005623,GO:0005737,GO:0005929,GO:0006928,GO:0007320,GO:0007618,GO:0007620,GO:0008150,GO:0009987,GO:0019953,GO:0022414,GO:0030317,GO:0031514,GO:0032501,GO:0032504,GO:0040011,GO:0042995,GO:0043226,GO:0044424,GO:0044464,GO:0044703,GO:0044706,GO:0046692,GO:0046693,GO:0048609,GO:0048870,GO:0051179,GO:0051674,GO:0051704,GO:0097722,GO:0120025;em_KEGG_ko=ko:K18402
contig_000423	AUGUSTUS	exon	5736820	5737560	.	-	.	ID=IALE00000061306;Parent=IALM00000019309
contig_000423	AUGUSTUS	exon	5749111	5749173	.	-	.	ID=IALE00000061307;Parent=IALM00000019309
contig_000423	AUGUSTUS	CDS	5736820	5737560	0.92	-	0	ID=IALC00000061306;Parent=IALM00000019309
contig_000423	AUGUSTUS	CDS	5749111	5749173	0.69	-	0	ID=IALC00000061307;Parent=IALM00000019309
contig_000423	AUGUSTUS	intron	5737561	5749110	0.71	-	.	ID=IALI00000042039;Parent=IALM00000019309
contig_000423	AUGUSTUS	start_codon	5749171	5749173	.	-	0	ID=IALS00000019267;Parent=IALM00000019309
contig_000423	AUGUSTUS	stop_codon	5736820	5736822	.	-	0	ID=IALST00000019270;Parent=IALM00000019309
contig_000423	AUGUSTUS	gene	5751655	5752203	.	+	.	ID=IAL_17237
contig_000423	AUGUSTUS	mRNA	5751655	5752203	1	+	.	ID=IALM00000019310;Parent=IAL_17237
contig_000423	AUGUSTUS	exon	5751655	5752203	.	+	.	ID=IALE00000061308;Parent=IALM00000019310
contig_000423	AUGUSTUS	CDS	5751655	5752203	1	+	0	ID=IALC00000061308;Parent=IALM00000019310
contig_000423	AUGUSTUS	start_codon	5751655	5751657	.	+	0	ID=IALS00000019268;Parent=IALM00000019310
contig_000423	AUGUSTUS	stop_codon	5752201	5752203	.	+	0	ID=IALST00000019271;Parent=IALM00000019310
contig_000423	AUGUSTUS	mRNA	5751835	5752203	0.8	+	.	ID=IALM00000019311;Parent=IAL_17237
contig_000423	AUGUSTUS	exon	5751835	5752203	.	+	.	ID=IALE00000061309;Parent=IALM00000019311
contig_000423	AUGUSTUS	CDS	5751835	5752203	0.8	+	0	ID=IALC00000061309;Parent=IALM00000019311
contig_000423	AUGUSTUS	start_codon	5751835	5751837	.	+	0	ID=IALS00000019269;Parent=IALM00000019311
contig_000423	AUGUSTUS	stop_codon	5752201	5752203	.	+	0	ID=IALST00000019272;Parent=IALM00000019311
contig_000423	AUGUSTUS	gene	5764434	5764832	.	-	.	ID=IAL_17238
contig_000423	AUGUSTUS	mRNA	5764434	5764832	0.9	-	.	ID=IALM00000019312;Parent=IAL_17238;Dbxref=InterPro:IPR032135,InterPro:IPR009057;gO_terms=GO:0003674,GO:0003824,GO:0005975,GO:0005996,GO:0006091,GO:0008150,GO:0008152,GO:0008746,GO:0009055,GO:0009056,GO:0009987,GO:0016052,GO:0016491,GO:0016614,GO:0016616,GO:0016651,GO:0016652,GO:0019321,GO:0019323,GO:0022900,GO:0042732,GO:0042843,GO:0044237,GO:0044238,GO:0044281,GO:0044282,GO:0046365,GO:0047837,GO:0055114,GO:0071704,GO:1901575;desc=Oxidoreductase family, NAD-binding Rossmann fold
contig_000423	AUGUSTUS	exon	5764434	5764832	.	-	.	ID=IALE00000061310;Parent=IALM00000019312
contig_000423	AUGUSTUS	CDS	5764434	5764832	0.9	-	0	ID=IALC00000061310;Parent=IALM00000019312
contig_000423	AUGUSTUS	start_codon	5764830	5764832	.	-	0	ID=IALS00000019270;Parent=IALM00000019312
contig_000423	AUGUSTUS	stop_codon	5764434	5764436	.	-	0	ID=IALST00000019273;Parent=IALM00000019312
contig_000423	AUGUSTUS	gene	5766103	5767266	.	+	.	ID=IAL_17239
contig_000423	AUGUSTUS	mRNA	5766103	5767266	0.44	+	.	ID=IALM00000019313;Parent=IAL_17239;Dbxref=InterPro:IPR000477;desc=Reverse transcriptase (RNA-dependent DNA polymerase)
contig_000423	AUGUSTUS	exon	5766103	5767266	.	+	.	ID=IALE00000061311;Parent=IALM00000019313
contig_000423	AUGUSTUS	CDS	5766103	5767266	0.44	+	0	ID=IALC00000061311;Parent=IALM00000019313
contig_000423	AUGUSTUS	start_codon	5766103	5766105	.	+	0	ID=IALS00000019271;Parent=IALM00000019313
contig_000423	AUGUSTUS	stop_codon	5767264	5767266	.	+	0	ID=IALST00000019274;Parent=IALM00000019313
contig_000423	AUGUSTUS	mRNA	5766211	5767266	0.61	+	.	ID=IALM00000019314;Parent=IAL_17239;Dbxref=InterPro:IPR000477;desc=Reverse transcriptase (RNA-dependent DNA polymerase)
contig_000423	AUGUSTUS	exon	5766211	5767266	.	+	.	ID=IALE00000061312;Parent=IALM00000019314
contig_000423	AUGUSTUS	CDS	5766211	5767266	0.61	+	0	ID=IALC00000061312;Parent=IALM00000019314
contig_000423	AUGUSTUS	start_codon	5766211	5766213	.	+	0	ID=IALS00000019272;Parent=IALM00000019314
contig_000423	AUGUSTUS	stop_codon	5767264	5767266	.	+	0	ID=IALST00000019275;Parent=IALM00000019314
contig_000423	AUGUSTUS	gene	5768623	5769334	.	+	.	ID=IAL_17240
contig_000423	AUGUSTUS	mRNA	5768623	5769334	0.45	+	.	ID=IALM00000019315;Parent=IAL_17240;desc=Putative peptidase (DUF1758)
contig_000423	AUGUSTUS	exon	5768623	5768908	.	+	.	ID=IALE00000061313;Parent=IALM00000019315
contig_000423	AUGUSTUS	exon	5769090	5769334	.	+	.	ID=IALE00000061314;Parent=IALM00000019315
contig_000423	AUGUSTUS	CDS	5768623	5768908	0.73	+	0	ID=IALC00000061313;Parent=IALM00000019315
contig_000423	AUGUSTUS	CDS	5769090	5769334	0.46	+	2	ID=IALC00000061314;Parent=IALM00000019315
contig_000423	AUGUSTUS	intron	5768909	5769089	0.45	+	.	ID=IALI00000042040;Parent=IALM00000019315
contig_000423	AUGUSTUS	start_codon	5768623	5768625	.	+	0	ID=IALS00000019273;Parent=IALM00000019315
contig_000423	AUGUSTUS	stop_codon	5769332	5769334	.	+	0	ID=IALST00000019276;Parent=IALM00000019315
contig_000423	AUGUSTUS	gene	5773872	5778767	.	-	.	ID=IAL_17241
contig_000423	AUGUSTUS	mRNA	5773872	5778767	0.27	-	.	ID=IALM00000019316;Parent=IAL_17241;Dbxref=InterPro:IPR050951,InterPro:IPR001584,InterPro:IPR041588,InterPro:IPR036397,InterPro:IPR012337;gO_terms=GO:0015074,GO:0003676;desc
contig_000423	AUGUSTUS	exon	5773872	5774334	.	-	.	ID=IALE00000061315;Parent=IALM00000019316
contig_000423	AUGUSTUS	exon	5774539	5775559	.	-	.	ID=IALE00000061316;Parent=IALM00000019316
contig_000423	AUGUSTUS	exon	5776973	5777131	.	-	.	ID=IALE00000061317;Parent=IALM00000019316
contig_000423	AUGUSTUS	exon	5777558	5778092	.	-	.	ID=IALE00000061318;Parent=IALM00000019316
contig_000423	AUGUSTUS	exon	5778444	5778767	.	-	.	ID=IALE00000061319;Parent=IALM00000019316
contig_000423	AUGUSTUS	CDS	5773872	5774334	0.86	-	1	ID=IALC00000061315;Parent=IALM00000019316
contig_000423	AUGUSTUS	CDS	5774539	5775559	0.58	-	2	ID=IALC00000061316;Parent=IALM00000019316
contig_000423	AUGUSTUS	CDS	5776973	5777131	0.73	-	2	ID=IALC00000061317;Parent=IALM00000019316
contig_000423	AUGUSTUS	CDS	5777558	5778092	0.76	-	0	ID=IALC00000061318;Parent=IALM00000019316
contig_000423	AUGUSTUS	CDS	5778444	5778767	0.66	-	0	ID=IALC00000061319;Parent=IALM00000019316
contig_000423	AUGUSTUS	intron	5774335	5774538	0.87	-	.	ID=IALI00000042041;Parent=IALM00000019316
contig_000423	AUGUSTUS	intron	5775560	5776972	0.53	-	.	ID=IALI00000042042;Parent=IALM00000019316
contig_000423	AUGUSTUS	intron	5777132	5777557	0.76	-	.	ID=IALI00000042043;Parent=IALM00000019316
contig_000423	AUGUSTUS	intron	5778093	5778443	0.8	-	.	ID=IALI00000042044;Parent=IALM00000019316
contig_000423	AUGUSTUS	start_codon	5778765	5778767	.	-	0	ID=IALS00000019274;Parent=IALM00000019316
contig_000423	AUGUSTUS	stop_codon	5773872	5773874	.	-	0	ID=IALST00000019277;Parent=IALM00000019316
contig_000423	AUGUSTUS	gene	5780218	5788054	.	+	.	ID=IAL_17242
contig_000423	AUGUSTUS	mRNA	5780218	5780664	0.97	+	.	ID=IALM00000019317;Parent=IAL_17242;gO_terms=GO:0003674,GO:0003824,GO:0005575,GO:0005622,GO:0005623,GO:0005737,GO:0005783,GO:0005789,GO:0006464,GO:0006497,GO:0006505,GO:0006506,GO:0006629,GO:0006643,GO:0006644,GO:0006650,GO:0006661,GO:0006664,GO:0006793,GO:0006796,GO:0006807,GO:0008150,GO:0008152,GO:0008610,GO:0008654,GO:0009058,GO:0009059,GO:0009247,GO:0009987,GO:0012505,GO:0016020,GO:0016021,GO:0016254,GO:0016740,GO:0016772,GO:0016780,GO:0019538,GO:0019637,GO:0030176,GO:0031224,GO:0031227,GO:0031984,GO:0034645,GO:0036211,GO:0042157,GO:0042158,GO:0042175,GO:0043170,GO:0043226,GO:0043227,GO:0043229,GO:0043231,GO:0043412,GO:0044237,GO:0044238,GO:0044249,GO:0044255,GO:0044260,GO:0044267,GO:0044422,GO:0044424,GO:0044425,GO:0044432,GO:0044444,GO:0044446,GO:0044464,GO:0045017,GO:0046467,GO:0046474,GO:0046486,GO:0046488,GO:0051267,GO:0051377,GO:0071704,GO:0090407,GO:0098827,GO:1901135,GO:1901137,GO:1901564,GO:1901566,GO:1901576,GO:1903509;desc=GPI ethanolamine phosphate transferase
contig_000423	AUGUSTUS	exon	5780218	5780664	.	+	.	ID=IALE00000061320;Parent=IALM00000019317
contig_000423	AUGUSTUS	CDS	5780218	5780664	0.97	+	0	ID=IALC00000061320;Parent=IALM00000019317
contig_000423	AUGUSTUS	start_codon	5780218	5780220	.	+	0	ID=IALS00000019275;Parent=IALM00000019317
contig_000423	AUGUSTUS	stop_codon	5780662	5780664	.	+	0	ID=IALST00000019278;Parent=IALM00000019317
contig_000423	AUGUSTUS	mRNA	5780218	5788054	0.24	+	.	ID=IALM00000019318;Parent=IAL_17242;gO_terms=GO:0003674,GO:0003824,GO:0005575,GO:0005622,GO:0005623,GO:0005737,GO:0005783,GO:0005789,GO:0006464,GO:0006497,GO:0006505,GO:0006506,GO:0006629,GO:0006643,GO:0006644,GO:0006650,GO:0006661,GO:0006664,GO:0006793,GO:0006796,GO:0006807,GO:0008150,GO:0008152,GO:0008610,GO:0008654,GO:0009058,GO:0009059,GO:0009247,GO:0009987,GO:0012505,GO:0016020,GO:0016021,GO:0016254,GO:0016740,GO:0016772,GO:0016780,GO:0019538,GO:0019637,GO:0030176,GO:0031224,GO:0031227,GO:0031984,GO:0034645,GO:0036211,GO:0042157,GO:0042158,GO:0042175,GO:0043170,GO:0043226,GO:0043227,GO:0043229,GO:0043231,GO:0043412,GO:0044237,GO:0044238,GO:0044249,GO:0044255,GO:0044260,GO:0044267,GO:0044422,GO:0044424,GO:0044425,GO:0044432,GO:0044444,GO:0044446,GO:0044464,GO:0045017,GO:0046467,GO:0046474,GO:0046486,GO:0046488,GO:0051267,GO:0051377,GO:0071704,GO:0090407,GO:0098827,GO:1901135,GO:1901137,GO:1901564,GO:1901566,GO:1901576,GO:1903509;desc=GPI ethanolamine phosphate transferase
contig_000423	AUGUSTUS	exon	5780218	5780622	.	+	.	ID=IALE00000061321;Parent=IALM00000019318
contig_000423	AUGUSTUS	exon	5787809	5788054	.	+	.	ID=IALE00000061322;Parent=IALM00000019318
contig_000423	AUGUSTUS	CDS	5780218	5780622	0.51	+	0	ID=IALC00000061321;Parent=IALM00000019318
contig_000423	AUGUSTUS	CDS	5787809	5788054	0.25	+	0	ID=IALC00000061322;Parent=IALM00000019318
contig_000423	AUGUSTUS	intron	5780623	5787808	0.5	+	.	ID=IALI00000042045;Parent=IALM00000019318
contig_000423	AUGUSTUS	start_codon	5780218	5780220	.	+	0	ID=IALS00000019276;Parent=IALM00000019318
contig_000423	AUGUSTUS	stop_codon	5788052	5788054	.	+	0	ID=IALST00000019279;Parent=IALM00000019318
contig_000423	AUGUSTUS	gene	5802393	5802752	.	-	.	ID=IAL_17243
contig_000423	AUGUSTUS	mRNA	5802393	5802752	0.93	-	.	ID=IALM00000019319;Parent=IAL_17243;Dbxref=InterPro:IPR033551;gO_terms=GO:0000003,GO:0005575,GO:0005622,GO:0005623,GO:0005737,GO:0005929,GO:0006928,GO:0007320,GO:0007618,GO:0007620,GO:0008150,GO:0009987,GO:0019953,GO:0022414,GO:0030317,GO:0031514,GO:0032501,GO:0032504,GO:0040011,GO:0042995,GO:0043226,GO:0044424,GO:0044464,GO:0044703,GO:0044706,GO:0046692,GO:0046693,GO:0048609,GO:0048870,GO:0051179,GO:0051674,GO:0051704,GO:0097722,GO:0120025;em_KEGG_ko=ko:K18402
contig_000423	AUGUSTUS	exon	5802393	5802752	.	-	.	ID=IALE00000061323;Parent=IALM00000019319
contig_000423	AUGUSTUS	CDS	5802393	5802752	0.93	-	0	ID=IALC00000061323;Parent=IALM00000019319
contig_000423	AUGUSTUS	start_codon	5802750	5802752	.	-	0	ID=IALS00000019277;Parent=IALM00000019319
contig_000423	AUGUSTUS	stop_codon	5802393	5802395	.	-	0	ID=IALST00000019280;Parent=IALM00000019319
contig_000423	AUGUSTUS	gene	5806525	5807668	.	-	.	ID=IAL_17244
contig_000423	AUGUSTUS	mRNA	5806525	5807668	0.14	-	.	ID=IALM00000019320;Parent=IAL_17244;Dbxref=InterPro:IPR036397,InterPro:IPR001584,InterPro:IPR057670,InterPro:IPR039537,InterPro:IPR012337;gO_terms=GO:0003676,GO:0015074
contig_000423	AUGUSTUS	exon	5806525	5806986	.	-	.	ID=IALE00000061324;Parent=IALM00000019320
contig_000423	AUGUSTUS	exon	5807039	5807668	.	-	.	ID=IALE00000061325;Parent=IALM00000019320
contig_000423	AUGUSTUS	CDS	5806525	5806986	0.92	-	0	ID=IALC00000061324;Parent=IALM00000019320
contig_000423	AUGUSTUS	CDS	5807039	5807668	0.15	-	0	ID=IALC00000061325;Parent=IALM00000019320
contig_000423	AUGUSTUS	intron	5806987	5807038	0.68	-	.	ID=IALI00000042046;Parent=IALM00000019320
contig_000423	AUGUSTUS	start_codon	5807666	5807668	.	-	0	ID=IALS00000019278;Parent=IALM00000019320
contig_000423	AUGUSTUS	stop_codon	5806525	5806527	.	-	0	ID=IALST00000019281;Parent=IALM00000019320
contig_000423	AUGUSTUS	gene	5809610	5811456	.	-	.	ID=IAL_17245
contig_000423	AUGUSTUS	mRNA	5809610	5811456	0.63	-	.	ID=IALM00000019321;Parent=IAL_17245;Dbxref=InterPro:IPR057670,InterPro:IPR036397,InterPro:IPR001584,InterPro:IPR039537,InterPro:IPR012337;gO_terms=GO:0003676,GO:0015074
contig_000423	AUGUSTUS	exon	5809610	5810798	.	-	.	ID=IALE00000061326;Parent=IALM00000019321
contig_000423	AUGUSTUS	exon	5811287	5811456	.	-	.	ID=IALE00000061327;Parent=IALM00000019321
contig_000423	AUGUSTUS	CDS	5809610	5810798	0.96	-	1	ID=IALC00000061326;Parent=IALM00000019321
contig_000423	AUGUSTUS	CDS	5811287	5811456	0.64	-	0	ID=IALC00000061327;Parent=IALM00000019321
contig_000423	AUGUSTUS	intron	5810799	5811286	0.76	-	.	ID=IALI00000042047;Parent=IALM00000019321
contig_000423	AUGUSTUS	start_codon	5811454	5811456	.	-	0	ID=IALS00000019279;Parent=IALM00000019321
contig_000423	AUGUSTUS	stop_codon	5809610	5809612	.	-	0	ID=IALST00000019282;Parent=IALM00000019321
contig_000423	AUGUSTUS	gene	5811634	5812557	.	-	.	ID=IAL_17246
contig_000423	AUGUSTUS	mRNA	5811634	5812557	0.41	-	.	ID=IALM00000019322;Parent=IAL_17246;Dbxref=InterPro:IPR043502,InterPro:IPR000477;desc=Reverse transcriptase (RNA-dependent DNA polymerase)
contig_000423	AUGUSTUS	exon	5811634	5812557	.	-	.	ID=IALE00000061328;Parent=IALM00000019322
contig_000423	AUGUSTUS	CDS	5811634	5812557	0.41	-	0	ID=IALC00000061328;Parent=IALM00000019322
contig_000423	AUGUSTUS	start_codon	5812555	5812557	.	-	0	ID=IALS00000019280;Parent=IALM00000019322
contig_000423	AUGUSTUS	stop_codon	5811634	5811636	.	-	0	ID=IALST00000019283;Parent=IALM00000019322
contig_000423	AUGUSTUS	gene	5815354	5816356	.	-	.	ID=IAL_17247
contig_000423	AUGUSTUS	mRNA	5815354	5816356	0.44	-	.	ID=IALM00000019323;Parent=IAL_17247;Dbxref=InterPro:IPR054722;desc=Reverse transcriptase (RNA-dependent DNA polymerase)
contig_000423	AUGUSTUS	exon	5815354	5815778	.	-	.	ID=IALE00000061329;Parent=IALM00000019323
contig_000423	AUGUSTUS	exon	5815865	5815964	.	-	.	ID=IALE00000061330;Parent=IALM00000019323
contig_000423	AUGUSTUS	exon	5816075	5816356	.	-	.	ID=IALE00000061331;Parent=IALM00000019323
contig_000423	AUGUSTUS	CDS	5815354	5815778	0.57	-	2	ID=IALC00000061329;Parent=IALM00000019323
contig_000423	AUGUSTUS	CDS	5815865	5815964	0.48	-	0	ID=IALC00000061330;Parent=IALM00000019323
contig_000423	AUGUSTUS	CDS	5816075	5816356	0.82	-	0	ID=IALC00000061331;Parent=IALM00000019323
contig_000423	AUGUSTUS	intron	5815779	5815864	0.5	-	.	ID=IALI00000042048;Parent=IALM00000019323
contig_000423	AUGUSTUS	intron	5815965	5816074	0.48	-	.	ID=IALI00000042049;Parent=IALM00000019323
contig_000423	AUGUSTUS	start_codon	5816354	5816356	.	-	0	ID=IALS00000019281;Parent=IALM00000019323
contig_000423	AUGUSTUS	stop_codon	5815354	5815356	.	-	0	ID=IALST00000019284;Parent=IALM00000019323
contig_000423	AUGUSTUS	gene	5908119	5911582	.	+	.	ID=IAL_17248
contig_000423	AUGUSTUS	mRNA	5908119	5911582	0.51	+	.	ID=IALM00000019324;Parent=IAL_17248
contig_000423	AUGUSTUS	exon	5908119	5908278	.	+	.	ID=IALE00000061332;Parent=IALM00000019324
contig_000423	AUGUSTUS	exon	5911410	5911582	.	+	.	ID=IALE00000061333;Parent=IALM00000019324
contig_000423	AUGUSTUS	CDS	5908119	5908278	0.98	+	0	ID=IALC00000061332;Parent=IALM00000019324
contig_000423	AUGUSTUS	CDS	5911410	5911582	0.51	+	2	ID=IALC00000061333;Parent=IALM00000019324
contig_000423	AUGUSTUS	intron	5908279	5911409	0.97	+	.	ID=IALI00000042050;Parent=IALM00000019324
contig_000423	AUGUSTUS	start_codon	5908119	5908121	.	+	0	ID=IALS00000019282;Parent=IALM00000019324
contig_000423	AUGUSTUS	stop_codon	5911580	5911582	.	+	0	ID=IALST00000019285;Parent=IALM00000019324
contig_000423	AUGUSTUS	gene	5928746	5929332	.	-	.	ID=IAL_17249
contig_000423	AUGUSTUS	mRNA	5928746	5929332	0.58	-	.	ID=IALM00000019325;Parent=IAL_17249;desc=hAT family C-terminal dimerisation region
contig_000423	AUGUSTUS	exon	5928746	5928859	.	-	.	ID=IALE00000061334;Parent=IALM00000019325
contig_000423	AUGUSTUS	exon	5929075	5929332	.	-	.	ID=IALE00000061335;Parent=IALM00000019325
contig_000423	AUGUSTUS	CDS	5928746	5928859	0.69	-	0	ID=IALC00000061334;Parent=IALM00000019325
contig_000423	AUGUSTUS	CDS	5929075	5929332	0.61	-	0	ID=IALC00000061335;Parent=IALM00000019325
contig_000423	AUGUSTUS	intron	5928860	5929074	0.58	-	.	ID=IALI00000042051;Parent=IALM00000019325
contig_000423	AUGUSTUS	start_codon	5929330	5929332	.	-	0	ID=IALS00000019283;Parent=IALM00000019325
contig_000423	AUGUSTUS	stop_codon	5928746	5928748	.	-	0	ID=IALST00000019286;Parent=IALM00000019325
contig_000423	AUGUSTUS	mRNA	5929024	5929332	0.81	-	.	ID=IALM00000019326;Parent=IAL_17249;Dbxref=InterPro:IPR029526;desc=hAT family C-terminal dimerisation region
contig_000423	AUGUSTUS	exon	5929024	5929332	.	-	.	ID=IALE00000061336;Parent=IALM00000019326
contig_000423	AUGUSTUS	CDS	5929024	5929332	0.81	-	0	ID=IALC00000061336;Parent=IALM00000019326
contig_000423	AUGUSTUS	start_codon	5929330	5929332	.	-	0	ID=IALS00000019284;Parent=IALM00000019326
contig_000423	AUGUSTUS	stop_codon	5929024	5929026	.	-	0	ID=IALST00000019287;Parent=IALM00000019326
contig_000423	AUGUSTUS	gene	5966252	5971826	.	+	.	ID=IAL_17250
contig_000423	AUGUSTUS	mRNA	5966252	5971826	0.19	+	.	ID=IALM00000019327;Parent=IAL_17250;Dbxref=InterPro:IPR036397,InterPro:IPR041588,InterPro:IPR012337,InterPro:IPR043502,InterPro:IPR041577,InterPro:IPR043128,InterPro:IPR050951,InterPro:IPR001584;gO_terms=GO:0003676,GO:0015074;desc=Integrase core domain
contig_000423	AUGUSTUS	exon	5966252	5966480	.	+	.	ID=IALE00000061337;Parent=IALM00000019327
contig_000423	AUGUSTUS	exon	5970086	5970399	.	+	.	ID=IALE00000061338;Parent=IALM00000019327
contig_000423	AUGUSTUS	exon	5970473	5970625	.	+	.	ID=IALE00000061339;Parent=IALM00000019327
contig_000423	AUGUSTUS	exon	5970708	5970921	.	+	.	ID=IALE00000061340;Parent=IALM00000019327
contig_000423	AUGUSTUS	exon	5970985	5971826	.	+	.	ID=IALE00000061341;Parent=IALM00000019327
contig_000423	AUGUSTUS	CDS	5966252	5966480	0.27	+	0	ID=IALC00000061337;Parent=IALM00000019327
contig_000423	AUGUSTUS	CDS	5970086	5970399	0.44	+	2	ID=IALC00000061338;Parent=IALM00000019327
contig_000423	AUGUSTUS	CDS	5970473	5970625	0.88	+	0	ID=IALC00000061339;Parent=IALM00000019327
contig_000423	AUGUSTUS	CDS	5970708	5970921	0.88	+	0	ID=IALC00000061340;Parent=IALM00000019327
contig_000423	AUGUSTUS	CDS	5970985	5971826	0.87	+	2	ID=IALC00000061341;Parent=IALM00000019327
contig_000423	AUGUSTUS	intron	5966481	5970085	0.27	+	.	ID=IALI00000042052;Parent=IALM00000019327
contig_000423	AUGUSTUS	intron	5970400	5970472	0.8	+	.	ID=IALI00000042053;Parent=IALM00000019327
contig_000423	AUGUSTUS	intron	5970626	5970707	0.9	+	.	ID=IALI00000042054;Parent=IALM00000019327
contig_000423	AUGUSTUS	intron	5970922	5970984	0.98	+	.	ID=IALI00000042055;Parent=IALM00000019327
contig_000423	AUGUSTUS	start_codon	5966252	5966254	.	+	0	ID=IALS00000019285;Parent=IALM00000019327
contig_000423	AUGUSTUS	stop_codon	5971824	5971826	.	+	0	ID=IALST00000019288;Parent=IALM00000019327
contig_000423	AUGUSTUS	mRNA	5968053	5971826	0.67	+	.	ID=IALM00000019328;Parent=IAL_17250;Dbxref=InterPro:IPR043502,InterPro:IPR041577,InterPro:IPR050951,InterPro:IPR041588,InterPro:IPR043128,InterPro:IPR012337,InterPro:IPR001584,InterPro:IPR036397;gO_terms=GO:0015074,GO:0003676;desc=Integrase core domain
contig_000423	AUGUSTUS	exon	5968053	5968101	.	+	.	ID=IALE00000061342;Parent=IALM00000019328
contig_000423	AUGUSTUS	exon	5970086	5970399	.	+	.	ID=IALE00000061343;Parent=IALM00000019328
contig_000423	AUGUSTUS	exon	5970473	5970625	.	+	.	ID=IALE00000061344;Parent=IALM00000019328
contig_000423	AUGUSTUS	exon	5970708	5970921	.	+	.	ID=IALE00000061345;Parent=IALM00000019328
contig_000423	AUGUSTUS	exon	5970985	5971826	.	+	.	ID=IALE00000061346;Parent=IALM00000019328
contig_000423	AUGUSTUS	CDS	5968053	5968101	0.91	+	0	ID=IALC00000061342;Parent=IALM00000019328
contig_000423	AUGUSTUS	CDS	5970086	5970399	0.79	+	2	ID=IALC00000061343;Parent=IALM00000019328
contig_000423	AUGUSTUS	CDS	5970473	5970625	0.89	+	0	ID=IALC00000061344;Parent=IALM00000019328
contig_000423	AUGUSTUS	CDS	5970708	5970921	0.9	+	0	ID=IALC00000061345;Parent=IALM00000019328
contig_000423	AUGUSTUS	CDS	5970985	5971826	0.94	+	2	ID=IALC00000061346;Parent=IALM00000019328
contig_000423	AUGUSTUS	intron	5968102	5970085	0.82	+	.	ID=IALI00000042056;Parent=IALM00000019328
contig_000423	AUGUSTUS	intron	5970400	5970472	0.94	+	.	ID=IALI00000042057;Parent=IALM00000019328
contig_000423	AUGUSTUS	intron	5970626	5970707	0.92	+	.	ID=IALI00000042058;Parent=IALM00000019328
contig_000423	AUGUSTUS	intron	5970922	5970984	0.98	+	.	ID=IALI00000042059;Parent=IALM00000019328
contig_000423	AUGUSTUS	start_codon	5968053	5968055	.	+	0	ID=IALS00000019286;Parent=IALM00000019328
contig_000423	AUGUSTUS	stop_codon	5971824	5971826	.	+	0	ID=IALST00000019289;Parent=IALM00000019328
contig_000423	AUGUSTUS	gene	6025074	6025958	.	-	.	ID=IAL_17251
contig_000423	AUGUSTUS	mRNA	6025074	6025958	0.79	-	.	ID=IALM00000019329;Parent=IAL_17251;Dbxref=InterPro:IPR008042;desc=Pao retrotransposon peptidase
contig_000423	AUGUSTUS	exon	6025074	6025958	.	-	.	ID=IALE00000061347;Parent=IALM00000019329
contig_000423	AUGUSTUS	CDS	6025074	6025958	0.79	-	0	ID=IALC00000061347;Parent=IALM00000019329
contig_000423	AUGUSTUS	start_codon	6025956	6025958	.	-	0	ID=IALS00000019287;Parent=IALM00000019329
contig_000423	AUGUSTUS	stop_codon	6025074	6025076	.	-	0	ID=IALST00000019290;Parent=IALM00000019329
contig_000423	AUGUSTUS	gene	6026052	6026786	.	-	.	ID=IAL_17252
contig_000423	AUGUSTUS	mRNA	6026052	6026786	0.9	-	.	ID=IALM00000019330;Parent=IAL_17252;Dbxref=InterPro:IPR008042;desc=nucleic acid binding. It is involved in the biological process described with proteolysis
contig_000423	AUGUSTUS	exon	6026052	6026448	.	-	.	ID=IALE00000061348;Parent=IALM00000019330
contig_000423	AUGUSTUS	exon	6026572	6026786	.	-	.	ID=IALE00000061349;Parent=IALM00000019330
contig_000423	AUGUSTUS	CDS	6026052	6026448	0.9	-	1	ID=IALC00000061348;Parent=IALM00000019330
contig_000423	AUGUSTUS	CDS	6026572	6026786	0.95	-	0	ID=IALC00000061349;Parent=IALM00000019330
contig_000423	AUGUSTUS	intron	6026449	6026571	0.9	-	.	ID=IALI00000042060;Parent=IALM00000019330
contig_000423	AUGUSTUS	start_codon	6026784	6026786	.	-	0	ID=IALS00000019288;Parent=IALM00000019330
contig_000423	AUGUSTUS	stop_codon	6026052	6026054	.	-	0	ID=IALST00000019291;Parent=IALM00000019330
contig_000423	AUGUSTUS	gene	6027823	6029307	.	-	.	ID=IAL_17253
contig_000423	AUGUSTUS	mRNA	6027823	6029307	0.99	-	.	ID=IALM00000019331;Parent=IAL_17253
contig_000423	AUGUSTUS	exon	6027823	6028101	.	-	.	ID=IALE00000061350;Parent=IALM00000019331
contig_000423	AUGUSTUS	exon	6029077	6029307	.	-	.	ID=IALE00000061351;Parent=IALM00000019331
contig_000423	AUGUSTUS	CDS	6027823	6028101	1	-	0	ID=IALC00000061350;Parent=IALM00000019331
contig_000423	AUGUSTUS	CDS	6029077	6029307	0.99	-	0	ID=IALC00000061351;Parent=IALM00000019331
contig_000423	AUGUSTUS	intron	6028102	6029076	0.99	-	.	ID=IALI00000042061;Parent=IALM00000019331
contig_000423	AUGUSTUS	start_codon	6029305	6029307	.	-	0	ID=IALS00000019289;Parent=IALM00000019331
contig_000423	AUGUSTUS	stop_codon	6027823	6027825	.	-	0	ID=IALST00000019292;Parent=IALM00000019331
contig_000423	AUGUSTUS	mRNA	6027823	6029307	0.53	-	.	ID=IALM00000019332;Parent=IAL_17253;Dbxref=InterPro:IPR005312
contig_000423	AUGUSTUS	exon	6027823	6028101	.	-	.	ID=IALE00000061352;Parent=IALM00000019332
contig_000423	AUGUSTUS	exon	6028678	6029307	.	-	.	ID=IALE00000061353;Parent=IALM00000019332
contig_000423	AUGUSTUS	CDS	6027823	6028101	0.57	-	0	ID=IALC00000061352;Parent=IALM00000019332
contig_000423	AUGUSTUS	CDS	6028678	6029307	0.9	-	0	ID=IALC00000061353;Parent=IALM00000019332
contig_000423	AUGUSTUS	intron	6028102	6028677	0.87	-	.	ID=IALI00000042062;Parent=IALM00000019332
contig_000423	AUGUSTUS	start_codon	6029305	6029307	.	-	0	ID=IALS00000019290;Parent=IALM00000019332
contig_000423	AUGUSTUS	stop_codon	6027823	6027825	.	-	0	ID=IALST00000019293;Parent=IALM00000019332
contig_000423	AUGUSTUS	gene	6034661	6035545	.	-	.	ID=IAL_17254
contig_000423	AUGUSTUS	mRNA	6034661	6035545	0.84	-	.	ID=IALM00000019333;Parent=IAL_17254;Dbxref=InterPro:IPR008042;desc=Pao retrotransposon peptidase
contig_000423	AUGUSTUS	exon	6034661	6035545	.	-	.	ID=IALE00000061354;Parent=IALM00000019333
contig_000423	AUGUSTUS	CDS	6034661	6035545	0.84	-	0	ID=IALC00000061354;Parent=IALM00000019333
contig_000423	AUGUSTUS	start_codon	6035543	6035545	.	-	0	ID=IALS00000019291;Parent=IALM00000019333
contig_000423	AUGUSTUS	stop_codon	6034661	6034663	.	-	0	ID=IALST00000019294;Parent=IALM00000019333
contig_000423	AUGUSTUS	gene	6035639	6036373	.	-	.	ID=IAL_17255
contig_000423	AUGUSTUS	mRNA	6035639	6036373	0.92	-	.	ID=IALM00000019334;Parent=IAL_17255;Dbxref=InterPro:IPR008042;desc=nucleic acid binding. It is involved in the biological process described with proteolysis
contig_000423	AUGUSTUS	exon	6035639	6036035	.	-	.	ID=IALE00000061355;Parent=IALM00000019334
contig_000423	AUGUSTUS	exon	6036159	6036373	.	-	.	ID=IALE00000061356;Parent=IALM00000019334
contig_000423	AUGUSTUS	CDS	6035639	6036035	0.92	-	1	ID=IALC00000061355;Parent=IALM00000019334
contig_000423	AUGUSTUS	CDS	6036159	6036373	0.97	-	0	ID=IALC00000061356;Parent=IALM00000019334
contig_000423	AUGUSTUS	intron	6036036	6036158	0.92	-	.	ID=IALI00000042063;Parent=IALM00000019334
contig_000423	AUGUSTUS	start_codon	6036371	6036373	.	-	0	ID=IALS00000019292;Parent=IALM00000019334
contig_000423	AUGUSTUS	stop_codon	6035639	6035641	.	-	0	ID=IALST00000019295;Parent=IALM00000019334
contig_000423	AUGUSTUS	gene	6037410	6038876	.	-	.	ID=IAL_17256
contig_000423	AUGUSTUS	mRNA	6037410	6038876	0.95	-	.	ID=IALM00000019335;Parent=IAL_17256
contig_000423	AUGUSTUS	exon	6037410	6037670	.	-	.	ID=IALE00000061357;Parent=IALM00000019335
contig_000423	AUGUSTUS	exon	6038646	6038876	.	-	.	ID=IALE00000061358;Parent=IALM00000019335
contig_000423	AUGUSTUS	CDS	6037410	6037670	0.99	-	0	ID=IALC00000061357;Parent=IALM00000019335
contig_000423	AUGUSTUS	CDS	6038646	6038876	0.96	-	0	ID=IALC00000061358;Parent=IALM00000019335
contig_000423	AUGUSTUS	intron	6037671	6038645	0.95	-	.	ID=IALI00000042064;Parent=IALM00000019335
contig_000423	AUGUSTUS	start_codon	6038874	6038876	.	-	0	ID=IALS00000019293;Parent=IALM00000019335
contig_000423	AUGUSTUS	stop_codon	6037410	6037412	.	-	0	ID=IALST00000019296;Parent=IALM00000019335
contig_000423	AUGUSTUS	mRNA	6037410	6038876	0.26	-	.	ID=IALM00000019336;Parent=IAL_17256;Dbxref=InterPro:IPR005312;desc=Putative peptidase (DUF1758)
contig_000423	AUGUSTUS	exon	6037410	6037670	.	-	.	ID=IALE00000061359;Parent=IALM00000019336
contig_000423	AUGUSTUS	exon	6038253	6038876	.	-	.	ID=IALE00000061360;Parent=IALM00000019336
contig_000423	AUGUSTUS	CDS	6037410	6037670	0.3	-	0	ID=IALC00000061359;Parent=IALM00000019336
contig_000423	AUGUSTUS	CDS	6038253	6038876	0.47	-	0	ID=IALC00000061360;Parent=IALM00000019336
contig_000423	AUGUSTUS	intron	6037671	6038252	0.43	-	.	ID=IALI00000042065;Parent=IALM00000019336
contig_000423	AUGUSTUS	start_codon	6038874	6038876	.	-	0	ID=IALS00000019294;Parent=IALM00000019336
contig_000423	AUGUSTUS	stop_codon	6037410	6037412	.	-	0	ID=IALST00000019297;Parent=IALM00000019336
contig_000424	AUGUSTUS	gene	80659	82893	.	+	.	ID=IAL_17257
contig_000424	AUGUSTUS	mRNA	80659	82893	0.82	+	.	ID=IALM00000019337;Parent=IAL_17257;desc=U5 snRNA binding
contig_000424	AUGUSTUS	exon	80659	80731	.	+	.	ID=IALE00000061361;Parent=IALM00000019337
contig_000424	AUGUSTUS	exon	80825	82893	.	+	.	ID=IALE00000061362;Parent=IALM00000019337
contig_000424	AUGUSTUS	CDS	80659	80731	0.82	+	0	ID=IALC00000061361;Parent=IALM00000019337
contig_000424	AUGUSTUS	CDS	80825	82893	1	+	2	ID=IALC00000061362;Parent=IALM00000019337
contig_000424	AUGUSTUS	intron	80732	80824	0.83	+	.	ID=IALI00000042066;Parent=IALM00000019337
contig_000424	AUGUSTUS	start_codon	80659	80661	.	+	0	ID=IALS00000019295;Parent=IALM00000019337
contig_000424	AUGUSTUS	stop_codon	82891	82893	.	+	0	ID=IALST00000019298;Parent=IALM00000019337
contig_000424	AUGUSTUS	gene	99050	99421	.	-	.	ID=IAL_17258
contig_000424	AUGUSTUS	mRNA	99050	99421	0.49	-	.	ID=IALM00000019338;Parent=IAL_17258;desc=Reverse transcriptase (RNA-dependent DNA polymerase)
contig_000424	AUGUSTUS	exon	99050	99126	.	-	.	ID=IALE00000061363;Parent=IALM00000019338
contig_000424	AUGUSTUS	exon	99196	99421	.	-	.	ID=IALE00000061364;Parent=IALM00000019338
contig_000424	AUGUSTUS	CDS	99050	99126	0.81	-	2	ID=IALC00000061363;Parent=IALM00000019338
contig_000424	AUGUSTUS	CDS	99196	99421	0.49	-	0	ID=IALC00000061364;Parent=IALM00000019338
contig_000424	AUGUSTUS	intron	99127	99195	0.5	-	.	ID=IALI00000042067;Parent=IALM00000019338
contig_000424	AUGUSTUS	start_codon	99419	99421	.	-	0	ID=IALS00000019296;Parent=IALM00000019338
contig_000424	AUGUSTUS	stop_codon	99050	99052	.	-	0	ID=IALST00000019299;Parent=IALM00000019338
contig_000424	AUGUSTUS	gene	99693	103869	.	-	.	ID=IAL_17259
contig_000424	AUGUSTUS	mRNA	99693	103869	0.16	-	.	ID=IALM00000019339;Parent=IAL_17259;Dbxref=InterPro:IPR050951,InterPro:IPR041588;desc=Gypsy retrotransposon integrase-like protein 1-like
contig_000424	AUGUSTUS	exon	99693	99732	.	-	.	ID=IALE00000061365;Parent=IALM00000019339
contig_000424	AUGUSTUS	exon	99882	100383	.	-	.	ID=IALE00000061366;Parent=IALM00000019339
contig_000424	AUGUSTUS	exon	102193	102346	.	-	.	ID=IALE00000061367;Parent=IALM00000019339
contig_000424	AUGUSTUS	exon	103483	103869	.	-	.	ID=IALE00000061368;Parent=IALM00000019339
contig_000424	AUGUSTUS	CDS	99693	99732	0.31	-	1	ID=IALC00000061365;Parent=IALM00000019339
contig_000424	AUGUSTUS	CDS	99882	100383	0.47	-	2	ID=IALC00000061366;Parent=IALM00000019339
contig_000424	AUGUSTUS	CDS	102193	102346	0.82	-	0	ID=IALC00000061367;Parent=IALM00000019339
contig_000424	AUGUSTUS	CDS	103483	103869	0.99	-	0	ID=IALC00000061368;Parent=IALM00000019339
contig_000424	AUGUSTUS	intron	99733	99881	0.3	-	.	ID=IALI00000042068;Parent=IALM00000019339
contig_000424	AUGUSTUS	intron	100384	102192	0.62	-	.	ID=IALI00000042069;Parent=IALM00000019339
contig_000424	AUGUSTUS	intron	102347	103482	0.82	-	.	ID=IALI00000042070;Parent=IALM00000019339
contig_000424	AUGUSTUS	start_codon	103867	103869	.	-	0	ID=IALS00000019297;Parent=IALM00000019339
contig_000424	AUGUSTUS	stop_codon	99693	99695	.	-	0	ID=IALST00000019300;Parent=IALM00000019339
contig_000424	AUGUSTUS	gene	255222	294885	.	+	.	ID=IAL_17260
contig_000424	GeneMark.hmm3	mRNA	255222	255623	.	+	.	ID=IALM00000019340;Parent=IAL_17260;gO_terms=GO:0000003,GO:0000165,GO:0000166,GO:0001568,GO:0001654,GO:0001664,GO:0001700,GO:0001764,GO:0001885,GO:0001932,GO:0001934,GO:0001944,GO:0002009,GO:0002064,GO:0002165,GO:0002376,GO:0002520,GO:0003006,GO:0003158,GO:0003674,GO:0005085,GO:0005088,GO:0005096,GO:0005102,GO:0005488,GO:0005509,GO:0005515,GO:0005543,GO:0005575,GO:0005576,GO:0005622,GO:0005623,GO:0005737,GO:0005768,GO:0005770,GO:0005813,GO:0005815,GO:0005829,GO:0005856,GO:0005886,GO:0005887,GO:0005911,GO:0005923,GO:0006464,GO:0006468,GO:0006793,GO:0006796,GO:0006807,GO:0006928,GO:0006929,GO:0006930,GO:0007154,GO:0007165,GO:0007166,GO:0007167,GO:0007169,GO:0007186,GO:0007187,GO:0007188,GO:0007189,GO:0007218,GO:0007264,GO:0007265,GO:0007275,GO:0007276,GO:0007281,GO:0007292,GO:0007391,GO:0007399,GO:0007417,GO:0007420,GO:0007423,GO:0007444,GO:0007472,GO:0007476,GO:0007484,GO:0007485,GO:0007548,GO:0007552,GO:0007560,GO:0008047,GO:0008104,GO:0008150,GO:0008152,GO:0008285,GO:0008289,GO:0008360,GO:0008544,GO:0009653,GO:0009719,GO:0009790,GO:0009791,GO:0009792,GO:0009886,GO:0009887,GO:0009888,GO:0009889,GO:0009890,GO:0009892,GO:0009893,GO:0009966,GO:0009967,GO:0009987,GO:0010033,GO:0010243,GO:0010562,GO:0010604,GO:0010646,GO:0010647,GO:0010720,GO:0010721,GO:0010769,GO:0010771,GO:0010941,GO:0010942,GO:0010975,GO:0010976,GO:0010977,GO:0012505,GO:0014070,GO:0014074,GO:0015630,GO:0016020,GO:0016021,GO:0016043,GO:0016310,GO:0016324,GO:0016327,GO:0016331,GO:0016476,GO:0016477,GO:0017016,GO:0017034,GO:0017076,GO:0018996,GO:0019220,GO:0019222,GO:0019538,GO:0019827,GO:0019899,GO:0019900,GO:0019901,GO:0019904,GO:0019932,GO:0019933,GO:0019935,GO:0019953,GO:0019992,GO:0021591,GO:0021872,GO:0021879,GO:0021884,GO:0021953,GO:0021954,GO:0022008,GO:0022412,GO:0022414,GO:0022603,GO:0022604,GO:0022607,GO:0023014,GO:0023051,GO:0023052,GO:0023056,GO:0030030,GO:0030031,GO:0030033,GO:0030054,GO:0030097,GO:0030139,GO:0030154,GO:0030165,GO:0030182,GO:0030234,GO:0030334,GO:0030335,GO:0030551,GO:0030552,GO:0030554,GO:0030695,GO:0030718,GO:0030742,GO:0030855,GO:0030900,GO:0031012,GO:0031175,GO:0031224,GO:0031226,GO:0031267,GO:0031323,GO:0031324,GO:0031325,GO:0031326,GO:0031327,GO:0031344,GO:0031345,GO:0031346,GO:0031399,GO:0031401,GO:0031410,GO:0031547,GO:0031690,GO:0031697,GO:0031982,GO:0032092,GO:0032268,GO:0032270,GO:0032486,GO:0032501,GO:0032502,GO:0032504,GO:0032528,GO:0032553,GO:0032555,GO:0032559,GO:0032879,GO:0032991,GO:0033036,GO:0033674,GO:0034329,GO:0034330,GO:0034332,GO:0034333,GO:0034613,GO:0035099,GO:0035107,GO:0035114,GO:0035120,GO:0035162,GO:0035215,GO:0035220,GO:0035239,GO:0035295,GO:0035556,GO:0036094,GO:0036211,GO:0036477,GO:0038179,GO:0038180,GO:0040002,GO:0040011,GO:0040012,GO:0040017,GO:0042127,GO:0042221,GO:0042303,GO:0042325,GO:0042327,GO:0042335,GO:0042478,GO:0042981,GO:0042995,GO:0043005,GO:0043025,GO:0043065,GO:0043067,GO:0043068,GO:0043085,GO:0043087,GO:0043167,GO:0043168,GO:0043169,GO:0043170,GO:0043226,GO:0043227,GO:0043228,GO:0043229,GO:0043232,GO:0043296,GO:0043393,GO:0043408,GO:0043410,GO:0043412,GO:0043455,GO:0043547,GO:0043549,GO:0043949,GO:0043950,GO:0044085,GO:0044087,GO:0044093,GO:0044237,GO:0044238,GO:0044260,GO:0044267,GO:0044297,GO:0044421,GO:0044422,GO:0044424,GO:0044425,GO:0044430,GO:0044444,GO:0044446,GO:0044459,GO:0044464,GO:0044703,GO:0045177,GO:0045202,GO:0045216,GO:0045314,GO:0045446,GO:0045595,GO:0045596,GO:0045597,GO:0045664,GO:0045665,GO:0045666,GO:0045859,GO:0045860,GO:0045937,GO:0045995,GO:0046532,GO:0046683,GO:0046872,GO:0048021,GO:0048022,GO:0048167,GO:0048468,GO:0048471,GO:0048477,GO:0048513,GO:0048518,GO:0048519,GO:0048522,GO:0048523,GO:0048534,GO:0048563,GO:0048568,GO:0048569,GO:0048583,GO:0048584,GO:0048598,GO:0048608,GO:0048609,GO:0048666,GO:0048699,GO:0048707,GO:0048729,GO:0048731,GO:0048736,GO:0048737,GO:0048749,GO:0048806,GO:0048814,GO:0048856,GO:0048869,GO:0048870,GO:0050699,GO:0050767,GO:0050768,GO:0050769,GO:0050773,GO:0050774,GO:0050789,GO:0050790,GO:0050793,GO:0050794,GO:0050804,GO:0050896,GO:0051020,GO:0051093,GO:0051094,GO:0051098,GO:0051099,GO:0051128,GO:0051129,GO:0051130,GO:0051171,GO:0051173,GO:0051174,GO:0051179,GO:0051239,GO:0051240,GO:0051241,GO:0051246,GO:0051247,GO:0051270,GO:0051272,GO:0051336,GO:0051338,GO:0051345,GO:0051347,GO:0051591,GO:0051641,GO:0051674,GO:0051704,GO:0051716,GO:0051960,GO:0051961,GO:0051962,GO:0060102,GO:0060255,GO:0060284,GO:0060322,GO:0060429,GO:0060562,GO:0060589,GO:0061028,GO:0061458,GO:0062023,GO:0065007,GO:0065008,GO:0065009,GO:0070160,GO:0070300,GO:0070305,GO:0070372,GO:0070374,GO:0070727,GO:0070848,GO:0070887,GO:0071310,GO:0071320,GO:0071321,GO:0071363,GO:0071407,GO:0071417,GO:0071495,GO:0071704,GO:0071840,GO:0071875,GO:0071880,GO:0071900,GO:0071902,GO:0071944,GO:0072358,GO:0072359,GO:0072657,GO:0072659,GO:0080090,GO:0090557,GO:0097159,GO:0097367,GO:0097458,GO:0097708,GO:0098590,GO:0098727,GO:0098772,GO:0099177,GO:0120025,GO:0120031,GO:0120035,GO:0120036,GO:1900376,GO:1900377,GO:1901265,GO:1901342,GO:1901363,GO:1901564,GO:1901698,GO:1901699,GO:1901700,GO:1901701,GO:1901888,GO:1902531,GO:1902533,GO:1904018,GO:1990089,GO:1990090,GO:1990778,GO:2000026,GO:2000027,GO:2000106,GO:2000108,GO:2000145,GO:2000147,GO:2000171,GO:2000479,GO:2000481,GO:2000668,GO:2000670,GO:2001212,GO:2001214,GO:2001222,GO:2001224;desc=Guanyl-nucleotide exchange factor activity. It is involved in the biological process described with regulation of small GTPase mediated signal transduction
contig_000424	GeneMark.hmm3	exon	255222	255251	0	+	.	ID=IALE00000061369;Parent=IALM00000019340
contig_000424	GeneMark.hmm3	exon	255414	255623	0	+	.	ID=IALE00000061370;Parent=IALM00000019340
contig_000424	GeneMark.hmm3	CDS	255222	255251	.	+	0	ID=IALC00000061369;Parent=IALM00000019340
contig_000424	GeneMark.hmm3	CDS	255414	255623	.	+	0	ID=IALC00000061370;Parent=IALM00000019340
contig_000424	GeneMark.hmm3	intron	255252	255413	.	+	0	ID=IALI00000042071;Parent=IALM00000019340
contig_000424	GeneMark.hmm3	start_codon	255222	255224	.	+	0	ID=IALS00000019298;Parent=IALM00000019340
contig_000424	GeneMark.hmm3	stop_codon	255621	255623	.	+	0	ID=IALST00000019301;Parent=IALM00000019340
contig_000424	AUGUSTUS	mRNA	255222	294885	0.74	+	.	ID=IALM00000019341;Parent=IAL_17260;Dbxref=InterPro:IPR001895,InterPro:IPR000651,InterPro:IPR000159,InterPro:IPR001478,InterPro:IPR014710,InterPro:IPR008937,InterPro:IPR036034,InterPro:IPR000595,InterPro:IPR029071,InterPro:IPR023578,InterPro:IPR018490,InterPro:IPR036964;gO_terms=GO:0000003,GO:0000165,GO:0000166,GO:0001568,GO:0001654,GO:0001664,GO:0001700,GO:0001764,GO:0001885,GO:0001932,GO:0001934,GO:0001944,GO:0002009,GO:0002064,GO:0002165,GO:0002376,GO:0002520,GO:0003006,GO:0003158,GO:0003674,GO:0005085,GO:0005088,GO:0005096,GO:0005102,GO:0005488,GO:0005509,GO:0005515,GO:0005543,GO:0005575,GO:0005576,GO:0005622,GO:0005623,GO:0005737,GO:0005768,GO:0005770,GO:0005813,GO:0005815,GO:0005829,GO:0005856,GO:0005886,GO:0005887,GO:0005911,GO:0005923,GO:0006464,GO:0006468,GO:0006793,GO:0006796,GO:0006807,GO:0006928,GO:0006929,GO:0006930,GO:0007154,GO:0007165,GO:0007166,GO:0007167,GO:0007169,GO:0007186,GO:0007187,GO:0007188,GO:0007189,GO:0007218,GO:0007264,GO:0007265,GO:0007275,GO:0007276,GO:0007281,GO:0007292,GO:0007391,GO:0007399,GO:0007417,GO:0007420,GO:0007423,GO:0007444,GO:0007472,GO:0007476,GO:0007484,GO:0007485,GO:0007548,GO:0007552,GO:0007560,GO:0008047,GO:0008104,GO:0008150,GO:0008152,GO:0008285,GO:0008289,GO:0008360,GO:0008544,GO:0009653,GO:0009719,GO:0009790,GO:0009791,GO:0009792,GO:0009886,GO:0009887,GO:0009888,GO:0009889,GO:0009890,GO:0009892,GO:0009893,GO:0009966,GO:0009967,GO:0009987,GO:0010033,GO:0010243,GO:0010562,GO:0010604,GO:0010646,GO:0010647,GO:0010720,GO:0010721,GO:0010769,GO:0010771,GO:0010941,GO:0010942,GO:0010975,GO:0010976,GO:0010977,GO:0012505,GO:0014070,GO:0014074,GO:0015630,GO:0016020,GO:0016021,GO:0016043,GO:0016310,GO:0016324,GO:0016327,GO:0016331,GO:0016476,GO:0016477,GO:0017016,GO:0017034,GO:0017076,GO:0018996,GO:0019220,GO:0019222,GO:0019538,GO:0019827,GO:0019899,GO:0019900,GO:0019901,GO:0019904,GO:0019932,GO:0019933,GO:0019935,GO:0019953,GO:0019992,GO:0021591,GO:0021872,GO:0021879,GO:0021884,GO:0021953,GO:0021954,GO:0022008,GO:0022412,GO:0022414,GO:0022603,GO:0022604,GO:0022607,GO:0023014,GO:0023051,GO:0023052,GO:0023056,GO:0030030,GO:0030031,GO:0030033,GO:0030054,GO:0030097,GO:0030139,GO:0030154,GO:0030165,GO:0030182,GO:0030234,GO:0030334,GO:0030335,GO:0030551,GO:0030552,GO:0030554,GO:0030695,GO:0030718,GO:0030742,GO:0030855,GO:0030900,GO:0031012,GO:0031175,GO:0031224,GO:0031226,GO:0031267,GO:0031323,GO:0031324,GO:0031325,GO:0031326,GO:0031327,GO:0031344,GO:0031345,GO:0031346,GO:0031399,GO:0031401,GO:0031410,GO:0031547,GO:0031690,GO:0031697,GO:0031982,GO:0032092,GO:0032268,GO:0032270,GO:0032486,GO:0032501,GO:0032502,GO:0032504,GO:0032528,GO:0032553,GO:0032555,GO:0032559,GO:0032879,GO:0032991,GO:0033036,GO:0033674,GO:0034329,GO:0034330,GO:0034332,GO:0034333,GO:0034613,GO:0035099,GO:0035107,GO:0035114,GO:0035120,GO:0035162,GO:0035215,GO:0035220,GO:0035239,GO:0035295,GO:0035556,GO:0036094,GO:0036211,GO:0036477,GO:0038179,GO:0038180,GO:0040002,GO:0040011,GO:0040012,GO:0040017,GO:0042127,GO:0042221,GO:0042303,GO:0042325,GO:0042327,GO:0042335,GO:0042478,GO:0042981,GO:0042995,GO:0043005,GO:0043025,GO:0043065,GO:0043067,GO:0043068,GO:0043085,GO:0043087,GO:0043167,GO:0043168,GO:0043169,GO:0043170,GO:0043226,GO:0043227,GO:0043228,GO:0043229,GO:0043232,GO:0043296,GO:0043393,GO:0043408,GO:0043410,GO:0043412,GO:0043455,GO:0043547,GO:0043549,GO:0043949,GO:0043950,GO:0044085,GO:0044087,GO:0044093,GO:0044237,GO:0044238,GO:0044260,GO:0044267,GO:0044297,GO:0044421,GO:0044422,GO:0044424,GO:0044425,GO:0044430,GO:0044444,GO:0044446,GO:0044459,GO:0044464,GO:0044703,GO:0045177,GO:0045202,GO:0045216,GO:0045314,GO:0045446,GO:0045595,GO:0045596,GO:0045597,GO:0045664,GO:0045665,GO:0045666,GO:0045859,GO:0045860,GO:0045937,GO:0045995,GO:0046532,GO:0046683,GO:0046872,GO:0048021,GO:0048022,GO:0048167,GO:0048468,GO:0048471,GO:0048477,GO:0048513,GO:0048518,GO:0048519,GO:0048522,GO:0048523,GO:0048534,GO:0048563,GO:0048568,GO:0048569,GO:0048583,GO:0048584,GO:0048598,GO:0048608,GO:0048609,GO:0048666,GO:0048699,GO:0048707,GO:0048729,GO:0048731,GO:0048736,GO:0048737,GO:0048749,GO:0048806,GO:0048814,GO:0048856,GO:0048869,GO:0048870,GO:0050699,GO:0050767,GO:0050768,GO:0050769,GO:0050773,GO:0050774,GO:0050789,GO:0050790,GO:0050793,GO:0050794,GO:0050804,GO:0050896,GO:0051020,GO:0051093,GO:0051094,GO:0051098,GO:0051099,GO:0051128,GO:0051129,GO:0051130,GO:0051171,GO:0051173,GO:0051174,GO:0051179,GO:0051239,GO:0051240,GO:0051241,GO:0051246,GO:0051247,GO:0051270,GO:0051272,GO:0051336,GO:0051338,GO:0051345,GO:0051347,GO:0051591,GO:0051641,GO:0051674,GO:0051704,GO:0051716,GO:0051960,GO:0051961,GO:0051962,GO:0060102,GO:0060255,GO:0060284,GO:0060322,GO:0060429,GO:0060562,GO:0060589,GO:0061028,GO:0061458,GO:0062023,GO:0065007,GO:0065008,GO:0065009,GO:0070160,GO:0070300,GO:0070305,GO:0070372,GO:0070374,GO:0070727,GO:0070848,GO:0070887,GO:0071310,GO:0071320,GO:0071321,GO:0071363,GO:0071407,GO:0071417,GO:0071495,GO:0071704,GO:0071840,GO:0071875,GO:0071880,GO:0071900,GO:0071902,GO:0071944,GO:0072358,GO:0072359,GO:0072657,GO:0072659,GO:0080090,GO:0090557,GO:0097159,GO:0097367,GO:0097458,GO:0097708,GO:0098590,GO:0098727,GO:0098772,GO:0099177,GO:0120025,GO:0120031,GO:0120035,GO:0120036,GO:1900376,GO:1900377,GO:1901265,GO:1901342,GO:1901363,GO:1901564,GO:1901698,GO:1901699,GO:1901700,GO:1901701,GO:1901888,GO:1902531,GO:1902533,GO:1904018,GO:1990089,GO:1990090,GO:1990778,GO:2000026,GO:2000027,GO:2000106,GO:2000108,GO:2000145,GO:2000147,GO:2000171,GO:2000479,GO:2000481,GO:2000668,GO:2000670,GO:2001212,GO:2001214,GO:2001222,GO:2001224-GO:0005085;desc=Guanyl-nucleotide exchange factor activity. It is involved in the biological process described with regulation of small GTPase mediated signal transduction
contig_000424	AUGUSTUS	exon	255222	255251	.	+	.	ID=IALE00000061371;Parent=IALM00000019341
contig_000424	AUGUSTUS	exon	255414	255614	.	+	.	ID=IALE00000061372;Parent=IALM00000019341
contig_000424	AUGUSTUS	exon	270780	274476	.	+	.	ID=IALE00000061373;Parent=IALM00000019341
contig_000424	AUGUSTUS	exon	281658	281810	.	+	.	ID=IALE00000061374;Parent=IALM00000019341
contig_000424	AUGUSTUS	exon	288255	288743	.	+	.	ID=IALE00000061375;Parent=IALM00000019341
contig_000424	AUGUSTUS	exon	294839	294885	.	+	.	ID=IALE00000061376;Parent=IALM00000019341
contig_000424	AUGUSTUS	CDS	255222	255251	0.99	+	0	ID=IALC00000061371;Parent=IALM00000019341
contig_000424	AUGUSTUS	CDS	255414	255614	1	+	0	ID=IALC00000061372;Parent=IALM00000019341
contig_000424	AUGUSTUS	CDS	270780	274476	1	+	0	ID=IALC00000061373;Parent=IALM00000019341
contig_000424	AUGUSTUS	CDS	281658	281810	1	+	2	ID=IALC00000061374;Parent=IALM00000019341
contig_000424	AUGUSTUS	CDS	288255	288743	0.77	+	2	ID=IALC00000061375;Parent=IALM00000019341
contig_000424	AUGUSTUS	CDS	294839	294885	0.82	+	2	ID=IALC00000061376;Parent=IALM00000019341
contig_000424	AUGUSTUS	intron	255252	255413	0.99	+	.	ID=IALI00000042072;Parent=IALM00000019341
contig_000424	AUGUSTUS	intron	255615	270779	1	+	.	ID=IALI00000042073;Parent=IALM00000019341
contig_000424	AUGUSTUS	intron	274477	281657	1	+	.	ID=IALI00000042074;Parent=IALM00000019341
contig_000424	AUGUSTUS	intron	281811	288254	0.9	+	.	ID=IALI00000042075;Parent=IALM00000019341
contig_000424	AUGUSTUS	intron	288744	294838	0.82	+	.	ID=IALI00000042076;Parent=IALM00000019341
contig_000424	AUGUSTUS	start_codon	255222	255224	.	+	0	ID=IALS00000019299;Parent=IALM00000019341
contig_000424	AUGUSTUS	stop_codon	294883	294885	.	+	0	ID=IALST00000019302;Parent=IALM00000019341
contig_000424	AUGUSTUS	gene	334483	362724	.	-	.	ID=IAL_17261
contig_000424	AUGUSTUS	mRNA	334483	362724	0.73	-	.	ID=IALM00000019342;Parent=IAL_17261;Dbxref=InterPro:IPR003595,InterPro:IPR018980,InterPro:IPR018979,InterPro:IPR019748,InterPro:IPR011993,InterPro:IPR000242,InterPro:IPR000387,InterPro:IPR029071,InterPro:IPR014352,InterPro:IPR029021,InterPro:IPR019749,InterPro:IPR016130,InterPro:IPR000299,InterPro:IPR035963;gO_terms=GO:0001944,GO:0001945,GO:0001946,GO:0003674,GO:0003712,GO:0003824,GO:0004721,GO:0004725,GO:0005102,GO:0005488,GO:0005515,GO:0005575,GO:0005622,GO:0005623,GO:0005634,GO:0005654,GO:0005737,GO:0005856,GO:0005938,GO:0006464,GO:0006470,GO:0006793,GO:0006796,GO:0006807,GO:0006996,GO:0007010,GO:0007275,GO:0008092,GO:0008150,GO:0008152,GO:0008285,GO:0009653,GO:0009889,GO:0009966,GO:0009967,GO:0009987,GO:0010033,GO:0010556,GO:0010646,GO:0010647,GO:0016043,GO:0016311,GO:0016787,GO:0016788,GO:0016791,GO:0019219,GO:0019222,GO:0019538,GO:0019899,GO:0019900,GO:0019901,GO:0023051,GO:0023056,GO:0030971,GO:0031323,GO:0031326,GO:0031974,GO:0031981,GO:0032386,GO:0032501,GO:0032502,GO:0032879,GO:0032880,GO:0033157,GO:0034097,GO:0035330,GO:0035332,GO:0035335,GO:0036211,GO:0036303,GO:0042127,GO:0042221,GO:0042578,GO:0043170,GO:0043226,GO:0043227,GO:0043228,GO:0043229,GO:0043231,GO:0043232,GO:0043233,GO:0043412,GO:0044237,GO:0044238,GO:0044260,GO:0044267,GO:0044422,GO:0044424,GO:0044428,GO:0044444,GO:0044446,GO:0044464,GO:0045177,GO:0046822,GO:0046825,GO:0048518,GO:0048519,GO:0048522,GO:0048523,GO:0048583,GO:0048584,GO:0048646,GO:0048731,GO:0048856,GO:0050789,GO:0050794,GO:0050896,GO:0051049,GO:0051171,GO:0051223,GO:0051252,GO:0051716,GO:0060255,GO:0060341,GO:0065007,GO:0070013,GO:0070201,GO:0070887,GO:0071310,GO:0071345,GO:0071704,GO:0071840,GO:0071944,GO:0072091,GO:0072358,GO:0072359,GO:0080090,GO:0090087,GO:0099568,GO:0140096,GO:0140110,GO:1901564,GO:1902531,GO:1902533,GO:1903506,GO:1903827,GO:1990782,GO:2000647,GO:2001141-GO:0004725;desc=Protein tyrosine phosphatase activity. It is involved in the biological process described with protein dephosphorylation
contig_000424	AUGUSTUS	exon	334483	334611	.	-	.	ID=IALE00000061377;Parent=IALM00000019342
contig_000424	AUGUSTUS	exon	334683	335006	.	-	.	ID=IALE00000061378;Parent=IALM00000019342
contig_000424	AUGUSTUS	exon	346378	346554	.	-	.	ID=IALE00000061379;Parent=IALM00000019342
contig_000424	AUGUSTUS	exon	350242	350460	.	-	.	ID=IALE00000061380;Parent=IALM00000019342
contig_000424	AUGUSTUS	exon	350681	352618	.	-	.	ID=IALE00000061381;Parent=IALM00000019342
contig_000424	AUGUSTUS	exon	353059	353906	.	-	.	ID=IALE00000061382;Parent=IALM00000019342
contig_000424	AUGUSTUS	exon	358288	358737	.	-	.	ID=IALE00000061383;Parent=IALM00000019342
contig_000424	AUGUSTUS	exon	362646	362724	.	-	.	ID=IALE00000061384;Parent=IALM00000019342
contig_000424	AUGUSTUS	CDS	334483	334611	1	-	0	ID=IALC00000061377;Parent=IALM00000019342
contig_000424	AUGUSTUS	CDS	334683	335006	1	-	0	ID=IALC00000061378;Parent=IALM00000019342
contig_000424	AUGUSTUS	CDS	346378	346554	1	-	0	ID=IALC00000061379;Parent=IALM00000019342
contig_000424	AUGUSTUS	CDS	350242	350460	1	-	0	ID=IALC00000061380;Parent=IALM00000019342
contig_000424	AUGUSTUS	CDS	350681	352618	1	-	0	ID=IALC00000061381;Parent=IALM00000019342
contig_000424	AUGUSTUS	CDS	353059	353906	1	-	2	ID=IALC00000061382;Parent=IALM00000019342
contig_000424	AUGUSTUS	CDS	358288	358737	1	-	2	ID=IALC00000061383;Parent=IALM00000019342
contig_000424	AUGUSTUS	CDS	362646	362724	0.73	-	0	ID=IALC00000061384;Parent=IALM00000019342
contig_000424	AUGUSTUS	intron	334612	334682	1	-	.	ID=IALI00000042077;Parent=IALM00000019342
contig_000424	AUGUSTUS	intron	335007	346377	1	-	.	ID=IALI00000042078;Parent=IALM00000019342
contig_000424	AUGUSTUS	intron	346555	350241	1	-	.	ID=IALI00000042079;Parent=IALM00000019342
contig_000424	AUGUSTUS	intron	350461	350680	1	-	.	ID=IALI00000042080;Parent=IALM00000019342
contig_000424	AUGUSTUS	intron	352619	353058	1	-	.	ID=IALI00000042081;Parent=IALM00000019342
contig_000424	AUGUSTUS	intron	353907	358287	1	-	.	ID=IALI00000042082;Parent=IALM00000019342
contig_000424	AUGUSTUS	intron	358738	362645	0.73	-	.	ID=IALI00000042083;Parent=IALM00000019342
contig_000424	AUGUSTUS	start_codon	362722	362724	.	-	0	ID=IALS00000019300;Parent=IALM00000019342
contig_000424	AUGUSTUS	stop_codon	334483	334485	.	-	0	ID=IALST00000019303;Parent=IALM00000019342
contig_000424	AUGUSTUS	gene	400563	402267	.	+	.	ID=IAL_17262
contig_000424	AUGUSTUS	mRNA	400563	402267	1	+	.	ID=IALM00000019343;Parent=IAL_17262;Dbxref=InterPro:IPR009057,InterPro:IPR007889,InterPro:IPR006600,InterPro:IPR036397,InterPro:IPR004875,InterPro:IPR050863;gO_terms=GO:0000003,GO:0000070,GO:0000228,GO:0000278,GO:0000280,GO:0000775,GO:0000779,GO:0000780,GO:0000785,GO:0000790,GO:0000792,GO:0000793,GO:0000794,GO:0000819,GO:0000976,GO:0000977,GO:0000978,GO:0000987,GO:0001012,GO:0001067,GO:0003006,GO:0003674,GO:0003676,GO:0003677,GO:0003690,GO:0005488,GO:0005575,GO:0005622,GO:0005623,GO:0005634,GO:0005694,GO:0006109,GO:0006140,GO:0006325,GO:0006342,GO:0006355,GO:0006357,GO:0006996,GO:0007049,GO:0007059,GO:0007530,GO:0007531,GO:0007533,GO:0007535,GO:0008104,GO:0008150,GO:0009889,GO:0009890,GO:0009891,GO:0009892,GO:0009893,GO:0009894,GO:0009987,GO:0010468,GO:0010556,GO:0010557,GO:0010558,GO:0010562,GO:0010604,GO:0010605,GO:0010628,GO:0010629,GO:0010675,GO:0010676,GO:0010906,GO:0010907,GO:0016043,GO:0016458,GO:0019219,GO:0019220,GO:0019222,GO:0019237,GO:0022402,GO:0022413,GO:0022414,GO:0030154,GO:0030656,GO:0030702,GO:0031323,GO:0031324,GO:0031325,GO:0031326,GO:0031327,GO:0031328,GO:0031329,GO:0031934,GO:0031974,GO:0031981,GO:0032502,GO:0032505,GO:0033036,GO:0033365,GO:0034502,GO:0034613,GO:0040029,GO:0042762,GO:0043226,GO:0043227,GO:0043228,GO:0043229,GO:0043231,GO:0043232,GO:0043233,GO:0043465,GO:0043467,GO:0043470,GO:0043471,GO:0043565,GO:0044212,GO:0044422,GO:0044424,GO:0044427,GO:0044428,GO:0044446,GO:0044454,GO:0044464,GO:0045165,GO:0045814,GO:0045892,GO:0045893,GO:0045913,GO:0045934,GO:0045935,GO:0045937,GO:0045944,GO:0045981,GO:0046136,GO:0048285,GO:0048518,GO:0048519,GO:0048522,GO:0048523,GO:0048869,GO:0050789,GO:0050794,GO:0051171,GO:0051172,GO:0051173,GO:0051174,GO:0051176,GO:0051179,GO:0051193,GO:0051194,GO:0051196,GO:0051197,GO:0051252,GO:0051253,GO:0051254,GO:0051276,GO:0051641,GO:0060255,GO:0062012,GO:0062013,GO:0065007,GO:0070013,GO:0070623,GO:0070727,GO:0071168,GO:0071840,GO:0080090,GO:0090180,GO:0097159,GO:0097355,GO:0098687,GO:0098813,GO:0140014,GO:1900542,GO:1900544,GO:1901363,GO:1902679,GO:1902680,GO:1903047,GO:1903212,GO:1903506,GO:1903507,GO:1903508,GO:1903578,GO:1903580,GO:1990837,GO:2000112,GO:2000113,GO:2001141,GO:2001154,GO:2001172-GO:0003677;desc=Tigger transposable element-derived protein
contig_000424	AUGUSTUS	exon	400563	400845	.	+	.	ID=IALE00000061385;Parent=IALM00000019343
contig_000424	AUGUSTUS	exon	400976	402267	.	+	.	ID=IALE00000061386;Parent=IALM00000019343
contig_000424	AUGUSTUS	CDS	400563	400845	1	+	0	ID=IALC00000061385;Parent=IALM00000019343
contig_000424	AUGUSTUS	CDS	400976	402267	1	+	2	ID=IALC00000061386;Parent=IALM00000019343
contig_000424	AUGUSTUS	intron	400846	400975	1	+	.	ID=IALI00000042084;Parent=IALM00000019343
contig_000424	AUGUSTUS	start_codon	400563	400565	.	+	0	ID=IALS00000019301;Parent=IALM00000019343
contig_000424	AUGUSTUS	stop_codon	402265	402267	.	+	0	ID=IALST00000019304;Parent=IALM00000019343
contig_000424	AUGUSTUS	gene	417490	417888	.	-	.	ID=IAL_17263
contig_000424	AUGUSTUS	mRNA	417490	417888	0.91	-	.	ID=IALM00000019344;Parent=IAL_17263;Dbxref=InterPro:IPR036397;gO_terms=GO:0003676
contig_000424	AUGUSTUS	exon	417490	417888	.	-	.	ID=IALE00000061387;Parent=IALM00000019344
contig_000424	AUGUSTUS	CDS	417490	417888	0.91	-	0	ID=IALC00000061387;Parent=IALM00000019344
contig_000424	AUGUSTUS	start_codon	417886	417888	.	-	0	ID=IALS00000019302;Parent=IALM00000019344
contig_000424	AUGUSTUS	stop_codon	417490	417492	.	-	0	ID=IALST00000019305;Parent=IALM00000019344
contig_000424	AUGUSTUS	gene	434598	436189	.	+	.	ID=IAL_17264
contig_000424	AUGUSTUS	mRNA	434598	436189	0.68	+	.	ID=IALM00000019345;Parent=IAL_17264;Dbxref=InterPro:IPR048720,InterPro:IPR001680,InterPro:IPR036322,InterPro:IPR015943;gO_terms=GO:0000045,GO:0000139,GO:0000407,GO:0000421,GO:0000422,GO:0003674,GO:0005102,GO:0005488,GO:0005515,GO:0005543,GO:0005575,GO:0005622,GO:0005623,GO:0005634,GO:0005654,GO:0005737,GO:0005768,GO:0005773,GO:0005774,GO:0005776,GO:0005794,GO:0005802,GO:0005829,GO:0005856,GO:0006464,GO:0006497,GO:0006501,GO:0006807,GO:0006810,GO:0006892,GO:0006895,GO:0006903,GO:0006914,GO:0006950,GO:0006952,GO:0006979,GO:0006986,GO:0006996,GO:0007005,GO:0007033,GO:0007154,GO:0007165,GO:0008104,GO:0008134,GO:0008150,GO:0008152,GO:0008289,GO:0009056,GO:0009058,GO:0009059,GO:0009605,GO:0009607,GO:0009987,GO:0010008,GO:0010033,GO:0010314,GO:0012505,GO:0016020,GO:0016043,GO:0016192,GO:0016236,GO:0016482,GO:0018410,GO:0019538,GO:0019898,GO:0022411,GO:0022607,GO:0023052,GO:0030135,GO:0030136,GO:0030331,GO:0030968,GO:0031090,GO:0031410,GO:0031974,GO:0031981,GO:0031982,GO:0031984,GO:0032266,GO:0032991,GO:0033036,GO:0033554,GO:0034045,GO:0034497,GO:0034599,GO:0034613,GO:0034620,GO:0034645,GO:0034976,GO:0035091,GO:0035257,GO:0035258,GO:0035966,GO:0035967,GO:0036211,GO:0036498,GO:0042157,GO:0042158,GO:0042221,GO:0043167,GO:0043168,GO:0043170,GO:0043207,GO:0043226,GO:0043227,GO:0043228,GO:0043229,GO:0043231,GO:0043232,GO:0043233,GO:0043412,GO:0043687,GO:0044085,GO:0044237,GO:0044238,GO:0044248,GO:0044249,GO:0044260,GO:0044267,GO:0044422,GO:0044424,GO:0044425,GO:0044428,GO:0044431,GO:0044433,GO:0044437,GO:0044440,GO:0044444,GO:0044446,GO:0044464,GO:0044804,GO:0046907,GO:0048193,GO:0048199,GO:0048203,GO:0050681,GO:0050789,GO:0050794,GO:0050896,GO:0051179,GO:0051234,GO:0051427,GO:0051640,GO:0051641,GO:0051648,GO:0051649,GO:0051650,GO:0051656,GO:0051704,GO:0051707,GO:0051716,GO:0061726,GO:0061739,GO:0061912,GO:0061919,GO:0065007,GO:0070013,GO:0070727,GO:0070887,GO:0070925,GO:0071310,GO:0071704,GO:0071840,GO:0080025,GO:0097708,GO:0098542,GO:0098588,GO:0098791,GO:0098792,GO:0098805,GO:1901564,GO:1901566,GO:1901576,GO:1901981,GO:1902936,GO:1903008,GO:1905037;em_PFAMs=-GO:0005515
contig_000424	AUGUSTUS	exon	434598	435360	.	+	.	ID=IALE00000061388;Parent=IALM00000019345
contig_000424	AUGUSTUS	exon	435421	435852	.	+	.	ID=IALE00000061389;Parent=IALM00000019345
contig_000424	AUGUSTUS	exon	435918	436189	.	+	.	ID=IALE00000061390;Parent=IALM00000019345
contig_000424	AUGUSTUS	CDS	434598	435360	0.68	+	0	ID=IALC00000061388;Parent=IALM00000019345
contig_000424	AUGUSTUS	CDS	435421	435852	1	+	2	ID=IALC00000061389;Parent=IALM00000019345
contig_000424	AUGUSTUS	CDS	435918	436189	0.99	+	2	ID=IALC00000061390;Parent=IALM00000019345
contig_000424	AUGUSTUS	intron	435361	435420	1	+	.	ID=IALI00000042085;Parent=IALM00000019345
contig_000424	AUGUSTUS	intron	435853	435917	1	+	.	ID=IALI00000042086;Parent=IALM00000019345
contig_000424	AUGUSTUS	start_codon	434598	434600	.	+	0	ID=IALS00000019303;Parent=IALM00000019345
contig_000424	AUGUSTUS	stop_codon	436187	436189	.	+	0	ID=IALST00000019306;Parent=IALM00000019345
contig_000424	GeneMark.hmm3	mRNA	434796	436189	.	+	.	ID=IALM00000019346;Parent=IAL_17264;Dbxref=InterPro:IPR001680,InterPro:IPR036322,InterPro:IPR015943,InterPro:IPR048720;gO_terms=GO:0000045,GO:0000139,GO:0000407,GO:0000421,GO:0000422,GO:0003674,GO:0005102,GO:0005488,GO:0005515,GO:0005543,GO:0005575,GO:0005622,GO:0005623,GO:0005634,GO:0005654,GO:0005737,GO:0005768,GO:0005773,GO:0005774,GO:0005776,GO:0005794,GO:0005802,GO:0005829,GO:0005856,GO:0006464,GO:0006497,GO:0006501,GO:0006807,GO:0006810,GO:0006892,GO:0006895,GO:0006903,GO:0006914,GO:0006950,GO:0006952,GO:0006979,GO:0006986,GO:0006996,GO:0007005,GO:0007033,GO:0007154,GO:0007165,GO:0008104,GO:0008134,GO:0008150,GO:0008152,GO:0008289,GO:0009056,GO:0009058,GO:0009059,GO:0009605,GO:0009607,GO:0009987,GO:0010008,GO:0010033,GO:0010314,GO:0012505,GO:0016020,GO:0016043,GO:0016192,GO:0016236,GO:0016482,GO:0018410,GO:0019538,GO:0019898,GO:0022411,GO:0022607,GO:0023052,GO:0030135,GO:0030136,GO:0030331,GO:0030968,GO:0031090,GO:0031410,GO:0031974,GO:0031981,GO:0031982,GO:0031984,GO:0032266,GO:0032991,GO:0033036,GO:0033554,GO:0034045,GO:0034497,GO:0034599,GO:0034613,GO:0034620,GO:0034645,GO:0034976,GO:0035091,GO:0035257,GO:0035258,GO:0035966,GO:0035967,GO:0036211,GO:0036498,GO:0042157,GO:0042158,GO:0042221,GO:0043167,GO:0043168,GO:0043170,GO:0043207,GO:0043226,GO:0043227,GO:0043228,GO:0043229,GO:0043231,GO:0043232,GO:0043233,GO:0043412,GO:0043687,GO:0044085,GO:0044237,GO:0044238,GO:0044248,GO:0044249,GO:0044260,GO:0044267,GO:0044422,GO:0044424,GO:0044425,GO:0044428,GO:0044431,GO:0044433,GO:0044437,GO:0044440,GO:0044444,GO:0044446,GO:0044464,GO:0044804,GO:0046907,GO:0048193,GO:0048199,GO:0048203,GO:0050681,GO:0050789,GO:0050794,GO:0050896,GO:0051179,GO:0051234,GO:0051427,GO:0051640,GO:0051641,GO:0051648,GO:0051649,GO:0051650,GO:0051656,GO:0051704,GO:0051707,GO:0051716,GO:0061726,GO:0061739,GO:0061912,GO:0061919,GO:0065007,GO:0070013,GO:0070727,GO:0070887,GO:0070925,GO:0071310,GO:0071704,GO:0071840,GO:0080025,GO:0097708,GO:0098542,GO:0098588,GO:0098791,GO:0098792,GO:0098805,GO:1901564,GO:1901566,GO:1901576,GO:1901981,GO:1902936,GO:1903008,GO:1905037;em_PFAMs=-GO:0005515
contig_000424	GeneMark.hmm3	exon	434796	435360	0	+	.	ID=IALE00000061391;Parent=IALM00000019346
contig_000424	GeneMark.hmm3	exon	435421	435852	0	+	.	ID=IALE00000061392;Parent=IALM00000019346
contig_000424	GeneMark.hmm3	exon	435918	436189	0	+	.	ID=IALE00000061393;Parent=IALM00000019346
contig_000424	GeneMark.hmm3	CDS	434796	435360	.	+	0	ID=IALC00000061391;Parent=IALM00000019346
contig_000424	GeneMark.hmm3	CDS	435421	435852	.	+	2	ID=IALC00000061392;Parent=IALM00000019346
contig_000424	GeneMark.hmm3	CDS	435918	436189	.	+	2	ID=IALC00000061393;Parent=IALM00000019346
contig_000424	GeneMark.hmm3	intron	435361	435420	.	+	2	ID=IALI00000042087;Parent=IALM00000019346
contig_000424	GeneMark.hmm3	intron	435853	435917	.	+	2	ID=IALI00000042088;Parent=IALM00000019346
contig_000424	GeneMark.hmm3	start_codon	434796	434798	.	+	0	ID=IALS00000019304;Parent=IALM00000019346
contig_000424	GeneMark.hmm3	stop_codon	436187	436189	.	+	0	ID=IALST00000019307;Parent=IALM00000019346
contig_000424	AUGUSTUS	gene	437022	438073	.	-	.	ID=IAL_17265
contig_000424	AUGUSTUS	mRNA	437022	438073	0.74	-	.	ID=IALM00000019347;Parent=IAL_17265;gO_terms=GO:0005575,GO:0005622,GO:0005623,GO:0007492,GO:0007498,GO:0008150,GO:0009888,GO:0031932,GO:0032502,GO:0032991,GO:0038201,GO:0044424,GO:0044464,GO:0048382,GO:0048856;em_KEGG_rclass=RC00052
contig_000424	AUGUSTUS	exon	437022	437275	.	-	.	ID=IALE00000061394;Parent=IALM00000019347
contig_000424	AUGUSTUS	exon	437956	438073	.	-	.	ID=IALE00000061395;Parent=IALM00000019347
contig_000424	AUGUSTUS	CDS	437022	437275	0.93	-	2	ID=IALC00000061394;Parent=IALM00000019347
contig_000424	AUGUSTUS	CDS	437956	438073	0.76	-	0	ID=IALC00000061395;Parent=IALM00000019347
contig_000424	AUGUSTUS	intron	437276	437955	0.78	-	.	ID=IALI00000042089;Parent=IALM00000019347
contig_000424	AUGUSTUS	start_codon	438071	438073	.	-	0	ID=IALS00000019305;Parent=IALM00000019347
contig_000424	AUGUSTUS	stop_codon	437022	437024	.	-	0	ID=IALST00000019308;Parent=IALM00000019347
contig_000424	AUGUSTUS	gene	439409	440125	.	-	.	ID=IAL_17266
contig_000424	AUGUSTUS	mRNA	439409	440125	0.71	-	.	ID=IALM00000019348;Parent=IAL_17266;Dbxref=InterPro:IPR053134,InterPro:IPR021109,InterPro:IPR043128,InterPro:IPR043502;desc=transposition, RNA-mediated
contig_000424	AUGUSTUS	exon	439409	440125	.	-	.	ID=IALE00000061396;Parent=IALM00000019348
contig_000424	AUGUSTUS	CDS	439409	440125	0.71	-	0	ID=IALC00000061396;Parent=IALM00000019348
contig_000424	AUGUSTUS	start_codon	440123	440125	.	-	0	ID=IALS00000019306;Parent=IALM00000019348
contig_000424	AUGUSTUS	stop_codon	439409	439411	.	-	0	ID=IALST00000019309;Parent=IALM00000019348
contig_000424	AUGUSTUS	gene	472739	512360	.	-	.	ID=IAL_17267
contig_000424	GeneMark.hmm3	mRNA	472739	473660	.	-	.	ID=IALM00000019349;Parent=IAL_17267;Dbxref=InterPro:IPR015683;gO_terms=GO:0003674,GO:0004888,GO:0004970,GO:0005215,GO:0005216,GO:0005230,GO:0005261,GO:0005267,GO:0005272,GO:0005575,GO:0005623,GO:0005886,GO:0006810,GO:0006811,GO:0006812,GO:0006813,GO:0006814,GO:0007154,GO:0007165,GO:0007166,GO:0007215,GO:0008066,GO:0008150,GO:0008324,GO:0009987,GO:0010646,GO:0015075,GO:0015077,GO:0015079,GO:0015081,GO:0015267,GO:0015276,GO:0015277,GO:0015318,GO:0015672,GO:0016020,GO:0022803,GO:0022824,GO:0022834,GO:0022835,GO:0022836,GO:0022838,GO:0022839,GO:0022857,GO:0022890,GO:0023051,GO:0023052,GO:0030001,GO:0030594,GO:0034220,GO:0035235,GO:0035725,GO:0038023,GO:0044464,GO:0046873,GO:0050789,GO:0050794,GO:0050803,GO:0050804,GO:0050896,GO:0051179,GO:0051234,GO:0051716,GO:0055085,GO:0060025,GO:0060089,GO:0065007,GO:0065008,GO:0071804,GO:0071805,GO:0071944,GO:0098655,GO:0098660,GO:0098662,GO:0099094,GO:0099177;desc=activity. It is involved in the biological process described with ion transport
contig_000424	GeneMark.hmm3	exon	472739	473311	0	-	.	ID=IALE00000061397;Parent=IALM00000019349
contig_000424	GeneMark.hmm3	exon	473367	473660	0	-	.	ID=IALE00000061398;Parent=IALM00000019349
contig_000424	GeneMark.hmm3	CDS	472739	473311	.	-	0	ID=IALC00000061397;Parent=IALM00000019349
contig_000424	GeneMark.hmm3	CDS	473367	473660	.	-	0	ID=IALC00000061398;Parent=IALM00000019349
contig_000424	GeneMark.hmm3	intron	473312	473366	.	-	0	ID=IALI00000042090;Parent=IALM00000019349
contig_000424	GeneMark.hmm3	start_codon	473658	473660	.	-	0	ID=IALS00000019307;Parent=IALM00000019349
contig_000424	GeneMark.hmm3	stop_codon	472739	472741	.	-	0	ID=IALST00000019310;Parent=IALM00000019349
contig_000424	AUGUSTUS	mRNA	472739	512360	0.89	-	.	ID=IALM00000019350;Parent=IAL_17267;Dbxref=InterPro:IPR001320,InterPro:IPR028082,InterPro:IPR019594,InterPro:IPR001828,InterPro:IPR001508,InterPro:IPR015683;gO_terms=GO:0003674,GO:0004888,GO:0004970,GO:0005215,GO:0005216,GO:0005230,GO:0005261,GO:0005267,GO:0005272,GO:0005575,GO:0005623,GO:0005886,GO:0006810,GO:0006811,GO:0006812,GO:0006813,GO:0006814,GO:0007154,GO:0007165,GO:0007166,GO:0007215,GO:0008066,GO:0008150,GO:0008324,GO:0009987,GO:0010646,GO:0015075,GO:0015077,GO:0015079,GO:0015081,GO:0015267,GO:0015276,GO:0015277,GO:0015318,GO:0015672,GO:0016020,GO:0022803,GO:0022824,GO:0022834,GO:0022835,GO:0022836,GO:0022838,GO:0022839,GO:0022857,GO:0022890,GO:0023051,GO:0023052,GO:0030001,GO:0030594,GO:0034220,GO:0035235,GO:0035725,GO:0038023,GO:0044464,GO:0046873,GO:0050789,GO:0050794,GO:0050803,GO:0050804,GO:0050896,GO:0051179,GO:0051234,GO:0051716,GO:0055085,GO:0060025,GO:0060089,GO:0065007,GO:0065008,GO:0071804,GO:0071805,GO:0071944,GO:0098655,GO:0098660,GO:0098662,GO:0099094,GO:0099177-GO:0015276;desc=activity. It is involved in the biological process described with ion transport
contig_000424	AUGUSTUS	exon	472739	473311	.	-	.	ID=IALE00000061399;Parent=IALM00000019350
contig_000424	AUGUSTUS	exon	473367	473635	.	-	.	ID=IALE00000061400;Parent=IALM00000019350
contig_000424	AUGUSTUS	exon	490485	490713	.	-	.	ID=IALE00000061401;Parent=IALM00000019350
contig_000424	AUGUSTUS	exon	490775	490973	.	-	.	ID=IALE00000061402;Parent=IALM00000019350
contig_000424	AUGUSTUS	exon	495201	495559	.	-	.	ID=IALE00000061403;Parent=IALM00000019350
contig_000424	AUGUSTUS	exon	495620	495809	.	-	.	ID=IALE00000061404;Parent=IALM00000019350
contig_000424	AUGUSTUS	exon	501061	501302	.	-	.	ID=IALE00000061405;Parent=IALM00000019350
contig_000424	AUGUSTUS	exon	501366	501518	.	-	.	ID=IALE00000061406;Parent=IALM00000019350
contig_000424	AUGUSTUS	exon	501585	501773	.	-	.	ID=IALE00000061407;Parent=IALM00000019350
contig_000424	AUGUSTUS	exon	508862	509076	.	-	.	ID=IALE00000061408;Parent=IALM00000019350
contig_000424	AUGUSTUS	exon	509140	509343	.	-	.	ID=IALE00000061409;Parent=IALM00000019350
contig_000424	AUGUSTUS	exon	512118	512180	.	-	.	ID=IALE00000061410;Parent=IALM00000019350
contig_000424	AUGUSTUS	exon	512249	512360	.	-	.	ID=IALE00000061411;Parent=IALM00000019350
contig_000424	AUGUSTUS	CDS	472739	473311	1	-	0	ID=IALC00000061399;Parent=IALM00000019350
contig_000424	AUGUSTUS	CDS	473367	473635	0.93	-	2	ID=IALC00000061400;Parent=IALM00000019350
contig_000424	AUGUSTUS	CDS	490485	490713	0.94	-	0	ID=IALC00000061401;Parent=IALM00000019350
contig_000424	AUGUSTUS	CDS	490775	490973	1	-	1	ID=IALC00000061402;Parent=IALM00000019350
contig_000424	AUGUSTUS	CDS	495201	495559	1	-	0	ID=IALC00000061403;Parent=IALM00000019350
contig_000424	AUGUSTUS	CDS	495620	495809	1	-	1	ID=IALC00000061404;Parent=IALM00000019350
contig_000424	AUGUSTUS	CDS	501061	501302	1	-	0	ID=IALC00000061405;Parent=IALM00000019350
contig_000424	AUGUSTUS	CDS	501366	501518	1	-	0	ID=IALC00000061406;Parent=IALM00000019350
contig_000424	AUGUSTUS	CDS	501585	501773	1	-	0	ID=IALC00000061407;Parent=IALM00000019350
contig_000424	AUGUSTUS	CDS	508862	509076	1	-	2	ID=IALC00000061408;Parent=IALM00000019350
contig_000424	AUGUSTUS	CDS	509140	509343	1	-	2	ID=IALC00000061409;Parent=IALM00000019350
contig_000424	AUGUSTUS	CDS	512118	512180	1	-	2	ID=IALC00000061410;Parent=IALM00000019350
contig_000424	AUGUSTUS	CDS	512249	512360	0.96	-	0	ID=IALC00000061411;Parent=IALM00000019350
contig_000424	AUGUSTUS	intron	473312	473366	1	-	.	ID=IALI00000042091;Parent=IALM00000019350
contig_000424	AUGUSTUS	intron	473636	490484	0.93	-	.	ID=IALI00000042092;Parent=IALM00000019350
contig_000424	AUGUSTUS	intron	490714	490774	1	-	.	ID=IALI00000042093;Parent=IALM00000019350
contig_000424	AUGUSTUS	intron	490974	495200	1	-	.	ID=IALI00000042094;Parent=IALM00000019350
contig_000424	AUGUSTUS	intron	495560	495619	1	-	.	ID=IALI00000042095;Parent=IALM00000019350
contig_000424	AUGUSTUS	intron	495810	501060	1	-	.	ID=IALI00000042096;Parent=IALM00000019350
contig_000424	AUGUSTUS	intron	501303	501365	1	-	.	ID=IALI00000042097;Parent=IALM00000019350
contig_000424	AUGUSTUS	intron	501519	501584	1	-	.	ID=IALI00000042098;Parent=IALM00000019350
contig_000424	AUGUSTUS	intron	501774	508861	1	-	.	ID=IALI00000042099;Parent=IALM00000019350
contig_000424	AUGUSTUS	intron	509077	509139	1	-	.	ID=IALI00000042100;Parent=IALM00000019350
contig_000424	AUGUSTUS	intron	509344	512117	1	-	.	ID=IALI00000042101;Parent=IALM00000019350
contig_000424	AUGUSTUS	intron	512181	512248	1	-	.	ID=IALI00000042102;Parent=IALM00000019350
contig_000424	AUGUSTUS	start_codon	512358	512360	.	-	0	ID=IALS00000019308;Parent=IALM00000019350
contig_000424	AUGUSTUS	stop_codon	472739	472741	.	-	0	ID=IALST00000019311;Parent=IALM00000019350
contig_000424	AUGUSTUS	gene	526404	542298	.	-	.	ID=IAL_17268
contig_000424	AUGUSTUS	mRNA	526404	542298	1	-	.	ID=IALM00000019351;Parent=IAL_17268;Dbxref=InterPro:IPR027887;desc=Domain of unknown function (DUF4464)
contig_000424	AUGUSTUS	exon	526404	526799	.	-	.	ID=IALE00000061412;Parent=IALM00000019351
contig_000424	AUGUSTUS	exon	541981	542298	.	-	.	ID=IALE00000061413;Parent=IALM00000019351
contig_000424	AUGUSTUS	CDS	526404	526799	1	-	0	ID=IALC00000061412;Parent=IALM00000019351
contig_000424	AUGUSTUS	CDS	541981	542298	1	-	0	ID=IALC00000061413;Parent=IALM00000019351
contig_000424	AUGUSTUS	intron	526800	541980	1	-	.	ID=IALI00000042103;Parent=IALM00000019351
contig_000424	AUGUSTUS	start_codon	542296	542298	.	-	0	ID=IALS00000019309;Parent=IALM00000019351
contig_000424	AUGUSTUS	stop_codon	526404	526406	.	-	0	ID=IALST00000019312;Parent=IALM00000019351
contig_000424	AUGUSTUS	gene	548348	581212	.	+	.	ID=IAL_17269
contig_000424	GeneMark.hmm3	mRNA	548348	549006	.	+	.	ID=IALM00000019352;Parent=IAL_17269;gO_terms=GO:0001505,GO:0003674,GO:0004888,GO:0004970,GO:0005215,GO:0005216,GO:0005230,GO:0005261,GO:0005262,GO:0005267,GO:0005272,GO:0005575,GO:0005623,GO:0005886,GO:0005887,GO:0006355,GO:0006357,GO:0006810,GO:0006811,GO:0006812,GO:0006813,GO:0006814,GO:0006816,GO:0007154,GO:0007165,GO:0007166,GO:0007215,GO:0007267,GO:0007268,GO:0007274,GO:0007275,GO:0007399,GO:0008066,GO:0008150,GO:0008324,GO:0008328,GO:0009889,GO:0009966,GO:0009987,GO:0010468,GO:0010556,GO:0010646,GO:0010647,GO:0015075,GO:0015077,GO:0015079,GO:0015081,GO:0015085,GO:0015267,GO:0015276,GO:0015277,GO:0015318,GO:0015672,GO:0016020,GO:0016021,GO:0016043,GO:0019219,GO:0019222,GO:0019722,GO:0019932,GO:0021700,GO:0022803,GO:0022824,GO:0022834,GO:0022835,GO:0022836,GO:0022838,GO:0022839,GO:0022849,GO:0022857,GO:0022890,GO:0023051,GO:0023052,GO:0023056,GO:0030001,GO:0030510,GO:0030594,GO:0031224,GO:0031226,GO:0031323,GO:0031326,GO:0031594,GO:0032501,GO:0032502,GO:0032879,GO:0032991,GO:0034220,GO:0034702,GO:0035235,GO:0035249,GO:0035556,GO:0035725,GO:0038023,GO:0043226,GO:0043235,GO:0044425,GO:0044456,GO:0044459,GO:0044464,GO:0045202,GO:0046873,GO:0046928,GO:0048518,GO:0048522,GO:0048583,GO:0048731,GO:0048856,GO:0050789,GO:0050794,GO:0050803,GO:0050804,GO:0050806,GO:0050808,GO:0050896,GO:0051046,GO:0051049,GO:0051171,GO:0051179,GO:0051234,GO:0051252,GO:0051588,GO:0051716,GO:0055085,GO:0060025,GO:0060074,GO:0060089,GO:0060255,GO:0060341,GO:0065007,GO:0065008,GO:0070588,GO:0070838,GO:0071804,GO:0071805,GO:0071840,GO:0071944,GO:0072511,GO:0080090,GO:0090092,GO:0090287,GO:0097482,GO:0098655,GO:0098660,GO:0098662,GO:0098794,GO:0098796,GO:0098797,GO:0098802,GO:0098878,GO:0098916,GO:0098975,GO:0099094,GO:0099177,GO:0099536,GO:0099537,GO:0099572,GO:0099604,GO:1900073,GO:1900075,GO:1902495,GO:1903506,GO:1903530,GO:1990351,GO:2000112,GO:2001141;desc=ionotropic glutamate receptor activity
contig_000424	GeneMark.hmm3	exon	548348	548447	0	+	.	ID=IALE00000061414;Parent=IALM00000019352
contig_000424	GeneMark.hmm3	exon	548834	549006	0	+	.	ID=IALE00000061415;Parent=IALM00000019352
contig_000424	GeneMark.hmm3	CDS	548348	548447	.	+	0	ID=IALC00000061414;Parent=IALM00000019352
contig_000424	GeneMark.hmm3	CDS	548834	549006	.	+	2	ID=IALC00000061415;Parent=IALM00000019352
contig_000424	GeneMark.hmm3	intron	548448	548833	.	+	2	ID=IALI00000042104;Parent=IALM00000019352
contig_000424	GeneMark.hmm3	start_codon	548348	548350	.	+	0	ID=IALS00000019310;Parent=IALM00000019352
contig_000424	GeneMark.hmm3	stop_codon	549004	549006	.	+	0	ID=IALST00000019313;Parent=IALM00000019352
contig_000424	AUGUSTUS	mRNA	548348	581212	0.64	+	.	ID=IALM00000019353;Parent=IAL_17269;Dbxref=InterPro:IPR028082,InterPro:IPR001508,InterPro:IPR001320,InterPro:IPR019594,InterPro:IPR015683,InterPro:IPR001828;gO_terms=GO:0001505,GO:0003674,GO:0004888,GO:0004970,GO:0005215,GO:0005216,GO:0005230,GO:0005261,GO:0005262,GO:0005267,GO:0005272,GO:0005575,GO:0005623,GO:0005886,GO:0005887,GO:0006355,GO:0006357,GO:0006810,GO:0006811,GO:0006812,GO:0006813,GO:0006814,GO:0006816,GO:0006873,GO:0006874,GO:0006875,GO:0007154,GO:0007165,GO:0007166,GO:0007204,GO:0007215,GO:0007267,GO:0007268,GO:0007274,GO:0007275,GO:0007399,GO:0007610,GO:0007632,GO:0007634,GO:0008066,GO:0008104,GO:0008150,GO:0008324,GO:0008328,GO:0009314,GO:0009416,GO:0009628,GO:0009642,GO:0009889,GO:0009966,GO:0009987,GO:0010468,GO:0010556,GO:0010646,GO:0010647,GO:0015075,GO:0015077,GO:0015079,GO:0015081,GO:0015085,GO:0015267,GO:0015276,GO:0015277,GO:0015318,GO:0015672,GO:0016020,GO:0016021,GO:0016043,GO:0016057,GO:0019219,GO:0019222,GO:0019722,GO:0019725,GO:0019932,GO:0021700,GO:0022803,GO:0022824,GO:0022834,GO:0022835,GO:0022836,GO:0022838,GO:0022839,GO:0022849,GO:0022857,GO:0022890,GO:0023051,GO:0023052,GO:0023056,GO:0030001,GO:0030003,GO:0030510,GO:0030594,GO:0031224,GO:0031226,GO:0031323,GO:0031326,GO:0031594,GO:0032501,GO:0032502,GO:0032879,GO:0032991,GO:0033036,GO:0034220,GO:0034702,GO:0035235,GO:0035249,GO:0035556,GO:0035725,GO:0038023,GO:0042391,GO:0042592,GO:0043179,GO:0043226,GO:0043235,GO:0044425,GO:0044456,GO:0044459,GO:0044464,GO:0045184,GO:0045202,GO:0046873,GO:0046928,GO:0048518,GO:0048522,GO:0048583,GO:0048731,GO:0048786,GO:0048856,GO:0048878,GO:0050789,GO:0050794,GO:0050801,GO:0050803,GO:0050804,GO:0050806,GO:0050808,GO:0050896,GO:0051046,GO:0051049,GO:0051171,GO:0051179,GO:0051234,GO:0051252,GO:0051480,GO:0051588,GO:0051641,GO:0051649,GO:0051716,GO:0055065,GO:0055074,GO:0055080,GO:0055082,GO:0055085,GO:0060024,GO:0060025,GO:0060074,GO:0060089,GO:0060255,GO:0060341,GO:0060401,GO:0060402,GO:0065007,GO:0065008,GO:0070509,GO:0070588,GO:0070838,GO:0071214,GO:0071478,GO:0071482,GO:0071484,GO:0071632,GO:0071804,GO:0071805,GO:0071840,GO:0071944,GO:0072503,GO:0072507,GO:0072511,GO:0080090,GO:0090092,GO:0090287,GO:0097458,GO:0097482,GO:0097553,GO:0098655,GO:0098657,GO:0098659,GO:0098660,GO:0098662,GO:0098703,GO:0098739,GO:0098771,GO:0098793,GO:0098794,GO:0098796,GO:0098797,GO:0098802,GO:0098878,GO:0098916,GO:0098975,GO:0099094,GO:0099177,GO:0099536,GO:0099537,GO:0099572,GO:0099587,GO:0099604,GO:0104004,GO:1900073,GO:1900075,GO:1902495,GO:1902656,GO:1903506,GO:1903530,GO:1990351,GO:2000112,GO:2001141-GO:0005216;desc=extracellular-glutamate-gated ion channel activity
contig_000424	AUGUSTUS	exon	548348	548447	.	+	.	ID=IALE00000061416;Parent=IALM00000019353
contig_000424	AUGUSTUS	exon	548834	548983	.	+	.	ID=IALE00000061417;Parent=IALM00000019353
contig_000424	AUGUSTUS	exon	562100	562162	.	+	.	ID=IALE00000061418;Parent=IALM00000019353
contig_000424	AUGUSTUS	exon	562230	562436	.	+	.	ID=IALE00000061419;Parent=IALM00000019353
contig_000424	AUGUSTUS	exon	562508	562725	.	+	.	ID=IALE00000061420;Parent=IALM00000019353
contig_000424	AUGUSTUS	exon	562799	562948	.	+	.	ID=IALE00000061421;Parent=IALM00000019353
contig_000424	AUGUSTUS	exon	563061	563243	.	+	.	ID=IALE00000061422;Parent=IALM00000019353
contig_000424	AUGUSTUS	exon	563848	564116	.	+	.	ID=IALE00000061423;Parent=IALM00000019353
contig_000424	AUGUSTUS	exon	564188	564365	.	+	.	ID=IALE00000061424;Parent=IALM00000019353
contig_000424	AUGUSTUS	exon	568680	568903	.	+	.	ID=IALE00000061425;Parent=IALM00000019353
contig_000424	AUGUSTUS	exon	568965	569102	.	+	.	ID=IALE00000061426;Parent=IALM00000019353
contig_000424	AUGUSTUS	exon	580201	580894	.	+	.	ID=IALE00000061427;Parent=IALM00000019353
contig_000424	AUGUSTUS	exon	580955	581212	.	+	.	ID=IALE00000061428;Parent=IALM00000019353
contig_000424	AUGUSTUS	CDS	548348	548447	0.64	+	0	ID=IALC00000061416;Parent=IALM00000019353
contig_000424	AUGUSTUS	CDS	548834	548983	1	+	2	ID=IALC00000061417;Parent=IALM00000019353
contig_000424	AUGUSTUS	CDS	562100	562162	1	+	2	ID=IALC00000061418;Parent=IALM00000019353
contig_000424	AUGUSTUS	CDS	562230	562436	1	+	2	ID=IALC00000061419;Parent=IALM00000019353
contig_000424	AUGUSTUS	CDS	562508	562725	1	+	2	ID=IALC00000061420;Parent=IALM00000019353
contig_000424	AUGUSTUS	CDS	562799	562948	1	+	0	ID=IALC00000061421;Parent=IALM00000019353
contig_000424	AUGUSTUS	CDS	563061	563243	1	+	0	ID=IALC00000061422;Parent=IALM00000019353
contig_000424	AUGUSTUS	CDS	563848	564116	1	+	0	ID=IALC00000061423;Parent=IALM00000019353
contig_000424	AUGUSTUS	CDS	564188	564365	1	+	1	ID=IALC00000061424;Parent=IALM00000019353
contig_000424	AUGUSTUS	CDS	568680	568903	1	+	0	ID=IALC00000061425;Parent=IALM00000019353
contig_000424	AUGUSTUS	CDS	568965	569102	1	+	1	ID=IALC00000061426;Parent=IALM00000019353
contig_000424	AUGUSTUS	CDS	580201	580894	1	+	1	ID=IALC00000061427;Parent=IALM00000019353
contig_000424	AUGUSTUS	CDS	580955	581212	1	+	0	ID=IALC00000061428;Parent=IALM00000019353
contig_000424	AUGUSTUS	intron	548448	548833	1	+	.	ID=IALI00000042105;Parent=IALM00000019353
contig_000424	AUGUSTUS	intron	548984	562099	1	+	.	ID=IALI00000042106;Parent=IALM00000019353
contig_000424	AUGUSTUS	intron	562163	562229	1	+	.	ID=IALI00000042107;Parent=IALM00000019353
contig_000424	AUGUSTUS	intron	562437	562507	1	+	.	ID=IALI00000042108;Parent=IALM00000019353
contig_000424	AUGUSTUS	intron	562726	562798	1	+	.	ID=IALI00000042109;Parent=IALM00000019353
contig_000424	AUGUSTUS	intron	562949	563060	1	+	.	ID=IALI00000042110;Parent=IALM00000019353
contig_000424	AUGUSTUS	intron	563244	563847	1	+	.	ID=IALI00000042111;Parent=IALM00000019353
contig_000424	AUGUSTUS	intron	564117	564187	1	+	.	ID=IALI00000042112;Parent=IALM00000019353
contig_000424	AUGUSTUS	intron	564366	568679	1	+	.	ID=IALI00000042113;Parent=IALM00000019353
contig_000424	AUGUSTUS	intron	568904	568964	1	+	.	ID=IALI00000042114;Parent=IALM00000019353
contig_000424	AUGUSTUS	intron	569103	580200	1	+	.	ID=IALI00000042115;Parent=IALM00000019353
contig_000424	AUGUSTUS	intron	580895	580954	1	+	.	ID=IALI00000042116;Parent=IALM00000019353
contig_000424	AUGUSTUS	start_codon	548348	548350	.	+	0	ID=IALS00000019311;Parent=IALM00000019353
contig_000424	AUGUSTUS	stop_codon	581210	581212	.	+	0	ID=IALST00000019314;Parent=IALM00000019353
contig_000424	GeneMark.hmm3	mRNA	580211	581212	.	+	.	ID=IALM00000019354;Parent=IAL_17269;Dbxref=InterPro:IPR015683,InterPro:IPR001508,InterPro:IPR001320;gO_terms=GO:0001505,GO:0003674,GO:0004888,GO:0004970,GO:0005215,GO:0005216,GO:0005230,GO:0005261,GO:0005262,GO:0005267,GO:0005272,GO:0005575,GO:0005623,GO:0005886,GO:0005887,GO:0006355,GO:0006357,GO:0006810,GO:0006811,GO:0006812,GO:0006813,GO:0006814,GO:0006816,GO:0007154,GO:0007165,GO:0007166,GO:0007215,GO:0007267,GO:0007268,GO:0007274,GO:0007275,GO:0007399,GO:0008066,GO:0008150,GO:0008324,GO:0008328,GO:0009889,GO:0009966,GO:0009987,GO:0010468,GO:0010556,GO:0010646,GO:0010647,GO:0015075,GO:0015077,GO:0015079,GO:0015081,GO:0015085,GO:0015267,GO:0015276,GO:0015277,GO:0015318,GO:0015672,GO:0016020,GO:0016021,GO:0016043,GO:0019219,GO:0019222,GO:0019722,GO:0019932,GO:0021700,GO:0022803,GO:0022824,GO:0022834,GO:0022835,GO:0022836,GO:0022838,GO:0022839,GO:0022849,GO:0022857,GO:0022890,GO:0023051,GO:0023052,GO:0023056,GO:0030001,GO:0030510,GO:0030594,GO:0031224,GO:0031226,GO:0031323,GO:0031326,GO:0031594,GO:0032501,GO:0032502,GO:0032879,GO:0032991,GO:0034220,GO:0034702,GO:0035235,GO:0035249,GO:0035556,GO:0035725,GO:0038023,GO:0043226,GO:0043235,GO:0044425,GO:0044456,GO:0044459,GO:0044464,GO:0045202,GO:0046873,GO:0046928,GO:0048518,GO:0048522,GO:0048583,GO:0048731,GO:0048856,GO:0050789,GO:0050794,GO:0050803,GO:0050804,GO:0050806,GO:0050808,GO:0050896,GO:0051046,GO:0051049,GO:0051171,GO:0051179,GO:0051234,GO:0051252,GO:0051588,GO:0051716,GO:0055085,GO:0060025,GO:0060074,GO:0060089,GO:0060255,GO:0060341,GO:0065007,GO:0065008,GO:0070588,GO:0070838,GO:0071804,GO:0071805,GO:0071840,GO:0071944,GO:0072511,GO:0080090,GO:0090092,GO:0090287,GO:0097482,GO:0098655,GO:0098660,GO:0098662,GO:0098794,GO:0098796,GO:0098797,GO:0098802,GO:0098878,GO:0098916,GO:0098975,GO:0099094,GO:0099177,GO:0099536,GO:0099537,GO:0099572,GO:0099604,GO:1900073,GO:1900075,GO:1902495,GO:1903506,GO:1903530,GO:1990351,GO:2000112,GO:2001141-GO:0005216;desc=ionotropic glutamate receptor activity
contig_000424	GeneMark.hmm3	exon	580211	580894	0	+	.	ID=IALE00000061429;Parent=IALM00000019354
contig_000424	GeneMark.hmm3	exon	580955	581212	0	+	.	ID=IALE00000061430;Parent=IALM00000019354
contig_000424	GeneMark.hmm3	CDS	580211	580894	.	+	0	ID=IALC00000061429;Parent=IALM00000019354
contig_000424	GeneMark.hmm3	CDS	580955	581212	.	+	0	ID=IALC00000061430;Parent=IALM00000019354
contig_000424	GeneMark.hmm3	intron	580895	580954	.	+	0	ID=IALI00000042117;Parent=IALM00000019354
contig_000424	GeneMark.hmm3	start_codon	580211	580213	.	+	0	ID=IALS00000019312;Parent=IALM00000019354
contig_000424	GeneMark.hmm3	stop_codon	581210	581212	.	+	0	ID=IALST00000019315;Parent=IALM00000019354
contig_000424	AUGUSTUS	gene	582436	582705	.	-	.	ID=IAL_17270
contig_000424	AUGUSTUS	mRNA	582436	582705	1	-	.	ID=IALM00000019355;Parent=IAL_17270;Dbxref=InterPro:IPR055510;gO_terms=GO:0000278,GO:0003674,GO:0003676,GO:0003723,GO:0003746,GO:0003824,GO:0003924,GO:0005488,GO:0005575,GO:0005622,GO:0005623,GO:0005737,GO:0005739,GO:0005740,GO:0005743,GO:0005759,GO:0006412,GO:0006414,GO:0006518,GO:0006807,GO:0006996,GO:0007030,GO:0007049,GO:0008135,GO:0008150,GO:0008152,GO:0008283,GO:0009058,GO:0009059,GO:0009295,GO:0009636,GO:0009987,GO:0010033,GO:0010256,GO:0010467,GO:0016020,GO:0016043,GO:0016462,GO:0016787,GO:0016817,GO:0016818,GO:0017111,GO:0019538,GO:0019866,GO:0031090,GO:0031966,GO:0031967,GO:0031974,GO:0031975,GO:0034641,GO:0034645,GO:0042221,GO:0042493,GO:0042645,GO:0043043,GO:0043170,GO:0043209,GO:0043226,GO:0043227,GO:0043228,GO:0043229,GO:0043231,GO:0043232,GO:0043233,GO:0043603,GO:0043604,GO:0044237,GO:0044238,GO:0044249,GO:0044260,GO:0044267,GO:0044271,GO:0044422,GO:0044424,GO:0044429,GO:0044444,GO:0044446,GO:0044464,GO:0045471,GO:0046677,GO:0050896,GO:0070013,GO:0071704,GO:0071840,GO:0097159,GO:0097305,GO:1901363,GO:1901564,GO:1901566,GO:1901576,GO:1901700;desc=This protein promotes the GTP-dependent binding of aminoacyl-tRNA to the A-site of ribosomes during protein biosynthesis
contig_000424	AUGUSTUS	exon	582436	582705	.	-	.	ID=IALE00000061431;Parent=IALM00000019355
contig_000424	AUGUSTUS	CDS	582436	582705	1	-	0	ID=IALC00000061431;Parent=IALM00000019355
contig_000424	AUGUSTUS	start_codon	582703	582705	.	-	0	ID=IALS00000019313;Parent=IALM00000019355
contig_000424	AUGUSTUS	stop_codon	582436	582438	.	-	0	ID=IALST00000019316;Parent=IALM00000019355
contig_000424	AUGUSTUS	gene	589747	602482	.	+	.	ID=IAL_17271
contig_000424	AUGUSTUS	mRNA	589747	602482	1	+	.	ID=IALM00000019356;Parent=IAL_17271;Dbxref=InterPro:IPR019594,InterPro:IPR001828,InterPro:IPR028082,InterPro:IPR015683;gO_terms=GO:0003674,GO:0004888,GO:0004970,GO:0005215,GO:0005216,GO:0005230,GO:0005261,GO:0005262,GO:0005267,GO:0005272,GO:0005575,GO:0005623,GO:0005886,GO:0005887,GO:0006355,GO:0006357,GO:0006810,GO:0006811,GO:0006812,GO:0006813,GO:0006814,GO:0006816,GO:0007154,GO:0007165,GO:0007166,GO:0007215,GO:0007267,GO:0007268,GO:0007274,GO:0008066,GO:0008150,GO:0008324,GO:0008328,GO:0009889,GO:0009966,GO:0009987,GO:0010468,GO:0010556,GO:0010646,GO:0015075,GO:0015077,GO:0015079,GO:0015081,GO:0015085,GO:0015267,GO:0015276,GO:0015277,GO:0015318,GO:0015672,GO:0016020,GO:0016021,GO:0019219,GO:0019222,GO:0019722,GO:0019932,GO:0022803,GO:0022824,GO:0022834,GO:0022835,GO:0022836,GO:0022838,GO:0022839,GO:0022849,GO:0022857,GO:0022890,GO:0023051,GO:0023052,GO:0030001,GO:0030510,GO:0030594,GO:0031224,GO:0031226,GO:0031323,GO:0031326,GO:0031594,GO:0032991,GO:0034220,GO:0034702,GO:0035235,GO:0035249,GO:0035556,GO:0035725,GO:0038023,GO:0043226,GO:0043235,GO:0044425,GO:0044456,GO:0044459,GO:0044464,GO:0045202,GO:0046873,GO:0048583,GO:0050789,GO:0050794,GO:0050803,GO:0050804,GO:0050896,GO:0051171,GO:0051179,GO:0051234,GO:0051252,GO:0051716,GO:0055085,GO:0060025,GO:0060089,GO:0060255,GO:0065007,GO:0065008,GO:0070588,GO:0070838,GO:0071804,GO:0071805,GO:0071944,GO:0072511,GO:0080090,GO:0090092,GO:0090287,GO:0097482,GO:0098655,GO:0098660,GO:0098662,GO:0098794,GO:0098796,GO:0098797,GO:0098802,GO:0098878,GO:0098916,GO:0098975,GO:0099094,GO:0099177,GO:0099536,GO:0099537,GO:0099572,GO:0099604,GO:1902495,GO:1903506,GO:1990351,GO:2000112,GO:2001141-GO:0015276;desc=activity. It is involved in the biological process described with ion transport
contig_000424	AUGUSTUS	exon	589747	589822	.	+	.	ID=IALE00000061432;Parent=IALM00000019356
contig_000424	AUGUSTUS	exon	589893	590039	.	+	.	ID=IALE00000061433;Parent=IALM00000019356
contig_000424	AUGUSTUS	exon	590114	590176	.	+	.	ID=IALE00000061434;Parent=IALM00000019356
contig_000424	AUGUSTUS	exon	601040	601249	.	+	.	ID=IALE00000061435;Parent=IALM00000019356
contig_000424	AUGUSTUS	exon	601330	601541	.	+	.	ID=IALE00000061436;Parent=IALM00000019356
contig_000424	AUGUSTUS	exon	601600	601917	.	+	.	ID=IALE00000061437;Parent=IALM00000019356
contig_000424	AUGUSTUS	exon	601979	602482	.	+	.	ID=IALE00000061438;Parent=IALM00000019356
contig_000424	AUGUSTUS	CDS	589747	589822	1	+	0	ID=IALC00000061432;Parent=IALM00000019356
contig_000424	AUGUSTUS	CDS	589893	590039	1	+	2	ID=IALC00000061433;Parent=IALM00000019356
contig_000424	AUGUSTUS	CDS	590114	590176	1	+	2	ID=IALC00000061434;Parent=IALM00000019356
contig_000424	AUGUSTUS	CDS	601040	601249	1	+	2	ID=IALC00000061435;Parent=IALM00000019356
contig_000424	AUGUSTUS	CDS	601330	601541	1	+	2	ID=IALC00000061436;Parent=IALM00000019356
contig_000424	AUGUSTUS	CDS	601600	601917	1	+	0	ID=IALC00000061437;Parent=IALM00000019356
contig_000424	AUGUSTUS	CDS	601979	602482	1	+	0	ID=IALC00000061438;Parent=IALM00000019356
contig_000424	AUGUSTUS	intron	589823	589892	1	+	.	ID=IALI00000042118;Parent=IALM00000019356
contig_000424	AUGUSTUS	intron	590040	590113	1	+	.	ID=IALI00000042119;Parent=IALM00000019356
contig_000424	AUGUSTUS	intron	590177	601039	1	+	.	ID=IALI00000042120;Parent=IALM00000019356
contig_000424	AUGUSTUS	intron	601250	601329	1	+	.	ID=IALI00000042121;Parent=IALM00000019356
contig_000424	AUGUSTUS	intron	601542	601599	1	+	.	ID=IALI00000042122;Parent=IALM00000019356
contig_000424	AUGUSTUS	intron	601918	601978	1	+	.	ID=IALI00000042123;Parent=IALM00000019356
contig_000424	AUGUSTUS	start_codon	589747	589749	.	+	0	ID=IALS00000019314;Parent=IALM00000019356
contig_000424	AUGUSTUS	stop_codon	602480	602482	.	+	0	ID=IALST00000019317;Parent=IALM00000019356
contig_000424	GeneMark.hmm3	mRNA	601063	602482	.	+	.	ID=IALM00000019357;Parent=IAL_17271;Dbxref=InterPro:IPR019594,InterPro:IPR028082,InterPro:IPR001828,InterPro:IPR015683;gO_terms=GO:0003674,GO:0004888,GO:0004970,GO:0005215,GO:0005216,GO:0005230,GO:0005261,GO:0005262,GO:0005267,GO:0005272,GO:0005575,GO:0005623,GO:0005886,GO:0005887,GO:0006355,GO:0006357,GO:0006810,GO:0006811,GO:0006812,GO:0006813,GO:0006814,GO:0006816,GO:0007154,GO:0007165,GO:0007166,GO:0007215,GO:0007267,GO:0007268,GO:0007274,GO:0008066,GO:0008150,GO:0008324,GO:0008328,GO:0009889,GO:0009966,GO:0009987,GO:0010468,GO:0010556,GO:0010646,GO:0015075,GO:0015077,GO:0015079,GO:0015081,GO:0015085,GO:0015267,GO:0015276,GO:0015277,GO:0015318,GO:0015672,GO:0016020,GO:0016021,GO:0019219,GO:0019222,GO:0019722,GO:0019932,GO:0022803,GO:0022824,GO:0022834,GO:0022835,GO:0022836,GO:0022838,GO:0022839,GO:0022849,GO:0022857,GO:0022890,GO:0023051,GO:0023052,GO:0030001,GO:0030510,GO:0030594,GO:0031224,GO:0031226,GO:0031323,GO:0031326,GO:0031594,GO:0032991,GO:0034220,GO:0034702,GO:0035235,GO:0035249,GO:0035556,GO:0035725,GO:0038023,GO:0043226,GO:0043235,GO:0044425,GO:0044456,GO:0044459,GO:0044464,GO:0045202,GO:0046873,GO:0048583,GO:0050789,GO:0050794,GO:0050803,GO:0050804,GO:0050896,GO:0051171,GO:0051179,GO:0051234,GO:0051252,GO:0051716,GO:0055085,GO:0060025,GO:0060089,GO:0060255,GO:0065007,GO:0065008,GO:0070588,GO:0070838,GO:0071804,GO:0071805,GO:0071944,GO:0072511,GO:0080090,GO:0090092,GO:0090287,GO:0097482,GO:0098655,GO:0098660,GO:0098662,GO:0098794,GO:0098796,GO:0098797,GO:0098802,GO:0098878,GO:0098916,GO:0098975,GO:0099094,GO:0099177,GO:0099536,GO:0099537,GO:0099572,GO:0099604,GO:1902495,GO:1903506,GO:1990351,GO:2000112,GO:2001141-GO:0015276;desc=activity. It is involved in the biological process described with ion transport
contig_000424	GeneMark.hmm3	exon	601063	601249	0	+	.	ID=IALE00000061439;Parent=IALM00000019357
contig_000424	GeneMark.hmm3	exon	601330	601541	0	+	.	ID=IALE00000061440;Parent=IALM00000019357
contig_000424	GeneMark.hmm3	exon	601600	601917	0	+	.	ID=IALE00000061441;Parent=IALM00000019357
contig_000424	GeneMark.hmm3	exon	601979	602482	0	+	.	ID=IALE00000061442;Parent=IALM00000019357
contig_000424	GeneMark.hmm3	CDS	601063	601249	.	+	0	ID=IALC00000061439;Parent=IALM00000019357
contig_000424	GeneMark.hmm3	CDS	601330	601541	.	+	2	ID=IALC00000061440;Parent=IALM00000019357
contig_000424	GeneMark.hmm3	CDS	601600	601917	.	+	0	ID=IALC00000061441;Parent=IALM00000019357
contig_000424	GeneMark.hmm3	CDS	601979	602482	.	+	0	ID=IALC00000061442;Parent=IALM00000019357
contig_000424	GeneMark.hmm3	intron	601250	601329	.	+	2	ID=IALI00000042124;Parent=IALM00000019357
contig_000424	GeneMark.hmm3	intron	601542	601599	.	+	0	ID=IALI00000042125;Parent=IALM00000019357
contig_000424	GeneMark.hmm3	intron	601918	601978	.	+	0	ID=IALI00000042126;Parent=IALM00000019357
contig_000424	GeneMark.hmm3	start_codon	601063	601065	.	+	0	ID=IALS00000019315;Parent=IALM00000019357
contig_000424	GeneMark.hmm3	stop_codon	602480	602482	.	+	0	ID=IALST00000019318;Parent=IALM00000019357
contig_000424	AUGUSTUS	gene	606705	607241	.	+	.	ID=IAL_17272
contig_000424	AUGUSTUS	mRNA	606705	607241	.	+	.	ID=IALM00000019358;Parent=IAL_17272
contig_000424	AUGUSTUS	exon	606705	606838	.	+	.	ID=IALE00000061443;Parent=IALM00000019358
contig_000424	AUGUSTUS	exon	607133	607241	.	+	.	ID=IALE00000061444;Parent=IALM00000019358
contig_000424	AUGUSTUS	CDS	606705	606838	0.01	+	0	ID=IALC00000061443;Parent=IALM00000019358
contig_000424	AUGUSTUS	CDS	607133	607241	0.01	+	1	ID=IALC00000061444;Parent=IALM00000019358
contig_000424	AUGUSTUS	intron	606839	607132	0.01	+	.	ID=IALI00000042127;Parent=IALM00000019358
contig_000424	AUGUSTUS	start_codon	606705	606707	.	+	0	ID=IALS00000019316;Parent=IALM00000019358
contig_000424	AUGUSTUS	stop_codon	607239	607241	.	+	0	ID=IALST00000019319;Parent=IALM00000019358
contig_000424	AUGUSTUS	gene	612476	613141	.	+	.	ID=IAL_17273
contig_000424	AUGUSTUS	mRNA	612476	613141	0.62	+	.	ID=IALM00000019359;Parent=IAL_17273;Dbxref=InterPro:IPR036397;gO_terms=GO:0003676
contig_000424	AUGUSTUS	exon	612476	613141	.	+	.	ID=IALE00000061445;Parent=IALM00000019359
contig_000424	AUGUSTUS	CDS	612476	613141	0.62	+	0	ID=IALC00000061445;Parent=IALM00000019359
contig_000424	AUGUSTUS	start_codon	612476	612478	.	+	0	ID=IALS00000019317;Parent=IALM00000019359
contig_000424	AUGUSTUS	stop_codon	613139	613141	.	+	0	ID=IALST00000019320;Parent=IALM00000019359
contig_000424	AUGUSTUS	gene	614007	616166	.	+	.	ID=IAL_17274
contig_000424	AUGUSTUS	mRNA	614007	616166	0.93	+	.	ID=IALM00000019360;Parent=IAL_17274;Dbxref=InterPro:IPR001508,InterPro:IPR001320,InterPro:IPR015683,InterPro:IPR019594;gO_terms=GO:0003674,GO:0004888,GO:0004970,GO:0005215,GO:0005216,GO:0005230,GO:0005261,GO:0005262,GO:0005267,GO:0005272,GO:0005575,GO:0005623,GO:0005886,GO:0005887,GO:0006355,GO:0006357,GO:0006810,GO:0006811,GO:0006812,GO:0006813,GO:0006814,GO:0006816,GO:0007154,GO:0007165,GO:0007166,GO:0007215,GO:0007267,GO:0007268,GO:0007274,GO:0008066,GO:0008150,GO:0008324,GO:0008328,GO:0009889,GO:0009966,GO:0009987,GO:0010468,GO:0010556,GO:0010646,GO:0015075,GO:0015077,GO:0015079,GO:0015081,GO:0015085,GO:0015267,GO:0015276,GO:0015277,GO:0015318,GO:0015672,GO:0016020,GO:0016021,GO:0019219,GO:0019222,GO:0019722,GO:0019932,GO:0022803,GO:0022824,GO:0022834,GO:0022835,GO:0022836,GO:0022838,GO:0022839,GO:0022849,GO:0022857,GO:0022890,GO:0023051,GO:0023052,GO:0030001,GO:0030510,GO:0030594,GO:0031224,GO:0031226,GO:0031323,GO:0031326,GO:0031594,GO:0032991,GO:0034220,GO:0034702,GO:0035235,GO:0035249,GO:0035556,GO:0035725,GO:0038023,GO:0043226,GO:0043235,GO:0044425,GO:0044456,GO:0044459,GO:0044464,GO:0045202,GO:0046873,GO:0048583,GO:0050789,GO:0050794,GO:0050803,GO:0050804,GO:0050896,GO:0051171,GO:0051179,GO:0051234,GO:0051252,GO:0051716,GO:0055085,GO:0060025,GO:0060089,GO:0060255,GO:0065007,GO:0065008,GO:0070588,GO:0070838,GO:0071804,GO:0071805,GO:0071944,GO:0072511,GO:0080090,GO:0090092,GO:0090287,GO:0097482,GO:0098655,GO:0098660,GO:0098662,GO:0098794,GO:0098796,GO:0098797,GO:0098802,GO:0098878,GO:0098916,GO:0098975,GO:0099094,GO:0099177,GO:0099536,GO:0099537,GO:0099572,GO:0099604,GO:1902495,GO:1903506,GO:1990351,GO:2000112,GO:2001141-GO:0005216;desc=activity. It is involved in the biological process described with ion transport
contig_000424	AUGUSTUS	exon	614007	614260	.	+	.	ID=IALE00000061446;Parent=IALM00000019360
contig_000424	AUGUSTUS	exon	614314	614448	.	+	.	ID=IALE00000061447;Parent=IALM00000019360
contig_000424	AUGUSTUS	exon	615129	615559	.	+	.	ID=IALE00000061448;Parent=IALM00000019360
contig_000424	AUGUSTUS	exon	615619	615881	.	+	.	ID=IALE00000061449;Parent=IALM00000019360
contig_000424	AUGUSTUS	exon	615960	616166	.	+	.	ID=IALE00000061450;Parent=IALM00000019360
contig_000424	AUGUSTUS	CDS	614007	614260	0.93	+	0	ID=IALC00000061446;Parent=IALM00000019360
contig_000424	AUGUSTUS	CDS	614314	614448	1	+	1	ID=IALC00000061447;Parent=IALM00000019360
contig_000424	AUGUSTUS	CDS	615129	615559	1	+	1	ID=IALC00000061448;Parent=IALM00000019360
contig_000424	AUGUSTUS	CDS	615619	615881	1	+	2	ID=IALC00000061449;Parent=IALM00000019360
contig_000424	AUGUSTUS	CDS	615960	616166	1	+	0	ID=IALC00000061450;Parent=IALM00000019360
contig_000424	AUGUSTUS	intron	614261	614313	1	+	.	ID=IALI00000042128;Parent=IALM00000019360
contig_000424	AUGUSTUS	intron	614449	615128	1	+	.	ID=IALI00000042129;Parent=IALM00000019360
contig_000424	AUGUSTUS	intron	615560	615618	1	+	.	ID=IALI00000042130;Parent=IALM00000019360
contig_000424	AUGUSTUS	intron	615882	615959	1	+	.	ID=IALI00000042131;Parent=IALM00000019360
contig_000424	AUGUSTUS	start_codon	614007	614009	.	+	0	ID=IALS00000019318;Parent=IALM00000019360
contig_000424	AUGUSTUS	stop_codon	616164	616166	.	+	0	ID=IALST00000019321;Parent=IALM00000019360
contig_000424	AUGUSTUS	gene	688565	689075	.	+	.	ID=IAL_17275
contig_000424	AUGUSTUS	mRNA	688565	689075	0.44	+	.	ID=IALM00000019361;Parent=IAL_17275
contig_000424	AUGUSTUS	exon	688565	688623	.	+	.	ID=IALE00000061451;Parent=IALM00000019361
contig_000424	AUGUSTUS	exon	688715	689075	.	+	.	ID=IALE00000061452;Parent=IALM00000019361
contig_000424	AUGUSTUS	CDS	688565	688623	0.44	+	0	ID=IALC00000061451;Parent=IALM00000019361
contig_000424	AUGUSTUS	CDS	688715	689075	0.44	+	1	ID=IALC00000061452;Parent=IALM00000019361
contig_000424	AUGUSTUS	intron	688624	688714	0.44	+	.	ID=IALI00000042132;Parent=IALM00000019361
contig_000424	AUGUSTUS	start_codon	688565	688567	.	+	0	ID=IALS00000019319;Parent=IALM00000019361
contig_000424	AUGUSTUS	stop_codon	689073	689075	.	+	0	ID=IALST00000019322;Parent=IALM00000019361
contig_000424	AUGUSTUS	gene	689119	692559	.	+	.	ID=IAL_17276
contig_000424	AUGUSTUS	mRNA	689119	690967	0.21	+	.	ID=IALM00000019362;Parent=IAL_17276;Dbxref=InterPro:IPR001878,InterPro:IPR043128,InterPro:IPR041373,InterPro:IPR043502,InterPro:IPR050951;gO_terms=GO:0003676,GO:0008270;desc=K02A2.6-like
contig_000424	AUGUSTUS	exon	689119	689330	.	+	.	ID=IALE00000061453;Parent=IALM00000019362
contig_000424	AUGUSTUS	exon	689601	689809	.	+	.	ID=IALE00000061454;Parent=IALM00000019362
contig_000424	AUGUSTUS	exon	689979	690967	.	+	.	ID=IALE00000061455;Parent=IALM00000019362
contig_000424	AUGUSTUS	CDS	689119	689330	0.57	+	0	ID=IALC00000061453;Parent=IALM00000019362
contig_000424	AUGUSTUS	CDS	689601	689809	0.95	+	1	ID=IALC00000061454;Parent=IALM00000019362
contig_000424	AUGUSTUS	CDS	689979	690967	0.36	+	2	ID=IALC00000061455;Parent=IALM00000019362
contig_000424	AUGUSTUS	intron	689331	689600	0.57	+	.	ID=IALI00000042133;Parent=IALM00000019362
contig_000424	AUGUSTUS	intron	689810	689978	0.48	+	.	ID=IALI00000042134;Parent=IALM00000019362
contig_000424	AUGUSTUS	start_codon	689119	689121	.	+	0	ID=IALS00000019320;Parent=IALM00000019362
contig_000424	AUGUSTUS	stop_codon	690965	690967	.	+	0	ID=IALST00000019323;Parent=IALM00000019362
contig_000424	AUGUSTUS	mRNA	689119	692559	0.25	+	.	ID=IALM00000019363;Parent=IAL_17276;Dbxref=InterPro:IPR043502,InterPro:IPR043128,InterPro:IPR050951,InterPro:IPR041373;desc=K02A2.6-like
contig_000424	AUGUSTUS	exon	689119	689204	.	+	.	ID=IALE00000061456;Parent=IALM00000019363
contig_000424	AUGUSTUS	exon	689892	689950	.	+	.	ID=IALE00000061457;Parent=IALM00000019363
contig_000424	AUGUSTUS	exon	690012	690356	.	+	.	ID=IALE00000061458;Parent=IALM00000019363
contig_000424	AUGUSTUS	exon	692225	692559	.	+	.	ID=IALE00000061459;Parent=IALM00000019363
contig_000424	AUGUSTUS	CDS	689119	689204	0.28	+	0	ID=IALC00000061456;Parent=IALM00000019363
contig_000424	AUGUSTUS	CDS	689892	689950	0.52	+	1	ID=IALC00000061457;Parent=IALM00000019363
contig_000424	AUGUSTUS	CDS	690012	690356	0.84	+	2	ID=IALC00000061458;Parent=IALM00000019363
contig_000424	AUGUSTUS	CDS	692225	692559	0.94	+	2	ID=IALC00000061459;Parent=IALM00000019363
contig_000424	AUGUSTUS	intron	689205	689891	0.26	+	.	ID=IALI00000042135;Parent=IALM00000019363
contig_000424	AUGUSTUS	intron	689951	690011	0.79	+	.	ID=IALI00000042136;Parent=IALM00000019363
contig_000424	AUGUSTUS	intron	690357	692224	0.92	+	.	ID=IALI00000042137;Parent=IALM00000019363
contig_000424	AUGUSTUS	start_codon	689119	689121	.	+	0	ID=IALS00000019321;Parent=IALM00000019363
contig_000424	AUGUSTUS	stop_codon	692557	692559	.	+	0	ID=IALST00000019324;Parent=IALM00000019363
contig_000424	AUGUSTUS	gene	728031	737292	.	+	.	ID=IAL_17277
contig_000424	AUGUSTUS	mRNA	728031	737292	0.41	+	.	ID=IALM00000019364;Parent=IAL_17277;desc=Myb/SANT-like DNA-binding domain
contig_000424	AUGUSTUS	exon	728031	728171	.	+	.	ID=IALE00000061460;Parent=IALM00000019364
contig_000424	AUGUSTUS	exon	737038	737292	.	+	.	ID=IALE00000061461;Parent=IALM00000019364
contig_000424	AUGUSTUS	CDS	728031	728171	0.44	+	0	ID=IALC00000061460;Parent=IALM00000019364
contig_000424	AUGUSTUS	CDS	737038	737292	0.59	+	0	ID=IALC00000061461;Parent=IALM00000019364
contig_000424	AUGUSTUS	intron	728172	737037	0.59	+	.	ID=IALI00000042138;Parent=IALM00000019364
contig_000424	AUGUSTUS	start_codon	728031	728033	.	+	0	ID=IALS00000019322;Parent=IALM00000019364
contig_000424	AUGUSTUS	stop_codon	737290	737292	.	+	0	ID=IALST00000019325;Parent=IALM00000019364
contig_000424	AUGUSTUS	gene	752851	756141	.	-	.	ID=IAL_17278
contig_000424	AUGUSTUS	mRNA	752851	756141	0.72	-	.	ID=IALM00000019365;Parent=IAL_17278;Dbxref=InterPro:IPR008042;desc=Putative peptidase (DUF1758)
contig_000424	AUGUSTUS	exon	752851	752919	.	-	.	ID=IALE00000061462;Parent=IALM00000019365
contig_000424	AUGUSTUS	exon	754537	755422	.	-	.	ID=IALE00000061463;Parent=IALM00000019365
contig_000424	AUGUSTUS	exon	755822	756141	.	-	.	ID=IALE00000061464;Parent=IALM00000019365
contig_000424	AUGUSTUS	CDS	752851	752919	0.95	-	0	ID=IALC00000061462;Parent=IALM00000019365
contig_000424	AUGUSTUS	CDS	754537	755422	0.77	-	1	ID=IALC00000061463;Parent=IALM00000019365
contig_000424	AUGUSTUS	CDS	755822	756141	0.79	-	0	ID=IALC00000061464;Parent=IALM00000019365
contig_000424	AUGUSTUS	intron	752920	754536	0.92	-	.	ID=IALI00000042139;Parent=IALM00000019365
contig_000424	AUGUSTUS	intron	755423	755821	0.79	-	.	ID=IALI00000042140;Parent=IALM00000019365
contig_000424	AUGUSTUS	start_codon	756139	756141	.	-	0	ID=IALS00000019323;Parent=IALM00000019365
contig_000424	AUGUSTUS	stop_codon	752851	752853	.	-	0	ID=IALST00000019326;Parent=IALM00000019365
contig_000424	AUGUSTUS	mRNA	755346	755864	0.48	-	.	ID=IALM00000019366;Parent=IAL_17278;Dbxref=InterPro:IPR043502,InterPro:IPR000477;desc=glycogen metabolic process
contig_000424	AUGUSTUS	exon	755346	755864	.	-	.	ID=IALE00000061465;Parent=IALM00000019366
contig_000424	AUGUSTUS	CDS	755346	755864	0.48	-	0	ID=IALC00000061465;Parent=IALM00000019366
contig_000424	AUGUSTUS	start_codon	755862	755864	.	-	0	ID=IALS00000019324;Parent=IALM00000019366
contig_000424	AUGUSTUS	stop_codon	755346	755348	.	-	0	ID=IALST00000019327;Parent=IALM00000019366
contig_000424	AUGUSTUS	gene	754516	755079	.	-	.	ID=IAL_17279
contig_000424	AUGUSTUS	mRNA	754516	755079	0.53	-	.	ID=IALM00000019367;Parent=IAL_17279;Dbxref=InterPro:IPR008042;desc=Putative peptidase (DUF1758)
contig_000424	AUGUSTUS	exon	754516	755079	.	-	.	ID=IALE00000061466;Parent=IALM00000019367
contig_000424	AUGUSTUS	CDS	754516	755079	0.53	-	0	ID=IALC00000061466;Parent=IALM00000019367
contig_000424	AUGUSTUS	start_codon	755077	755079	.	-	0	ID=IALS00000019325;Parent=IALM00000019367
contig_000424	AUGUSTUS	stop_codon	754516	754518	.	-	0	ID=IALST00000019328;Parent=IALM00000019367
contig_000424	AUGUSTUS	gene	756182	757992	.	-	.	ID=IAL_17280
contig_000424	AUGUSTUS	mRNA	756182	757992	0.75	-	.	ID=IALM00000019368;Parent=IAL_17280;Dbxref=InterPro:IPR005312;desc=Putative peptidase (DUF1758)
contig_000424	AUGUSTUS	exon	756182	757293	.	-	.	ID=IALE00000061467;Parent=IALM00000019368
contig_000424	AUGUSTUS	exon	757368	757992	.	-	.	ID=IALE00000061468;Parent=IALM00000019368
contig_000424	AUGUSTUS	CDS	756182	757293	0.75	-	2	ID=IALC00000061467;Parent=IALM00000019368
contig_000424	AUGUSTUS	CDS	757368	757992	1	-	0	ID=IALC00000061468;Parent=IALM00000019368
contig_000424	AUGUSTUS	intron	757294	757367	0.75	-	.	ID=IALI00000042141;Parent=IALM00000019368
contig_000424	AUGUSTUS	start_codon	757990	757992	.	-	0	ID=IALS00000019326;Parent=IALM00000019368
contig_000424	AUGUSTUS	stop_codon	756182	756184	.	-	0	ID=IALST00000019329;Parent=IALM00000019368
contig_000424	AUGUSTUS	mRNA	756182	757992	0.92	-	.	ID=IALM00000019369;Parent=IAL_17280;Dbxref=InterPro:IPR005312;desc=Putative peptidase (DUF1758)
contig_000424	AUGUSTUS	exon	756182	757326	.	-	.	ID=IALE00000061469;Parent=IALM00000019369
contig_000424	AUGUSTUS	exon	757614	757992	.	-	.	ID=IALE00000061470;Parent=IALM00000019369
contig_000424	AUGUSTUS	CDS	756182	757326	0.92	-	2	ID=IALC00000061469;Parent=IALM00000019369
contig_000424	AUGUSTUS	CDS	757614	757992	0.99	-	0	ID=IALC00000061470;Parent=IALM00000019369
contig_000424	AUGUSTUS	intron	757327	757613	0.92	-	.	ID=IALI00000042142;Parent=IALM00000019369
contig_000424	AUGUSTUS	start_codon	757990	757992	.	-	0	ID=IALS00000019327;Parent=IALM00000019369
contig_000424	AUGUSTUS	stop_codon	756182	756184	.	-	0	ID=IALST00000019330;Parent=IALM00000019369
contig_000425	AUGUSTUS	gene	20216	20946	.	+	.	ID=IAL_17281
contig_000425	AUGUSTUS	mRNA	20216	20946	0.38	+	.	ID=IALM00000019370;Parent=IAL_17281
contig_000425	AUGUSTUS	exon	20216	20395	.	+	.	ID=IALE00000061471;Parent=IALM00000019370
contig_000425	AUGUSTUS	exon	20722	20946	.	+	.	ID=IALE00000061472;Parent=IALM00000019370
contig_000425	AUGUSTUS	CDS	20216	20395	0.57	+	0	ID=IALC00000061471;Parent=IALM00000019370
contig_000425	AUGUSTUS	CDS	20722	20946	0.54	+	0	ID=IALC00000061472;Parent=IALM00000019370
contig_000425	AUGUSTUS	intron	20396	20721	0.52	+	.	ID=IALI00000042143;Parent=IALM00000019370
contig_000425	AUGUSTUS	start_codon	20216	20218	.	+	0	ID=IALS00000019328;Parent=IALM00000019370
contig_000425	AUGUSTUS	stop_codon	20944	20946	.	+	0	ID=IALST00000019331;Parent=IALM00000019370
contig_000425	AUGUSTUS	gene	153641	153925	.	-	.	ID=IAL_17282
contig_000425	AUGUSTUS	mRNA	153641	153925	0.98	-	.	ID=IALM00000019371;Parent=IAL_17282
contig_000425	AUGUSTUS	exon	153641	153925	.	-	.	ID=IALE00000061473;Parent=IALM00000019371
contig_000425	AUGUSTUS	CDS	153641	153925	0.98	-	0	ID=IALC00000061473;Parent=IALM00000019371
contig_000425	AUGUSTUS	start_codon	153923	153925	.	-	0	ID=IALS00000019329;Parent=IALM00000019371
contig_000425	AUGUSTUS	stop_codon	153641	153643	.	-	0	ID=IALST00000019332;Parent=IALM00000019371
contig_000425	AUGUSTUS	gene	191283	201610	.	-	.	ID=IAL_17283
contig_000425	AUGUSTUS	mRNA	191283	201610	1	-	.	ID=IALM00000019372;Parent=IAL_17283;Dbxref=InterPro:IPR011009;gO_terms=GO:0000166,GO:0001505,GO:0003674,GO:0003824,GO:0004103,GO:0004104,GO:0004305,GO:0005488,GO:0005515,GO:0005524,GO:0005575,GO:0005622,GO:0005623,GO:0005737,GO:0005829,GO:0005938,GO:0006066,GO:0006576,GO:0006580,GO:0006629,GO:0006644,GO:0006646,GO:0006650,GO:0006656,GO:0006657,GO:0006793,GO:0006796,GO:0006807,GO:0006810,GO:0006869,GO:0007275,GO:0007517,GO:0008144,GO:0008150,GO:0008152,GO:0008610,GO:0008654,GO:0009058,GO:0009308,GO:0009636,GO:0009987,GO:0010033,GO:0010876,GO:0014070,GO:0016301,GO:0016310,GO:0016740,GO:0016772,GO:0016773,GO:0016787,GO:0016788,GO:0017076,GO:0019637,GO:0019695,GO:0030554,GO:0032501,GO:0032502,GO:0032553,GO:0032555,GO:0032559,GO:0033036,GO:0033265,GO:0034308,GO:0034641,GO:0035639,GO:0036094,GO:0042133,GO:0042165,GO:0042221,GO:0042439,GO:0042493,GO:0042802,GO:0042803,GO:0043167,GO:0043168,GO:0043169,GO:0044106,GO:0044237,GO:0044238,GO:0044249,GO:0044255,GO:0044281,GO:0044424,GO:0044444,GO:0044464,GO:0045017,GO:0046337,GO:0046470,GO:0046474,GO:0046486,GO:0046983,GO:0048513,GO:0048731,GO:0048856,GO:0050896,GO:0051179,GO:0051234,GO:0052689,GO:0061061,GO:0065007,GO:0065008,GO:0070405,GO:0071702,GO:0071704,GO:0071944,GO:0090407,GO:0097159,GO:0097164,GO:0097367,GO:0099568,GO:1901160,GO:1901265,GO:1901363,GO:1901564,GO:1901566,GO:1901576,GO:1901615,GO:1903165,GO:1904681;desc=transferase activity, transferring phosphorus-containing groups
contig_000425	AUGUSTUS	exon	191283	191360	.	-	.	ID=IALE00000061474;Parent=IALM00000019372
contig_000425	AUGUSTUS	exon	191451	191862	.	-	.	ID=IALE00000061475;Parent=IALM00000019372
contig_000425	AUGUSTUS	exon	197157	197216	.	-	.	ID=IALE00000061476;Parent=IALM00000019372
contig_000425	AUGUSTUS	exon	197284	197777	.	-	.	ID=IALE00000061477;Parent=IALM00000019372
contig_000425	AUGUSTUS	exon	200941	201217	.	-	.	ID=IALE00000061478;Parent=IALM00000019372
contig_000425	AUGUSTUS	exon	201335	201441	.	-	.	ID=IALE00000061479;Parent=IALM00000019372
contig_000425	AUGUSTUS	exon	201533	201610	.	-	.	ID=IALE00000061480;Parent=IALM00000019372
contig_000425	AUGUSTUS	CDS	191283	191360	1	-	0	ID=IALC00000061474;Parent=IALM00000019372
contig_000425	AUGUSTUS	CDS	191451	191862	1	-	1	ID=IALC00000061475;Parent=IALM00000019372
contig_000425	AUGUSTUS	CDS	197157	197216	1	-	1	ID=IALC00000061476;Parent=IALM00000019372
contig_000425	AUGUSTUS	CDS	197284	197777	1	-	0	ID=IALC00000061477;Parent=IALM00000019372
contig_000425	AUGUSTUS	CDS	200941	201217	1	-	1	ID=IALC00000061478;Parent=IALM00000019372
contig_000425	AUGUSTUS	CDS	201335	201441	1	-	0	ID=IALC00000061479;Parent=IALM00000019372
contig_000425	AUGUSTUS	CDS	201533	201610	1	-	0	ID=IALC00000061480;Parent=IALM00000019372
contig_000425	AUGUSTUS	intron	191361	191450	1	-	.	ID=IALI00000042144;Parent=IALM00000019372
contig_000425	AUGUSTUS	intron	191863	197156	1	-	.	ID=IALI00000042145;Parent=IALM00000019372
contig_000425	AUGUSTUS	intron	197217	197283	1	-	.	ID=IALI00000042146;Parent=IALM00000019372
contig_000425	AUGUSTUS	intron	197778	200940	1	-	.	ID=IALI00000042147;Parent=IALM00000019372
contig_000425	AUGUSTUS	intron	201218	201334	1	-	.	ID=IALI00000042148;Parent=IALM00000019372
contig_000425	AUGUSTUS	intron	201442	201532	1	-	.	ID=IALI00000042149;Parent=IALM00000019372
contig_000425	AUGUSTUS	start_codon	201608	201610	.	-	0	ID=IALS00000019330;Parent=IALM00000019372
contig_000425	AUGUSTUS	stop_codon	191283	191285	.	-	0	ID=IALST00000019333;Parent=IALM00000019372
contig_000425	AUGUSTUS	gene	219298	223274	.	-	.	ID=IAL_17284
contig_000425	AUGUSTUS	mRNA	219298	223274	1	-	.	ID=IALM00000019373;Parent=IAL_17284;gO_terms=GO:0000785,GO:0003674,GO:0005488,GO:0005515,GO:0005575,GO:0005622,GO:0005623,GO:0005634,GO:0005694,GO:0006323,GO:0006325,GO:0006333,GO:0006334,GO:0006996,GO:0008150,GO:0009987,GO:0016043,GO:0022607,GO:0031497,GO:0034622,GO:0034728,GO:0042393,GO:0043226,GO:0043227,GO:0043228,GO:0043229,GO:0043231,GO:0043232,GO:0043933,GO:0044085,GO:0044422,GO:0044424,GO:0044427,GO:0044446,GO:0044464,GO:0051276,GO:0065003,GO:0065004,GO:0071103,GO:0071824,GO:0071840
contig_000425	AUGUSTUS	exon	219298	219464	.	-	.	ID=IALE00000061481;Parent=IALM00000019373
contig_000425	AUGUSTUS	exon	219553	219872	.	-	.	ID=IALE00000061482;Parent=IALM00000019373
contig_000425	AUGUSTUS	exon	223249	223274	.	-	.	ID=IALE00000061483;Parent=IALM00000019373
contig_000425	AUGUSTUS	CDS	219298	219464	1	-	2	ID=IALC00000061481;Parent=IALM00000019373
contig_000425	AUGUSTUS	CDS	219553	219872	1	-	1	ID=IALC00000061482;Parent=IALM00000019373
contig_000425	AUGUSTUS	CDS	223249	223274	1	-	0	ID=IALC00000061483;Parent=IALM00000019373
contig_000425	AUGUSTUS	intron	219465	219552	1	-	.	ID=IALI00000042150;Parent=IALM00000019373
contig_000425	AUGUSTUS	intron	219873	223248	1	-	.	ID=IALI00000042151;Parent=IALM00000019373
contig_000425	AUGUSTUS	start_codon	223272	223274	.	-	0	ID=IALS00000019331;Parent=IALM00000019373
contig_000425	AUGUSTUS	stop_codon	219298	219300	.	-	0	ID=IALST00000019334;Parent=IALM00000019373
contig_000425	AUGUSTUS	gene	233455	265934	.	+	.	ID=IAL_17285
contig_000425	AUGUSTUS	mRNA	233455	265934	0.99	+	.	ID=IALM00000019374;Parent=IAL_17285;Dbxref=InterPro:IPR029787,InterPro:IPR001054,InterPro:IPR032628,InterPro:IPR018297;gO_terms=GO:0000003,GO:0003008,GO:0003014,GO:0003091,GO:0003674,GO:0003824,GO:0004016,GO:0004383,GO:0005575,GO:0005622,GO:0005623,GO:0005634,GO:0005737,GO:0005794,GO:0005829,GO:0005886,GO:0005887,GO:0005929,GO:0006139,GO:0006163,GO:0006164,GO:0006171,GO:0006182,GO:0006725,GO:0006753,GO:0006793,GO:0006796,GO:0006807,GO:0006928,GO:0007154,GO:0007165,GO:0007186,GO:0007187,GO:0007188,GO:0007189,GO:0007190,GO:0007193,GO:0007338,GO:0007340,GO:0007600,GO:0007606,GO:0007608,GO:0007610,GO:0007611,GO:0007612,GO:0007622,GO:0007623,GO:0007626,GO:0007635,GO:0008074,GO:0008150,GO:0008152,GO:0008294,GO:0008306,GO:0008355,GO:0009058,GO:0009117,GO:0009150,GO:0009152,GO:0009165,GO:0009187,GO:0009190,GO:0009259,GO:0009260,GO:0009566,GO:0009719,GO:0009725,GO:0009975,GO:0009987,GO:0010033,GO:0010243,GO:0010720,GO:0012505,GO:0014070,GO:0016020,GO:0016021,GO:0016829,GO:0016849,GO:0018130,GO:0019438,GO:0019637,GO:0019693,GO:0019932,GO:0019933,GO:0019935,GO:0019953,GO:0022414,GO:0023052,GO:0030104,GO:0030317,GO:0031224,GO:0031226,GO:0032501,GO:0032870,GO:0032991,GO:0033762,GO:0033993,GO:0034641,GO:0034654,GO:0035556,GO:0035690,GO:0040011,GO:0042048,GO:0042221,GO:0042493,GO:0042592,GO:0042995,GO:0043226,GO:0043227,GO:0043229,GO:0043231,GO:0043434,GO:0043900,GO:0043902,GO:0044237,GO:0044238,GO:0044249,GO:0044271,GO:0044281,GO:0044424,GO:0044425,GO:0044444,GO:0044445,GO:0044459,GO:0044464,GO:0044703,GO:0045121,GO:0045475,GO:0045595,GO:0045597,GO:0046058,GO:0046068,GO:0046390,GO:0046483,GO:0046677,GO:0048511,GO:0048512,GO:0048518,GO:0048522,GO:0048870,GO:0048871,GO:0048878,GO:0050789,GO:0050790,GO:0050793,GO:0050794,GO:0050877,GO:0050878,GO:0050890,GO:0050891,GO:0050896,GO:0051094,GO:0051179,GO:0051239,GO:0051240,GO:0051674,GO:0051704,GO:0051716,GO:0052652,GO:0055086,GO:0060281,GO:0060282,GO:0060284,GO:0061478,GO:0065007,GO:0065008,GO:0065009,GO:0070887,GO:0071236,GO:0071310,GO:0071375,GO:0071377,GO:0071396,GO:0071407,GO:0071417,GO:0071495,GO:0071704,GO:0071944,GO:0072521,GO:0072522,GO:0090407,GO:0097305,GO:0097306,GO:0097722,GO:0098589,GO:0098805,GO:0098857,GO:0120025,GO:1900193,GO:1900195,GO:1901135,GO:1901137,GO:1901293,GO:1901360,GO:1901362,GO:1901564,GO:1901566,GO:1901576,GO:1901652,GO:1901653,GO:1901654,GO:1901655,GO:1901698,GO:1901699,GO:1901700,GO:1901701,GO:1903429,GO:1903431,GO:1904321,GO:1904322,GO:1905879,GO:1905881,GO:2000241,GO:2000243-GO:0009190;desc=Belongs to the adenylyl cyclase class-4 guanylyl cyclase family
contig_000425	AUGUSTUS	exon	233455	233707	.	+	.	ID=IALE00000061484;Parent=IALM00000019374
contig_000425	AUGUSTUS	exon	243893	244091	.	+	.	ID=IALE00000061485;Parent=IALM00000019374
contig_000425	AUGUSTUS	exon	244161	244320	.	+	.	ID=IALE00000061486;Parent=IALM00000019374
contig_000425	AUGUSTUS	exon	244379	244647	.	+	.	ID=IALE00000061487;Parent=IALM00000019374
contig_000425	AUGUSTUS	exon	244719	244830	.	+	.	ID=IALE00000061488;Parent=IALM00000019374
contig_000425	AUGUSTUS	exon	249371	249498	.	+	.	ID=IALE00000061489;Parent=IALM00000019374
contig_000425	AUGUSTUS	exon	249710	249868	.	+	.	ID=IALE00000061490;Parent=IALM00000019374
contig_000425	AUGUSTUS	exon	251408	251546	.	+	.	ID=IALE00000061491;Parent=IALM00000019374
contig_000425	AUGUSTUS	exon	255447	255649	.	+	.	ID=IALE00000061492;Parent=IALM00000019374
contig_000425	AUGUSTUS	exon	255717	255875	.	+	.	ID=IALE00000061493;Parent=IALM00000019374
contig_000425	AUGUSTUS	exon	255954	256158	.	+	.	ID=IALE00000061494;Parent=IALM00000019374
contig_000425	AUGUSTUS	exon	258755	258995	.	+	.	ID=IALE00000061495;Parent=IALM00000019374
contig_000425	AUGUSTUS	exon	259086	259158	.	+	.	ID=IALE00000061496;Parent=IALM00000019374
contig_000425	AUGUSTUS	exon	261124	261199	.	+	.	ID=IALE00000061497;Parent=IALM00000019374
contig_000425	AUGUSTUS	exon	263520	263745	.	+	.	ID=IALE00000061498;Parent=IALM00000019374
contig_000425	AUGUSTUS	exon	263800	263882	.	+	.	ID=IALE00000061499;Parent=IALM00000019374
contig_000425	AUGUSTUS	exon	265040	265387	.	+	.	ID=IALE00000061500;Parent=IALM00000019374
contig_000425	AUGUSTUS	exon	265448	265555	.	+	.	ID=IALE00000061501;Parent=IALM00000019374
contig_000425	AUGUSTUS	exon	265635	265934	.	+	.	ID=IALE00000061502;Parent=IALM00000019374
contig_000425	AUGUSTUS	CDS	233455	233707	0.99	+	0	ID=IALC00000061484;Parent=IALM00000019374
contig_000425	AUGUSTUS	CDS	243893	244091	1	+	2	ID=IALC00000061485;Parent=IALM00000019374
contig_000425	AUGUSTUS	CDS	244161	244320	1	+	1	ID=IALC00000061486;Parent=IALM00000019374
contig_000425	AUGUSTUS	CDS	244379	244647	1	+	0	ID=IALC00000061487;Parent=IALM00000019374
contig_000425	AUGUSTUS	CDS	244719	244830	1	+	1	ID=IALC00000061488;Parent=IALM00000019374
contig_000425	AUGUSTUS	CDS	249371	249498	1	+	0	ID=IALC00000061489;Parent=IALM00000019374
contig_000425	AUGUSTUS	CDS	249710	249868	1	+	1	ID=IALC00000061490;Parent=IALM00000019374
contig_000425	AUGUSTUS	CDS	251408	251546	1	+	1	ID=IALC00000061491;Parent=IALM00000019374
contig_000425	AUGUSTUS	CDS	255447	255649	1	+	0	ID=IALC00000061492;Parent=IALM00000019374
contig_000425	AUGUSTUS	CDS	255717	255875	1	+	1	ID=IALC00000061493;Parent=IALM00000019374
contig_000425	AUGUSTUS	CDS	255954	256158	1	+	1	ID=IALC00000061494;Parent=IALM00000019374
contig_000425	AUGUSTUS	CDS	258755	258995	1	+	0	ID=IALC00000061495;Parent=IALM00000019374
contig_000425	AUGUSTUS	CDS	259086	259158	1	+	2	ID=IALC00000061496;Parent=IALM00000019374
contig_000425	AUGUSTUS	CDS	261124	261199	1	+	1	ID=IALC00000061497;Parent=IALM00000019374
contig_000425	AUGUSTUS	CDS	263520	263745	1	+	0	ID=IALC00000061498;Parent=IALM00000019374
contig_000425	AUGUSTUS	CDS	263800	263882	1	+	2	ID=IALC00000061499;Parent=IALM00000019374
contig_000425	AUGUSTUS	CDS	265040	265387	1	+	0	ID=IALC00000061500;Parent=IALM00000019374
contig_000425	AUGUSTUS	CDS	265448	265555	1	+	0	ID=IALC00000061501;Parent=IALM00000019374
contig_000425	AUGUSTUS	CDS	265635	265934	1	+	0	ID=IALC00000061502;Parent=IALM00000019374
contig_000425	AUGUSTUS	intron	233708	243892	0.99	+	.	ID=IALI00000042152;Parent=IALM00000019374
contig_000425	AUGUSTUS	intron	244092	244160	1	+	.	ID=IALI00000042153;Parent=IALM00000019374
contig_000425	AUGUSTUS	intron	244321	244378	1	+	.	ID=IALI00000042154;Parent=IALM00000019374
contig_000425	AUGUSTUS	intron	244648	244718	1	+	.	ID=IALI00000042155;Parent=IALM00000019374
contig_000425	AUGUSTUS	intron	244831	249370	1	+	.	ID=IALI00000042156;Parent=IALM00000019374
contig_000425	AUGUSTUS	intron	249499	249709	1	+	.	ID=IALI00000042157;Parent=IALM00000019374
contig_000425	AUGUSTUS	intron	249869	251407	1	+	.	ID=IALI00000042158;Parent=IALM00000019374
contig_000425	AUGUSTUS	intron	251547	255446	1	+	.	ID=IALI00000042159;Parent=IALM00000019374
contig_000425	AUGUSTUS	intron	255650	255716	1	+	.	ID=IALI00000042160;Parent=IALM00000019374
contig_000425	AUGUSTUS	intron	255876	255953	1	+	.	ID=IALI00000042161;Parent=IALM00000019374
contig_000425	AUGUSTUS	intron	256159	258754	1	+	.	ID=IALI00000042162;Parent=IALM00000019374
contig_000425	AUGUSTUS	intron	258996	259085	1	+	.	ID=IALI00000042163;Parent=IALM00000019374
contig_000425	AUGUSTUS	intron	259159	261123	1	+	.	ID=IALI00000042164;Parent=IALM00000019374
contig_000425	AUGUSTUS	intron	261200	263519	1	+	.	ID=IALI00000042165;Parent=IALM00000019374
contig_000425	AUGUSTUS	intron	263746	263799	1	+	.	ID=IALI00000042166;Parent=IALM00000019374
contig_000425	AUGUSTUS	intron	263883	265039	1	+	.	ID=IALI00000042167;Parent=IALM00000019374
contig_000425	AUGUSTUS	intron	265388	265447	1	+	.	ID=IALI00000042168;Parent=IALM00000019374
contig_000425	AUGUSTUS	intron	265556	265634	1	+	.	ID=IALI00000042169;Parent=IALM00000019374
contig_000425	AUGUSTUS	start_codon	233455	233457	.	+	0	ID=IALS00000019332;Parent=IALM00000019374
contig_000425	AUGUSTUS	stop_codon	265932	265934	.	+	0	ID=IALST00000019335;Parent=IALM00000019374
contig_000425	AUGUSTUS	mRNA	233455	265934	0.99	+	.	ID=IALM00000019375;Parent=IAL_17285;Dbxref=InterPro:IPR029787,InterPro:IPR001054,InterPro:IPR032628,InterPro:IPR018297;gO_terms=GO:0000003,GO:0003008,GO:0003014,GO:0003091,GO:0003674,GO:0003824,GO:0004016,GO:0004383,GO:0005575,GO:0005622,GO:0005623,GO:0005634,GO:0005737,GO:0005794,GO:0005829,GO:0005886,GO:0005887,GO:0005929,GO:0006139,GO:0006163,GO:0006164,GO:0006171,GO:0006182,GO:0006725,GO:0006753,GO:0006793,GO:0006796,GO:0006807,GO:0006928,GO:0007154,GO:0007165,GO:0007186,GO:0007187,GO:0007188,GO:0007189,GO:0007190,GO:0007193,GO:0007338,GO:0007340,GO:0007600,GO:0007606,GO:0007608,GO:0007610,GO:0007611,GO:0007612,GO:0007622,GO:0007623,GO:0007626,GO:0007635,GO:0008074,GO:0008150,GO:0008152,GO:0008294,GO:0008306,GO:0008355,GO:0009058,GO:0009117,GO:0009150,GO:0009152,GO:0009165,GO:0009187,GO:0009190,GO:0009259,GO:0009260,GO:0009566,GO:0009719,GO:0009725,GO:0009975,GO:0009987,GO:0010033,GO:0010243,GO:0010720,GO:0012505,GO:0014070,GO:0016020,GO:0016021,GO:0016829,GO:0016849,GO:0018130,GO:0019438,GO:0019637,GO:0019693,GO:0019932,GO:0019933,GO:0019935,GO:0019953,GO:0022414,GO:0023052,GO:0030104,GO:0030317,GO:0031224,GO:0031226,GO:0032501,GO:0032870,GO:0032991,GO:0033762,GO:0033993,GO:0034641,GO:0034654,GO:0035556,GO:0035690,GO:0040011,GO:0042048,GO:0042221,GO:0042493,GO:0042592,GO:0042995,GO:0043226,GO:0043227,GO:0043229,GO:0043231,GO:0043434,GO:0043900,GO:0043902,GO:0044237,GO:0044238,GO:0044249,GO:0044271,GO:0044281,GO:0044424,GO:0044425,GO:0044444,GO:0044445,GO:0044459,GO:0044464,GO:0044703,GO:0045121,GO:0045475,GO:0045595,GO:0045597,GO:0046058,GO:0046068,GO:0046390,GO:0046483,GO:0046677,GO:0048511,GO:0048512,GO:0048518,GO:0048522,GO:0048870,GO:0048871,GO:0048878,GO:0050789,GO:0050790,GO:0050793,GO:0050794,GO:0050877,GO:0050878,GO:0050890,GO:0050891,GO:0050896,GO:0051094,GO:0051179,GO:0051239,GO:0051240,GO:0051674,GO:0051704,GO:0051716,GO:0052652,GO:0055086,GO:0060281,GO:0060282,GO:0060284,GO:0061478,GO:0065007,GO:0065008,GO:0065009,GO:0070887,GO:0071236,GO:0071310,GO:0071375,GO:0071377,GO:0071396,GO:0071407,GO:0071417,GO:0071495,GO:0071704,GO:0071944,GO:0072521,GO:0072522,GO:0090407,GO:0097305,GO:0097306,GO:0097722,GO:0098589,GO:0098805,GO:0098857,GO:0120025,GO:1900193,GO:1900195,GO:1901135,GO:1901137,GO:1901293,GO:1901360,GO:1901362,GO:1901564,GO:1901566,GO:1901576,GO:1901652,GO:1901653,GO:1901654,GO:1901655,GO:1901698,GO:1901699,GO:1901700,GO:1901701,GO:1903429,GO:1903431,GO:1904321,GO:1904322,GO:1905879,GO:1905881,GO:2000241,GO:2000243-GO:0009190;desc=Belongs to the adenylyl cyclase class-4 guanylyl cyclase family
contig_000425	AUGUSTUS	exon	233455	233707	.	+	.	ID=IALE00000061503;Parent=IALM00000019375
contig_000425	AUGUSTUS	exon	243893	244091	.	+	.	ID=IALE00000061504;Parent=IALM00000019375
contig_000425	AUGUSTUS	exon	244161	244320	.	+	.	ID=IALE00000061505;Parent=IALM00000019375
contig_000425	AUGUSTUS	exon	244379	244647	.	+	.	ID=IALE00000061506;Parent=IALM00000019375
contig_000425	AUGUSTUS	exon	244719	244830	.	+	.	ID=IALE00000061507;Parent=IALM00000019375
contig_000425	AUGUSTUS	exon	249371	249498	.	+	.	ID=IALE00000061508;Parent=IALM00000019375
contig_000425	AUGUSTUS	exon	249710	249868	.	+	.	ID=IALE00000061509;Parent=IALM00000019375
contig_000425	AUGUSTUS	exon	251408	251546	.	+	.	ID=IALE00000061510;Parent=IALM00000019375
contig_000425	AUGUSTUS	exon	255447	255649	.	+	.	ID=IALE00000061511;Parent=IALM00000019375
contig_000425	AUGUSTUS	exon	255717	255875	.	+	.	ID=IALE00000061512;Parent=IALM00000019375
contig_000425	AUGUSTUS	exon	255954	256158	.	+	.	ID=IALE00000061513;Parent=IALM00000019375
contig_000425	AUGUSTUS	exon	258755	258995	.	+	.	ID=IALE00000061514;Parent=IALM00000019375
contig_000425	AUGUSTUS	exon	259086	259158	.	+	.	ID=IALE00000061515;Parent=IALM00000019375
contig_000425	AUGUSTUS	exon	263008	263083	.	+	.	ID=IALE00000061516;Parent=IALM00000019375
contig_000425	AUGUSTUS	exon	263520	263745	.	+	.	ID=IALE00000061517;Parent=IALM00000019375
contig_000425	AUGUSTUS	exon	263800	263882	.	+	.	ID=IALE00000061518;Parent=IALM00000019375
contig_000425	AUGUSTUS	exon	265040	265387	.	+	.	ID=IALE00000061519;Parent=IALM00000019375
contig_000425	AUGUSTUS	exon	265448	265555	.	+	.	ID=IALE00000061520;Parent=IALM00000019375
contig_000425	AUGUSTUS	exon	265635	265934	.	+	.	ID=IALE00000061521;Parent=IALM00000019375
contig_000425	AUGUSTUS	CDS	233455	233707	0.99	+	0	ID=IALC00000061503;Parent=IALM00000019375
contig_000425	AUGUSTUS	CDS	243893	244091	1	+	2	ID=IALC00000061504;Parent=IALM00000019375
contig_000425	AUGUSTUS	CDS	244161	244320	1	+	1	ID=IALC00000061505;Parent=IALM00000019375
contig_000425	AUGUSTUS	CDS	244379	244647	1	+	0	ID=IALC00000061506;Parent=IALM00000019375
contig_000425	AUGUSTUS	CDS	244719	244830	1	+	1	ID=IALC00000061507;Parent=IALM00000019375
contig_000425	AUGUSTUS	CDS	249371	249498	1	+	0	ID=IALC00000061508;Parent=IALM00000019375
contig_000425	AUGUSTUS	CDS	249710	249868	1	+	1	ID=IALC00000061509;Parent=IALM00000019375
contig_000425	AUGUSTUS	CDS	251408	251546	1	+	1	ID=IALC00000061510;Parent=IALM00000019375
contig_000425	AUGUSTUS	CDS	255447	255649	1	+	0	ID=IALC00000061511;Parent=IALM00000019375
contig_000425	AUGUSTUS	CDS	255717	255875	1	+	1	ID=IALC00000061512;Parent=IALM00000019375
contig_000425	AUGUSTUS	CDS	255954	256158	1	+	1	ID=IALC00000061513;Parent=IALM00000019375
contig_000425	AUGUSTUS	CDS	258755	258995	1	+	0	ID=IALC00000061514;Parent=IALM00000019375
contig_000425	AUGUSTUS	CDS	259086	259158	1	+	2	ID=IALC00000061515;Parent=IALM00000019375
contig_000425	AUGUSTUS	CDS	263008	263083	1	+	1	ID=IALC00000061516;Parent=IALM00000019375
contig_000425	AUGUSTUS	CDS	263520	263745	1	+	0	ID=IALC00000061517;Parent=IALM00000019375
contig_000425	AUGUSTUS	CDS	263800	263882	1	+	2	ID=IALC00000061518;Parent=IALM00000019375
contig_000425	AUGUSTUS	CDS	265040	265387	1	+	0	ID=IALC00000061519;Parent=IALM00000019375
contig_000425	AUGUSTUS	CDS	265448	265555	1	+	0	ID=IALC00000061520;Parent=IALM00000019375
contig_000425	AUGUSTUS	CDS	265635	265934	1	+	0	ID=IALC00000061521;Parent=IALM00000019375
contig_000425	AUGUSTUS	intron	233708	243892	0.99	+	.	ID=IALI00000042170;Parent=IALM00000019375
contig_000425	AUGUSTUS	intron	244092	244160	1	+	.	ID=IALI00000042171;Parent=IALM00000019375
contig_000425	AUGUSTUS	intron	244321	244378	1	+	.	ID=IALI00000042172;Parent=IALM00000019375
contig_000425	AUGUSTUS	intron	244648	244718	1	+	.	ID=IALI00000042173;Parent=IALM00000019375
contig_000425	AUGUSTUS	intron	244831	249370	1	+	.	ID=IALI00000042174;Parent=IALM00000019375
contig_000425	AUGUSTUS	intron	249499	249709	1	+	.	ID=IALI00000042175;Parent=IALM00000019375
contig_000425	AUGUSTUS	intron	249869	251407	1	+	.	ID=IALI00000042176;Parent=IALM00000019375
contig_000425	AUGUSTUS	intron	251547	255446	1	+	.	ID=IALI00000042177;Parent=IALM00000019375
contig_000425	AUGUSTUS	intron	255650	255716	1	+	.	ID=IALI00000042178;Parent=IALM00000019375
contig_000425	AUGUSTUS	intron	255876	255953	1	+	.	ID=IALI00000042179;Parent=IALM00000019375
contig_000425	AUGUSTUS	intron	256159	258754	1	+	.	ID=IALI00000042180;Parent=IALM00000019375
contig_000425	AUGUSTUS	intron	258996	259085	1	+	.	ID=IALI00000042181;Parent=IALM00000019375
contig_000425	AUGUSTUS	intron	259159	263007	1	+	.	ID=IALI00000042182;Parent=IALM00000019375
contig_000425	AUGUSTUS	intron	263084	263519	1	+	.	ID=IALI00000042183;Parent=IALM00000019375
```
