## Supplemental File S2 for "The genome of *Istocheta aldrichi* (Diptera: Tachinidae), a parasitoid of the Japanese beetle, *Popillia japonica* (Coleoptera: Scarabaeidae)": ISTALD.gff3 (part 37 of 58)

```
contig_000425	AUGUSTUS	intron	263746	263799	1	+	.	ID=IALI00000042184;Parent=IALM00000019375
contig_000425	AUGUSTUS	intron	263883	265039	1	+	.	ID=IALI00000042185;Parent=IALM00000019375
contig_000425	AUGUSTUS	intron	265388	265447	1	+	.	ID=IALI00000042186;Parent=IALM00000019375
contig_000425	AUGUSTUS	intron	265556	265634	1	+	.	ID=IALI00000042187;Parent=IALM00000019375
contig_000425	AUGUSTUS	start_codon	233455	233457	.	+	0	ID=IALS00000019333;Parent=IALM00000019375
contig_000425	AUGUSTUS	stop_codon	265932	265934	.	+	0	ID=IALST00000019336;Parent=IALM00000019375
contig_000425	AUGUSTUS	gene	272240	274971	.	+	.	ID=IAL_17286
contig_000425	AUGUSTUS	mRNA	272240	274971	1	+	.	ID=IALM00000019376;Parent=IAL_17286;Dbxref=InterPro:IPR016158,InterPro:IPR019559,InterPro:IPR016157,InterPro:IPR016159,InterPro:IPR045093,InterPro:IPR036390,InterPro:IPR036388,InterPro:IPR036317,InterPro:IPR001373;gO_terms=GO:0000003,GO:0000082,GO:0000151,GO:0000153,GO:0000212,GO:0000226,GO:0000278,GO:0000280,GO:0000578,GO:0000819,GO:0001666,GO:0002009,GO:0003002,GO:0003006,GO:0003674,GO:0005488,GO:0005515,GO:0005575,GO:0005622,GO:0005623,GO:0005634,GO:0005654,GO:0005730,GO:0005737,GO:0005829,GO:0006355,GO:0006357,GO:0006464,GO:0006508,GO:0006511,GO:0006807,GO:0006915,GO:0006928,GO:0006950,GO:0006996,GO:0007010,GO:0007017,GO:0007018,GO:0007049,GO:0007050,GO:0007051,GO:0007059,GO:0007135,GO:0007154,GO:0007165,GO:0007275,GO:0007276,GO:0007281,GO:0007283,GO:0007292,GO:0007295,GO:0007350,GO:0007351,GO:0007389,GO:0007530,GO:0007538,GO:0007542,GO:0008104,GO:0008150,GO:0008152,GO:0008219,GO:0008285,GO:0008582,GO:0008595,GO:0009056,GO:0009057,GO:0009628,GO:0009653,GO:0009790,GO:0009798,GO:0009880,GO:0009888,GO:0009889,GO:0009948,GO:0009952,GO:0009966,GO:0009968,GO:0009987,GO:0010468,GO:0010498,GO:0010556,GO:0010564,GO:0010638,GO:0010646,GO:0010648,GO:0012501,GO:0016043,GO:0016333,GO:0016344,GO:0016567,GO:0017145,GO:0018992,GO:0018993,GO:0019100,GO:0019102,GO:0019219,GO:0019222,GO:0019538,GO:0019899,GO:0019941,GO:0019953,GO:0022402,GO:0022412,GO:0022414,GO:0023051,GO:0023052,GO:0023057,GO:0030154,GO:0030163,GO:0030238,GO:0030510,GO:0030514,GO:0030891,GO:0031145,GO:0031323,GO:0031326,GO:0031461,GO:0031462,GO:0031625,GO:0031974,GO:0031981,GO:0032446,GO:0032501,GO:0032502,GO:0032504,GO:0032991,GO:0033036,GO:0033043,GO:0033044,GO:0033045,GO:0033554,GO:0035282,GO:0035556,GO:0036211,GO:0036293,GO:0036294,GO:0036369,GO:0040007,GO:0040008,GO:0040020,GO:0042078,GO:0042127,GO:0042221,GO:0043161,GO:0043170,GO:0043226,GO:0043227,GO:0043228,GO:0043229,GO:0043231,GO:0043232,GO:0043233,GO:0043412,GO:0043618,GO:0043620,GO:0043632,GO:0043687,GO:0044087,GO:0044237,GO:0044238,GO:0044248,GO:0044257,GO:0044260,GO:0044265,GO:0044267,GO:0044389,GO:0044422,GO:0044424,GO:0044428,GO:0044444,GO:0044446,GO:0044464,GO:0044703,GO:0044770,GO:0044772,GO:0044843,GO:0044877,GO:0045132,GO:0045144,GO:0045786,GO:0045787,GO:0045836,GO:0048138,GO:0048140,GO:0048232,GO:0048285,GO:0048468,GO:0048471,GO:0048477,GO:0048518,GO:0048519,GO:0048522,GO:0048523,GO:0048583,GO:0048585,GO:0048589,GO:0048609,GO:0048638,GO:0048729,GO:0048856,GO:0048869,GO:0050000,GO:0050789,GO:0050793,GO:0050794,GO:0050803,GO:0050807,GO:0050896,GO:0051128,GO:0051130,GO:0051171,GO:0051179,GO:0051231,GO:0051232,GO:0051234,GO:0051239,GO:0051252,GO:0051276,GO:0051301,GO:0051303,GO:0051305,GO:0051321,GO:0051445,GO:0051446,GO:0051603,GO:0051640,GO:0051641,GO:0051649,GO:0051656,GO:0051704,GO:0051716,GO:0051726,GO:0051759,GO:0051783,GO:0051785,GO:0051960,GO:0051963,GO:0051983,GO:0051984,GO:0060255,GO:0060429,GO:0061418,GO:0061983,GO:0065007,GO:0065008,GO:0070013,GO:0070192,GO:0070482,GO:0070647,GO:0070887,GO:0071453,GO:0071456,GO:0071704,GO:0071840,GO:0080090,GO:0090068,GO:0090092,GO:0090101,GO:0090287,GO:0090288,GO:0097190,GO:0097193,GO:0098813,GO:0140013,GO:1901564,GO:1901565,GO:1901575,GO:1901987,GO:1901989,GO:1901993,GO:1901995,GO:1902099,GO:1902101,GO:1902102,GO:1902104,GO:1902494,GO:1903046,GO:1903047,GO:1903506,GO:1904396,GO:1905132,GO:1905134,GO:1905818,GO:1905820,GO:1990234,GO:2000026,GO:2000112,GO:2000241,GO:2000243,GO:2001141-GO:0006511;desc=Ubiquitin protein ligase binding. It is involved in the biological process described with ubiquitin-dependent protein catabolic process
contig_000425	AUGUSTUS	exon	272240	272358	.	+	.	ID=IALE00000061522;Parent=IALM00000019376
contig_000425	AUGUSTUS	exon	272411	273097	.	+	.	ID=IALE00000061523;Parent=IALM00000019376
contig_000425	AUGUSTUS	exon	273182	273797	.	+	.	ID=IALE00000061524;Parent=IALM00000019376
contig_000425	AUGUSTUS	exon	273856	273973	.	+	.	ID=IALE00000061525;Parent=IALM00000019376
contig_000425	AUGUSTUS	exon	274046	274155	.	+	.	ID=IALE00000061526;Parent=IALM00000019376
contig_000425	AUGUSTUS	exon	274236	274604	.	+	.	ID=IALE00000061527;Parent=IALM00000019376
contig_000425	AUGUSTUS	exon	274663	274776	.	+	.	ID=IALE00000061528;Parent=IALM00000019376
contig_000425	AUGUSTUS	exon	274840	274971	.	+	.	ID=IALE00000061529;Parent=IALM00000019376
contig_000425	AUGUSTUS	CDS	272240	272358	1	+	0	ID=IALC00000061522;Parent=IALM00000019376
contig_000425	AUGUSTUS	CDS	272411	273097	1	+	1	ID=IALC00000061523;Parent=IALM00000019376
contig_000425	AUGUSTUS	CDS	273182	273797	1	+	1	ID=IALC00000061524;Parent=IALM00000019376
contig_000425	AUGUSTUS	CDS	273856	273973	1	+	0	ID=IALC00000061525;Parent=IALM00000019376
contig_000425	AUGUSTUS	CDS	274046	274155	1	+	2	ID=IALC00000061526;Parent=IALM00000019376
contig_000425	AUGUSTUS	CDS	274236	274604	1	+	0	ID=IALC00000061527;Parent=IALM00000019376
contig_000425	AUGUSTUS	CDS	274663	274776	1	+	0	ID=IALC00000061528;Parent=IALM00000019376
contig_000425	AUGUSTUS	CDS	274840	274971	1	+	0	ID=IALC00000061529;Parent=IALM00000019376
contig_000425	AUGUSTUS	intron	272359	272410	1	+	.	ID=IALI00000042188;Parent=IALM00000019376
contig_000425	AUGUSTUS	intron	273098	273181	1	+	.	ID=IALI00000042189;Parent=IALM00000019376
contig_000425	AUGUSTUS	intron	273798	273855	1	+	.	ID=IALI00000042190;Parent=IALM00000019376
contig_000425	AUGUSTUS	intron	273974	274045	1	+	.	ID=IALI00000042191;Parent=IALM00000019376
contig_000425	AUGUSTUS	intron	274156	274235	1	+	.	ID=IALI00000042192;Parent=IALM00000019376
contig_000425	AUGUSTUS	intron	274605	274662	1	+	.	ID=IALI00000042193;Parent=IALM00000019376
contig_000425	AUGUSTUS	intron	274777	274839	1	+	.	ID=IALI00000042194;Parent=IALM00000019376
contig_000425	AUGUSTUS	start_codon	272240	272242	.	+	0	ID=IALS00000019334;Parent=IALM00000019376
contig_000425	AUGUSTUS	stop_codon	274969	274971	.	+	0	ID=IALST00000019337;Parent=IALM00000019376
contig_000425	AUGUSTUS	gene	290284	299970	.	-	.	ID=IAL_17287
contig_000425	AUGUSTUS	mRNA	290284	299970	0.63	-	.	ID=IALM00000019377;Parent=IAL_17287
contig_000425	AUGUSTUS	exon	290284	290408	.	-	.	ID=IALE00000061530;Parent=IALM00000019377
contig_000425	AUGUSTUS	exon	291702	291785	.	-	.	ID=IALE00000061531;Parent=IALM00000019377
contig_000425	AUGUSTUS	exon	291859	292298	.	-	.	ID=IALE00000061532;Parent=IALM00000019377
contig_000425	AUGUSTUS	exon	292370	292911	.	-	.	ID=IALE00000061533;Parent=IALM00000019377
contig_000425	AUGUSTUS	exon	292978	293288	.	-	.	ID=IALE00000061534;Parent=IALM00000019377
contig_000425	AUGUSTUS	exon	293348	293545	.	-	.	ID=IALE00000061535;Parent=IALM00000019377
contig_000425	AUGUSTUS	exon	293614	294115	.	-	.	ID=IALE00000061536;Parent=IALM00000019377
contig_000425	AUGUSTUS	exon	294919	295376	.	-	.	ID=IALE00000061537;Parent=IALM00000019377
contig_000425	AUGUSTUS	exon	295448	295652	.	-	.	ID=IALE00000061538;Parent=IALM00000019377
contig_000425	AUGUSTUS	exon	295717	295939	.	-	.	ID=IALE00000061539;Parent=IALM00000019377
contig_000425	AUGUSTUS	exon	299750	299970	.	-	.	ID=IALE00000061540;Parent=IALM00000019377
contig_000425	AUGUSTUS	CDS	290284	290408	1	-	2	ID=IALC00000061530;Parent=IALM00000019377
contig_000425	AUGUSTUS	CDS	291702	291785	1	-	2	ID=IALC00000061531;Parent=IALM00000019377
contig_000425	AUGUSTUS	CDS	291859	292298	1	-	1	ID=IALC00000061532;Parent=IALM00000019377
contig_000425	AUGUSTUS	CDS	292370	292911	1	-	0	ID=IALC00000061533;Parent=IALM00000019377
contig_000425	AUGUSTUS	CDS	292978	293288	1	-	2	ID=IALC00000061534;Parent=IALM00000019377
contig_000425	AUGUSTUS	CDS	293348	293545	1	-	2	ID=IALC00000061535;Parent=IALM00000019377
contig_000425	AUGUSTUS	CDS	293614	294115	0.84	-	0	ID=IALC00000061536;Parent=IALM00000019377
contig_000425	AUGUSTUS	CDS	294919	295376	1	-	2	ID=IALC00000061537;Parent=IALM00000019377
contig_000425	AUGUSTUS	CDS	295448	295652	1	-	0	ID=IALC00000061538;Parent=IALM00000019377
contig_000425	AUGUSTUS	CDS	295717	295939	1	-	1	ID=IALC00000061539;Parent=IALM00000019377
contig_000425	AUGUSTUS	CDS	299750	299970	0.71	-	0	ID=IALC00000061540;Parent=IALM00000019377
contig_000425	AUGUSTUS	intron	290409	291701	1	-	.	ID=IALI00000042195;Parent=IALM00000019377
contig_000425	AUGUSTUS	intron	291786	291858	1	-	.	ID=IALI00000042196;Parent=IALM00000019377
contig_000425	AUGUSTUS	intron	292299	292369	1	-	.	ID=IALI00000042197;Parent=IALM00000019377
contig_000425	AUGUSTUS	intron	292912	292977	1	-	.	ID=IALI00000042198;Parent=IALM00000019377
contig_000425	AUGUSTUS	intron	293289	293347	1	-	.	ID=IALI00000042199;Parent=IALM00000019377
contig_000425	AUGUSTUS	intron	293546	293613	1	-	.	ID=IALI00000042200;Parent=IALM00000019377
contig_000425	AUGUSTUS	intron	294116	294918	0.84	-	.	ID=IALI00000042201;Parent=IALM00000019377
contig_000425	AUGUSTUS	intron	295377	295447	1	-	.	ID=IALI00000042202;Parent=IALM00000019377
contig_000425	AUGUSTUS	intron	295653	295716	1	-	.	ID=IALI00000042203;Parent=IALM00000019377
contig_000425	AUGUSTUS	intron	295940	299749	1	-	.	ID=IALI00000042204;Parent=IALM00000019377
contig_000425	AUGUSTUS	start_codon	299968	299970	.	-	0	ID=IALS00000019335;Parent=IALM00000019377
contig_000425	AUGUSTUS	stop_codon	290284	290286	.	-	0	ID=IALST00000019338;Parent=IALM00000019377
contig_000425	AUGUSTUS	gene	328592	344305	.	-	.	ID=IAL_17288
contig_000425	AUGUSTUS	mRNA	328592	344305	1	-	.	ID=IALM00000019378;Parent=IAL_17288;Dbxref=InterPro:IPR037621,InterPro:IPR001660,InterPro:IPR013761,InterPro:IPR037620,InterPro:IPR057892,InterPro:IPR037622,InterPro:IPR029515;gO_terms=GO:0000003,GO:0000902,GO:0000904,GO:0001558,GO:0001654,GO:0001745,GO:0001751,GO:0001754,GO:0003674,GO:0005198,GO:0005488,GO:0005515,GO:0005575,GO:0005622,GO:0005623,GO:0005737,GO:0005912,GO:0005924,GO:0005925,GO:0006810,GO:0006928,GO:0006935,GO:0007017,GO:0007018,GO:0007154,GO:0007267,GO:0007268,GO:0007274,GO:0007275,GO:0007399,GO:0007409,GO:0007411,GO:0007412,GO:0007416,GO:0007423,GO:0007528,GO:0007610,GO:0007626,GO:0008088,GO:0008089,GO:0008092,GO:0008104,GO:0008150,GO:0008361,GO:0008594,GO:0009605,GO:0009653,GO:0009887,GO:0009987,GO:0010769,GO:0010970,GO:0010975,GO:0016043,GO:0016049,GO:0016192,GO:0018991,GO:0019098,GO:0019894,GO:0022008,GO:0022414,GO:0022603,GO:0022604,GO:0022607,GO:0023052,GO:0030030,GO:0030054,GO:0030055,GO:0030154,GO:0030159,GO:0030182,GO:0030424,GO:0030516,GO:0030705,GO:0031175,GO:0031290,GO:0031344,GO:0032101,GO:0032386,GO:0032388,GO:0032501,GO:0032502,GO:0032504,GO:0032535,GO:0032781,GO:0032879,GO:0032886,GO:0032947,GO:0032989,GO:0032990,GO:0032991,GO:0033036,GO:0034613,GO:0040007,GO:0040008,GO:0040011,GO:0040012,GO:0042051,GO:0042221,GO:0042330,GO:0042461,GO:0042462,GO:0042802,GO:0042803,GO:0042995,GO:0043005,GO:0043085,GO:0043113,GO:0043462,GO:0044085,GO:0044087,GO:0044089,GO:0044093,GO:0044424,GO:0044456,GO:0044464,GO:0045202,GO:0045466,GO:0045467,GO:0045595,GO:0045664,GO:0046530,GO:0046907,GO:0046983,GO:0047496,GO:0048468,GO:0048489,GO:0048490,GO:0048513,GO:0048518,GO:0048522,GO:0048583,GO:0048588,GO:0048589,GO:0048592,GO:0048609,GO:0048638,GO:0048666,GO:0048667,GO:0048675,GO:0048699,GO:0048731,GO:0048749,GO:0048786,GO:0048812,GO:0048841,GO:0048856,GO:0048858,GO:0048869,GO:0050767,GO:0050770,GO:0050789,GO:0050790,GO:0050793,GO:0050794,GO:0050803,GO:0050807,GO:0050808,GO:0050896,GO:0050920,GO:0051049,GO:0051050,GO:0051094,GO:0051124,GO:0051128,GO:0051130,GO:0051179,GO:0051234,GO:0051239,GO:0051240,GO:0051270,GO:0051272,GO:0051336,GO:0051345,GO:0051640,GO:0051641,GO:0051648,GO:0051649,GO:0051650,GO:0051656,GO:0051668,GO:0051960,GO:0051962,GO:0051963,GO:0051965,GO:0060284,GO:0060341,GO:0060560,GO:0060627,GO:0060632,GO:0061387,GO:0061564,GO:0065007,GO:0065008,GO:0065009,GO:0070161,GO:0070727,GO:0071840,GO:0072384,GO:0072657,GO:0090066,GO:0090596,GO:0097445,GO:0097458,GO:0097479,GO:0097480,GO:0097485,GO:0098793,GO:0098916,GO:0098930,GO:0099003,GO:0099111,GO:0099174,GO:0099514,GO:0099517,GO:0099518,GO:0099536,GO:0099537,GO:0120025,GO:0120035,GO:0120036,GO:0120039,GO:1901608,GO:1901610,GO:1902513,GO:1902667,GO:1902803,GO:1902805,GO:1903742,GO:1903744,GO:1905606,GO:1905608,GO:1990138,GO:1990709,GO:2000026,GO:2000574,GO:2000576,GO:2000580,GO:2000582-GO:0005515;desc=It is involved in the biological process described with cell-matrix adhesion
contig_000425	AUGUSTUS	exon	328592	328681	.	-	.	ID=IALE00000061541;Parent=IALM00000019378
contig_000425	AUGUSTUS	exon	328755	328871	.	-	.	ID=IALE00000061542;Parent=IALM00000019378
contig_000425	AUGUSTUS	exon	333670	333989	.	-	.	ID=IALE00000061543;Parent=IALM00000019378
contig_000425	AUGUSTUS	exon	334088	334195	.	-	.	ID=IALE00000061544;Parent=IALM00000019378
contig_000425	AUGUSTUS	exon	334257	334459	.	-	.	ID=IALE00000061545;Parent=IALM00000019378
contig_000425	AUGUSTUS	exon	334533	335152	.	-	.	ID=IALE00000061546;Parent=IALM00000019378
contig_000425	AUGUSTUS	exon	335208	335391	.	-	.	ID=IALE00000061547;Parent=IALM00000019378
contig_000425	AUGUSTUS	exon	337590	338329	.	-	.	ID=IALE00000061548;Parent=IALM00000019378
contig_000425	AUGUSTUS	exon	338832	338972	.	-	.	ID=IALE00000061549;Parent=IALM00000019378
contig_000425	AUGUSTUS	exon	342791	342910	.	-	.	ID=IALE00000061550;Parent=IALM00000019378
contig_000425	AUGUSTUS	exon	342977	343144	.	-	.	ID=IALE00000061551;Parent=IALM00000019378
contig_000425	AUGUSTUS	exon	343270	343371	.	-	.	ID=IALE00000061552;Parent=IALM00000019378
contig_000425	AUGUSTUS	exon	343435	343503	.	-	.	ID=IALE00000061553;Parent=IALM00000019378
contig_000425	AUGUSTUS	exon	343575	343814	.	-	.	ID=IALE00000061554;Parent=IALM00000019378
contig_000425	AUGUSTUS	exon	343884	343985	.	-	.	ID=IALE00000061555;Parent=IALM00000019378
contig_000425	AUGUSTUS	exon	344057	344305	.	-	.	ID=IALE00000061556;Parent=IALM00000019378
contig_000425	AUGUSTUS	CDS	328592	328681	1	-	0	ID=IALC00000061541;Parent=IALM00000019378
contig_000425	AUGUSTUS	CDS	328755	328871	1	-	0	ID=IALC00000061542;Parent=IALM00000019378
contig_000425	AUGUSTUS	CDS	333670	333989	1	-	2	ID=IALC00000061543;Parent=IALM00000019378
contig_000425	AUGUSTUS	CDS	334088	334195	1	-	2	ID=IALC00000061544;Parent=IALM00000019378
contig_000425	AUGUSTUS	CDS	334257	334459	1	-	1	ID=IALC00000061545;Parent=IALM00000019378
contig_000425	AUGUSTUS	CDS	334533	335152	1	-	0	ID=IALC00000061546;Parent=IALM00000019378
contig_000425	AUGUSTUS	CDS	335208	335391	1	-	1	ID=IALC00000061547;Parent=IALM00000019378
contig_000425	AUGUSTUS	CDS	337590	338329	1	-	0	ID=IALC00000061548;Parent=IALM00000019378
contig_000425	AUGUSTUS	CDS	338832	338972	1	-	0	ID=IALC00000061549;Parent=IALM00000019378
contig_000425	AUGUSTUS	CDS	342791	342910	1	-	0	ID=IALC00000061550;Parent=IALM00000019378
contig_000425	AUGUSTUS	CDS	342977	343144	1	-	0	ID=IALC00000061551;Parent=IALM00000019378
contig_000425	AUGUSTUS	CDS	343270	343371	1	-	0	ID=IALC00000061552;Parent=IALM00000019378
contig_000425	AUGUSTUS	CDS	343435	343503	1	-	0	ID=IALC00000061553;Parent=IALM00000019378
contig_000425	AUGUSTUS	CDS	343575	343814	1	-	0	ID=IALC00000061554;Parent=IALM00000019378
contig_000425	AUGUSTUS	CDS	343884	343985	1	-	0	ID=IALC00000061555;Parent=IALM00000019378
contig_000425	AUGUSTUS	CDS	344057	344305	1	-	0	ID=IALC00000061556;Parent=IALM00000019378
contig_000425	AUGUSTUS	intron	328682	328754	1	-	.	ID=IALI00000042205;Parent=IALM00000019378
contig_000425	AUGUSTUS	intron	328872	333669	1	-	.	ID=IALI00000042206;Parent=IALM00000019378
contig_000425	AUGUSTUS	intron	333990	334087	1	-	.	ID=IALI00000042207;Parent=IALM00000019378
contig_000425	AUGUSTUS	intron	334196	334256	1	-	.	ID=IALI00000042208;Parent=IALM00000019378
contig_000425	AUGUSTUS	intron	334460	334532	1	-	.	ID=IALI00000042209;Parent=IALM00000019378
contig_000425	AUGUSTUS	intron	335153	335207	1	-	.	ID=IALI00000042210;Parent=IALM00000019378
contig_000425	AUGUSTUS	intron	335392	337589	1	-	.	ID=IALI00000042211;Parent=IALM00000019378
contig_000425	AUGUSTUS	intron	338330	338831	1	-	.	ID=IALI00000042212;Parent=IALM00000019378
contig_000425	AUGUSTUS	intron	338973	342790	1	-	.	ID=IALI00000042213;Parent=IALM00000019378
contig_000425	AUGUSTUS	intron	342911	342976	1	-	.	ID=IALI00000042214;Parent=IALM00000019378
contig_000425	AUGUSTUS	intron	343145	343269	1	-	.	ID=IALI00000042215;Parent=IALM00000019378
contig_000425	AUGUSTUS	intron	343372	343434	1	-	.	ID=IALI00000042216;Parent=IALM00000019378
contig_000425	AUGUSTUS	intron	343504	343574	1	-	.	ID=IALI00000042217;Parent=IALM00000019378
contig_000425	AUGUSTUS	intron	343815	343883	1	-	.	ID=IALI00000042218;Parent=IALM00000019378
contig_000425	AUGUSTUS	intron	343986	344056	1	-	.	ID=IALI00000042219;Parent=IALM00000019378
contig_000425	AUGUSTUS	start_codon	344303	344305	.	-	0	ID=IALS00000019336;Parent=IALM00000019378
contig_000425	AUGUSTUS	stop_codon	328592	328594	.	-	0	ID=IALST00000019339;Parent=IALM00000019378
contig_000425	AUGUSTUS	gene	347326	349548	.	+	.	ID=IAL_17289
contig_000425	AUGUSTUS	mRNA	347326	349548	0.62	+	.	ID=IALM00000019379;Parent=IAL_17289;Dbxref=InterPro:IPR045027,InterPro:IPR000697,InterPro:IPR011993,InterPro:IPR044100;gO_terms=GO:0001664,GO:0001817,GO:0001818,GO:0001894,GO:0003008,GO:0003009,GO:0003012,GO:0003674,GO:0003779,GO:0005102,GO:0005198,GO:0005488,GO:0005515,GO:0005575,GO:0005622,GO:0005623,GO:0005737,GO:0005783,GO:0005829,GO:0005886,GO:0006936,GO:0006941,GO:0007154,GO:0007165,GO:0007166,GO:0007186,GO:0007200,GO:0007206,GO:0007215,GO:0007216,GO:0007267,GO:0007268,GO:0007275,GO:0007517,GO:0007519,GO:0007600,GO:0007605,GO:0007610,GO:0007623,GO:0008092,GO:0008104,GO:0008150,GO:0008277,GO:0009410,GO:0009636,GO:0009888,GO:0009966,GO:0009967,GO:0009968,GO:0009987,GO:0010033,GO:0010035,GO:0010038,GO:0010243,GO:0010646,GO:0010647,GO:0010648,GO:0010959,GO:0012505,GO:0014069,GO:0014070,GO:0014706,GO:0014902,GO:0014904,GO:0016020,GO:0016043,GO:0019722,GO:0019904,GO:0019932,GO:0022607,GO:0022898,GO:0023051,GO:0023052,GO:0023056,GO:0023057,GO:0030016,GO:0030017,GO:0030018,GO:0030154,GO:0030159,GO:0030160,GO:0030424,GO:0030425,GO:0030534,GO:0031344,GO:0031674,GO:0031802,GO:0032279,GO:0032409,GO:0032412,GO:0032420,GO:0032421,GO:0032426,GO:0032501,GO:0032502,GO:0032663,GO:0032703,GO:0032879,GO:0032947,GO:0033036,GO:0034762,GO:0034765,GO:0035094,GO:0035254,GO:0035256,GO:0035418,GO:0035556,GO:0035584,GO:0035591,GO:0036477,GO:0040012,GO:0042220,GO:0042221,GO:0042493,GO:0042592,GO:0042692,GO:0042749,GO:0042752,GO:0042753,GO:0042802,GO:0042803,GO:0042995,GO:0043005,GO:0043025,GO:0043034,GO:0043198,GO:0043226,GO:0043227,GO:0043228,GO:0043229,GO:0043231,GO:0043232,GO:0043269,GO:0043270,GO:0043279,GO:0043292,GO:0043933,GO:0044085,GO:0044297,GO:0044309,GO:0044325,GO:0044422,GO:0044424,GO:0044444,GO:0044449,GO:0044456,GO:0044463,GO:0044464,GO:0045177,GO:0045187,GO:0045202,GO:0045471,GO:0045938,GO:0046677,GO:0046982,GO:0046983,GO:0048148,GO:0048149,GO:0048468,GO:0048511,GO:0048513,GO:0048518,GO:0048519,GO:0048520,GO:0048522,GO:0048523,GO:0048583,GO:0048584,GO:0048585,GO:0048731,GO:0048741,GO:0048747,GO:0048856,GO:0048869,GO:0048871,GO:0048875,GO:0048878,GO:0050789,GO:0050794,GO:0050795,GO:0050803,GO:0050804,GO:0050807,GO:0050848,GO:0050849,GO:0050877,GO:0050879,GO:0050881,GO:0050896,GO:0050954,GO:0051049,GO:0051050,GO:0051128,GO:0051146,GO:0051179,GO:0051239,GO:0051240,GO:0051241,GO:0051259,GO:0051262,GO:0051592,GO:0051716,GO:0051924,GO:0051928,GO:0051966,GO:0055001,GO:0055002,GO:0060090,GO:0060249,GO:0060359,GO:0060537,GO:0060538,GO:0061061,GO:0065003,GO:0065007,GO:0065008,GO:0065009,GO:0070884,GO:0070885,GO:0071840,GO:0071944,GO:0072347,GO:0090279,GO:0097110,GO:0097305,GO:0097447,GO:0097458,GO:0098794,GO:0098858,GO:0098862,GO:0098916,GO:0098984,GO:0099080,GO:0099081,GO:0099175,GO:0099177,GO:0099512,GO:0099536,GO:0099537,GO:0099572,GO:0106056,GO:0106057,GO:0120025,GO:0120035,GO:0120038,GO:1901698,GO:1901700,GO:1902531,GO:1902532,GO:1902950,GO:1904062,GO:2001256,GO:2001257-GO:0035256;desc=WH1 domain
contig_000425	AUGUSTUS	exon	347326	347330	.	+	.	ID=IALE00000061557;Parent=IALM00000019379
contig_000425	AUGUSTUS	exon	348060	348348	.	+	.	ID=IALE00000061558;Parent=IALM00000019379
contig_000425	AUGUSTUS	exon	348413	348473	.	+	.	ID=IALE00000061559;Parent=IALM00000019379
contig_000425	AUGUSTUS	exon	348536	348899	.	+	.	ID=IALE00000061560;Parent=IALM00000019379
contig_000425	AUGUSTUS	exon	348958	349036	.	+	.	ID=IALE00000061561;Parent=IALM00000019379
contig_000425	AUGUSTUS	exon	349102	349377	.	+	.	ID=IALE00000061562;Parent=IALM00000019379
contig_000425	AUGUSTUS	exon	349441	349548	.	+	.	ID=IALE00000061563;Parent=IALM00000019379
contig_000425	AUGUSTUS	CDS	347326	347330	0.62	+	0	ID=IALC00000061557;Parent=IALM00000019379
contig_000425	AUGUSTUS	CDS	348060	348348	1	+	1	ID=IALC00000061558;Parent=IALM00000019379
contig_000425	AUGUSTUS	CDS	348413	348473	1	+	0	ID=IALC00000061559;Parent=IALM00000019379
contig_000425	AUGUSTUS	CDS	348536	348899	1	+	2	ID=IALC00000061560;Parent=IALM00000019379
contig_000425	AUGUSTUS	CDS	348958	349036	1	+	1	ID=IALC00000061561;Parent=IALM00000019379
contig_000425	AUGUSTUS	CDS	349102	349377	1	+	0	ID=IALC00000061562;Parent=IALM00000019379
contig_000425	AUGUSTUS	CDS	349441	349548	1	+	0	ID=IALC00000061563;Parent=IALM00000019379
contig_000425	AUGUSTUS	intron	347331	348059	0.62	+	.	ID=IALI00000042220;Parent=IALM00000019379
contig_000425	AUGUSTUS	intron	348349	348412	1	+	.	ID=IALI00000042221;Parent=IALM00000019379
contig_000425	AUGUSTUS	intron	348474	348535	1	+	.	ID=IALI00000042222;Parent=IALM00000019379
contig_000425	AUGUSTUS	intron	348900	348957	1	+	.	ID=IALI00000042223;Parent=IALM00000019379
contig_000425	AUGUSTUS	intron	349037	349101	1	+	.	ID=IALI00000042224;Parent=IALM00000019379
contig_000425	AUGUSTUS	intron	349378	349440	1	+	.	ID=IALI00000042225;Parent=IALM00000019379
contig_000425	AUGUSTUS	start_codon	347326	347328	.	+	0	ID=IALS00000019337;Parent=IALM00000019379
contig_000425	AUGUSTUS	stop_codon	349546	349548	.	+	0	ID=IALST00000019340;Parent=IALM00000019379
contig_000425	GeneMark.hmm3	mRNA	348139	349548	.	+	.	ID=IALM00000019380;Parent=IAL_17289;Dbxref=InterPro:IPR011993,InterPro:IPR000697,InterPro:IPR045027;gO_terms=GO:0001664,GO:0001817,GO:0001818,GO:0001894,GO:0003008,GO:0003009,GO:0003012,GO:0003674,GO:0003779,GO:0005102,GO:0005198,GO:0005488,GO:0005515,GO:0005575,GO:0005622,GO:0005623,GO:0005737,GO:0005783,GO:0005829,GO:0005886,GO:0006936,GO:0006941,GO:0007154,GO:0007165,GO:0007166,GO:0007186,GO:0007200,GO:0007206,GO:0007215,GO:0007216,GO:0007267,GO:0007268,GO:0007275,GO:0007517,GO:0007519,GO:0007600,GO:0007605,GO:0007610,GO:0007623,GO:0008092,GO:0008104,GO:0008150,GO:0008277,GO:0009410,GO:0009636,GO:0009888,GO:0009966,GO:0009967,GO:0009968,GO:0009987,GO:0010033,GO:0010035,GO:0010038,GO:0010243,GO:0010646,GO:0010647,GO:0010648,GO:0010959,GO:0012505,GO:0014069,GO:0014070,GO:0014706,GO:0014902,GO:0014904,GO:0016020,GO:0016043,GO:0019722,GO:0019904,GO:0019932,GO:0022607,GO:0022898,GO:0023051,GO:0023052,GO:0023056,GO:0023057,GO:0030016,GO:0030017,GO:0030018,GO:0030154,GO:0030159,GO:0030160,GO:0030424,GO:0030425,GO:0030534,GO:0031344,GO:0031674,GO:0031802,GO:0032279,GO:0032409,GO:0032412,GO:0032420,GO:0032421,GO:0032426,GO:0032501,GO:0032502,GO:0032663,GO:0032703,GO:0032879,GO:0032947,GO:0033036,GO:0034762,GO:0034765,GO:0035094,GO:0035254,GO:0035256,GO:0035418,GO:0035556,GO:0035584,GO:0035591,GO:0036477,GO:0040012,GO:0042220,GO:0042221,GO:0042493,GO:0042592,GO:0042692,GO:0042749,GO:0042752,GO:0042753,GO:0042802,GO:0042803,GO:0042995,GO:0043005,GO:0043025,GO:0043034,GO:0043198,GO:0043226,GO:0043227,GO:0043228,GO:0043229,GO:0043231,GO:0043232,GO:0043269,GO:0043270,GO:0043279,GO:0043292,GO:0043933,GO:0044085,GO:0044297,GO:0044309,GO:0044325,GO:0044422,GO:0044424,GO:0044444,GO:0044449,GO:0044456,GO:0044463,GO:0044464,GO:0045177,GO:0045187,GO:0045202,GO:0045471,GO:0045938,GO:0046677,GO:0046982,GO:0046983,GO:0048148,GO:0048149,GO:0048468,GO:0048511,GO:0048513,GO:0048518,GO:0048519,GO:0048520,GO:0048522,GO:0048523,GO:0048583,GO:0048584,GO:0048585,GO:0048731,GO:0048741,GO:0048747,GO:0048856,GO:0048869,GO:0048871,GO:0048875,GO:0048878,GO:0050789,GO:0050794,GO:0050795,GO:0050803,GO:0050804,GO:0050807,GO:0050848,GO:0050849,GO:0050877,GO:0050879,GO:0050881,GO:0050896,GO:0050954,GO:0051049,GO:0051050,GO:0051128,GO:0051146,GO:0051179,GO:0051239,GO:0051240,GO:0051241,GO:0051259,GO:0051262,GO:0051592,GO:0051716,GO:0051924,GO:0051928,GO:0051966,GO:0055001,GO:0055002,GO:0060090,GO:0060249,GO:0060359,GO:0060537,GO:0060538,GO:0061061,GO:0065003,GO:0065007,GO:0065008,GO:0065009,GO:0070884,GO:0070885,GO:0071840,GO:0071944,GO:0072347,GO:0090279,GO:0097110,GO:0097305,GO:0097447,GO:0097458,GO:0098794,GO:0098858,GO:0098862,GO:0098916,GO:0098984,GO:0099080,GO:0099081,GO:0099175,GO:0099177,GO:0099512,GO:0099536,GO:0099537,GO:0099572,GO:0106056,GO:0106057,GO:0120025,GO:0120035,GO:0120038,GO:1901698,GO:1901700,GO:1902531,GO:1902532,GO:1902950,GO:1904062,GO:2001256,GO:2001257-GO:0035256;desc=WH1 domain
contig_000425	GeneMark.hmm3	exon	348139	348348	0	+	.	ID=IALE00000061564;Parent=IALM00000019380
contig_000425	GeneMark.hmm3	exon	348413	348473	0	+	.	ID=IALE00000061565;Parent=IALM00000019380
contig_000425	GeneMark.hmm3	exon	348536	348899	0	+	.	ID=IALE00000061566;Parent=IALM00000019380
contig_000425	GeneMark.hmm3	exon	348958	349036	0	+	.	ID=IALE00000061567;Parent=IALM00000019380
contig_000425	GeneMark.hmm3	exon	349102	349377	0	+	.	ID=IALE00000061568;Parent=IALM00000019380
contig_000425	GeneMark.hmm3	exon	349441	349548	0	+	.	ID=IALE00000061569;Parent=IALM00000019380
contig_000425	GeneMark.hmm3	CDS	348139	348348	.	+	0	ID=IALC00000061564;Parent=IALM00000019380
contig_000425	GeneMark.hmm3	CDS	348413	348473	.	+	0	ID=IALC00000061565;Parent=IALM00000019380
contig_000425	GeneMark.hmm3	CDS	348536	348899	.	+	2	ID=IALC00000061566;Parent=IALM00000019380
contig_000425	GeneMark.hmm3	CDS	348958	349036	.	+	1	ID=IALC00000061567;Parent=IALM00000019380
contig_000425	GeneMark.hmm3	CDS	349102	349377	.	+	0	ID=IALC00000061568;Parent=IALM00000019380
contig_000425	GeneMark.hmm3	CDS	349441	349548	.	+	0	ID=IALC00000061569;Parent=IALM00000019380
contig_000425	GeneMark.hmm3	intron	348349	348412	.	+	0	ID=IALI00000042226;Parent=IALM00000019380
contig_000425	GeneMark.hmm3	intron	348474	348535	.	+	2	ID=IALI00000042227;Parent=IALM00000019380
contig_000425	GeneMark.hmm3	intron	348900	348957	.	+	1	ID=IALI00000042228;Parent=IALM00000019380
contig_000425	GeneMark.hmm3	intron	349037	349101	.	+	0	ID=IALI00000042229;Parent=IALM00000019380
contig_000425	GeneMark.hmm3	intron	349378	349440	.	+	0	ID=IALI00000042230;Parent=IALM00000019380
contig_000425	GeneMark.hmm3	start_codon	348139	348141	.	+	0	ID=IALS00000019338;Parent=IALM00000019380
contig_000425	GeneMark.hmm3	stop_codon	349546	349548	.	+	0	ID=IALST00000019341;Parent=IALM00000019380
contig_000425	AUGUSTUS	gene	349611	350099	.	+	.	ID=IAL_17290
contig_000425	AUGUSTUS	mRNA	349611	350099	1	+	.	ID=IALM00000019381;Parent=IAL_17290
contig_000425	AUGUSTUS	exon	349611	350099	.	+	.	ID=IALE00000061570;Parent=IALM00000019381
contig_000425	AUGUSTUS	CDS	349611	350099	1	+	0	ID=IALC00000061570;Parent=IALM00000019381
contig_000425	AUGUSTUS	start_codon	349611	349613	.	+	0	ID=IALS00000019339;Parent=IALM00000019381
contig_000425	AUGUSTUS	stop_codon	350097	350099	.	+	0	ID=IALST00000019342;Parent=IALM00000019381
contig_000425	AUGUSTUS	gene	351831	353263	.	-	.	ID=IAL_17291
contig_000425	AUGUSTUS	mRNA	351831	353263	1	-	.	ID=IALM00000019382;Parent=IAL_17291;Dbxref=InterPro:IPR039223,InterPro:IPR012617,InterPro:IPR025160;gO_terms=GO:0000003,GO:0003006,GO:0003674,GO:0003700,GO:0005488,GO:0005515,GO:0005575,GO:0005622,GO:0005623,GO:0005634,GO:0005730,GO:0005737,GO:0005794,GO:0005829,GO:0006355,GO:0006357,GO:0006950,GO:0006974,GO:0007155,GO:0007275,GO:0007276,GO:0007281,GO:0007292,GO:0007346,GO:0008092,GO:0008150,GO:0009790,GO:0009889,GO:0009890,GO:0009891,GO:0009892,GO:0009893,GO:0009987,GO:0010468,GO:0010556,GO:0010557,GO:0010558,GO:0010559,GO:0010561,GO:0010604,GO:0010605,GO:0010628,GO:0010941,GO:0012505,GO:0019219,GO:0019222,GO:0019904,GO:0019953,GO:0022412,GO:0022414,GO:0022610,GO:0022613,GO:0030154,GO:0030275,GO:0031323,GO:0031324,GO:0031325,GO:0031326,GO:0031327,GO:0031328,GO:0031974,GO:0031981,GO:0032501,GO:0032502,GO:0032504,GO:0032928,GO:0032929,GO:0033554,GO:0040016,GO:0042254,GO:0042981,GO:0042984,GO:0042985,GO:0043066,GO:0043067,GO:0043069,GO:0043226,GO:0043227,GO:0043228,GO:0043229,GO:0043231,GO:0043232,GO:0043233,GO:0043522,GO:0044085,GO:0044422,GO:0044424,GO:0044428,GO:0044444,GO:0044446,GO:0044464,GO:0044703,GO:0045893,GO:0045935,GO:0045944,GO:0048156,GO:0048468,GO:0048477,GO:0048518,GO:0048519,GO:0048522,GO:0048523,GO:0048609,GO:0048856,GO:0048869,GO:0050789,GO:0050794,GO:0050896,GO:0051171,GO:0051172,GO:0051173,GO:0051246,GO:0051248,GO:0051252,GO:0051254,GO:0051301,GO:0051704,GO:0051716,GO:0051726,GO:0060255,GO:0060548,GO:0065007,GO:0070013,GO:0071840,GO:0080090,GO:0090322,GO:0140110,GO:1902680,GO:1903018,GO:1903019,GO:1903506,GO:1903508,GO:2000112,GO:2000113,GO:2000377,GO:2000378,GO:2001141-GO:0005634;desc=Apoptosis antagonizing transcription factor
contig_000425	AUGUSTUS	exon	351831	351933	.	-	.	ID=IALE00000061571;Parent=IALM00000019382
contig_000425	AUGUSTUS	exon	351996	353263	.	-	.	ID=IALE00000061572;Parent=IALM00000019382
contig_000425	AUGUSTUS	CDS	351831	351933	1	-	1	ID=IALC00000061571;Parent=IALM00000019382
contig_000425	AUGUSTUS	CDS	351996	353263	1	-	0	ID=IALC00000061572;Parent=IALM00000019382
contig_000425	AUGUSTUS	intron	351934	351995	1	-	.	ID=IALI00000042231;Parent=IALM00000019382
contig_000425	AUGUSTUS	start_codon	353261	353263	.	-	0	ID=IALS00000019340;Parent=IALM00000019382
contig_000425	AUGUSTUS	stop_codon	351831	351833	.	-	0	ID=IALST00000019343;Parent=IALM00000019382
contig_000425	AUGUSTUS	gene	376634	381207	.	+	.	ID=IAL_17292
contig_000425	AUGUSTUS	mRNA	376634	381207	1	+	.	ID=IALM00000019383;Parent=IAL_17292;Dbxref=InterPro:IPR001817,InterPro:IPR000276,InterPro:IPR017452;gO_terms=GO:0001653,GO:0003674,GO:0004888,GO:0004930,GO:0004968,GO:0005488,GO:0005575,GO:0005623,GO:0005886,GO:0005887,GO:0006629,GO:0007154,GO:0007165,GO:0007186,GO:0007218,GO:0007275,GO:0007610,GO:0007623,GO:0007631,GO:0008150,GO:0008152,GO:0008188,GO:0008285,GO:0008528,GO:0009056,GO:0009719,GO:0009725,GO:0009987,GO:0010033,GO:0010243,GO:0016020,GO:0016021,GO:0016042,GO:0016499,GO:0016500,GO:0016520,GO:0017046,GO:0023052,GO:0031224,GO:0031226,GO:0032501,GO:0032502,GO:0032870,GO:0033218,GO:0033500,GO:0038023,GO:0042127,GO:0042221,GO:0042277,GO:0042562,GO:0042592,GO:0042749,GO:0042752,GO:0043434,GO:0044238,GO:0044425,GO:0044459,GO:0044464,GO:0045187,GO:0048511,GO:0048519,GO:0048523,GO:0048856,GO:0048878,GO:0050789,GO:0050794,GO:0050795,GO:0050896,GO:0051239,GO:0051716,GO:0055088,GO:0055090,GO:0060089,GO:0065007,GO:0065008,GO:0070328,GO:0070887,GO:0071310,GO:0071375,GO:0071417,GO:0071495,GO:0071704,GO:0071944,GO:0097003,GO:0097004,GO:0097210,GO:0097211,GO:1901575,GO:1901652,GO:1901653,GO:1901698,GO:1901699,GO:1901700,GO:1901701-GO:0005000;desc=G-protein coupled receptor activity. It is involved in the biological process described with G-protein coupled receptor signaling pathway
contig_000425	AUGUSTUS	exon	376634	376782	.	+	.	ID=IALE00000061573;Parent=IALM00000019383
contig_000425	AUGUSTUS	exon	379135	379407	.	+	.	ID=IALE00000061574;Parent=IALM00000019383
contig_000425	AUGUSTUS	exon	379611	379710	.	+	.	ID=IALE00000061575;Parent=IALM00000019383
contig_000425	AUGUSTUS	exon	379938	380151	.	+	.	ID=IALE00000061576;Parent=IALM00000019383
contig_000425	AUGUSTUS	exon	380423	380691	.	+	.	ID=IALE00000061577;Parent=IALM00000019383
contig_000425	AUGUSTUS	exon	380769	380959	.	+	.	ID=IALE00000061578;Parent=IALM00000019383
contig_000425	AUGUSTUS	exon	381165	381207	.	+	.	ID=IALE00000061579;Parent=IALM00000019383
contig_000425	AUGUSTUS	CDS	376634	376782	1	+	0	ID=IALC00000061573;Parent=IALM00000019383
contig_000425	AUGUSTUS	CDS	379135	379407	1	+	1	ID=IALC00000061574;Parent=IALM00000019383
contig_000425	AUGUSTUS	CDS	379611	379710	1	+	1	ID=IALC00000061575;Parent=IALM00000019383
contig_000425	AUGUSTUS	CDS	379938	380151	1	+	0	ID=IALC00000061576;Parent=IALM00000019383
contig_000425	AUGUSTUS	CDS	380423	380691	1	+	2	ID=IALC00000061577;Parent=IALM00000019383
contig_000425	AUGUSTUS	CDS	380769	380959	1	+	0	ID=IALC00000061578;Parent=IALM00000019383
contig_000425	AUGUSTUS	CDS	381165	381207	1	+	1	ID=IALC00000061579;Parent=IALM00000019383
contig_000425	AUGUSTUS	intron	376783	379134	1	+	.	ID=IALI00000042232;Parent=IALM00000019383
contig_000425	AUGUSTUS	intron	379408	379610	1	+	.	ID=IALI00000042233;Parent=IALM00000019383
contig_000425	AUGUSTUS	intron	379711	379937	1	+	.	ID=IALI00000042234;Parent=IALM00000019383
contig_000425	AUGUSTUS	intron	380152	380422	1	+	.	ID=IALI00000042235;Parent=IALM00000019383
contig_000425	AUGUSTUS	intron	380692	380768	1	+	.	ID=IALI00000042236;Parent=IALM00000019383
contig_000425	AUGUSTUS	intron	380960	381164	1	+	.	ID=IALI00000042237;Parent=IALM00000019383
contig_000425	AUGUSTUS	start_codon	376634	376636	.	+	0	ID=IALS00000019341;Parent=IALM00000019383
contig_000425	AUGUSTUS	stop_codon	381205	381207	.	+	0	ID=IALST00000019344;Parent=IALM00000019383
contig_000425	AUGUSTUS	gene	433801	480340	.	+	.	ID=IAL_17293
contig_000425	GeneMark.hmm3	mRNA	433801	448004	.	+	.	ID=IALM00000019384;Parent=IAL_17293;Dbxref=InterPro:IPR024665;gO_terms=GO:0000902,GO:0001501,GO:0001503,GO:0001932,GO:0001934,GO:0001936,GO:0001938,GO:0001968,GO:0002020,GO:0002682,GO:0002684,GO:0002685,GO:0002687,GO:0002688,GO:0002690,GO:0003416,GO:0003417,GO:0003674,GO:0005102,GO:0005178,GO:0005198,GO:0005201,GO:0005488,GO:0005496,GO:0005499,GO:0005509,GO:0005515,GO:0005518,GO:0005539,GO:0005575,GO:0005576,GO:0005604,GO:0005615,GO:0005622,GO:0005623,GO:0005737,GO:0005783,GO:0005912,GO:0005924,GO:0005927,GO:0006928,GO:0006950,GO:0007155,GO:0007160,GO:0007275,GO:0007399,GO:0007517,GO:0007610,GO:0008150,GO:0008201,GO:0008284,GO:0008289,GO:0009653,GO:0009790,GO:0009887,GO:0009888,GO:0009893,GO:0009987,GO:0010562,GO:0010604,GO:0010941,GO:0012505,GO:0014812,GO:0016043,GO:0016203,GO:0016477,GO:0016525,GO:0016528,GO:0016529,GO:0019220,GO:0019222,GO:0019842,GO:0019899,GO:0021700,GO:0022008,GO:0022603,GO:0022607,GO:0022610,GO:0030030,GO:0030054,GO:0030055,GO:0030154,GO:0030182,GO:0030198,GO:0030334,GO:0030335,GO:0030855,GO:0031012,GO:0031175,GO:0031323,GO:0031325,GO:0031399,GO:0031401,GO:0031589,GO:0031594,GO:0032101,GO:0032103,GO:0032268,GO:0032270,GO:0032501,GO:0032502,GO:0032879,GO:0032989,GO:0032990,GO:0032991,GO:0033554,GO:0033555,GO:0033627,GO:0034103,GO:0034976,GO:0035265,GO:0035989,GO:0036094,GO:0040007,GO:0040011,GO:0040012,GO:0040017,GO:0042127,GO:0042325,GO:0042327,GO:0042981,GO:0043062,GO:0043066,GO:0043067,GO:0043069,GO:0043167,GO:0043168,GO:0043169,GO:0043226,GO:0043227,GO:0043229,GO:0043231,GO:0043236,GO:0043237,GO:0043394,GO:0043395,GO:0043931,GO:0043933,GO:0044085,GO:0044421,GO:0044424,GO:0044444,GO:0044464,GO:0044877,GO:0045202,GO:0045765,GO:0045937,GO:0046872,GO:0048265,GO:0048266,GO:0048468,GO:0048471,GO:0048513,GO:0048518,GO:0048519,GO:0048522,GO:0048523,GO:0048583,GO:0048584,GO:0048589,GO:0048646,GO:0048666,GO:0048699,GO:0048705,GO:0048731,GO:0048736,GO:0048799,GO:0048812,GO:0048856,GO:0048858,GO:0048869,GO:0048870,GO:0050678,GO:0050679,GO:0050730,GO:0050731,GO:0050789,GO:0050793,GO:0050794,GO:0050839,GO:0050840,GO:0050896,GO:0050920,GO:0050921,GO:0051093,GO:0051171,GO:0051173,GO:0051174,GO:0051179,GO:0051216,GO:0051239,GO:0051241,GO:0051246,GO:0051247,GO:0051259,GO:0051260,GO:0051270,GO:0051272,GO:0051451,GO:0051674,GO:0051716,GO:0060173,GO:0060231,GO:0060255,GO:0060343,GO:0060346,GO:0060348,GO:0060349,GO:0060350,GO:0060351,GO:0060429,GO:0060538,GO:0060548,GO:0061053,GO:0061061,GO:0061383,GO:0061430,GO:0061448,GO:0062023,GO:0065003,GO:0065007,GO:0070161,GO:0070977,GO:0071603,GO:0071622,GO:0071624,GO:0071695,GO:0071840,GO:0080090,GO:0090022,GO:0090023,GO:0090136,GO:0097159,GO:0097367,GO:0098609,GO:0098868,GO:0120036,GO:0120039,GO:1901342,GO:1901343,GO:1901681,GO:1902622,GO:1902624,GO:2000026,GO:2000145,GO:2000147,GO:2000181;desc=Calcium ion binding. It is involved in the biological process described with cell adhesion
contig_000425	GeneMark.hmm3	exon	433801	433876	0	+	.	ID=IALE00000061580;Parent=IALM00000019384
contig_000425	GeneMark.hmm3	exon	434148	434214	0	+	.	ID=IALE00000061581;Parent=IALM00000019384
contig_000425	GeneMark.hmm3	exon	437171	437486	0	+	.	ID=IALE00000061582;Parent=IALM00000019384
contig_000425	GeneMark.hmm3	exon	440491	440620	0	+	.	ID=IALE00000061583;Parent=IALM00000019384
contig_000425	GeneMark.hmm3	exon	441030	441164	0	+	.	ID=IALE00000061584;Parent=IALM00000019384
contig_000425	GeneMark.hmm3	exon	443933	444124	0	+	.	ID=IALE00000061585;Parent=IALM00000019384
contig_000425	GeneMark.hmm3	exon	447883	448004	0	+	.	ID=IALE00000061586;Parent=IALM00000019384
contig_000425	GeneMark.hmm3	CDS	433801	433876	.	+	0	ID=IALC00000061580;Parent=IALM00000019384
contig_000425	GeneMark.hmm3	CDS	434148	434214	.	+	2	ID=IALC00000061581;Parent=IALM00000019384
contig_000425	GeneMark.hmm3	CDS	437171	437486	.	+	1	ID=IALC00000061582;Parent=IALM00000019384
contig_000425	GeneMark.hmm3	CDS	440491	440620	.	+	0	ID=IALC00000061583;Parent=IALM00000019384
contig_000425	GeneMark.hmm3	CDS	441030	441164	.	+	2	ID=IALC00000061584;Parent=IALM00000019384
contig_000425	GeneMark.hmm3	CDS	443933	444124	.	+	2	ID=IALC00000061585;Parent=IALM00000019384
contig_000425	GeneMark.hmm3	CDS	447883	448004	.	+	2	ID=IALC00000061586;Parent=IALM00000019384
contig_000425	GeneMark.hmm3	intron	433877	434147	.	+	2	ID=IALI00000042238;Parent=IALM00000019384
contig_000425	GeneMark.hmm3	intron	434215	437170	.	+	1	ID=IALI00000042239;Parent=IALM00000019384
contig_000425	GeneMark.hmm3	intron	437487	440490	.	+	0	ID=IALI00000042240;Parent=IALM00000019384
contig_000425	GeneMark.hmm3	intron	440621	441029	.	+	2	ID=IALI00000042241;Parent=IALM00000019384
contig_000425	GeneMark.hmm3	intron	441165	443932	.	+	2	ID=IALI00000042242;Parent=IALM00000019384
contig_000425	GeneMark.hmm3	intron	444125	447882	.	+	2	ID=IALI00000042243;Parent=IALM00000019384
contig_000425	GeneMark.hmm3	start_codon	433801	433803	.	+	0	ID=IALS00000019342;Parent=IALM00000019384
contig_000425	GeneMark.hmm3	stop_codon	448002	448004	.	+	0	ID=IALST00000019345;Parent=IALM00000019384
contig_000425	AUGUSTUS	mRNA	433801	480340	1	+	.	ID=IALM00000019385;Parent=IAL_17293;Dbxref=InterPro:IPR000152,InterPro:IPR017897,InterPro:IPR000742,InterPro:IPR028974,InterPro:IPR008859,InterPro:IPR018097,InterPro:IPR003367,InterPro:IPR024665,InterPro:IPR001881,InterPro:IPR013320,InterPro:IPR049883;gO_terms=GO:0000902,GO:0001501,GO:0001503,GO:0001932,GO:0001934,GO:0001936,GO:0001938,GO:0001968,GO:0002020,GO:0002682,GO:0002684,GO:0002685,GO:0002687,GO:0002688,GO:0002690,GO:0003416,GO:0003417,GO:0003674,GO:0005102,GO:0005178,GO:0005198,GO:0005201,GO:0005488,GO:0005496,GO:0005499,GO:0005509,GO:0005515,GO:0005518,GO:0005539,GO:0005575,GO:0005576,GO:0005604,GO:0005615,GO:0005622,GO:0005623,GO:0005737,GO:0005783,GO:0005912,GO:0005924,GO:0005927,GO:0006928,GO:0006950,GO:0007155,GO:0007160,GO:0007275,GO:0007399,GO:0007517,GO:0007610,GO:0008150,GO:0008201,GO:0008284,GO:0008289,GO:0009653,GO:0009790,GO:0009887,GO:0009888,GO:0009893,GO:0009987,GO:0010562,GO:0010604,GO:0010941,GO:0012505,GO:0014812,GO:0016043,GO:0016203,GO:0016477,GO:0016525,GO:0016528,GO:0016529,GO:0019220,GO:0019222,GO:0019842,GO:0019899,GO:0021700,GO:0022008,GO:0022603,GO:0022607,GO:0022610,GO:0030030,GO:0030054,GO:0030055,GO:0030154,GO:0030182,GO:0030198,GO:0030334,GO:0030335,GO:0030855,GO:0031012,GO:0031175,GO:0031323,GO:0031325,GO:0031399,GO:0031401,GO:0031589,GO:0031594,GO:0032101,GO:0032103,GO:0032268,GO:0032270,GO:0032501,GO:0032502,GO:0032879,GO:0032989,GO:0032990,GO:0032991,GO:0033554,GO:0033555,GO:0033627,GO:0034103,GO:0034976,GO:0035265,GO:0035989,GO:0036094,GO:0040007,GO:0040011,GO:0040012,GO:0040017,GO:0042127,GO:0042325,GO:0042327,GO:0042981,GO:0043062,GO:0043066,GO:0043067,GO:0043069,GO:0043167,GO:0043168,GO:0043169,GO:0043226,GO:0043227,GO:0043229,GO:0043231,GO:0043236,GO:0043237,GO:0043394,GO:0043395,GO:0043931,GO:0043933,GO:0044085,GO:0044421,GO:0044424,GO:0044444,GO:0044464,GO:0044877,GO:0045202,GO:0045765,GO:0045937,GO:0046872,GO:0048265,GO:0048266,GO:0048468,GO:0048471,GO:0048513,GO:0048518,GO:0048519,GO:0048522,GO:0048523,GO:0048583,GO:0048584,GO:0048589,GO:0048646,GO:0048666,GO:0048699,GO:0048705,GO:0048731,GO:0048736,GO:0048799,GO:0048812,GO:0048856,GO:0048858,GO:0048869,GO:0048870,GO:0050678,GO:0050679,GO:0050730,GO:0050731,GO:0050789,GO:0050793,GO:0050794,GO:0050839,GO:0050840,GO:0050896,GO:0050920,GO:0050921,GO:0051093,GO:0051171,GO:0051173,GO:0051174,GO:0051179,GO:0051216,GO:0051239,GO:0051241,GO:0051246,GO:0051247,GO:0051259,GO:0051260,GO:0051270,GO:0051272,GO:0051451,GO:0051674,GO:0051716,GO:0060173,GO:0060231,GO:0060255,GO:0060343,GO:0060346,GO:0060348,GO:0060349,GO:0060350,GO:0060351,GO:0060429,GO:0060538,GO:0060548,GO:0061053,GO:0061061,GO:0061383,GO:0061430,GO:0061448,GO:0062023,GO:0065003,GO:0065007,GO:0070161,GO:0070977,GO:0071603,GO:0071622,GO:0071624,GO:0071695,GO:0071840,GO:0080090,GO:0090022,GO:0090023,GO:0090136,GO:0097159,GO:0097367,GO:0098609,GO:0098868,GO:0120036,GO:0120039,GO:1901342,GO:1901343,GO:1901681,GO:1902622,GO:1902624,GO:2000026,GO:2000145,GO:2000147,GO:2000181-GO:0005509;desc=Calcium ion binding. It is involved in the biological process described with cell adhesion
contig_000425	AUGUSTUS	exon	433801	433876	.	+	.	ID=IALE00000061587;Parent=IALM00000019385
contig_000425	AUGUSTUS	exon	434148	434214	.	+	.	ID=IALE00000061588;Parent=IALM00000019385
contig_000425	AUGUSTUS	exon	437171	437486	.	+	.	ID=IALE00000061589;Parent=IALM00000019385
contig_000425	AUGUSTUS	exon	440491	440620	.	+	.	ID=IALE00000061590;Parent=IALM00000019385
contig_000425	AUGUSTUS	exon	441030	441164	.	+	.	ID=IALE00000061591;Parent=IALM00000019385
contig_000425	AUGUSTUS	exon	443933	444124	.	+	.	ID=IALE00000061592;Parent=IALM00000019385
contig_000425	AUGUSTUS	exon	447883	448000	.	+	.	ID=IALE00000061593;Parent=IALM00000019385
contig_000425	AUGUSTUS	exon	469756	469877	.	+	.	ID=IALE00000061594;Parent=IALM00000019385
contig_000425	AUGUSTUS	exon	477037	477243	.	+	.	ID=IALE00000061595;Parent=IALM00000019385
contig_000425	AUGUSTUS	exon	477320	477435	.	+	.	ID=IALE00000061596;Parent=IALM00000019385
contig_000425	AUGUSTUS	exon	477507	478282	.	+	.	ID=IALE00000061597;Parent=IALM00000019385
contig_000425	AUGUSTUS	exon	478457	478554	.	+	.	ID=IALE00000061598;Parent=IALM00000019385
contig_000425	AUGUSTUS	exon	478624	479361	.	+	.	ID=IALE00000061599;Parent=IALM00000019385
contig_000425	AUGUSTUS	exon	480270	480340	.	+	.	ID=IALE00000061600;Parent=IALM00000019385
contig_000425	AUGUSTUS	CDS	433801	433876	1	+	0	ID=IALC00000061587;Parent=IALM00000019385
contig_000425	AUGUSTUS	CDS	434148	434214	1	+	2	ID=IALC00000061588;Parent=IALM00000019385
contig_000425	AUGUSTUS	CDS	437171	437486	1	+	1	ID=IALC00000061589;Parent=IALM00000019385
contig_000425	AUGUSTUS	CDS	440491	440620	1	+	0	ID=IALC00000061590;Parent=IALM00000019385
contig_000425	AUGUSTUS	CDS	441030	441164	1	+	2	ID=IALC00000061591;Parent=IALM00000019385
contig_000425	AUGUSTUS	CDS	443933	444124	1	+	2	ID=IALC00000061592;Parent=IALM00000019385
contig_000425	AUGUSTUS	CDS	447883	448000	1	+	2	ID=IALC00000061593;Parent=IALM00000019385
contig_000425	AUGUSTUS	CDS	469756	469877	1	+	1	ID=IALC00000061594;Parent=IALM00000019385
contig_000425	AUGUSTUS	CDS	477037	477243	1	+	2	ID=IALC00000061595;Parent=IALM00000019385
contig_000425	AUGUSTUS	CDS	477320	477435	1	+	2	ID=IALC00000061596;Parent=IALM00000019385
contig_000425	AUGUSTUS	CDS	477507	478282	1	+	0	ID=IALC00000061597;Parent=IALM00000019385
contig_000425	AUGUSTUS	CDS	478457	478554	1	+	1	ID=IALC00000061598;Parent=IALM00000019385
contig_000425	AUGUSTUS	CDS	478624	479361	1	+	2	ID=IALC00000061599;Parent=IALM00000019385
contig_000425	AUGUSTUS	CDS	480270	480340	1	+	2	ID=IALC00000061600;Parent=IALM00000019385
contig_000425	AUGUSTUS	intron	433877	434147	1	+	.	ID=IALI00000042244;Parent=IALM00000019385
contig_000425	AUGUSTUS	intron	434215	437170	1	+	.	ID=IALI00000042245;Parent=IALM00000019385
contig_000425	AUGUSTUS	intron	437487	440490	1	+	.	ID=IALI00000042246;Parent=IALM00000019385
contig_000425	AUGUSTUS	intron	440621	441029	1	+	.	ID=IALI00000042247;Parent=IALM00000019385
contig_000425	AUGUSTUS	intron	441165	443932	1	+	.	ID=IALI00000042248;Parent=IALM00000019385
contig_000425	AUGUSTUS	intron	444125	447882	1	+	.	ID=IALI00000042249;Parent=IALM00000019385
contig_000425	AUGUSTUS	intron	448001	469755	1	+	.	ID=IALI00000042250;Parent=IALM00000019385
contig_000425	AUGUSTUS	intron	469878	477036	1	+	.	ID=IALI00000042251;Parent=IALM00000019385
contig_000425	AUGUSTUS	intron	477244	477319	1	+	.	ID=IALI00000042252;Parent=IALM00000019385
contig_000425	AUGUSTUS	intron	477436	477506	1	+	.	ID=IALI00000042253;Parent=IALM00000019385
contig_000425	AUGUSTUS	intron	478283	478456	1	+	.	ID=IALI00000042254;Parent=IALM00000019385
contig_000425	AUGUSTUS	intron	478555	478623	1	+	.	ID=IALI00000042255;Parent=IALM00000019385
contig_000425	AUGUSTUS	intron	479362	480269	1	+	.	ID=IALI00000042256;Parent=IALM00000019385
contig_000425	AUGUSTUS	start_codon	433801	433803	.	+	0	ID=IALS00000019343;Parent=IALM00000019385
contig_000425	AUGUSTUS	stop_codon	480338	480340	.	+	0	ID=IALST00000019346;Parent=IALM00000019385
contig_000425	AUGUSTUS	gene	485480	498977	.	-	.	ID=IAL_17294
contig_000425	AUGUSTUS	mRNA	485480	498977	1	-	.	ID=IALM00000019386;Parent=IAL_17294;Dbxref=InterPro:IPR036458,InterPro:IPR018107,InterPro:IPR001991,InterPro:IPR050746;gO_terms=GO:0003008,GO:0003009,GO:0003012,GO:0003333,GO:0003674,GO:0005215,GO:0005283,GO:0005310,GO:0005313,GO:0005326,GO:0005342,GO:0005343,GO:0005416,GO:0005575,GO:0005623,GO:0005886,GO:0006810,GO:0006811,GO:0006812,GO:0006814,GO:0006820,GO:0006835,GO:0006836,GO:0006855,GO:0006865,GO:0006936,GO:0006937,GO:0006941,GO:0006942,GO:0007154,GO:0007267,GO:0007268,GO:0007275,GO:0007568,GO:0007610,GO:0007626,GO:0008150,GO:0008324,GO:0008340,GO:0008344,GO:0008345,GO:0008509,GO:0008514,GO:0009966,GO:0009987,GO:0010259,GO:0010646,GO:0014819,GO:0014852,GO:0014853,GO:0015075,GO:0015077,GO:0015081,GO:0015171,GO:0015172,GO:0015179,GO:0015183,GO:0015238,GO:0015291,GO:0015293,GO:0015294,GO:0015318,GO:0015370,GO:0015501,GO:0015556,GO:0015672,GO:0015711,GO:0015740,GO:0015800,GO:0015807,GO:0015810,GO:0015813,GO:0015849,GO:0015893,GO:0016020,GO:0016021,GO:0017153,GO:0022804,GO:0022857,GO:0022890,GO:0023051,GO:0023052,GO:0030001,GO:0030424,GO:0030534,GO:0030537,GO:0031224,GO:0031644,GO:0032501,GO:0032502,GO:0033267,GO:0034220,GO:0035725,GO:0042221,GO:0042391,GO:0042493,GO:0042995,GO:0043005,GO:0043195,GO:0043679,GO:0044057,GO:0044306,GO:0044425,GO:0044456,GO:0044463,GO:0044464,GO:0045202,GO:0046873,GO:0046942,GO:0046943,GO:0048583,GO:0048856,GO:0050789,GO:0050794,GO:0050804,GO:0050879,GO:0050881,GO:0050896,GO:0051179,GO:0051234,GO:0051239,GO:0055085,GO:0065007,GO:0065008,GO:0070778,GO:0071702,GO:0071705,GO:0071944,GO:0090257,GO:0097458,GO:0098655,GO:0098656,GO:0098660,GO:0098662,GO:0098793,GO:0098815,GO:0098916,GO:0099177,GO:0099536,GO:0099537,GO:0120025,GO:0120038,GO:0150034,GO:1902475,GO:1903825,GO:1905039;em_KEGG_ko=ko:K05613,ko:K05614
contig_000425	AUGUSTUS	exon	485480	485539	.	-	.	ID=IALE00000061601;Parent=IALM00000019386
contig_000425	AUGUSTUS	exon	485605	485701	.	-	.	ID=IALE00000061602;Parent=IALM00000019386
contig_000425	AUGUSTUS	exon	485777	486206	.	-	.	ID=IALE00000061603;Parent=IALM00000019386
contig_000425	AUGUSTUS	exon	486274	486404	.	-	.	ID=IALE00000061604;Parent=IALM00000019386
contig_000425	AUGUSTUS	exon	486508	486691	.	-	.	ID=IALE00000061605;Parent=IALM00000019386
contig_000425	AUGUSTUS	exon	489958	490000	.	-	.	ID=IALE00000061606;Parent=IALM00000019386
contig_000425	AUGUSTUS	exon	490943	490985	.	-	.	ID=IALE00000061607;Parent=IALM00000019386
contig_000425	AUGUSTUS	exon	491059	491226	.	-	.	ID=IALE00000061608;Parent=IALM00000019386
contig_000425	AUGUSTUS	exon	491299	491394	.	-	.	ID=IALE00000061609;Parent=IALM00000019386
contig_000425	AUGUSTUS	exon	498796	498977	.	-	.	ID=IALE00000061610;Parent=IALM00000019386
contig_000425	AUGUSTUS	CDS	485480	485539	1	-	0	ID=IALC00000061601;Parent=IALM00000019386
contig_000425	AUGUSTUS	CDS	485605	485701	1	-	1	ID=IALC00000061602;Parent=IALM00000019386
contig_000425	AUGUSTUS	CDS	485777	486206	1	-	2	ID=IALC00000061603;Parent=IALM00000019386
contig_000425	AUGUSTUS	CDS	486274	486404	1	-	1	ID=IALC00000061604;Parent=IALM00000019386
contig_000425	AUGUSTUS	CDS	486508	486691	1	-	2	ID=IALC00000061605;Parent=IALM00000019386
contig_000425	AUGUSTUS	CDS	489958	490000	1	-	0	ID=IALC00000061606;Parent=IALM00000019386
contig_000425	AUGUSTUS	CDS	490943	490985	1	-	1	ID=IALC00000061607;Parent=IALM00000019386
contig_000425	AUGUSTUS	CDS	491059	491226	1	-	1	ID=IALC00000061608;Parent=IALM00000019386
contig_000425	AUGUSTUS	CDS	491299	491394	1	-	1	ID=IALC00000061609;Parent=IALM00000019386
contig_000425	AUGUSTUS	CDS	498796	498977	1	-	0	ID=IALC00000061610;Parent=IALM00000019386
contig_000425	AUGUSTUS	intron	485540	485604	1	-	.	ID=IALI00000042257;Parent=IALM00000019386
contig_000425	AUGUSTUS	intron	485702	485776	1	-	.	ID=IALI00000042258;Parent=IALM00000019386
contig_000425	AUGUSTUS	intron	486207	486273	1	-	.	ID=IALI00000042259;Parent=IALM00000019386
contig_000425	AUGUSTUS	intron	486405	486507	1	-	.	ID=IALI00000042260;Parent=IALM00000019386
contig_000425	AUGUSTUS	intron	486692	489957	1	-	.	ID=IALI00000042261;Parent=IALM00000019386
contig_000425	AUGUSTUS	intron	490001	490942	1	-	.	ID=IALI00000042262;Parent=IALM00000019386
contig_000425	AUGUSTUS	intron	490986	491058	1	-	.	ID=IALI00000042263;Parent=IALM00000019386
contig_000425	AUGUSTUS	intron	491227	491298	1	-	.	ID=IALI00000042264;Parent=IALM00000019386
contig_000425	AUGUSTUS	intron	491395	498795	1	-	.	ID=IALI00000042265;Parent=IALM00000019386
contig_000425	AUGUSTUS	start_codon	498975	498977	.	-	0	ID=IALS00000019344;Parent=IALM00000019386
contig_000425	AUGUSTUS	stop_codon	485480	485482	.	-	0	ID=IALST00000019347;Parent=IALM00000019386
contig_000425	AUGUSTUS	gene	504161	508055	.	+	.	ID=IAL_17295
contig_000425	AUGUSTUS	mRNA	504161	508055	0.79	+	.	ID=IALM00000019387;Parent=IAL_17295
contig_000425	AUGUSTUS	exon	504161	504372	.	+	.	ID=IALE00000061611;Parent=IALM00000019387
contig_000425	AUGUSTUS	exon	507326	508055	.	+	.	ID=IALE00000061612;Parent=IALM00000019387
contig_000425	AUGUSTUS	CDS	504161	504372	0.96	+	0	ID=IALC00000061611;Parent=IALM00000019387
contig_000425	AUGUSTUS	CDS	507326	508055	0.83	+	1	ID=IALC00000061612;Parent=IALM00000019387
contig_000425	AUGUSTUS	intron	504373	507325	0.96	+	.	ID=IALI00000042266;Parent=IALM00000019387
contig_000425	AUGUSTUS	start_codon	504161	504163	.	+	0	ID=IALS00000019345;Parent=IALM00000019387
contig_000425	AUGUSTUS	stop_codon	508053	508055	.	+	0	ID=IALST00000019348;Parent=IALM00000019387
contig_000425	AUGUSTUS	gene	545849	546964	.	-	.	ID=IAL_17296
contig_000425	AUGUSTUS	mRNA	545849	546964	1	-	.	ID=IALM00000019388;Parent=IAL_17296
contig_000425	AUGUSTUS	exon	545849	546964	.	-	.	ID=IALE00000061613;Parent=IALM00000019388
contig_000425	AUGUSTUS	CDS	545849	546964	1	-	0	ID=IALC00000061613;Parent=IALM00000019388
contig_000425	AUGUSTUS	start_codon	546962	546964	.	-	0	ID=IALS00000019346;Parent=IALM00000019388
contig_000425	AUGUSTUS	stop_codon	545849	545851	.	-	0	ID=IALST00000019349;Parent=IALM00000019388
contig_000425	AUGUSTUS	gene	552385	554134	.	-	.	ID=IAL_17297
contig_000425	AUGUSTUS	mRNA	552385	554134	1	-	.	ID=IALM00000019389;Parent=IAL_17297;Dbxref=InterPro:IPR043020,InterPro:IPR043021,InterPro:IPR003902,InterPro:IPR039791,InterPro:IPR036115;gO_terms=GO:0000902,GO:0000904,GO:0000976,GO:0000977,GO:0000981,GO:0000982,GO:0001012,GO:0001067,GO:0001077,GO:0001158,GO:0001228,GO:0001709,GO:0002164,GO:0002376,GO:0002520,GO:0002682,GO:0002683,GO:0003002,GO:0003674,GO:0003676,GO:0003677,GO:0003690,GO:0003700,GO:0005488,GO:0005575,GO:0005622,GO:0005623,GO:0005634,GO:0006139,GO:0006351,GO:0006355,GO:0006357,GO:0006366,GO:0006725,GO:0006807,GO:0006928,GO:0006935,GO:0007275,GO:0007350,GO:0007389,GO:0007399,GO:0007403,GO:0007409,GO:0007411,GO:0007516,GO:0008150,GO:0008152,GO:0008283,GO:0008284,GO:0009058,GO:0009059,GO:0009605,GO:0009653,GO:0009790,GO:0009791,GO:0009880,GO:0009889,GO:0009891,GO:0009893,GO:0009987,GO:0010001,GO:0010467,GO:0010468,GO:0010556,GO:0010557,GO:0010604,GO:0010628,GO:0010720,GO:0014013,GO:0014015,GO:0016043,GO:0016070,GO:0016358,GO:0018130,GO:0019219,GO:0019222,GO:0019438,GO:0021781,GO:0021782,GO:0022008,GO:0030030,GO:0030097,GO:0030100,GO:0030154,GO:0030182,GO:0031175,GO:0031290,GO:0031323,GO:0031325,GO:0031326,GO:0031328,GO:0032501,GO:0032502,GO:0032774,GO:0032879,GO:0032989,GO:0032990,GO:0034641,GO:0034645,GO:0034654,GO:0035162,GO:0035163,GO:0035164,GO:0035165,GO:0035166,GO:0035167,GO:0035168,GO:0035169,GO:0035282,GO:0035287,GO:0035289,GO:0035326,GO:0040011,GO:0042063,GO:0042127,GO:0042221,GO:0042330,GO:0042386,GO:0042387,GO:0042688,GO:0042689,GO:0042690,GO:0043170,GO:0043226,GO:0043227,GO:0043229,GO:0043231,GO:0043565,GO:0044212,GO:0044237,GO:0044238,GO:0044249,GO:0044260,GO:0044271,GO:0044424,GO:0044464,GO:0045165,GO:0045595,GO:0045596,GO:0045597,GO:0045610,GO:0045611,GO:0045685,GO:0045687,GO:0045893,GO:0045935,GO:0045944,GO:0046483,GO:0048468,GO:0048513,GO:0048518,GO:0048519,GO:0048522,GO:0048523,GO:0048534,GO:0048542,GO:0048568,GO:0048569,GO:0048666,GO:0048667,GO:0048699,GO:0048731,GO:0048732,GO:0048812,GO:0048813,GO:0048856,GO:0048858,GO:0048869,GO:0050764,GO:0050767,GO:0050769,GO:0050789,GO:0050793,GO:0050794,GO:0050896,GO:0051049,GO:0051093,GO:0051094,GO:0051128,GO:0051171,GO:0051173,GO:0051239,GO:0051240,GO:0051252,GO:0051254,GO:0051960,GO:0051962,GO:0060251,GO:0060252,GO:0060255,GO:0060284,GO:0060322,GO:0060627,GO:0060856,GO:0060857,GO:0061564,GO:0065007,GO:0071704,GO:0071840,GO:0080090,GO:0090304,GO:0097159,GO:0097485,GO:0097659,GO:0120036,GO:0120039,GO:0140110,GO:1901360,GO:1901362,GO:1901363,GO:1901576,GO:1902680,GO:1903506,GO:1903508,GO:1990837,GO:2000026,GO:2000112,GO:2001141-GO:0003677;desc=DNA binding. It is involved in the biological process described with regulation of transcription, DNA-templated
contig_000425	AUGUSTUS	exon	552385	553642	.	-	.	ID=IALE00000061614;Parent=IALM00000019389
contig_000425	AUGUSTUS	exon	553758	554134	.	-	.	ID=IALE00000061615;Parent=IALM00000019389
contig_000425	AUGUSTUS	CDS	552385	553642	1	-	1	ID=IALC00000061614;Parent=IALM00000019389
contig_000425	AUGUSTUS	CDS	553758	554134	1	-	0	ID=IALC00000061615;Parent=IALM00000019389
contig_000425	AUGUSTUS	intron	553643	553757	1	-	.	ID=IALI00000042267;Parent=IALM00000019389
contig_000425	AUGUSTUS	start_codon	554132	554134	.	-	0	ID=IALS00000019347;Parent=IALM00000019389
contig_000425	AUGUSTUS	stop_codon	552385	552387	.	-	0	ID=IALST00000019350;Parent=IALM00000019389
contig_000425	AUGUSTUS	gene	608508	614787	.	-	.	ID=IAL_17298
contig_000425	AUGUSTUS	mRNA	608508	614787	1	-	.	ID=IALM00000019390;Parent=IAL_17298;Dbxref=InterPro:IPR029058,InterPro:IPR002018,InterPro:IPR050309;gO_terms=GO:0003674,GO:0003824,GO:0016787,GO:0016788,GO:0052689;em_KEGG_rclass=RC00020,RC00041
contig_000425	AUGUSTUS	exon	608508	608718	.	-	.	ID=IALE00000061616;Parent=IALM00000019390
contig_000425	AUGUSTUS	exon	611104	611236	.	-	.	ID=IALE00000061617;Parent=IALM00000019390
contig_000425	AUGUSTUS	exon	611928	612248	.	-	.	ID=IALE00000061618;Parent=IALM00000019390
contig_000425	AUGUSTUS	exon	612306	612519	.	-	.	ID=IALE00000061619;Parent=IALM00000019390
contig_000425	AUGUSTUS	exon	613888	614787	.	-	.	ID=IALE00000061620;Parent=IALM00000019390
contig_000425	AUGUSTUS	CDS	608508	608718	1	-	1	ID=IALC00000061616;Parent=IALM00000019390
contig_000425	AUGUSTUS	CDS	611104	611236	1	-	2	ID=IALC00000061617;Parent=IALM00000019390
contig_000425	AUGUSTUS	CDS	611928	612248	1	-	2	ID=IALC00000061618;Parent=IALM00000019390
contig_000425	AUGUSTUS	CDS	612306	612519	1	-	0	ID=IALC00000061619;Parent=IALM00000019390
contig_000425	AUGUSTUS	CDS	613888	614787	1	-	0	ID=IALC00000061620;Parent=IALM00000019390
contig_000425	AUGUSTUS	intron	608719	611103	1	-	.	ID=IALI00000042268;Parent=IALM00000019390
contig_000425	AUGUSTUS	intron	611237	611927	1	-	.	ID=IALI00000042269;Parent=IALM00000019390
contig_000425	AUGUSTUS	intron	612249	612305	1	-	.	ID=IALI00000042270;Parent=IALM00000019390
contig_000425	AUGUSTUS	intron	612520	613887	1	-	.	ID=IALI00000042271;Parent=IALM00000019390
contig_000425	AUGUSTUS	start_codon	614785	614787	.	-	0	ID=IALS00000019348;Parent=IALM00000019390
contig_000425	AUGUSTUS	stop_codon	608508	608510	.	-	0	ID=IALST00000019351;Parent=IALM00000019390
contig_000425	AUGUSTUS	gene	659675	661823	.	+	.	ID=IAL_17299
contig_000425	AUGUSTUS	mRNA	659675	661823	0.98	+	.	ID=IALM00000019391;Parent=IAL_17299;Dbxref=InterPro:IPR043020,InterPro:IPR036115,InterPro:IPR039791,InterPro:IPR003902,InterPro:IPR043021;gO_terms=GO:0000902,GO:0000904,GO:0002376,GO:0002520,GO:0002682,GO:0002683,GO:0003674,GO:0003700,GO:0005575,GO:0005622,GO:0005623,GO:0005634,GO:0006355,GO:0007275,GO:0007399,GO:0008150,GO:0009653,GO:0009790,GO:0009889,GO:0009987,GO:0010001,GO:0010468,GO:0010556,GO:0016043,GO:0016358,GO:0019219,GO:0019222,GO:0021782,GO:0022008,GO:0030030,GO:0030097,GO:0030154,GO:0030182,GO:0031175,GO:0031323,GO:0031326,GO:0032501,GO:0032502,GO:0032989,GO:0032990,GO:0035162,GO:0035163,GO:0035164,GO:0035165,GO:0042063,GO:0042386,GO:0042387,GO:0042688,GO:0042689,GO:0042690,GO:0043226,GO:0043227,GO:0043229,GO:0043231,GO:0044424,GO:0044464,GO:0045595,GO:0045596,GO:0045610,GO:0045611,GO:0048468,GO:0048513,GO:0048519,GO:0048523,GO:0048534,GO:0048568,GO:0048666,GO:0048667,GO:0048699,GO:0048731,GO:0048812,GO:0048813,GO:0048856,GO:0048858,GO:0048869,GO:0050789,GO:0050793,GO:0050794,GO:0051093,GO:0051171,GO:0051239,GO:0051252,GO:0060255,GO:0065007,GO:0071840,GO:0080090,GO:0120036,GO:0120039,GO:0140110,GO:1903506,GO:2000112,GO:2001141-GO:0003677,GO:0001228;desc=DNA binding. It is involved in the biological process described with regulation of transcription, DNA-templated
contig_000425	AUGUSTUS	exon	659675	660443	.	+	.	ID=IALE00000061621;Parent=IALM00000019391
contig_000425	AUGUSTUS	exon	660514	661823	.	+	.	ID=IALE00000061622;Parent=IALM00000019391
contig_000425	AUGUSTUS	CDS	659675	660443	0.98	+	0	ID=IALC00000061621;Parent=IALM00000019391
contig_000425	AUGUSTUS	CDS	660514	661823	1	+	2	ID=IALC00000061622;Parent=IALM00000019391
contig_000425	AUGUSTUS	intron	660444	660513	1	+	.	ID=IALI00000042272;Parent=IALM00000019391
contig_000425	AUGUSTUS	start_codon	659675	659677	.	+	0	ID=IALS00000019349;Parent=IALM00000019391
contig_000425	AUGUSTUS	stop_codon	661821	661823	.	+	0	ID=IALST00000019352;Parent=IALM00000019391
contig_000425	AUGUSTUS	gene	669179	675224	.	+	.	ID=IAL_17300
contig_000425	AUGUSTUS	mRNA	669179	675224	1	+	.	ID=IALM00000019392;Parent=IAL_17300;Dbxref=InterPro:IPR036249,InterPro:IPR005746,InterPro:IPR013766,InterPro:IPR017937;gO_terms=GO:0000122,GO:0001101,GO:0001678,GO:0001932,GO:0001934,GO:0003674,GO:0003824,GO:0004791,GO:0005488,GO:0005515,GO:0005575,GO:0005622,GO:0005623,GO:0005634,GO:0005737,GO:0005829,GO:0005929,GO:0006355,GO:0006357,GO:0006950,GO:0006952,GO:0006979,GO:0007154,GO:0007165,GO:0007267,GO:0007275,GO:0007568,GO:0008104,GO:0008150,GO:0008152,GO:0008283,GO:0008340,GO:0009314,GO:0009410,GO:0009605,GO:0009607,GO:0009611,GO:0009620,GO:0009628,GO:0009636,GO:0009719,GO:0009725,GO:0009743,GO:0009746,GO:0009749,GO:0009889,GO:0009890,GO:0009892,GO:0009893,GO:0009966,GO:0009967,GO:0009987,GO:0010033,GO:0010035,GO:0010243,GO:0010259,GO:0010269,GO:0010468,GO:0010556,GO:0010558,GO:0010562,GO:0010604,GO:0010605,GO:0010629,GO:0010646,GO:0010647,GO:0010941,GO:0014070,GO:0014823,GO:0015035,GO:0015036,GO:0015037,GO:0016209,GO:0016491,GO:0016651,GO:0016667,GO:0016668,GO:0016671,GO:0019219,GO:0019220,GO:0019222,GO:0019725,GO:0019899,GO:0023051,GO:0023052,GO:0023056,GO:0030424,GO:0030425,GO:0031323,GO:0031324,GO:0031325,GO:0031326,GO:0031327,GO:0031399,GO:0031401,GO:0031960,GO:0032147,GO:0032148,GO:0032268,GO:0032270,GO:0032386,GO:0032387,GO:0032501,GO:0032502,GO:0032507,GO:0032879,GO:0032880,GO:0033036,GO:0033135,GO:0033138,GO:0033157,GO:0033158,GO:0033365,GO:0033500,GO:0033554,GO:0033674,GO:0033993,GO:0034284,GO:0034504,GO:0034599,GO:0034613,GO:0035690,GO:0036295,GO:0036296,GO:0036477,GO:0042221,GO:0042306,GO:0042325,GO:0042327,GO:0042493,GO:0042592,GO:0042593,GO:0042995,GO:0043005,GO:0043025,GO:0043085,GO:0043200,GO:0043207,GO:0043226,GO:0043227,GO:0043229,GO:0043231,GO:0043388,GO:0043549,GO:0044093,GO:0044297,GO:0044424,GO:0044444,GO:0044463,GO:0044464,GO:0045185,GO:0045454,GO:0045859,GO:0045860,GO:0045892,GO:0045934,GO:0045937,GO:0046677,GO:0046822,GO:0046823,GO:0046825,GO:0046826,GO:0047134,GO:0048518,GO:0048519,GO:0048522,GO:0048523,GO:0048545,GO:0048583,GO:0048584,GO:0048585,GO:0048678,GO:0048856,GO:0048878,GO:0050789,GO:0050790,GO:0050794,GO:0050832,GO:0050896,GO:0051049,GO:0051051,GO:0051098,GO:0051099,GO:0051101,GO:0051171,GO:0051172,GO:0051173,GO:0051174,GO:0051179,GO:0051223,GO:0051224,GO:0051235,GO:0051246,GO:0051247,GO:0051252,GO:0051253,GO:0051338,GO:0051347,GO:0051384,GO:0051457,GO:0051641,GO:0051651,GO:0051704,GO:0051707,GO:0051716,GO:0051896,GO:0051897,GO:0055082,GO:0055093,GO:0055114,GO:0060255,GO:0060341,GO:0060548,GO:0065007,GO:0065008,GO:0065009,GO:0070201,GO:0070482,GO:0070727,GO:0070887,GO:0071236,GO:0071310,GO:0071322,GO:0071326,GO:0071331,GO:0071333,GO:0071453,GO:0071455,GO:0071548,GO:0072595,GO:0080090,GO:0080134,GO:0080135,GO:0090087,GO:0090317,GO:0097066,GO:0097068,GO:0097237,GO:0097327,GO:0097447,GO:0097458,GO:0097730,GO:0098542,GO:0098754,GO:0098869,GO:0120025,GO:0120038,GO:1900180,GO:1900407,GO:1900408,GO:1901031,GO:1901032,GO:1901654,GO:1901698,GO:1901700,GO:1901701,GO:1902531,GO:1902533,GO:1902679,GO:1902882,GO:1902883,GO:1903201,GO:1903202,GO:1903205,GO:1903206,GO:1903506,GO:1903507,GO:1903827,GO:1903828,GO:1904386,GO:1904589,GO:1904950,GO:1990748,GO:2000112,GO:2000113,GO:2001023,GO:2001024,GO:2001038,GO:2001039,GO:2001141-GO:0015035;desc=Belongs to the thioredoxin family
contig_000425	AUGUSTUS	exon	669179	669202	.	+	.	ID=IALE00000061623;Parent=IALM00000019392
contig_000425	AUGUSTUS	exon	674862	675008	.	+	.	ID=IALE00000061624;Parent=IALM00000019392
contig_000425	AUGUSTUS	exon	675075	675224	.	+	.	ID=IALE00000061625;Parent=IALM00000019392
contig_000425	AUGUSTUS	CDS	669179	669202	1	+	0	ID=IALC00000061623;Parent=IALM00000019392
contig_000425	AUGUSTUS	CDS	674862	675008	1	+	0	ID=IALC00000061624;Parent=IALM00000019392
contig_000425	AUGUSTUS	CDS	675075	675224	1	+	0	ID=IALC00000061625;Parent=IALM00000019392
contig_000425	AUGUSTUS	intron	669203	674861	1	+	.	ID=IALI00000042273;Parent=IALM00000019392
contig_000425	AUGUSTUS	intron	675009	675074	1	+	.	ID=IALI00000042274;Parent=IALM00000019392
contig_000425	AUGUSTUS	start_codon	669179	669181	.	+	0	ID=IALS00000019350;Parent=IALM00000019392
contig_000425	AUGUSTUS	stop_codon	675222	675224	.	+	0	ID=IALST00000019353;Parent=IALM00000019392
contig_000425	AUGUSTUS	gene	681165	691468	.	+	.	ID=IAL_17301
contig_000425	AUGUSTUS	mRNA	681165	691468	1	+	.	ID=IALM00000019393;Parent=IAL_17301;Dbxref=InterPro:IPR005027,InterPro:IPR029044;gO_terms=GO:0000139,GO:0003674,GO:0003824,GO:0005575,GO:0005622,GO:0005623,GO:0005737,GO:0005794,GO:0005975,GO:0006022,GO:0006029,GO:0006082,GO:0006629,GO:0006643,GO:0006664,GO:0006665,GO:0006687,GO:0006688,GO:0006790,GO:0006807,GO:0008150,GO:0008152,GO:0008194,GO:0008610,GO:0009058,GO:0009059,GO:0009100,GO:0009101,GO:0009247,GO:0009987,GO:0012505,GO:0015018,GO:0015020,GO:0016020,GO:0016740,GO:0016757,GO:0016758,GO:0019538,GO:0030148,GO:0030166,GO:0030203,GO:0030204,GO:0031090,GO:0031984,GO:0034645,GO:0043170,GO:0043226,GO:0043227,GO:0043229,GO:0043231,GO:0043436,GO:0044237,GO:0044238,GO:0044249,GO:0044255,GO:0044260,GO:0044281,GO:0044422,GO:0044424,GO:0044431,GO:0044444,GO:0044446,GO:0044464,GO:0046467,GO:0046987,GO:0046988,GO:0046989,GO:0050650,GO:0050654,GO:0071704,GO:0098588,GO:0098791,GO:1901135,GO:1901137,GO:1901564,GO:1901566,GO:1901576,GO:1903509,GO:1903510-GO:0015018;desc=Belongs to the glycosyltransferase 43 family
contig_000425	AUGUSTUS	exon	681165	681396	.	+	.	ID=IALE00000061626;Parent=IALM00000019393
contig_000425	AUGUSTUS	exon	688740	689015	.	+	.	ID=IALE00000061627;Parent=IALM00000019393
contig_000425	AUGUSTUS	exon	689091	689353	.	+	.	ID=IALE00000061628;Parent=IALM00000019393
contig_000425	AUGUSTUS	exon	689422	689773	.	+	.	ID=IALE00000061629;Parent=IALM00000019393
contig_000425	AUGUSTUS	exon	691407	691468	.	+	.	ID=IALE00000061630;Parent=IALM00000019393
contig_000425	AUGUSTUS	CDS	681165	681396	1	+	0	ID=IALC00000061626;Parent=IALM00000019393
contig_000425	AUGUSTUS	CDS	688740	689015	1	+	2	ID=IALC00000061627;Parent=IALM00000019393
contig_000425	AUGUSTUS	CDS	689091	689353	1	+	2	ID=IALC00000061628;Parent=IALM00000019393
contig_000425	AUGUSTUS	CDS	689422	689773	1	+	0	ID=IALC00000061629;Parent=IALM00000019393
contig_000425	AUGUSTUS	CDS	691407	691468	1	+	2	ID=IALC00000061630;Parent=IALM00000019393
contig_000425	AUGUSTUS	intron	681397	688739	1	+	.	ID=IALI00000042275;Parent=IALM00000019393
contig_000425	AUGUSTUS	intron	689016	689090	1	+	.	ID=IALI00000042276;Parent=IALM00000019393
contig_000425	AUGUSTUS	intron	689354	689421	1	+	.	ID=IALI00000042277;Parent=IALM00000019393
contig_000425	AUGUSTUS	intron	689774	691406	1	+	.	ID=IALI00000042278;Parent=IALM00000019393
contig_000425	AUGUSTUS	start_codon	681165	681167	.	+	0	ID=IALS00000019351;Parent=IALM00000019393
contig_000425	AUGUSTUS	stop_codon	691466	691468	.	+	0	ID=IALST00000019354;Parent=IALM00000019393
contig_000425	AUGUSTUS	gene	709528	721653	.	+	.	ID=IAL_17302
contig_000425	AUGUSTUS	mRNA	709528	721653	1	+	.	ID=IALM00000019394;Parent=IAL_17302;Dbxref=InterPro:IPR036431,InterPro:IPR001606,InterPro:IPR011011,InterPro:IPR019787,InterPro:IPR003347,InterPro:IPR013083,InterPro:IPR013637,InterPro:IPR048615,InterPro:IPR019786,InterPro:IPR004198,InterPro:IPR001965,InterPro:IPR003349;gO_terms=GO:0000003,GO:0000118,GO:0000122,GO:0000228,GO:0000785,GO:0000790,GO:0000976,GO:0000981,GO:0001046,GO:0001047,GO:0001067,GO:0001085,GO:0001650,GO:0001763,GO:0002009,GO:0002164,GO:0002250,GO:0002252,GO:0002376,GO:0002443,GO:0002449,GO:0002456,GO:0002457,GO:0002460,GO:0003006,GO:0003674,GO:0003676,GO:0003677,GO:0003682,GO:0003690,GO:0003700,GO:0003712,GO:0003713,GO:0003714,GO:0003824,GO:0005102,GO:0005488,GO:0005515,GO:0005575,GO:0005622,GO:0005623,GO:0005634,GO:0005654,GO:0005694,GO:0005730,GO:0005737,GO:0005829,GO:0006139,GO:0006325,GO:0006351,GO:0006355,GO:0006357,GO:0006366,GO:0006464,GO:0006473,GO:0006475,GO:0006482,GO:0006725,GO:0006807,GO:0006955,GO:0006996,GO:0007049,GO:0007275,GO:0007276,GO:0007281,GO:0007292,GO:0007338,GO:0007525,GO:0007526,GO:0007610,GO:0007622,GO:0007623,GO:0007626,GO:0008134,GO:0008150,GO:0008152,GO:0008214,GO:0008270,GO:0008284,GO:0009058,GO:0009059,GO:0009566,GO:0009653,GO:0009791,GO:0009887,GO:0009888,GO:0009889,GO:0009890,GO:0009891,GO:0009892,GO:0009893,GO:0009966,GO:0009987,GO:0010033,GO:0010467,GO:0010468,GO:0010556,GO:0010557,GO:0010558,GO:0010604,GO:0010605,GO:0010628,GO:0010629,GO:0010639,GO:0010646,GO:0010817,GO:0016043,GO:0016070,GO:0016569,GO:0016570,GO:0016573,GO:0016577,GO:0018130,GO:0018193,GO:0018205,GO:0018393,GO:0018394,GO:0019219,GO:0019222,GO:0019438,GO:0019538,GO:0019827,GO:0019882,GO:0019953,GO:0022402,GO:0022412,GO:0022414,GO:0022612,GO:0023051,GO:0030154,GO:0030717,GO:0030718,GO:0030879,GO:0031056,GO:0031057,GO:0031063,GO:0031064,GO:0031323,GO:0031324,GO:0031325,GO:0031326,GO:0031327,GO:0031328,GO:0031399,GO:0031400,GO:0031490,GO:0031974,GO:0031981,GO:0032268,GO:0032269,GO:0032368,GO:0032451,GO:0032452,GO:0032453,GO:0032501,GO:0032502,GO:0032504,GO:0032774,GO:0032879,GO:0032922,GO:0032991,GO:0032993,GO:0033043,GO:0033044,GO:0033143,GO:0033599,GO:0033601,GO:0034097,GO:0034641,GO:0034645,GO:0034647,GO:0034648,GO:0034654,GO:0034720,GO:0034721,GO:0035064,GO:0035239,GO:0035257,GO:0035258,GO:0035295,GO:0036098,GO:0036211,GO:0040007,GO:0042127,GO:0042221,GO:0042393,GO:0042752,GO:0042802,GO:0043086,GO:0043167,GO:0043169,GO:0043170,GO:0043226,GO:0043227,GO:0043228,GO:0043229,GO:0043231,GO:0043232,GO:0043233,GO:0043412,GO:0043543,GO:0043565,GO:0043966,GO:0043970,GO:0044092,GO:0044212,GO:0044237,GO:0044238,GO:0044249,GO:0044260,GO:0044267,GO:0044271,GO:0044422,GO:0044424,GO:0044427,GO:0044428,GO:0044444,GO:0044446,GO:0044451,GO:0044452,GO:0044454,GO:0044464,GO:0044703,GO:0045475,GO:0045595,GO:0045596,GO:0045892,GO:0045893,GO:0045934,GO:0045935,GO:0046483,GO:0046872,GO:0046883,GO:0046914,GO:0048468,GO:0048477,GO:0048511,GO:0048512,GO:0048513,GO:0048518,GO:0048519,GO:0048522,GO:0048523,GO:0048569,GO:0048583,GO:0048589,GO:0048608,GO:0048609,GO:0048729,GO:0048731,GO:0048732,GO:0048754,GO:0048856,GO:0048869,GO:0050678,GO:0050679,GO:0050681,GO:0050789,GO:0050790,GO:0050793,GO:0050794,GO:0050896,GO:0051046,GO:0051049,GO:0051090,GO:0051093,GO:0051094,GO:0051128,GO:0051129,GO:0051171,GO:0051172,GO:0051173,GO:0051239,GO:0051240,GO:0051246,GO:0051248,GO:0051252,GO:0051253,GO:0051254,GO:0051276,GO:0051321,GO:0051336,GO:0051346,GO:0051427,GO:0051704,GO:0051716,GO:0060065,GO:0060255,GO:0060429,GO:0060443,GO:0060444,GO:0060560,GO:0060562,GO:0060603,GO:0060763,GO:0060765,GO:0061038,GO:0061061,GO:0061138,GO:0061180,GO:0061458,GO:0061647,GO:0061982,GO:0061988,GO:0065007,GO:0065008,GO:0065009,GO:0070013,GO:0070076,GO:0070192,GO:0070193,GO:0070822,GO:0070887,GO:0070988,GO:0071310,GO:0071345,GO:0071704,GO:0071840,GO:0080090,GO:0090304,GO:0090311,GO:0097159,GO:0097659,GO:0098727,GO:0140030,GO:0140034,GO:0140096,GO:0140110,GO:1901360,GO:1901362,GO:1901363,GO:1901564,GO:1901576,GO:1901725,GO:1901726,GO:1902275,GO:1902494,GO:1902679,GO:1902680,GO:1903046,GO:1903506,GO:1903507,GO:1903508,GO:1903530,GO:1905268,GO:1905952,GO:1990823,GO:1990830,GO:1990837,GO:2000026,GO:2000112,GO:2000113,GO:2000736,GO:2000737,GO:2000864,GO:2001141,GO:2001251;em_KEGG_Pathway=ko04144,map04144-GO:0003677
contig_000425	AUGUSTUS	exon	709528	710902	.	+	.	ID=IALE00000061631;Parent=IALM00000019394
contig_000425	AUGUSTUS	exon	714139	715550	.	+	.	ID=IALE00000061632;Parent=IALM00000019394
contig_000425	AUGUSTUS	exon	719086	721653	.	+	.	ID=IALE00000061633;Parent=IALM00000019394
contig_000425	AUGUSTUS	CDS	709528	710902	1	+	0	ID=IALC00000061631;Parent=IALM00000019394
contig_000425	AUGUSTUS	CDS	714139	715550	1	+	2	ID=IALC00000061632;Parent=IALM00000019394
contig_000425	AUGUSTUS	CDS	719086	721653	1	+	0	ID=IALC00000061633;Parent=IALM00000019394
contig_000425	AUGUSTUS	intron	710903	714138	1	+	.	ID=IALI00000042279;Parent=IALM00000019394
contig_000425	AUGUSTUS	intron	715551	719085	1	+	.	ID=IALI00000042280;Parent=IALM00000019394
contig_000425	AUGUSTUS	start_codon	709528	709530	.	+	0	ID=IALS00000019352;Parent=IALM00000019394
contig_000425	AUGUSTUS	stop_codon	721651	721653	.	+	0	ID=IALST00000019355;Parent=IALM00000019394
contig_000425	AUGUSTUS	gene	754439	755939	.	-	.	ID=IAL_17303
contig_000425	AUGUSTUS	mRNA	754439	755939	1	-	.	ID=IALM00000019395;Parent=IAL_17303;Dbxref=InterPro:IPR008978,InterPro:IPR007052,InterPro:IPR007482;gO_terms=GO:0000038,GO:0000165,GO:0000187,GO:0001932,GO:0001934,GO:0003674,GO:0003824,GO:0005096,GO:0005488,GO:0005515,GO:0005575,GO:0005622,GO:0005623,GO:0005634,GO:0005635,GO:0005737,GO:0005739,GO:0005783,GO:0005789,GO:0005829,GO:0006082,GO:0006464,GO:0006468,GO:0006629,GO:0006631,GO:0006633,GO:0006643,GO:0006665,GO:0006793,GO:0006796,GO:0006807,GO:0006950,GO:0007154,GO:0007165,GO:0007249,GO:0007254,GO:0007257,GO:0007264,GO:0007265,GO:0007266,GO:0008047,GO:0008150,GO:0008152,GO:0008610,GO:0009058,GO:0009893,GO:0009966,GO:0009967,GO:0009987,GO:0010562,GO:0010604,GO:0010646,GO:0010647,GO:0012505,GO:0016020,GO:0016021,GO:0016053,GO:0016310,GO:0016601,GO:0016829,GO:0016835,GO:0016836,GO:0018812,GO:0019220,GO:0019222,GO:0019538,GO:0019752,GO:0019899,GO:0023014,GO:0023051,GO:0023052,GO:0023056,GO:0030148,GO:0030176,GO:0030234,GO:0030497,GO:0030695,GO:0031090,GO:0031098,GO:0031224,GO:0031227,GO:0031323,GO:0031325,GO:0031399,GO:0031401,GO:0031965,GO:0031967,GO:0031975,GO:0031984,GO:0032147,GO:0032268,GO:0032270,GO:0032787,GO:0032872,GO:0032874,GO:0033554,GO:0033674,GO:0035556,GO:0036211,GO:0042175,GO:0042325,GO:0042327,GO:0042592,GO:0042761,GO:0043085,GO:0043087,GO:0043170,GO:0043226,GO:0043227,GO:0043229,GO:0043231,GO:0043405,GO:0043406,GO:0043408,GO:0043410,GO:0043412,GO:0043436,GO:0043506,GO:0043507,GO:0043547,GO:0043549,GO:0043900,GO:0043902,GO:0043903,GO:0044093,GO:0044237,GO:0044238,GO:0044249,GO:0044255,GO:0044260,GO:0044267,GO:0044281,GO:0044283,GO:0044422,GO:0044424,GO:0044425,GO:0044428,GO:0044432,GO:0044444,GO:0044446,GO:0044464,GO:0045069,GO:0045070,GO:0045859,GO:0045860,GO:0045937,GO:0046328,GO:0046330,GO:0046394,GO:0046467,GO:0046719,GO:0046726,GO:0048518,GO:0048522,GO:0048524,GO:0048583,GO:0048584,GO:0048878,GO:0050789,GO:0050790,GO:0050792,GO:0050794,GO:0050896,GO:0051171,GO:0051173,GO:0051174,GO:0051246,GO:0051247,GO:0051336,GO:0051338,GO:0051345,GO:0051347,GO:0051403,GO:0051716,GO:0060255,GO:0060589,GO:0065007,GO:0065008,GO:0065009,GO:0070302,GO:0070304,GO:0071704,GO:0071900,GO:0071902,GO:0072330,GO:0080090,GO:0080134,GO:0080135,GO:0098772,GO:0098827,GO:1901564,GO:1901566,GO:1901576,GO:1902531,GO:1902533,GO:1903900,GO:1903902;desc=Catalyzes the third of the four reactions of the long- chain fatty acids elongation cycle. This endoplasmic reticulum- bound enzymatic process, allows the addition of two carbons to the chain of long- and very long-chain fatty acids VLCFAs per cycle. This enzyme catalyzes the dehydration of the 3-hydroxyacyl-CoA intermediate into trans-2,3-enoyl-CoA, within each cycle of fatty acid elongation. Thereby, it participates to the production of VLCFAs of different chain lengths that are involved in multiple biological processes as precursors of membrane lipids and lipid mediators
contig_000425	AUGUSTUS	exon	754439	754766	.	-	.	ID=IALE00000061634;Parent=IALM00000019395
contig_000425	AUGUSTUS	exon	754851	755196	.	-	.	ID=IALE00000061635;Parent=IALM00000019395
contig_000425	AUGUSTUS	exon	755265	755499	.	-	.	ID=IALE00000061636;Parent=IALM00000019395
contig_000425	AUGUSTUS	exon	755587	755703	.	-	.	ID=IALE00000061637;Parent=IALM00000019395
contig_000425	AUGUSTUS	exon	755802	755939	.	-	.	ID=IALE00000061638;Parent=IALM00000019395
contig_000425	AUGUSTUS	CDS	754439	754766	1	-	1	ID=IALC00000061634;Parent=IALM00000019395
contig_000425	AUGUSTUS	CDS	754851	755196	1	-	2	ID=IALC00000061635;Parent=IALM00000019395
contig_000425	AUGUSTUS	CDS	755265	755499	1	-	0	ID=IALC00000061636;Parent=IALM00000019395
contig_000425	AUGUSTUS	CDS	755587	755703	1	-	0	ID=IALC00000061637;Parent=IALM00000019395
contig_000425	AUGUSTUS	CDS	755802	755939	1	-	0	ID=IALC00000061638;Parent=IALM00000019395
contig_000425	AUGUSTUS	intron	754767	754850	1	-	.	ID=IALI00000042281;Parent=IALM00000019395
contig_000425	AUGUSTUS	intron	755197	755264	1	-	.	ID=IALI00000042282;Parent=IALM00000019395
contig_000425	AUGUSTUS	intron	755500	755586	1	-	.	ID=IALI00000042283;Parent=IALM00000019395
contig_000425	AUGUSTUS	intron	755704	755801	1	-	.	ID=IALI00000042284;Parent=IALM00000019395
contig_000425	AUGUSTUS	start_codon	755937	755939	.	-	0	ID=IALS00000019353;Parent=IALM00000019395
contig_000425	AUGUSTUS	stop_codon	754439	754441	.	-	0	ID=IALST00000019356;Parent=IALM00000019395
contig_000425	AUGUSTUS	gene	809410	810552	.	+	.	ID=IAL_17304
contig_000425	AUGUSTUS	mRNA	809410	810552	1	+	.	ID=IALM00000019396;Parent=IAL_17304
contig_000425	AUGUSTUS	exon	809410	810552	.	+	.	ID=IALE00000061639;Parent=IALM00000019396
contig_000425	AUGUSTUS	CDS	809410	810552	1	+	0	ID=IALC00000061639;Parent=IALM00000019396
contig_000425	AUGUSTUS	start_codon	809410	809412	.	+	0	ID=IALS00000019354;Parent=IALM00000019396
contig_000425	AUGUSTUS	stop_codon	810550	810552	.	+	0	ID=IALST00000019357;Parent=IALM00000019396
contig_000425	AUGUSTUS	gene	825044	863150	.	+	.	ID=IAL_17305
contig_000425	AUGUSTUS	mRNA	825044	863150	0.94	+	.	ID=IALM00000019397;Parent=IAL_17305
contig_000425	AUGUSTUS	exon	825044	825187	.	+	.	ID=IALE00000061640;Parent=IALM00000019397
contig_000425	AUGUSTUS	exon	856620	856727	.	+	.	ID=IALE00000061641;Parent=IALM00000019397
contig_000425	AUGUSTUS	exon	857006	857204	.	+	.	ID=IALE00000061642;Parent=IALM00000019397
contig_000425	AUGUSTUS	exon	857345	857523	.	+	.	ID=IALE00000061643;Parent=IALM00000019397
contig_000425	AUGUSTUS	exon	857623	857785	.	+	.	ID=IALE00000061644;Parent=IALM00000019397
contig_000425	AUGUSTUS	exon	862078	863150	.	+	.	ID=IALE00000061645;Parent=IALM00000019397
contig_000425	AUGUSTUS	CDS	825044	825187	0.94	+	0	ID=IALC00000061640;Parent=IALM00000019397
contig_000425	AUGUSTUS	CDS	856620	856727	1	+	0	ID=IALC00000061641;Parent=IALM00000019397
contig_000425	AUGUSTUS	CDS	857006	857204	1	+	0	ID=IALC00000061642;Parent=IALM00000019397
contig_000425	AUGUSTUS	CDS	857345	857523	1	+	2	ID=IALC00000061643;Parent=IALM00000019397
contig_000425	AUGUSTUS	CDS	857623	857785	1	+	0	ID=IALC00000061644;Parent=IALM00000019397
contig_000425	AUGUSTUS	CDS	862078	863150	1	+	2	ID=IALC00000061645;Parent=IALM00000019397
contig_000425	AUGUSTUS	intron	825188	856619	0.99	+	.	ID=IALI00000042285;Parent=IALM00000019397
contig_000425	AUGUSTUS	intron	856728	857005	1	+	.	ID=IALI00000042286;Parent=IALM00000019397
contig_000425	AUGUSTUS	intron	857205	857344	1	+	.	ID=IALI00000042287;Parent=IALM00000019397
contig_000425	AUGUSTUS	intron	857524	857622	1	+	.	ID=IALI00000042288;Parent=IALM00000019397
contig_000425	AUGUSTUS	intron	857786	862077	1	+	.	ID=IALI00000042289;Parent=IALM00000019397
contig_000425	AUGUSTUS	start_codon	825044	825046	.	+	0	ID=IALS00000019355;Parent=IALM00000019397
contig_000425	AUGUSTUS	stop_codon	863148	863150	.	+	0	ID=IALST00000019358;Parent=IALM00000019397
contig_000425	AUGUSTUS	gene	875000	876207	.	-	.	ID=IAL_17306
contig_000425	AUGUSTUS	mRNA	875000	876207	1	-	.	ID=IALM00000019398;Parent=IAL_17306;Dbxref=InterPro:IPR038832
contig_000425	AUGUSTUS	exon	875000	875998	.	-	.	ID=IALE00000061646;Parent=IALM00000019398
contig_000425	AUGUSTUS	exon	876058	876207	.	-	.	ID=IALE00000061647;Parent=IALM00000019398
contig_000425	AUGUSTUS	CDS	875000	875998	1	-	0	ID=IALC00000061646;Parent=IALM00000019398
contig_000425	AUGUSTUS	CDS	876058	876207	1	-	0	ID=IALC00000061647;Parent=IALM00000019398
contig_000425	AUGUSTUS	intron	875999	876057	1	-	.	ID=IALI00000042290;Parent=IALM00000019398
contig_000425	AUGUSTUS	start_codon	876205	876207	.	-	0	ID=IALS00000019356;Parent=IALM00000019398
contig_000425	AUGUSTUS	stop_codon	875000	875002	.	-	0	ID=IALST00000019359;Parent=IALM00000019398
contig_000425	AUGUSTUS	gene	881330	897647	.	+	.	ID=IAL_17307
contig_000425	AUGUSTUS	mRNA	881330	897647	1	+	.	ID=IALM00000019399;Parent=IAL_17307;Dbxref=InterPro:IPR001965,InterPro:IPR028938,InterPro:IPR011011,InterPro:IPR019786,InterPro:IPR013083,InterPro:IPR019787,InterPro:IPR018501;gO_terms=GO:0000228,GO:0000785,GO:0000790,GO:0003674,GO:0005488,GO:0005515,GO:0005575,GO:0005622,GO:0005623,GO:0005634,GO:0005654,GO:0005694,GO:0005700,GO:0005705,GO:0006139,GO:0006323,GO:0006325,GO:0006333,GO:0006334,GO:0006336,GO:0006338,GO:0006342,GO:0006351,GO:0006352,GO:0006355,GO:0006725,GO:0006807,GO:0006996,GO:0008150,GO:0008152,GO:0009058,GO:0009059,GO:0009889,GO:0009890,GO:0009891,GO:0009892,GO:0009893,GO:0009987,GO:0010467,GO:0010468,GO:0010556,GO:0010557,GO:0010558,GO:0010604,GO:0010605,GO:0010628,GO:0010629,GO:0016043,GO:0016070,GO:0016458,GO:0016584,GO:0018130,GO:0019219,GO:0019222,GO:0019438,GO:0022607,GO:0031010,GO:0031055,GO:0031213,GO:0031323,GO:0031324,GO:0031325,GO:0031326,GO:0031327,GO:0031328,GO:0031497,GO:0031974,GO:0031981,GO:0032774,GO:0032991,GO:0034080,GO:0034401,GO:0034508,GO:0034622,GO:0034641,GO:0034645,GO:0034654,GO:0034724,GO:0034728,GO:0040029,GO:0042393,GO:0043044,GO:0043170,GO:0043226,GO:0043227,GO:0043228,GO:0043229,GO:0043231,GO:0043232,GO:0043233,GO:0043392,GO:0043486,GO:0043900,GO:0043902,GO:0043903,GO:0043933,GO:0044085,GO:0044092,GO:0044237,GO:0044238,GO:0044249,GO:0044260,GO:0044271,GO:0044422,GO:0044424,GO:0044427,GO:0044428,GO:0044446,GO:0044454,GO:0044464,GO:0045814,GO:0045892,GO:0045893,GO:0045934,GO:0045935,GO:0046483,GO:0046782,GO:0048518,GO:0048519,GO:0048522,GO:0048523,GO:0048524,GO:0050434,GO:0050789,GO:0050792,GO:0050794,GO:0051098,GO:0051100,GO:0051101,GO:0051171,GO:0051172,GO:0051173,GO:0051252,GO:0051253,GO:0051254,GO:0051276,GO:0060255,GO:0061641,GO:0065003,GO:0065004,GO:0065007,GO:0065009,GO:0070013,GO:0070603,GO:0070828,GO:0070868,GO:0071103,GO:0071704,GO:0071824,GO:0071840,GO:0080090,GO:0090304,GO:0097549,GO:0097659,GO:0098687,GO:1901360,GO:1901362,GO:1901576,GO:1902494,GO:1902679,GO:1902680,GO:1903506,GO:1903507,GO:1903508,GO:1904949,GO:2000112,GO:2000113,GO:2001141-GO:0006355;desc=Zinc ion binding
contig_000425	AUGUSTUS	exon	881330	881540	.	+	.	ID=IALE00000061648;Parent=IALM00000019399
contig_000425	AUGUSTUS	exon	881854	882038	.	+	.	ID=IALE00000061649;Parent=IALM00000019399
contig_000425	AUGUSTUS	exon	882101	882796	.	+	.	ID=IALE00000061650;Parent=IALM00000019399
contig_000425	AUGUSTUS	exon	883034	885475	.	+	.	ID=IALE00000061651;Parent=IALM00000019399
contig_000425	AUGUSTUS	exon	885587	889346	.	+	.	ID=IALE00000061652;Parent=IALM00000019399
contig_000425	AUGUSTUS	exon	896520	896808	.	+	.	ID=IALE00000061653;Parent=IALM00000019399
contig_000425	AUGUSTUS	exon	896871	896959	.	+	.	ID=IALE00000061654;Parent=IALM00000019399
contig_000425	AUGUSTUS	exon	897016	897647	.	+	.	ID=IALE00000061655;Parent=IALM00000019399
contig_000425	AUGUSTUS	CDS	881330	881540	1	+	0	ID=IALC00000061648;Parent=IALM00000019399
contig_000425	AUGUSTUS	CDS	881854	882038	1	+	2	ID=IALC00000061649;Parent=IALM00000019399
contig_000425	AUGUSTUS	CDS	882101	882796	1	+	0	ID=IALC00000061650;Parent=IALM00000019399
contig_000425	AUGUSTUS	CDS	883034	885475	1	+	0	ID=IALC00000061651;Parent=IALM00000019399
contig_000425	AUGUSTUS	CDS	885587	889346	1	+	0	ID=IALC00000061652;Parent=IALM00000019399
contig_000425	AUGUSTUS	CDS	896520	896808	1	+	2	ID=IALC00000061653;Parent=IALM00000019399
contig_000425	AUGUSTUS	CDS	896871	896959	1	+	1	ID=IALC00000061654;Parent=IALM00000019399
contig_000425	AUGUSTUS	CDS	897016	897647	1	+	2	ID=IALC00000061655;Parent=IALM00000019399
contig_000425	AUGUSTUS	intron	881541	881853	1	+	.	ID=IALI00000042291;Parent=IALM00000019399
contig_000425	AUGUSTUS	intron	882039	882100	1	+	.	ID=IALI00000042292;Parent=IALM00000019399
contig_000425	AUGUSTUS	intron	882797	883033	1	+	.	ID=IALI00000042293;Parent=IALM00000019399
contig_000425	AUGUSTUS	intron	885476	885586	1	+	.	ID=IALI00000042294;Parent=IALM00000019399
contig_000425	AUGUSTUS	intron	889347	896519	1	+	.	ID=IALI00000042295;Parent=IALM00000019399
contig_000425	AUGUSTUS	intron	896809	896870	1	+	.	ID=IALI00000042296;Parent=IALM00000019399
contig_000425	AUGUSTUS	intron	896960	897015	1	+	.	ID=IALI00000042297;Parent=IALM00000019399
contig_000425	AUGUSTUS	start_codon	881330	881332	.	+	0	ID=IALS00000019357;Parent=IALM00000019399
contig_000425	AUGUSTUS	stop_codon	897645	897647	.	+	0	ID=IALST00000019360;Parent=IALM00000019399
contig_000425	AUGUSTUS	gene	903539	903823	.	-	.	ID=IAL_17308
contig_000425	AUGUSTUS	mRNA	903539	903823	1	-	.	ID=IALM00000019400;Parent=IAL_17308;Dbxref=InterPro:IPR036858,InterPro:IPR000789;gO_terms=GO:0000003,GO:0000079,GO:0000151,GO:0000212,GO:0000226,GO:0000278,GO:0000280,GO:0000307,GO:0001932,GO:0001934,GO:0002009,GO:0002165,GO:0003674,GO:0003682,GO:0005488,GO:0005515,GO:0005575,GO:0005622,GO:0005623,GO:0005634,GO:0005654,GO:0006355,GO:0006357,GO:0006464,GO:0006468,GO:0006508,GO:0006511,GO:0006793,GO:0006796,GO:0006807,GO:0006996,GO:0007010,GO:0007017,GO:0007049,GO:0007051,GO:0007056,GO:0007057,GO:0007127,GO:0007143,GO:0007144,GO:0007275,GO:0007276,GO:0007292,GO:0007346,GO:0007444,GO:0007488,GO:0007552,GO:0007560,GO:0008047,GO:0008150,GO:0008152,GO:0008283,GO:0009056,GO:0009057,GO:0009653,GO:0009790,GO:0009791,GO:0009886,GO:0009887,GO:0009888,GO:0009889,GO:0009891,GO:0009893,GO:0009987,GO:0010468,GO:0010498,GO:0010556,GO:0010557,GO:0010562,GO:0010604,GO:0010628,GO:0016043,GO:0016310,GO:0016538,GO:0019005,GO:0019207,GO:0019209,GO:0019219,GO:0019220,GO:0019222,GO:0019538,GO:0019887,GO:0019899,GO:0019900,GO:0019901,GO:0019941,GO:0019953,GO:0022402,GO:0022412,GO:0022414,GO:0022607,GO:0030163,GO:0030234,GO:0030295,GO:0031145,GO:0031323,GO:0031325,GO:0031326,GO:0031328,GO:0031399,GO:0031401,GO:0031461,GO:0031974,GO:0031981,GO:0032147,GO:0032182,GO:0032268,GO:0032270,GO:0032501,GO:0032502,GO:0032504,GO:0032991,GO:0033301,GO:0033674,GO:0035186,GO:0035239,GO:0035295,GO:0036211,GO:0042325,GO:0042327,GO:0042393,GO:0043085,GO:0043130,GO:0043161,GO:0043170,GO:0043226,GO:0043227,GO:0043229,GO:0043231,GO:0043233,GO:0043412,GO:0043539,GO:0043549,GO:0043632,GO:0044085,GO:0044093,GO:0044237,GO:0044238,GO:0044248,GO:0044257,GO:0044260,GO:0044265,GO:0044267,GO:0044422,GO:0044424,GO:0044428,GO:0044446,GO:0044464,GO:0044703,GO:0044770,GO:0044772,GO:0045448,GO:0045737,GO:0045787,GO:0045859,GO:0045860,GO:0045893,GO:0045935,GO:0045937,GO:0048285,GO:0048513,GO:0048518,GO:0048522,GO:0048563,GO:0048569,GO:0048609,GO:0048707,GO:0048729,GO:0048731,GO:0048856,GO:0050789,GO:0050790,GO:0050794,GO:0051171,GO:0051173,GO:0051174,GO:0051225,GO:0051246,GO:0051247,GO:0051252,GO:0051254,GO:0051321,GO:0051338,GO:0051347,GO:0051603,GO:0051704,GO:0051726,GO:0060255,GO:0060429,GO:0060562,GO:0061575,GO:0061695,GO:0061982,GO:0065007,GO:0065009,GO:0070013,GO:0070925,GO:0071704,GO:0071840,GO:0071900,GO:0071902,GO:0080090,GO:0090306,GO:0098772,GO:0140013,GO:1901564,GO:1901565,GO:1901575,GO:1902494,GO:1902554,GO:1902680,GO:1902911,GO:1903046,GO:1903047,GO:1903506,GO:1903508,GO:1904029,GO:1904031,GO:1990234,GO:2000112,GO:2001141-GO:0016538;desc=Binds to the catalytic subunit of the cyclin dependent kinases and is essential for their biological function
contig_000425	AUGUSTUS	exon	903539	903707	.	-	.	ID=IALE00000061656;Parent=IALM00000019400
contig_000425	AUGUSTUS	exon	903768	903823	.	-	.	ID=IALE00000061657;Parent=IALM00000019400
contig_000425	AUGUSTUS	CDS	903539	903707	1	-	1	ID=IALC00000061656;Parent=IALM00000019400
contig_000425	AUGUSTUS	CDS	903768	903823	1	-	0	ID=IALC00000061657;Parent=IALM00000019400
contig_000425	AUGUSTUS	intron	903708	903767	1	-	.	ID=IALI00000042298;Parent=IALM00000019400
contig_000425	AUGUSTUS	start_codon	903821	903823	.	-	0	ID=IALS00000019358;Parent=IALM00000019400
contig_000425	AUGUSTUS	stop_codon	903539	903541	.	-	0	ID=IALST00000019361;Parent=IALM00000019400
contig_000425	AUGUSTUS	gene	906332	907962	.	-	.	ID=IAL_17309
contig_000425	AUGUSTUS	mRNA	906332	907962	1	-	.	ID=IALM00000019401;Parent=IAL_17309;Dbxref=InterPro:IPR011388,InterPro:IPR005804,InterPro:IPR013866;gO_terms=GO:0000003,GO:0000170,GO:0000212,GO:0000226,GO:0000280,GO:0001775,GO:0002252,GO:0002263,GO:0002274,GO:0002275,GO:0002283,GO:0002366,GO:0002376,GO:0002443,GO:0002444,GO:0002446,GO:0003674,GO:0003824,GO:0005575,GO:0005622,GO:0005623,GO:0005737,GO:0005739,GO:0005783,GO:0005789,GO:0005886,GO:0005887,GO:0006066,GO:0006082,GO:0006091,GO:0006629,GO:0006631,GO:0006633,GO:0006636,GO:0006643,GO:0006665,GO:0006667,GO:0006672,GO:0006807,GO:0006810,GO:0006887,GO:0006955,GO:0006996,GO:0007010,GO:0007017,GO:0007049,GO:0007051,GO:0007053,GO:0007140,GO:0007276,GO:0007283,GO:0008150,GO:0008152,GO:0008610,GO:0009055,GO:0009058,GO:0009987,GO:0010941,GO:0010942,GO:0012505,GO:0012506,GO:0016006,GO:0016020,GO:0016021,GO:0016043,GO:0016053,GO:0016192,GO:0016491,GO:0016705,GO:0019751,GO:0019752,GO:0019953,GO:0022402,GO:0022412,GO:0022414,GO:0022607,GO:0022900,GO:0030141,GO:0030148,GO:0030659,GO:0030667,GO:0031090,GO:0031224,GO:0031226,GO:0031410,GO:0031982,GO:0031984,GO:0032501,GO:0032504,GO:0032787,GO:0032940,GO:0033559,GO:0034311,GO:0034641,GO:0035579,GO:0036230,GO:0042119,GO:0042175,GO:0042284,GO:0042581,GO:0042981,GO:0043065,GO:0043067,GO:0043068,GO:0043226,GO:0043227,GO:0043229,GO:0043231,GO:0043299,GO:0043312,GO:0043436,GO:0043603,GO:0043604,GO:0044085,GO:0044237,GO:0044238,GO:0044249,GO:0044255,GO:0044271,GO:0044281,GO:0044283,GO:0044422,GO:0044424,GO:0044425,GO:0044432,GO:0044433,GO:0044444,GO:0044446,GO:0044459,GO:0044464,GO:0044703,GO:0045055,GO:0045321,GO:0046394,GO:0046467,GO:0046513,GO:0046519,GO:0046903,GO:0048232,GO:0048285,GO:0048518,GO:0048522,GO:0048609,GO:0050789,GO:0050794,GO:0050896,GO:0051179,GO:0051225,GO:0051234,GO:0051321,GO:0051704,GO:0055114,GO:0065007,GO:0070925,GO:0070938,GO:0071704,GO:0071840,GO:0071944,GO:0072330,GO:0090306,GO:0097164,GO:0097708,GO:0098588,GO:0098805,GO:0098827,GO:0099503,GO:0140013,GO:1901564,GO:1901566,GO:1901576,GO:1901615,GO:1903046-GO:0016020;desc=Oxidoreductase activity, acting on paired donors, with incorporation or reduction of molecular oxygen. It is involved in the biological process described with sphingolipid biosynthetic process
contig_000425	AUGUSTUS	exon	906332	906899	.	-	.	ID=IALE00000061658;Parent=IALM00000019401
contig_000425	AUGUSTUS	exon	907565	907962	.	-	.	ID=IALE00000061659;Parent=IALM00000019401
contig_000425	AUGUSTUS	CDS	906332	906899	1	-	1	ID=IALC00000061658;Parent=IALM00000019401
contig_000425	AUGUSTUS	CDS	907565	907962	1	-	0	ID=IALC00000061659;Parent=IALM00000019401
contig_000425	AUGUSTUS	intron	906900	907564	1	-	.	ID=IALI00000042299;Parent=IALM00000019401
contig_000425	AUGUSTUS	start_codon	907960	907962	.	-	0	ID=IALS00000019359;Parent=IALM00000019401
contig_000425	AUGUSTUS	stop_codon	906332	906334	.	-	0	ID=IALST00000019362;Parent=IALM00000019401
contig_000425	AUGUSTUS	gene	910400	912096	.	+	.	ID=IAL_17310
contig_000425	AUGUSTUS	mRNA	910400	912096	0.65	+	.	ID=IALM00000019402;Parent=IAL_17310;Dbxref=InterPro:IPR013083,InterPro:IPR011011,InterPro:IPR001965,InterPro:IPR019786;gO_terms=GO:0000122,GO:0000428,GO:0002039,GO:0003674,GO:0003682,GO:0005488,GO:0005515,GO:0005575,GO:0005622,GO:0005623,GO:0005634,GO:0005635,GO:0005654,GO:0005667,GO:0005669,GO:0006139,GO:0006351,GO:0006352,GO:0006355,GO:0006357,GO:0006366,GO:0006367,GO:0006725,GO:0006807,GO:0008104,GO:0008134,GO:0008150,GO:0008152,GO:0009058,GO:0009059,GO:0009889,GO:0009890,GO:0009891,GO:0009892,GO:0009893,GO:0009966,GO:0009987,GO:0010467,GO:0010468,GO:0010556,GO:0010557,GO:0010558,GO:0010604,GO:0010605,GO:0010628,GO:0010629,GO:0010646,GO:0012505,GO:0016020,GO:0016070,GO:0016591,GO:0018130,GO:0019219,GO:0019222,GO:0019438,GO:0019904,GO:0023051,GO:0030880,GO:0031090,GO:0031208,GO:0031323,GO:0031324,GO:0031325,GO:0031326,GO:0031327,GO:0031328,GO:0031965,GO:0031967,GO:0031974,GO:0031975,GO:0031981,GO:0032507,GO:0032774,GO:0032991,GO:0033036,GO:0033365,GO:0034504,GO:0034613,GO:0034641,GO:0034645,GO:0034654,GO:0043170,GO:0043226,GO:0043227,GO:0043229,GO:0043231,GO:0043233,GO:0043433,GO:0044092,GO:0044237,GO:0044238,GO:0044249,GO:0044260,GO:0044271,GO:0044422,GO:0044424,GO:0044428,GO:0044446,GO:0044451,GO:0044464,GO:0044798,GO:0045185,GO:0045892,GO:0045893,GO:0045934,GO:0045935,GO:0045944,GO:0046483,GO:0048518,GO:0048519,GO:0048522,GO:0048523,GO:0048583,GO:0050789,GO:0050794,GO:0051090,GO:0051171,GO:0051172,GO:0051173,GO:0051179,GO:0051235,GO:0051252,GO:0051253,GO:0051254,GO:0051457,GO:0051641,GO:0051651,GO:0055029,GO:0060255,GO:0061695,GO:0065007,GO:0065008,GO:0065009,GO:0070013,GO:0070727,GO:0071704,GO:0072595,GO:0080090,GO:0090304,GO:0090575,GO:0097659,GO:1901360,GO:1901362,GO:1901576,GO:1901796,GO:1902494,GO:1902531,GO:1902679,GO:1902680,GO:1903506,GO:1903507,GO:1903508,GO:1990234,GO:2000112,GO:2000113,GO:2001141;desc=TAF3 RNA polymerase II, TATA box binding protein (TBP)-associated
contig_000425	AUGUSTUS	exon	910400	910918	.	+	.	ID=IALE00000061660;Parent=IALM00000019402
contig_000425	AUGUSTUS	exon	911941	912096	.	+	.	ID=IALE00000061661;Parent=IALM00000019402
contig_000425	AUGUSTUS	CDS	910400	910918	0.9	+	0	ID=IALC00000061660;Parent=IALM00000019402
contig_000425	AUGUSTUS	CDS	911941	912096	0.67	+	0	ID=IALC00000061661;Parent=IALM00000019402
contig_000425	AUGUSTUS	intron	910919	911940	0.65	+	.	ID=IALI00000042300;Parent=IALM00000019402
contig_000425	AUGUSTUS	start_codon	910400	910402	.	+	0	ID=IALS00000019360;Parent=IALM00000019402
contig_000425	AUGUSTUS	stop_codon	912094	912096	.	+	0	ID=IALST00000019363;Parent=IALM00000019402
contig_000425	AUGUSTUS	gene	917671	919372	.	-	.	ID=IAL_17311
contig_000425	AUGUSTUS	mRNA	917671	919372	1	-	.	ID=IALM00000019403;Parent=IAL_17311;Dbxref=InterPro:IPR001650,InterPro:IPR027417,InterPro:IPR014001,InterPro:IPR014014,InterPro:IPR000629,InterPro:IPR011545,InterPro:IPR044728;gO_terms=GO:0000003,GO:0000122,GO:0000339,GO:0000381,GO:0002164,GO:0002165,GO:0002168,GO:0003006,GO:0003674,GO:0003676,GO:0003723,GO:0003724,GO:0003725,GO:0003729,GO:0003743,GO:0003824,GO:0004004,GO:0004386,GO:0005488,GO:0005575,GO:0005622,GO:0005623,GO:0005634,GO:0005730,GO:0005737,GO:0005829,GO:0006139,GO:0006355,GO:0006357,GO:0006412,GO:0006413,GO:0006417,GO:0006446,GO:0006518,GO:0006725,GO:0006807,GO:0007275,GO:0007276,GO:0007277,GO:0007279,GO:0007281,GO:0007292,GO:0007349,GO:0007444,GO:0007446,GO:0008026,GO:0008135,GO:0008150,GO:0008152,GO:0008186,GO:0008356,GO:0009058,GO:0009059,GO:0009653,GO:0009791,GO:0009888,GO:0009889,GO:0009890,GO:0009892,GO:0009987,GO:0010033,GO:0010467,GO:0010468,GO:0010501,GO:0010556,GO:0010558,GO:0010605,GO:0010608,GO:0010629,GO:0016070,GO:0016281,GO:0016462,GO:0016787,GO:0016817,GO:0016818,GO:0016887,GO:0017111,GO:0017145,GO:0019219,GO:0019222,GO:0019538,GO:0019827,GO:0019953,GO:0022412,GO:0022414,GO:0030154,GO:0030718,GO:0031323,GO:0031324,GO:0031326,GO:0031327,GO:0031974,GO:0031981,GO:0032268,GO:0032501,GO:0032502,GO:0032504,GO:0032991,GO:0034097,GO:0034248,GO:0034641,GO:0034645,GO:0035265,GO:0035295,GO:0035770,GO:0036464,GO:0040007,GO:0042078,GO:0042221,GO:0042623,GO:0043043,GO:0043086,GO:0043170,GO:0043186,GO:0043226,GO:0043227,GO:0043228,GO:0043229,GO:0043231,GO:0043232,GO:0043233,GO:0043484,GO:0043603,GO:0043604,GO:0044092,GO:0044237,GO:0044238,GO:0044249,GO:0044260,GO:0044267,GO:0044271,GO:0044422,GO:0044424,GO:0044428,GO:0044444,GO:0044446,GO:0044464,GO:0044703,GO:0045495,GO:0045892,GO:0045934,GO:0046483,GO:0048024,GO:0048132,GO:0048468,GO:0048471,GO:0048477,GO:0048513,GO:0048519,GO:0048523,GO:0048589,GO:0048609,GO:0048646,GO:0048731,GO:0048856,GO:0048869,GO:0050684,GO:0050789,GO:0050790,GO:0050794,GO:0050896,GO:0051171,GO:0051172,GO:0051246,GO:0051252,GO:0051253,GO:0051301,GO:0051338,GO:0051348,GO:0051704,GO:0051716,GO:0060255,GO:0060293,GO:0060429,GO:0065007,GO:0065009,GO:0070013,GO:0070035,GO:0070887,GO:0071310,GO:0071345,GO:0071704,GO:0080090,GO:0090304,GO:0097159,GO:0098722,GO:0098727,GO:0098728,GO:0140098,GO:1900259,GO:1900260,GO:1901360,GO:1901363,GO:1901564,GO:1901566,GO:1901576,GO:1902679,GO:1903311,GO:1903506,GO:1903507,GO:1990823,GO:1990830,GO:1990904,GO:2000112,GO:2000113,GO:2001141-GO:0003724,GO:0005524;desc=Belongs to the DEAD box helicase family
contig_000425	AUGUSTUS	exon	917671	917815	.	-	.	ID=IALE00000061662;Parent=IALM00000019403
contig_000425	AUGUSTUS	exon	917889	918112	.	-	.	ID=IALE00000061663;Parent=IALM00000019403
contig_000425	AUGUSTUS	exon	918178	918791	.	-	.	ID=IALE00000061664;Parent=IALM00000019403
contig_000425	AUGUSTUS	exon	918852	919075	.	-	.	ID=IALE00000061665;Parent=IALM00000019403
contig_000425	AUGUSTUS	exon	919353	919372	.	-	.	ID=IALE00000061666;Parent=IALM00000019403
contig_000425	AUGUSTUS	CDS	917671	917815	1	-	1	ID=IALC00000061662;Parent=IALM00000019403
contig_000425	AUGUSTUS	CDS	917889	918112	1	-	0	ID=IALC00000061663;Parent=IALM00000019403
contig_000425	AUGUSTUS	CDS	918178	918791	1	-	2	ID=IALC00000061664;Parent=IALM00000019403
contig_000425	AUGUSTUS	CDS	918852	919075	1	-	1	ID=IALC00000061665;Parent=IALM00000019403
contig_000425	AUGUSTUS	CDS	919353	919372	1	-	0	ID=IALC00000061666;Parent=IALM00000019403
contig_000425	AUGUSTUS	intron	917816	917888	1	-	.	ID=IALI00000042301;Parent=IALM00000019403
contig_000425	AUGUSTUS	intron	918113	918177	1	-	.	ID=IALI00000042302;Parent=IALM00000019403
contig_000425	AUGUSTUS	intron	918792	918851	1	-	.	ID=IALI00000042303;Parent=IALM00000019403
contig_000425	AUGUSTUS	intron	919076	919352	1	-	.	ID=IALI00000042304;Parent=IALM00000019403
contig_000425	AUGUSTUS	start_codon	919370	919372	.	-	0	ID=IALS00000019361;Parent=IALM00000019403
contig_000425	AUGUSTUS	stop_codon	917671	917673	.	-	0	ID=IALST00000019364;Parent=IALM00000019403
contig_000425	AUGUSTUS	gene	920181	920738	.	+	.	ID=IAL_17312
contig_000425	AUGUSTUS	mRNA	920181	920738	1	+	.	ID=IALM00000019404;Parent=IAL_17312;Dbxref=InterPro:IPR008496;desc=Protein of unknown function (DUF778)
contig_000425	AUGUSTUS	exon	920181	920738	.	+	.	ID=IALE00000061667;Parent=IALM00000019404
contig_000425	AUGUSTUS	CDS	920181	920738	1	+	0	ID=IALC00000061667;Parent=IALM00000019404
contig_000425	AUGUSTUS	start_codon	920181	920183	.	+	0	ID=IALS00000019362;Parent=IALM00000019404
contig_000425	AUGUSTUS	stop_codon	920736	920738	.	+	0	ID=IALST00000019365;Parent=IALM00000019404
contig_000425	AUGUSTUS	gene	921081	921450	.	-	.	ID=IAL_17313
contig_000425	AUGUSTUS	mRNA	921081	921450	1	-	.	ID=IALM00000019405;Parent=IAL_17313;Dbxref=InterPro:IPR045125,InterPro:IPR009044,InterPro:IPR003173;gO_terms=GO:0003674,GO:0003676,GO:0003677,GO:0003697,GO:0003712,GO:0003713,GO:0005488,GO:0005575,GO:0005622,GO:0005623,GO:0005634,GO:0005667,GO:0006355,GO:0006357,GO:0008150,GO:0009889,GO:0009890,GO:0009891,GO:0009892,GO:0009893,GO:0010468,GO:0010556,GO:0010557,GO:0010558,GO:0010604,GO:0010605,GO:0010628,GO:0010629,GO:0019219,GO:0019222,GO:0031323,GO:0031324,GO:0031325,GO:0031326,GO:0031327,GO:0031328,GO:0031334,GO:0032991,GO:0043226,GO:0043227,GO:0043229,GO:0043231,GO:0043254,GO:0044087,GO:0044089,GO:0044424,GO:0044464,GO:0045892,GO:0045893,GO:0045934,GO:0045935,GO:0045944,GO:0048518,GO:0048519,GO:0048522,GO:0048523,GO:0050789,GO:0050794,GO:0051128,GO:0051130,GO:0051171,GO:0051172,GO:0051173,GO:0051252,GO:0051253,GO:0051254,GO:0060255,GO:0060260,GO:0060261,GO:0065007,GO:0080090,GO:0097159,GO:0140110,GO:1901363,GO:1902679,GO:1902680,GO:1903506,GO:1903507,GO:1903508,GO:2000112,GO:2000113,GO:2000142,GO:2000144,GO:2001141-GO:0003713;desc=It is involved in the biological process described with regulation of transcription, DNA-templated
contig_000425	AUGUSTUS	exon	921081	921335	.	-	.	ID=IALE00000061668;Parent=IALM00000019405
contig_000425	AUGUSTUS	exon	921397	921450	.	-	.	ID=IALE00000061669;Parent=IALM00000019405
contig_000425	AUGUSTUS	CDS	921081	921335	1	-	0	ID=IALC00000061668;Parent=IALM00000019405
contig_000425	AUGUSTUS	CDS	921397	921450	1	-	0	ID=IALC00000061669;Parent=IALM00000019405
contig_000425	AUGUSTUS	intron	921336	921396	1	-	.	ID=IALI00000042305;Parent=IALM00000019405
contig_000425	AUGUSTUS	start_codon	921448	921450	.	-	0	ID=IALS00000019363;Parent=IALM00000019405
contig_000425	AUGUSTUS	stop_codon	921081	921083	.	-	0	ID=IALST00000019366;Parent=IALM00000019405
contig_000425	AUGUSTUS	gene	934551	952337	.	+	.	ID=IAL_17314
contig_000425	AUGUSTUS	mRNA	934551	952337	1	+	.	ID=IALM00000019406;Parent=IAL_17314;Dbxref=InterPro:IPR027310,InterPro:IPR005455,InterPro:IPR048278,InterPro:IPR036140;gO_terms=GO:0000003,GO:0000278,GO:0000281,GO:0000578,GO:0000902,GO:0000904,GO:0000910,GO:0000912,GO:0000915,GO:0001558,GO:0001700,GO:0002009,GO:0002164,GO:0002165,GO:0002168,GO:0003002,GO:0003006,GO:0003674,GO:0003779,GO:0003785,GO:0005488,GO:0005515,GO:0005575,GO:0005622,GO:0005623,GO:0005737,GO:0005856,GO:0005938,GO:0006403,GO:0006928,GO:0006935,GO:0006950,GO:0006996,GO:0007010,GO:0007015,GO:0007028,GO:0007049,GO:0007275,GO:0007276,GO:0007281,GO:0007292,GO:0007308,GO:0007309,GO:0007314,GO:0007315,GO:0007316,GO:0007350,GO:0007351,GO:0007389,GO:0007391,GO:0007399,GO:0007409,GO:0007411,GO:0007417,GO:0007420,GO:0007431,GO:0007435,GO:0007436,GO:0007444,GO:0007488,GO:0007552,GO:0007560,GO:0008064,GO:0008092,GO:0008104,GO:0008150,GO:0008154,GO:0008298,GO:0008358,GO:0008361,GO:0008595,GO:0009605,GO:0009611,GO:0009653,GO:0009790,GO:0009791,GO:0009792,GO:0009798,GO:0009880,GO:0009886,GO:0009887,GO:0009888,GO:0009948,GO:0009952,GO:0009987,GO:0009994,GO:0010639,GO:0010720,GO:0010769,GO:0010770,GO:0010975,GO:0010976,GO:0015629,GO:0016043,GO:0016322,GO:0016331,GO:0019094,GO:0019827,GO:0019953,GO:0021700,GO:0022008,GO:0022402,GO:0022412,GO:0022414,GO:0022603,GO:0022604,GO:0022607,GO:0022612,GO:0030029,GO:0030030,GO:0030036,GO:0030041,GO:0030154,GO:0030182,GO:0030307,GO:0030516,GO:0030717,GO:0030718,GO:0030832,GO:0030833,GO:0030837,GO:0030865,GO:0030866,GO:0031032,GO:0031175,GO:0031333,GO:0031344,GO:0031346,GO:0032101,GO:0032103,GO:0032271,GO:0032272,GO:0032501,GO:0032502,GO:0032504,GO:0032506,GO:0032507,GO:0032535,GO:0032879,GO:0032956,GO:0032970,GO:0032989,GO:0032990,GO:0033036,GO:0033043,GO:0034613,GO:0034622,GO:0035019,GO:0035193,GO:0035239,GO:0035272,GO:0035282,GO:0035295,GO:0036098,GO:0040008,GO:0040011,GO:0040012,GO:0040017,GO:0042060,GO:0042221,GO:0042330,GO:0042551,GO:0042989,GO:0042995,GO:0043005,GO:0043226,GO:0043228,GO:0043229,GO:0043232,GO:0043254,GO:0043933,GO:0044085,GO:0044087,GO:0044089,GO:0044424,GO:0044444,GO:0044464,GO:0044703,GO:0044837,GO:0045185,GO:0045451,GO:0045595,GO:0045597,GO:0045664,GO:0045666,GO:0045773,GO:0045927,GO:0048468,GO:0048469,GO:0048471,GO:0048477,GO:0048513,GO:0048518,GO:0048519,GO:0048522,GO:0048523,GO:0048563,GO:0048569,GO:0048583,GO:0048584,GO:0048598,GO:0048599,GO:0048609,GO:0048638,GO:0048639,GO:0048666,GO:0048667,GO:0048679,GO:0048680,GO:0048699,GO:0048707,GO:0048729,GO:0048731,GO:0048732,GO:0048812,GO:0048841,GO:0048842,GO:0048856,GO:0048858,GO:0048869,GO:0050767,GO:0050769,GO:0050770,GO:0050772,GO:0050789,GO:0050793,GO:0050794,GO:0050896,GO:0050920,GO:0050921,GO:0051094,GO:0051128,GO:0051129,GO:0051130,GO:0051179,GO:0051235,GO:0051239,GO:0051240,GO:0051258,GO:0051270,GO:0051272,GO:0051276,GO:0051301,GO:0051321,GO:0051489,GO:0051491,GO:0051493,GO:0051494,GO:0051641,GO:0051651,GO:0051704,GO:0051960,GO:0051962,GO:0060284,GO:0060322,GO:0060429,GO:0060491,GO:0060562,GO:0060810,GO:0060811,GO:0061387,GO:0061564,GO:0061640,GO:0061982,GO:0061988,GO:0065003,GO:0065007,GO:0065008,GO:0070192,GO:0070570,GO:0070572,GO:0070727,GO:0071695,GO:0071840,GO:0071944,GO:0080134,GO:0080135,GO:0090066,GO:0097435,GO:0097458,GO:0097485,GO:0098727,GO:0099568,GO:0110053,GO:0120025,GO:0120032,GO:0120034,GO:0120035,GO:0120036,GO:0120039,GO:1902667,GO:1902669,GO:1902903,GO:1902904,GO:1903034,GO:1903036,GO:1903046,GO:1903047,GO:2000026-GO:0003779;desc=Binds to actin and affects the structure of the cytoskeleton. At high concentrations, profilin prevents the polymerization of actin, whereas it enhances it at low concentrations
contig_000425	AUGUSTUS	exon	934551	934661	.	+	.	ID=IALE00000061670;Parent=IALM00000019406
contig_000425	AUGUSTUS	exon	948775	948946	.	+	.	ID=IALE00000061671;Parent=IALM00000019406
contig_000425	AUGUSTUS	exon	952240	952337	.	+	.	ID=IALE00000061672;Parent=IALM00000019406
contig_000425	AUGUSTUS	CDS	934551	934661	1	+	0	ID=IALC00000061670;Parent=IALM00000019406
contig_000425	AUGUSTUS	CDS	948775	948946	1	+	0	ID=IALC00000061671;Parent=IALM00000019406
contig_000425	AUGUSTUS	CDS	952240	952337	1	+	2	ID=IALC00000061672;Parent=IALM00000019406
contig_000425	AUGUSTUS	intron	934662	948774	1	+	.	ID=IALI00000042306;Parent=IALM00000019406
contig_000425	AUGUSTUS	intron	948947	952239	1	+	.	ID=IALI00000042307;Parent=IALM00000019406
contig_000425	AUGUSTUS	start_codon	934551	934553	.	+	0	ID=IALS00000019364;Parent=IALM00000019406
contig_000425	AUGUSTUS	stop_codon	952335	952337	.	+	0	ID=IALST00000019367;Parent=IALM00000019406
contig_000425	AUGUSTUS	gene	978051	1013320	.	-	.	ID=IAL_17315
contig_000425	AUGUSTUS	mRNA	978051	1013320	0.5	-	.	ID=IALM00000019407;Parent=IAL_17315;Dbxref=InterPro:IPR017191,InterPro:IPR003409;gO_terms=GO:0001786,GO:0003008,GO:0003012,GO:0003674,GO:0005198,GO:0005215,GO:0005216,GO:0005217,GO:0005261,GO:0005262,GO:0005488,GO:0005543,GO:0005546,GO:0005547,GO:0005575,GO:0005622,GO:0005623,GO:0005634,GO:0005654,GO:0005737,GO:0005783,GO:0005789,GO:0005886,GO:0006810,GO:0006811,GO:0006812,GO:0006816,GO:0006873,GO:0006874,GO:0006875,GO:0006936,GO:0007154,GO:0007165,GO:0007204,GO:0007275,GO:0007517,GO:0007610,GO:0007611,GO:0007612,GO:0007613,GO:0008150,GO:0008289,GO:0008307,GO:0008324,GO:0009966,GO:0009967,GO:0009987,GO:0010314,GO:0010522,GO:0010524,GO:0010646,GO:0010647,GO:0010959,GO:0012505,GO:0014701,GO:0015075,GO:0015085,GO:0015267,GO:0015276,GO:0015278,GO:0015318,GO:0016020,GO:0016021,GO:0016202,GO:0016528,GO:0016529,GO:0019722,GO:0019725,GO:0019932,GO:0022803,GO:0022834,GO:0022836,GO:0022838,GO:0022839,GO:0022857,GO:0022890,GO:0022898,GO:0023051,GO:0023052,GO:0023056,GO:0030001,GO:0030003,GO:0030016,GO:0030017,GO:0030018,GO:0030100,GO:0030314,GO:0031090,GO:0031224,GO:0031674,GO:0031974,GO:0031981,GO:0031984,GO:0032266,GO:0032409,GO:0032411,GO:0032412,GO:0032414,GO:0032501,GO:0032502,GO:0032879,GO:0032991,GO:0033017,GO:0034220,GO:0034762,GO:0034764,GO:0034765,GO:0034767,GO:0035091,GO:0035556,GO:0035640,GO:0040011,GO:0042175,GO:0042592,GO:0043167,GO:0043168,GO:0043226,GO:0043227,GO:0043228,GO:0043229,GO:0043231,GO:0043232,GO:0043233,GO:0043269,GO:0043270,GO:0043292,GO:0044093,GO:0044422,GO:0044424,GO:0044425,GO:0044428,GO:0044432,GO:0044444,GO:0044446,GO:0044449,GO:0044464,GO:0045807,GO:0046873,GO:0048167,GO:0048168,GO:0048513,GO:0048518,GO:0048519,GO:0048522,GO:0048523,GO:0048583,GO:0048584,GO:0048634,GO:0048731,GO:0048856,GO:0048878,GO:0050764,GO:0050766,GO:0050789,GO:0050793,GO:0050794,GO:0050801,GO:0050804,GO:0050848,GO:0050850,GO:0050877,GO:0050885,GO:0050890,GO:0050896,GO:0050905,GO:0051049,GO:0051050,GO:0051128,GO:0051130,GO:0051179,GO:0051209,GO:0051234,GO:0051239,GO:0051279,GO:0051281,GO:0051282,GO:0051283,GO:0051480,GO:0051641,GO:0051649,GO:0051716,GO:0051924,GO:0051928,GO:0055024,GO:0055065,GO:0055074,GO:0055080,GO:0055082,GO:0055085,GO:0060099,GO:0060100,GO:0060314,GO:0060316,GO:0060341,GO:0060401,GO:0060402,GO:0060627,GO:0061061,GO:0065007,GO:0065008,GO:0065009,GO:0070013,GO:0070273,GO:0070300,GO:0070588,GO:0070838,GO:0071944,GO:0072341,GO:0072503,GO:0072507,GO:0072511,GO:0080025,GO:0097553,GO:0098588,GO:0098655,GO:0098660,GO:0098662,GO:0098771,GO:0098827,GO:0099080,GO:0099081,GO:0099094,GO:0099177,GO:0099512,GO:0099604,GO:1901019,GO:1901021,GO:1901074,GO:1901076,GO:1901861,GO:1901981,GO:1902531,GO:1902533,GO:1902936,GO:1903169,GO:1904062,GO:1904064,GO:1904427,GO:1905153,GO:1905155,GO:2000026,GO:2000425,GO:2000427,GO:2001257,GO:2001259-GO:0030314;desc=Possible plasma membrane-binding motif in junctophilins, PIP-5-kinases and protein kinases.
contig_000425	AUGUSTUS	exon	978051	978137	.	-	.	ID=IALE00000061673;Parent=IALM00000019407
contig_000425	AUGUSTUS	exon	983824	984024	.	-	.	ID=IALE00000061674;Parent=IALM00000019407
contig_000425	AUGUSTUS	exon	996622	998488	.	-	.	ID=IALE00000061675;Parent=IALM00000019407
contig_000425	AUGUSTUS	exon	998562	998698	.	-	.	ID=IALE00000061676;Parent=IALM00000019407
contig_000425	AUGUSTUS	exon	998770	999038	.	-	.	ID=IALE00000061677;Parent=IALM00000019407
contig_000425	AUGUSTUS	exon	1002009	1002223	.	-	.	ID=IALE00000061678;Parent=IALM00000019407
contig_000425	AUGUSTUS	exon	1013028	1013320	.	-	.	ID=IALE00000061679;Parent=IALM00000019407
contig_000425	AUGUSTUS	CDS	978051	978137	1	-	0	ID=IALC00000061673;Parent=IALM00000019407
contig_000425	AUGUSTUS	CDS	983824	984024	1	-	0	ID=IALC00000061674;Parent=IALM00000019407
contig_000425	AUGUSTUS	CDS	996622	998488	0.88	-	1	ID=IALC00000061675;Parent=IALM00000019407
contig_000425	AUGUSTUS	CDS	998562	998698	1	-	0	ID=IALC00000061676;Parent=IALM00000019407
contig_000425	AUGUSTUS	CDS	998770	999038	1	-	2	ID=IALC00000061677;Parent=IALM00000019407
contig_000425	AUGUSTUS	CDS	1002009	1002223	0.97	-	1	ID=IALC00000061678;Parent=IALM00000019407
contig_000425	AUGUSTUS	CDS	1013028	1013320	1	-	0	ID=IALC00000061679;Parent=IALM00000019407
contig_000425	AUGUSTUS	intron	978138	983823	1	-	.	ID=IALI00000042308;Parent=IALM00000019407
contig_000425	AUGUSTUS	intron	984025	996621	0.53	-	.	ID=IALI00000042309;Parent=IALM00000019407
contig_000425	AUGUSTUS	intron	998489	998561	1	-	.	ID=IALI00000042310;Parent=IALM00000019407
contig_000425	AUGUSTUS	intron	998699	998769	1	-	.	ID=IALI00000042311;Parent=IALM00000019407
contig_000425	AUGUSTUS	intron	999039	1002008	0.97	-	.	ID=IALI00000042312;Parent=IALM00000019407
contig_000425	AUGUSTUS	intron	1002224	1013027	1	-	.	ID=IALI00000042313;Parent=IALM00000019407
contig_000425	AUGUSTUS	start_codon	1013318	1013320	.	-	0	ID=IALS00000019365;Parent=IALM00000019407
contig_000425	AUGUSTUS	stop_codon	978051	978053	.	-	0	ID=IALST00000019368;Parent=IALM00000019407
contig_000425	AUGUSTUS	gene	1058863	1060278	.	+	.	ID=IAL_17316
contig_000425	AUGUSTUS	mRNA	1058863	1060278	1	+	.	ID=IALM00000019408;Parent=IAL_17316;Dbxref=InterPro:IPR039353,InterPro:IPR004210,InterPro:IPR006578;gO_terms=GO:0003677;desc=DNA- binding
contig_000425	AUGUSTUS	exon	1058863	1059367	.	+	.	ID=IALE00000061680;Parent=IALM00000019408
contig_000425	AUGUSTUS	exon	1059425	1060278	.	+	.	ID=IALE00000061681;Parent=IALM00000019408
contig_000425	AUGUSTUS	CDS	1058863	1059367	1	+	0	ID=IALC00000061680;Parent=IALM00000019408
contig_000425	AUGUSTUS	CDS	1059425	1060278	1	+	2	ID=IALC00000061681;Parent=IALM00000019408
contig_000425	AUGUSTUS	intron	1059368	1059424	1	+	.	ID=IALI00000042314;Parent=IALM00000019408
contig_000425	AUGUSTUS	start_codon	1058863	1058865	.	+	0	ID=IALS00000019366;Parent=IALM00000019408
contig_000425	AUGUSTUS	stop_codon	1060276	1060278	.	+	0	ID=IALST00000019369;Parent=IALM00000019408
contig_000425	AUGUSTUS	gene	1068977	1071761	.	-	.	ID=IAL_17317
contig_000425	AUGUSTUS	mRNA	1068977	1071761	1	-	.	ID=IALM00000019409;Parent=IAL_17317;Dbxref=InterPro:IPR008927,InterPro:IPR001753,InterPro:IPR012803,InterPro:IPR006176,InterPro:IPR018376,InterPro:IPR050136,InterPro:IPR036291,InterPro:IPR006108,InterPro:IPR029045;gO_terms=GO:0000062,GO:0000166,GO:0003674,GO:0003824,GO:0003857,GO:0003985,GO:0003988,GO:0004300,GO:0005488,GO:0005575,GO:0005622,GO:0005623,GO:0005737,GO:0005739,GO:0005740,GO:0005743,GO:0005759,GO:0005777,GO:0006082,GO:0006629,GO:0006631,GO:0006635,GO:0006950,GO:0007275,GO:0007568,GO:0008150,GO:0008152,GO:0008340,GO:0009056,GO:0009062,GO:0009295,GO:0009605,GO:0009611,GO:0009719,GO:0009725,GO:0009987,GO:0009991,GO:0010033,GO:0010243,GO:0010259,GO:0016020,GO:0016042,GO:0016054,GO:0016407,GO:0016408,GO:0016453,GO:0016491,GO:0016507,GO:0016508,GO:0016509,GO:0016614,GO:0016616,GO:0016740,GO:0016746,GO:0016747,GO:0016829,GO:0016835,GO:0016836,GO:0017076,GO:0019395,GO:0019752,GO:0019866,GO:0030258,GO:0030554,GO:0031090,GO:0031667,GO:0031966,GO:0031967,GO:0031974,GO:0031975,GO:0032501,GO:0032502,GO:0032553,GO:0032555,GO:0032559,GO:0032787,GO:0032868,GO:0032991,GO:0033218,GO:0034440,GO:0036094,GO:0036125,GO:0042060,GO:0042221,GO:0042493,GO:0042579,GO:0042594,GO:0042645,GO:0043167,GO:0043168,GO:0043226,GO:0043227,GO:0043228,GO:0043229,GO:0043231,GO:0043232,GO:0043233,GO:0043434,GO:0043436,GO:0044237,GO:0044238,GO:0044242,GO:0044248,GO:0044255,GO:0044281,GO:0044282,GO:0044422,GO:0044424,GO:0044429,GO:0044444,GO:0044446,GO:0044464,GO:0044877,GO:0046395,GO:0048037,GO:0048856,GO:0050662,GO:0050896,GO:0051287,GO:0055114,GO:0070013,GO:0071704,GO:0072329,GO:0097159,GO:0097367,GO:0098798,GO:1901265,GO:1901363,GO:1901567,GO:1901575,GO:1901652,GO:1901681,GO:1901698,GO:1901700-GO:0003857,GO:0070403;desc=Belongs to the enoyl-CoA hydratase isomerase family
contig_000425	AUGUSTUS	exon	1068977	1069631	.	-	.	ID=IALE00000061682;Parent=IALM00000019409
contig_000425	AUGUSTUS	exon	1069695	1070605	.	-	.	ID=IALE00000061683;Parent=IALM00000019409
contig_000425	AUGUSTUS	exon	1070671	1071380	.	-	.	ID=IALE00000061684;Parent=IALM00000019409
contig_000425	AUGUSTUS	exon	1071686	1071761	.	-	.	ID=IALE00000061685;Parent=IALM00000019409
contig_000425	AUGUSTUS	CDS	1068977	1069631	1	-	1	ID=IALC00000061682;Parent=IALM00000019409
contig_000425	AUGUSTUS	CDS	1069695	1070605	1	-	0	ID=IALC00000061683;Parent=IALM00000019409
contig_000425	AUGUSTUS	CDS	1070671	1071380	1	-	2	ID=IALC00000061684;Parent=IALM00000019409
contig_000425	AUGUSTUS	CDS	1071686	1071761	1	-	0	ID=IALC00000061685;Parent=IALM00000019409
contig_000425	AUGUSTUS	intron	1069632	1069694	1	-	.	ID=IALI00000042315;Parent=IALM00000019409
contig_000425	AUGUSTUS	intron	1070606	1070670	1	-	.	ID=IALI00000042316;Parent=IALM00000019409
contig_000425	AUGUSTUS	intron	1071381	1071685	1	-	.	ID=IALI00000042317;Parent=IALM00000019409
contig_000425	AUGUSTUS	start_codon	1071759	1071761	.	-	0	ID=IALS00000019367;Parent=IALM00000019409
contig_000425	AUGUSTUS	stop_codon	1068977	1068979	.	-	0	ID=IALST00000019370;Parent=IALM00000019409
contig_000425	AUGUSTUS	gene	1082982	1123838	.	+	.	ID=IAL_17318
contig_000425	AUGUSTUS	mRNA	1082982	1123838	1	+	.	ID=IALM00000019410;Parent=IAL_17318;Dbxref=InterPro:IPR027359,InterPro:IPR005821,InterPro:IPR011333,InterPro:IPR003974,InterPro:IPR003131,InterPro:IPR003968,InterPro:IPR028325,InterPro:IPR000210;gO_terms=GO:0003674,GO:0005215,GO:0005216,GO:0005244,GO:0005249,GO:0005261,GO:0005267,GO:0005575,GO:0005623,GO:0005886,GO:0005887,GO:0006810,GO:0006811,GO:0006812,GO:0006813,GO:0008076,GO:0008150,GO:0008324,GO:0009987,GO:0015075,GO:0015077,GO:0015079,GO:0015267,GO:0015318,GO:0015672,GO:0016020,GO:0016021,GO:0022803,GO:0022832,GO:0022836,GO:0022838,GO:0022839,GO:0022843,GO:0022857,GO:0022890,GO:0030001,GO:0031224,GO:0031226,GO:0032991,GO:0034220,GO:0034702,GO:0034703,GO:0034705,GO:0044425,GO:0044459,GO:0044464,GO:0046873,GO:0051179,GO:0051234,GO:0055085,GO:0071804,GO:0071805,GO:0071944,GO:0098655,GO:0098660,GO:0098662,GO:0098796,GO:0098797,GO:1902495,GO:1990351-GO:0005216,GO:0051260,GO:0005515;desc=Voltage-gated potassium channel activity.
contig_000425	AUGUSTUS	exon	1082982	1083025	.	+	.	ID=IALE00000061686;Parent=IALM00000019410
contig_000425	AUGUSTUS	exon	1101447	1101596	.	+	.	ID=IALE00000061687;Parent=IALM00000019410
contig_000425	AUGUSTUS	exon	1107173	1107305	.	+	.	ID=IALE00000061688;Parent=IALM00000019410
contig_000425	AUGUSTUS	exon	1107381	1107560	.	+	.	ID=IALE00000061689;Parent=IALM00000019410
contig_000425	AUGUSTUS	exon	1112405	1112878	.	+	.	ID=IALE00000061690;Parent=IALM00000019410
contig_000425	AUGUSTUS	exon	1112966	1113262	.	+	.	ID=IALE00000061691;Parent=IALM00000019410
contig_000425	AUGUSTUS	exon	1118470	1118679	.	+	.	ID=IALE00000061692;Parent=IALM00000019410
contig_000425	AUGUSTUS	exon	1119081	1119285	.	+	.	ID=IALE00000061693;Parent=IALM00000019410
contig_000425	AUGUSTUS	exon	1122594	1122758	.	+	.	ID=IALE00000061694;Parent=IALM00000019410
contig_000425	AUGUSTUS	exon	1123046	1123150	.	+	.	ID=IALE00000061695;Parent=IALM00000019410
contig_000425	AUGUSTUS	exon	1123228	1123838	.	+	.	ID=IALE00000061696;Parent=IALM00000019410
contig_000425	AUGUSTUS	CDS	1082982	1083025	1	+	0	ID=IALC00000061686;Parent=IALM00000019410
contig_000425	AUGUSTUS	CDS	1101447	1101596	1	+	1	ID=IALC00000061687;Parent=IALM00000019410
contig_000425	AUGUSTUS	CDS	1107173	1107305	1	+	1	ID=IALC00000061688;Parent=IALM00000019410
contig_000425	AUGUSTUS	CDS	1107381	1107560	1	+	0	ID=IALC00000061689;Parent=IALM00000019410
contig_000425	AUGUSTUS	CDS	1112405	1112878	1	+	0	ID=IALC00000061690;Parent=IALM00000019410
contig_000425	AUGUSTUS	CDS	1112966	1113262	1	+	0	ID=IALC00000061691;Parent=IALM00000019410
contig_000425	AUGUSTUS	CDS	1118470	1118679	1	+	0	ID=IALC00000061692;Parent=IALM00000019410
contig_000425	AUGUSTUS	CDS	1119081	1119285	1	+	0	ID=IALC00000061693;Parent=IALM00000019410
contig_000425	AUGUSTUS	CDS	1122594	1122758	1	+	2	ID=IALC00000061694;Parent=IALM00000019410
contig_000425	AUGUSTUS	CDS	1123046	1123150	1	+	2	ID=IALC00000061695;Parent=IALM00000019410
contig_000425	AUGUSTUS	CDS	1123228	1123838	1	+	2	ID=IALC00000061696;Parent=IALM00000019410
contig_000425	AUGUSTUS	intron	1083026	1101446	1	+	.	ID=IALI00000042318;Parent=IALM00000019410
contig_000425	AUGUSTUS	intron	1101597	1107172	1	+	.	ID=IALI00000042319;Parent=IALM00000019410
contig_000425	AUGUSTUS	intron	1107306	1107380	1	+	.	ID=IALI00000042320;Parent=IALM00000019410
contig_000425	AUGUSTUS	intron	1107561	1112404	1	+	.	ID=IALI00000042321;Parent=IALM00000019410
contig_000425	AUGUSTUS	intron	1112879	1112965	1	+	.	ID=IALI00000042322;Parent=IALM00000019410
contig_000425	AUGUSTUS	intron	1113263	1118469	1	+	.	ID=IALI00000042323;Parent=IALM00000019410
contig_000425	AUGUSTUS	intron	1118680	1119080	1	+	.	ID=IALI00000042324;Parent=IALM00000019410
contig_000425	AUGUSTUS	intron	1119286	1122593	1	+	.	ID=IALI00000042325;Parent=IALM00000019410
contig_000425	AUGUSTUS	intron	1122759	1123045	1	+	.	ID=IALI00000042326;Parent=IALM00000019410
contig_000425	AUGUSTUS	intron	1123151	1123227	1	+	.	ID=IALI00000042327;Parent=IALM00000019410
contig_000425	AUGUSTUS	start_codon	1082982	1082984	.	+	0	ID=IALS00000019368;Parent=IALM00000019410
contig_000425	AUGUSTUS	stop_codon	1123836	1123838	.	+	0	ID=IALST00000019371;Parent=IALM00000019410
contig_000425	GeneMark.hmm3	mRNA	1107150	1123838	.	+	.	ID=IALM00000019411;Parent=IAL_17318;Dbxref=InterPro:IPR005821,InterPro:IPR028325,InterPro:IPR003968,InterPro:IPR011333,InterPro:IPR027359,InterPro:IPR003974,InterPro:IPR003131;gO_terms=GO:0003674,GO:0005215,GO:0005216,GO:0005244,GO:0005249,GO:0005261,GO:0005267,GO:0005575,GO:0005623,GO:0005886,GO:0005887,GO:0006810,GO:0006811,GO:0006812,GO:0006813,GO:0008076,GO:0008150,GO:0008324,GO:0009987,GO:0015075,GO:0015077,GO:0015079,GO:0015267,GO:0015318,GO:0015672,GO:0016020,GO:0016021,GO:0022803,GO:0022832,GO:0022836,GO:0022838,GO:0022839,GO:0022843,GO:0022857,GO:0022890,GO:0030001,GO:0031224,GO:0031226,GO:0032991,GO:0034220,GO:0034702,GO:0034703,GO:0034705,GO:0044425,GO:0044459,GO:0044464,GO:0046873,GO:0051179,GO:0051234,GO:0055085,GO:0071804,GO:0071805,GO:0071944,GO:0098655,GO:0098660,GO:0098662,GO:0098796,GO:0098797,GO:1902495,GO:1990351-GO:0005216,GO:0051260;desc=Voltage-gated potassium channel activity.
contig_000425	GeneMark.hmm3	exon	1107150	1107305	0	+	.	ID=IALE00000061697;Parent=IALM00000019411
contig_000425	GeneMark.hmm3	exon	1107381	1107560	0	+	.	ID=IALE00000061698;Parent=IALM00000019411
contig_000425	GeneMark.hmm3	exon	1112405	1112878	0	+	.	ID=IALE00000061699;Parent=IALM00000019411
contig_000425	GeneMark.hmm3	exon	1112966	1113262	0	+	.	ID=IALE00000061700;Parent=IALM00000019411
contig_000425	GeneMark.hmm3	exon	1118470	1118679	0	+	.	ID=IALE00000061701;Parent=IALM00000019411
contig_000425	GeneMark.hmm3	exon	1119081	1119285	0	+	.	ID=IALE00000061702;Parent=IALM00000019411
contig_000425	GeneMark.hmm3	exon	1122594	1122758	0	+	.	ID=IALE00000061703;Parent=IALM00000019411
contig_000425	GeneMark.hmm3	exon	1123046	1123150	0	+	.	ID=IALE00000061704;Parent=IALM00000019411
contig_000425	GeneMark.hmm3	exon	1123228	1123838	0	+	.	ID=IALE00000061705;Parent=IALM00000019411
contig_000425	GeneMark.hmm3	CDS	1107150	1107305	.	+	0	ID=IALC00000061697;Parent=IALM00000019411
contig_000425	GeneMark.hmm3	CDS	1107381	1107560	.	+	0	ID=IALC00000061698;Parent=IALM00000019411
contig_000425	GeneMark.hmm3	CDS	1112405	1112878	.	+	0	ID=IALC00000061699;Parent=IALM00000019411
contig_000425	GeneMark.hmm3	CDS	1112966	1113262	.	+	0	ID=IALC00000061700;Parent=IALM00000019411
contig_000425	GeneMark.hmm3	CDS	1118470	1118679	.	+	0	ID=IALC00000061701;Parent=IALM00000019411
contig_000425	GeneMark.hmm3	CDS	1119081	1119285	.	+	0	ID=IALC00000061702;Parent=IALM00000019411
contig_000425	GeneMark.hmm3	CDS	1122594	1122758	.	+	2	ID=IALC00000061703;Parent=IALM00000019411
contig_000425	GeneMark.hmm3	CDS	1123046	1123150	.	+	2	ID=IALC00000061704;Parent=IALM00000019411
contig_000425	GeneMark.hmm3	CDS	1123228	1123838	.	+	2	ID=IALC00000061705;Parent=IALM00000019411
contig_000425	GeneMark.hmm3	intron	1107306	1107380	.	+	0	ID=IALI00000042328;Parent=IALM00000019411
contig_000425	GeneMark.hmm3	intron	1107561	1112404	.	+	0	ID=IALI00000042329;Parent=IALM00000019411
contig_000425	GeneMark.hmm3	intron	1112879	1112965	.	+	0	ID=IALI00000042330;Parent=IALM00000019411
contig_000425	GeneMark.hmm3	intron	1113263	1118469	.	+	0	ID=IALI00000042331;Parent=IALM00000019411
contig_000425	GeneMark.hmm3	intron	1118680	1119080	.	+	0	ID=IALI00000042332;Parent=IALM00000019411
contig_000425	GeneMark.hmm3	intron	1119286	1122593	.	+	2	ID=IALI00000042333;Parent=IALM00000019411
contig_000425	GeneMark.hmm3	intron	1122759	1123045	.	+	2	ID=IALI00000042334;Parent=IALM00000019411
contig_000425	GeneMark.hmm3	intron	1123151	1123227	.	+	2	ID=IALI00000042335;Parent=IALM00000019411
contig_000425	GeneMark.hmm3	start_codon	1107150	1107152	.	+	0	ID=IALS00000019369;Parent=IALM00000019411
contig_000425	GeneMark.hmm3	stop_codon	1123836	1123838	.	+	0	ID=IALST00000019372;Parent=IALM00000019411
contig_000425	AUGUSTUS	gene	1129138	1161922	.	-	.	ID=IAL_17319
contig_000425	AUGUSTUS	mRNA	1129138	1161922	1	-	.	ID=IALM00000019412;Parent=IAL_17319;Dbxref=InterPro:IPR009030,InterPro:IPR013032,InterPro:IPR000742,InterPro:IPR000152,InterPro:IPR000436,InterPro:IPR018097,InterPro:IPR035976,InterPro:IPR035914,InterPro:IPR049883,InterPro:IPR000859,InterPro:IPR013320,InterPro:IPR016187,InterPro:IPR008979,InterPro:IPR001304,InterPro:IPR036055,InterPro:IPR002172,InterPro:IPR000421,InterPro:IPR003410,InterPro:IPR001881,InterPro:IPR011641,InterPro:IPR016186,InterPro:IPR023415;gO_terms=GO:0001709,GO:0003002,GO:0003674,GO:0005102,GO:0005112,GO:0005488,GO:0005515,GO:0005575,GO:0005622,GO:0005623,GO:0005737,GO:0005768,GO:0005769,GO:0005886,GO:0006950,GO:0006952,GO:0007275,GO:0007389,GO:0007423,GO:0007424,GO:0008052,GO:0008104,GO:0008150,GO:0008593,GO:0009605,GO:0009607,GO:0009617,GO:0009653,GO:0009887,GO:0009966,GO:0009968,GO:0009987,GO:0010008,GO:0010160,GO:0010646,GO:0010648,GO:0012505,GO:0016020,GO:0016324,GO:0016360,GO:0019725,GO:0023051,GO:0023057,GO:0030154,GO:0031090,GO:0031410,GO:0031901,GO:0031982,GO:0032501,GO:0032502,GO:0033036,GO:0035152,GO:0042592,GO:0042742,GO:0043207,GO:0043226,GO:0043227,GO:0043229,GO:0044422,GO:0044424,GO:0044425,GO:0044433,GO:0044440,GO:0044444,GO:0044446,GO:0044459,GO:0044464,GO:0045165,GO:0045167,GO:0045177,GO:0045746,GO:0046716,GO:0048513,GO:0048519,GO:0048523,GO:0048583,GO:0048585,GO:0048645,GO:0048646,GO:0048731,GO:0048856,GO:0048859,GO:0048869,GO:0050789,GO:0050794,GO:0050830,GO:0050896,GO:0051179,GO:0051704,GO:0051707,GO:0060249,GO:0060541,GO:0060581,GO:0060582,GO:0065007,GO:0065008,GO:0071944,GO:0097708,GO:0098542,GO:0098588,GO:0098590,GO:0098805-GO:0005509;desc=Calcium ion binding
contig_000425	AUGUSTUS	exon	1129138	1129169	.	-	.	ID=IALE00000061706;Parent=IALM00000019412
contig_000425	AUGUSTUS	exon	1129240	1129353	.	-	.	ID=IALE00000061707;Parent=IALM00000019412
contig_000425	AUGUSTUS	exon	1131255	1132642	.	-	.	ID=IALE00000061708;Parent=IALM00000019412
contig_000425	AUGUSTUS	exon	1133026	1133118	.	-	.	ID=IALE00000061709;Parent=IALM00000019412
contig_000425	AUGUSTUS	exon	1133307	1133595	.	-	.	ID=IALE00000061710;Parent=IALM00000019412
contig_000425	AUGUSTUS	exon	1133669	1133881	.	-	.	ID=IALE00000061711;Parent=IALM00000019412
contig_000425	AUGUSTUS	exon	1133953	1139271	.	-	.	ID=IALE00000061712;Parent=IALM00000019412
contig_000425	AUGUSTUS	exon	1139341	1140834	.	-	.	ID=IALE00000061713;Parent=IALM00000019412
contig_000425	AUGUSTUS	exon	1140906	1141108	.	-	.	ID=IALE00000061714;Parent=IALM00000019412
contig_000425	AUGUSTUS	exon	1141184	1142614	.	-	.	ID=IALE00000061715;Parent=IALM00000019412
contig_000425	AUGUSTUS	exon	1148584	1148665	.	-	.	ID=IALE00000061716;Parent=IALM00000019412
contig_000425	AUGUSTUS	exon	1161811	1161922	.	-	.	ID=IALE00000061717;Parent=IALM00000019412
contig_000425	AUGUSTUS	CDS	1129138	1129169	1	-	2	ID=IALC00000061706;Parent=IALM00000019412
contig_000425	AUGUSTUS	CDS	1129240	1129353	1	-	2	ID=IALC00000061707;Parent=IALM00000019412
contig_000425	AUGUSTUS	CDS	1131255	1132642	1	-	1	ID=IALC00000061708;Parent=IALM00000019412
contig_000425	AUGUSTUS	CDS	1133026	1133118	1	-	1	ID=IALC00000061709;Parent=IALM00000019412
contig_000425	AUGUSTUS	CDS	1133307	1133595	1	-	2	ID=IALC00000061710;Parent=IALM00000019412
contig_000425	AUGUSTUS	CDS	1133669	1133881	1	-	2	ID=IALC00000061711;Parent=IALM00000019412
contig_000425	AUGUSTUS	CDS	1133953	1139271	1	-	2	ID=IALC00000061712;Parent=IALM00000019412
contig_000425	AUGUSTUS	CDS	1139341	1140834	1	-	2	ID=IALC00000061713;Parent=IALM00000019412
contig_000425	AUGUSTUS	CDS	1140906	1141108	1	-	1	ID=IALC00000061714;Parent=IALM00000019412
contig_000425	AUGUSTUS	CDS	1141184	1142614	1	-	1	ID=IALC00000061715;Parent=IALM00000019412
contig_000425	AUGUSTUS	CDS	1148584	1148665	1	-	2	ID=IALC00000061716;Parent=IALM00000019412
contig_000425	AUGUSTUS	CDS	1161811	1161922	1	-	0	ID=IALC00000061717;Parent=IALM00000019412
contig_000425	AUGUSTUS	intron	1129170	1129239	1	-	.	ID=IALI00000042336;Parent=IALM00000019412
contig_000425	AUGUSTUS	intron	1129354	1131254	1	-	.	ID=IALI00000042337;Parent=IALM00000019412
contig_000425	AUGUSTUS	intron	1132643	1133025	1	-	.	ID=IALI00000042338;Parent=IALM00000019412
contig_000425	AUGUSTUS	intron	1133119	1133306	1	-	.	ID=IALI00000042339;Parent=IALM00000019412
contig_000425	AUGUSTUS	intron	1133596	1133668	1	-	.	ID=IALI00000042340;Parent=IALM00000019412
contig_000425	AUGUSTUS	intron	1133882	1133952	1	-	.	ID=IALI00000042341;Parent=IALM00000019412
contig_000425	AUGUSTUS	intron	1139272	1139340	1	-	.	ID=IALI00000042342;Parent=IALM00000019412
contig_000425	AUGUSTUS	intron	1140835	1140905	1	-	.	ID=IALI00000042343;Parent=IALM00000019412
contig_000425	AUGUSTUS	intron	1141109	1141183	1	-	.	ID=IALI00000042344;Parent=IALM00000019412
contig_000425	AUGUSTUS	intron	1142615	1148583	1	-	.	ID=IALI00000042345;Parent=IALM00000019412
contig_000425	AUGUSTUS	intron	1148666	1161810	1	-	.	ID=IALI00000042346;Parent=IALM00000019412
contig_000425	AUGUSTUS	start_codon	1161920	1161922	.	-	0	ID=IALS00000019370;Parent=IALM00000019412
contig_000425	AUGUSTUS	stop_codon	1129138	1129140	.	-	0	ID=IALST00000019373;Parent=IALM00000019412
contig_000425	AUGUSTUS	gene	1195685	1200219	.	+	.	ID=IAL_17320
contig_000425	AUGUSTUS	mRNA	1195685	1200219	1	+	.	ID=IALM00000019413;Parent=IAL_17320
contig_000425	AUGUSTUS	exon	1195685	1196007	.	+	.	ID=IALE00000061718;Parent=IALM00000019413
contig_000425	AUGUSTUS	exon	1200132	1200219	.	+	.	ID=IALE00000061719;Parent=IALM00000019413
contig_000425	AUGUSTUS	CDS	1195685	1196007	1	+	0	ID=IALC00000061718;Parent=IALM00000019413
contig_000425	AUGUSTUS	CDS	1200132	1200219	1	+	1	ID=IALC00000061719;Parent=IALM00000019413
contig_000425	AUGUSTUS	intron	1196008	1200131	1	+	.	ID=IALI00000042347;Parent=IALM00000019413
contig_000425	AUGUSTUS	start_codon	1195685	1195687	.	+	0	ID=IALS00000019371;Parent=IALM00000019413
contig_000425	AUGUSTUS	stop_codon	1200217	1200219	.	+	0	ID=IALST00000019374;Parent=IALM00000019413
contig_000425	AUGUSTUS	gene	1201782	1204850	.	+	.	ID=IAL_17321
contig_000425	AUGUSTUS	mRNA	1201782	1204850	1	+	.	ID=IALM00000019414;Parent=IAL_17321;Dbxref=InterPro:IPR039745,InterPro:IPR012501,InterPro:IPR019515;gO_terms=GO:0000003,GO:0000138,GO:0000139,GO:0000149,GO:0000938,GO:0001675,GO:0001894,GO:0003006,GO:0003674,GO:0005488,GO:0005515,GO:0005575,GO:0005622,GO:0005623,GO:0005634,GO:0005654,GO:0005737,GO:0005794,GO:0005795,GO:0005802,GO:0006810,GO:0006892,GO:0006896,GO:0006996,GO:0006997,GO:0007010,GO:0007034,GO:0007041,GO:0007275,GO:0007276,GO:0007281,GO:0007283,GO:0007286,GO:0007289,GO:0007290,GO:0007291,GO:0007349,GO:0008150,GO:0009653,GO:0009987,GO:0010256,GO:0010927,GO:0012505,GO:0016020,GO:0016043,GO:0016050,GO:0016192,GO:0016197,GO:0016482,GO:0019905,GO:0019953,GO:0022412,GO:0022414,GO:0022607,GO:0030154,GO:0031090,GO:0031410,GO:0031974,GO:0031981,GO:0031982,GO:0031984,GO:0031985,GO:0032456,GO:0032501,GO:0032502,GO:0032504,GO:0032588,GO:0032989,GO:0032991,GO:0033363,GO:0040008,GO:0042147,GO:0042592,GO:0043226,GO:0043227,GO:0043229,GO:0043231,GO:0043233,GO:0044085,GO:0044422,GO:0044424,GO:0044428,GO:0044431,GO:0044433,GO:0044444,GO:0044446,GO:0044464,GO:0044703,GO:0045103,GO:0045104,GO:0046907,GO:0048193,GO:0048232,GO:0048468,GO:0048471,GO:0048515,GO:0048609,GO:0048646,GO:0048856,GO:0048869,GO:0048871,GO:0048872,GO:0048873,GO:0050789,GO:0050879,GO:0050881,GO:0051179,GO:0051234,GO:0051641,GO:0051649,GO:0051704,GO:0060052,GO:0060249,GO:0065007,GO:0065008,GO:0070013,GO:0070925,GO:0071840,GO:0097708,GO:0098588,GO:0098791,GO:0099023-GO:0000938;desc=It is involved in the biological process described with retrograde transport, endosome to Golgi
contig_000425	AUGUSTUS	exon	1201782	1201999	.	+	.	ID=IALE00000061720;Parent=IALM00000019414
contig_000425	AUGUSTUS	exon	1202063	1204850	.	+	.	ID=IALE00000061721;Parent=IALM00000019414
contig_000425	AUGUSTUS	CDS	1201782	1201999	1	+	0	ID=IALC00000061720;Parent=IALM00000019414
contig_000425	AUGUSTUS	CDS	1202063	1204850	1	+	1	ID=IALC00000061721;Parent=IALM00000019414
contig_000425	AUGUSTUS	intron	1202000	1202062	1	+	.	ID=IALI00000042348;Parent=IALM00000019414
contig_000425	AUGUSTUS	start_codon	1201782	1201784	.	+	0	ID=IALS00000019372;Parent=IALM00000019414
contig_000425	AUGUSTUS	stop_codon	1204848	1204850	.	+	0	ID=IALST00000019375;Parent=IALM00000019414
contig_000425	AUGUSTUS	gene	1206912	1208004	.	-	.	ID=IAL_17322
contig_000425	AUGUSTUS	mRNA	1206912	1208004	1	-	.	ID=IALM00000019415;Parent=IAL_17322;Dbxref=InterPro:IPR027417,InterPro:IPR022780,InterPro:IPR040045;gO_terms=GO:0003674,GO:0005488,GO:0005515,GO:0005575,GO:0005622,GO:0005623,GO:0005737,GO:0005813,GO:0005815,GO:0005856,GO:0005868,GO:0005875,GO:0005929,GO:0005930,GO:0006810,GO:0006928,GO:0006996,GO:0007017,GO:0007018,GO:0007275,GO:0007368,GO:0007389,GO:0008150,GO:0009799,GO:0009855,GO:0009987,GO:0010970,GO:0015630,GO:0016043,GO:0022607,GO:0030030,GO:0030031,GO:0030286,GO:0030705,GO:0031344,GO:0031503,GO:0031514,GO:0032501,GO:0032502,GO:0032838,GO:0032991,GO:0033043,GO:0035721,GO:0035735,GO:0035869,GO:0036064,GO:0042073,GO:0042995,GO:0043226,GO:0043228,GO:0043229,GO:0043232,GO:0044085,GO:0044087,GO:0044422,GO:0044424,GO:0044430,GO:0044441,GO:0044444,GO:0044446,GO:0044463,GO:0044464,GO:0044782,GO:0045177,GO:0045504,GO:0046907,GO:0048856,GO:0050789,GO:0050794,GO:0051128,GO:0051179,GO:0051234,GO:0051641,GO:0051649,GO:0060271,GO:0060491,GO:0065007,GO:0070925,GO:0071840,GO:0097014,GO:0097542,GO:0097546,GO:0097730,GO:0099111,GO:0099568,GO:0120025,GO:0120031,GO:0120032,GO:0120035,GO:0120036,GO:0120038,GO:1902017,GO:1902115,GO:1902494,GO:1905515-GO:0005868;desc=2, light intermediate chain 1
contig_000425	AUGUSTUS	exon	1206912	1207369	.	-	.	ID=IALE00000061722;Parent=IALM00000019415
contig_000425	AUGUSTUS	exon	1207428	1208004	.	-	.	ID=IALE00000061723;Parent=IALM00000019415
contig_000425	AUGUSTUS	CDS	1206912	1207369	1	-	2	ID=IALC00000061722;Parent=IALM00000019415
contig_000425	AUGUSTUS	CDS	1207428	1208004	1	-	0	ID=IALC00000061723;Parent=IALM00000019415
contig_000425	AUGUSTUS	intron	1207370	1207427	1	-	.	ID=IALI00000042349;Parent=IALM00000019415
contig_000425	AUGUSTUS	start_codon	1208002	1208004	.	-	0	ID=IALS00000019373;Parent=IALM00000019415
contig_000425	AUGUSTUS	stop_codon	1206912	1206914	.	-	0	ID=IALST00000019376;Parent=IALM00000019415
contig_000425	AUGUSTUS	gene	1267803	1272497	.	+	.	ID=IAL_17323
contig_000425	AUGUSTUS	mRNA	1267803	1272497	1	+	.	ID=IALM00000019416;Parent=IAL_17323;Dbxref=InterPro:IPR006020,InterPro:IPR011993,InterPro:IPR016698,InterPro:IPR010449;gO_terms=GO:0000902,GO:0000904,GO:0001655,GO:0001708,GO:0001709,GO:0003002,GO:0003674,GO:0005068,GO:0005080,GO:0005102,GO:0005112,GO:0005488,GO:0005515,GO:0005575,GO:0005622,GO:0005623,GO:0005634,GO:0005737,GO:0005768,GO:0005769,GO:0005886,GO:0005887,GO:0005938,GO:0006605,GO:0006612,GO:0006807,GO:0006810,GO:0006811,GO:0006820,GO:0006869,GO:0006886,GO:0006928,GO:0007154,GO:0007165,GO:0007166,GO:0007167,GO:0007169,GO:0007219,GO:0007275,GO:0007389,GO:0007399,GO:0007400,GO:0007405,GO:0007406,GO:0007409,GO:0007417,GO:0007419,GO:0007420,GO:0007422,GO:0007423,GO:0007507,GO:0007610,GO:0007622,GO:0008013,GO:0008052,GO:0008104,GO:0008150,GO:0008152,GO:0008283,GO:0008285,GO:0008347,GO:0008356,GO:0008593,GO:0009653,GO:0009786,GO:0009790,GO:0009887,GO:0009888,GO:0009892,GO:0009966,GO:0009967,GO:0009968,GO:0009987,GO:0010033,GO:0010160,GO:0010468,GO:0010605,GO:0010629,GO:0010646,GO:0010647,GO:0010648,GO:0010720,GO:0010721,GO:0010769,GO:0010770,GO:0010876,GO:0010975,GO:0010976,GO:0012505,GO:0014016,GO:0014017,GO:0014019,GO:0015031,GO:0015711,GO:0015748,GO:0015833,GO:0015914,GO:0016020,GO:0016021,GO:0016043,GO:0016192,GO:0016197,GO:0016323,GO:0016360,GO:0016477,GO:0017145,GO:0019221,GO:0019222,GO:0019538,GO:0019897,GO:0019898,GO:0019899,GO:0019900,GO:0019901,GO:0019904,GO:0021537,GO:0021591,GO:0021670,GO:0021846,GO:0021849,GO:0021872,GO:0021873,GO:0022008,GO:0022603,GO:0022604,GO:0023051,GO:0023052,GO:0023056,GO:0023057,GO:0030030,GO:0030100,GO:0030135,GO:0030136,GO:0030154,GO:0030182,GO:0030334,GO:0030335,GO:0030674,GO:0030900,GO:0030971,GO:0031175,GO:0031224,GO:0031226,GO:0031344,GO:0031346,GO:0031410,GO:0031982,GO:0032456,GO:0032501,GO:0032502,GO:0032879,GO:0032880,GO:0032989,GO:0032990,GO:0033036,GO:0034097,GO:0034330,GO:0034332,GO:0034613,GO:0035050,GO:0035295,GO:0035591,GO:0036445,GO:0040011,GO:0040012,GO:0040017,GO:0042063,GO:0042127,GO:0042221,GO:0042692,GO:0042693,GO:0042694,GO:0042886,GO:0043170,GO:0043226,GO:0043227,GO:0043229,GO:0043231,GO:0044238,GO:0044424,GO:0044425,GO:0044444,GO:0044448,GO:0044459,GO:0044464,GO:0045035,GO:0045165,GO:0045177,GO:0045178,GO:0045180,GO:0045184,GO:0045216,GO:0045294,GO:0045296,GO:0045595,GO:0045596,GO:0045597,GO:0045664,GO:0045666,GO:0045746,GO:0045807,GO:0046907,GO:0048103,GO:0048468,GO:0048511,GO:0048513,GO:0048518,GO:0048519,GO:0048522,GO:0048523,GO:0048568,GO:0048583,GO:0048584,GO:0048585,GO:0048645,GO:0048646,GO:0048666,GO:0048667,GO:0048699,GO:0048731,GO:0048812,GO:0048814,GO:0048856,GO:0048858,GO:0048859,GO:0048863,GO:0048864,GO:0048865,GO:0048867,GO:0048869,GO:0048870,GO:0050767,GO:0050768,GO:0050769,GO:0050773,GO:0050775,GO:0050789,GO:0050793,GO:0050794,GO:0050839,GO:0050896,GO:0051049,GO:0051050,GO:0051093,GO:0051094,GO:0051117,GO:0051128,GO:0051130,GO:0051179,GO:0051234,GO:0051239,GO:0051240,GO:0051241,GO:0051270,GO:0051272,GO:0051301,GO:0051302,GO:0051640,GO:0051641,GO:0051642,GO:0051649,GO:0051674,GO:0051716,GO:0051960,GO:0051961,GO:0051962,GO:0055057,GO:0055059,GO:0060090,GO:0060255,GO:0060284,GO:0060322,GO:0060341,GO:0060429,GO:0060581,GO:0060582,GO:0060627,GO:0061061,GO:0061318,GO:0061319,GO:0061320,GO:0061326,GO:0061351,GO:0061382,GO:0061564,GO:0061842,GO:0065007,GO:0070727,GO:0070887,GO:0071310,GO:0071345,GO:0071702,GO:0071704,GO:0071705,GO:0071840,GO:0071944,GO:0072001,GO:0072002,GO:0072089,GO:0072091,GO:0072359,GO:0072657,GO:0090150,GO:0097708,GO:0098590,GO:0098722,GO:0099568,GO:0099738,GO:0120035,GO:0120036,GO:0120039,GO:1900006,GO:1901564,GO:1902692,GO:1903076,GO:1903077,GO:1903827,GO:1903828,GO:1904375,GO:1904376,GO:1905475,GO:1905476,GO:1990782,GO:2000026,GO:2000145,GO:2000147,GO:2000177,GO:2000178,GO:2000647;desc=NUMB domain
contig_000425	AUGUSTUS	exon	1267803	1267883	.	+	.	ID=IALE00000061724;Parent=IALM00000019416
contig_000425	AUGUSTUS	exon	1268092	1268340	.	+	.	ID=IALE00000061725;Parent=IALM00000019416
contig_000425	AUGUSTUS	exon	1271091	1272497	.	+	.	ID=IALE00000061726;Parent=IALM00000019416
contig_000425	AUGUSTUS	CDS	1267803	1267883	1	+	0	ID=IALC00000061724;Parent=IALM00000019416
contig_000425	AUGUSTUS	CDS	1268092	1268340	1	+	0	ID=IALC00000061725;Parent=IALM00000019416
contig_000425	AUGUSTUS	CDS	1271091	1272497	1	+	0	ID=IALC00000061726;Parent=IALM00000019416
contig_000425	AUGUSTUS	intron	1267884	1268091	1	+	.	ID=IALI00000042350;Parent=IALM00000019416
contig_000425	AUGUSTUS	intron	1268341	1271090	1	+	.	ID=IALI00000042351;Parent=IALM00000019416
contig_000425	AUGUSTUS	start_codon	1267803	1267805	.	+	0	ID=IALS00000019374;Parent=IALM00000019416
contig_000425	AUGUSTUS	stop_codon	1272495	1272497	.	+	0	ID=IALST00000019377;Parent=IALM00000019416
contig_000425	AUGUSTUS	gene	1388278	1399021	.	+	.	ID=IAL_17324
contig_000425	AUGUSTUS	mRNA	1388278	1399021	0.59	+	.	ID=IALM00000019417;Parent=IAL_17324;gO_terms=GO:0005575,GO:0005623,GO:0005886,GO:0005887,GO:0005911,GO:0005918,GO:0007043,GO:0008150,GO:0009987,GO:0016020,GO:0016021,GO:0016043,GO:0019991,GO:0022607,GO:0030054,GO:0031224,GO:0031226,GO:0034329,GO:0034330,GO:0043296,GO:0043297,GO:0044085,GO:0044425,GO:0044459,GO:0044464,GO:0045216,GO:0050808,GO:0070160,GO:0071840,GO:0071944;desc=Immunoglobulin V-set domain
contig_000425	AUGUSTUS	exon	1388278	1388542	.	+	.	ID=IALE00000061727;Parent=IALM00000019417
contig_000425	AUGUSTUS	exon	1398894	1399021	.	+	.	ID=IALE00000061728;Parent=IALM00000019417
contig_000425	AUGUSTUS	CDS	1388278	1388542	1	+	0	ID=IALC00000061727;Parent=IALM00000019417
contig_000425	AUGUSTUS	CDS	1398894	1399021	0.59	+	2	ID=IALC00000061728;Parent=IALM00000019417
contig_000425	AUGUSTUS	intron	1388543	1398893	1	+	.	ID=IALI00000042352;Parent=IALM00000019417
contig_000425	AUGUSTUS	start_codon	1388278	1388280	.	+	0	ID=IALS00000019375;Parent=IALM00000019417
contig_000425	AUGUSTUS	stop_codon	1399019	1399021	.	+	0	ID=IALST00000019378;Parent=IALM00000019417
contig_000425	AUGUSTUS	gene	1411245	1412938	.	-	.	ID=IAL_17325
contig_000425	AUGUSTUS	mRNA	1411245	1412938	1	-	.	ID=IALM00000019418;Parent=IAL_17325;Dbxref=InterPro:IPR031934;desc=Domain of unknown function (DUF4769)
contig_000425	AUGUSTUS	exon	1411245	1411699	.	-	.	ID=IALE00000061729;Parent=IALM00000019418
contig_000425	AUGUSTUS	exon	1411782	1411935	.	-	.	ID=IALE00000061730;Parent=IALM00000019418
contig_000425	AUGUSTUS	exon	1412010	1412194	.	-	.	ID=IALE00000061731;Parent=IALM00000019418
contig_000425	AUGUSTUS	exon	1412256	1412370	.	-	.	ID=IALE00000061732;Parent=IALM00000019418
contig_000425	AUGUSTUS	exon	1412438	1412823	.	-	.	ID=IALE00000061733;Parent=IALM00000019418
contig_000425	AUGUSTUS	exon	1412878	1412938	.	-	.	ID=IALE00000061734;Parent=IALM00000019418
contig_000425	AUGUSTUS	CDS	1411245	1411699	1	-	2	ID=IALC00000061729;Parent=IALM00000019418
contig_000425	AUGUSTUS	CDS	1411782	1411935	1	-	0	ID=IALC00000061730;Parent=IALM00000019418
contig_000425	AUGUSTUS	CDS	1412010	1412194	1	-	2	ID=IALC00000061731;Parent=IALM00000019418
contig_000425	AUGUSTUS	CDS	1412256	1412370	1	-	0	ID=IALC00000061732;Parent=IALM00000019418
contig_000425	AUGUSTUS	CDS	1412438	1412823	1	-	2	ID=IALC00000061733;Parent=IALM00000019418
contig_000425	AUGUSTUS	CDS	1412878	1412938	1	-	0	ID=IALC00000061734;Parent=IALM00000019418
contig_000425	AUGUSTUS	intron	1411700	1411781	1	-	.	ID=IALI00000042353;Parent=IALM00000019418
contig_000425	AUGUSTUS	intron	1411936	1412009	1	-	.	ID=IALI00000042354;Parent=IALM00000019418
contig_000425	AUGUSTUS	intron	1412195	1412255	1	-	.	ID=IALI00000042355;Parent=IALM00000019418
contig_000425	AUGUSTUS	intron	1412371	1412437	1	-	.	ID=IALI00000042356;Parent=IALM00000019418
contig_000425	AUGUSTUS	intron	1412824	1412877	1	-	.	ID=IALI00000042357;Parent=IALM00000019418
contig_000425	AUGUSTUS	start_codon	1412936	1412938	.	-	0	ID=IALS00000019376;Parent=IALM00000019418
contig_000425	AUGUSTUS	stop_codon	1411245	1411247	.	-	0	ID=IALST00000019379;Parent=IALM00000019418
contig_000425	AUGUSTUS	gene	1435826	1438562	.	-	.	ID=IAL_17326
contig_000425	AUGUSTUS	mRNA	1435826	1438562	1	-	.	ID=IALM00000019419;Parent=IAL_17326;Dbxref=InterPro:IPR025398,InterPro:IPR012337,InterPro:IPR008906;gO_terms=GO:0046983
contig_000425	AUGUSTUS	exon	1435826	1437779	.	-	.	ID=IALE00000061735;Parent=IALM00000019419
contig_000425	AUGUSTUS	exon	1437854	1438033	.	-	.	ID=IALE00000061736;Parent=IALM00000019419
contig_000425	AUGUSTUS	exon	1438138	1438188	.	-	.	ID=IALE00000061737;Parent=IALM00000019419
contig_000425	AUGUSTUS	exon	1438293	1438334	.	-	.	ID=IALE00000061738;Parent=IALM00000019419
contig_000425	AUGUSTUS	exon	1438405	1438562	.	-	.	ID=IALE00000061739;Parent=IALM00000019419
contig_000425	AUGUSTUS	CDS	1435826	1437779	1	-	1	ID=IALC00000061735;Parent=IALM00000019419
contig_000425	AUGUSTUS	CDS	1437854	1438033	1	-	1	ID=IALC00000061736;Parent=IALM00000019419
contig_000425	AUGUSTUS	CDS	1438138	1438188	1	-	1	ID=IALC00000061737;Parent=IALM00000019419
contig_000425	AUGUSTUS	CDS	1438293	1438334	1	-	1	ID=IALC00000061738;Parent=IALM00000019419
contig_000425	AUGUSTUS	CDS	1438405	1438562	1	-	0	ID=IALC00000061739;Parent=IALM00000019419
contig_000425	AUGUSTUS	intron	1437780	1437853	1	-	.	ID=IALI00000042358;Parent=IALM00000019419
contig_000425	AUGUSTUS	intron	1438034	1438137	1	-	.	ID=IALI00000042359;Parent=IALM00000019419
contig_000425	AUGUSTUS	intron	1438189	1438292	1	-	.	ID=IALI00000042360;Parent=IALM00000019419
contig_000425	AUGUSTUS	intron	1438335	1438404	1	-	.	ID=IALI00000042361;Parent=IALM00000019419
contig_000425	AUGUSTUS	start_codon	1438560	1438562	.	-	0	ID=IALS00000019377;Parent=IALM00000019419
contig_000425	AUGUSTUS	stop_codon	1435826	1435828	.	-	0	ID=IALST00000019380;Parent=IALM00000019419
contig_000425	AUGUSTUS	gene	1458596	1464078	.	+	.	ID=IAL_17327
contig_000425	AUGUSTUS	mRNA	1458596	1464078	0.66	+	.	ID=IALM00000019420;Parent=IAL_17327;Dbxref=InterPro:IPR013783,InterPro:IPR003599,InterPro:IPR003598,InterPro:IPR007110,InterPro:IPR036179,InterPro:IPR051170;gO_terms=GO:0005575,GO:0005623,GO:0005886,GO:0005887,GO:0005911,GO:0005918,GO:0007043,GO:0008150,GO:0009987,GO:0016020,GO:0016021,GO:0016043,GO:0019991,GO:0022607,GO:0030054,GO:0031224,GO:0031226,GO:0034329,GO:0034330,GO:0043296,GO:0043297,GO:0044085,GO:0044425,GO:0044459,GO:0044464,GO:0045216,GO:0050808,GO:0070160,GO:0071840,GO:0071944;desc=Immunoglobulin V-set domain
contig_000425	AUGUSTUS	exon	1458596	1458803	.	+	.	ID=IALE00000061740;Parent=IALM00000019420
contig_000425	AUGUSTUS	exon	1459982	1460140	.	+	.	ID=IALE00000061741;Parent=IALM00000019420
contig_000425	AUGUSTUS	exon	1463912	1464078	.	+	.	ID=IALE00000061742;Parent=IALM00000019420
contig_000425	AUGUSTUS	CDS	1458596	1458803	1	+	0	ID=IALC00000061740;Parent=IALM00000019420
contig_000425	AUGUSTUS	CDS	1459982	1460140	1	+	2	ID=IALC00000061741;Parent=IALM00000019420
contig_000425	AUGUSTUS	CDS	1463912	1464078	0.66	+	2	ID=IALC00000061742;Parent=IALM00000019420
contig_000425	AUGUSTUS	intron	1458804	1459981	1	+	.	ID=IALI00000042362;Parent=IALM00000019420
contig_000425	AUGUSTUS	intron	1460141	1463911	1	+	.	ID=IALI00000042363;Parent=IALM00000019420
contig_000425	AUGUSTUS	start_codon	1458596	1458598	.	+	0	ID=IALS00000019378;Parent=IALM00000019420
contig_000425	AUGUSTUS	stop_codon	1464076	1464078	.	+	0	ID=IALST00000019381;Parent=IALM00000019420
contig_000425	AUGUSTUS	gene	1485034	1505363	.	+	.	ID=IAL_17328
contig_000425	AUGUSTUS	mRNA	1485034	1505363	0.37	+	.	ID=IALM00000019421;Parent=IAL_17328;Dbxref=InterPro:IPR003599,InterPro:IPR036179,InterPro:IPR003598,InterPro:IPR051170,InterPro:IPR013783,InterPro:IPR007110;gO_terms=GO:0005575,GO:0005623,GO:0005886,GO:0005887,GO:0005911,GO:0005918,GO:0007043,GO:0008150,GO:0009987,GO:0016020,GO:0016021,GO:0016043,GO:0019991,GO:0022607,GO:0030054,GO:0031224,GO:0031226,GO:0034329,GO:0034330,GO:0043296,GO:0043297,GO:0044085,GO:0044425,GO:0044459,GO:0044464,GO:0045216,GO:0050808,GO:0070160,GO:0071840,GO:0071944;desc=Immunoglobulin
contig_000425	AUGUSTUS	exon	1485034	1485176	.	+	.	ID=IALE00000061743;Parent=IALM00000019421
contig_000425	AUGUSTUS	exon	1485974	1486116	.	+	.	ID=IALE00000061744;Parent=IALM00000019421
contig_000425	AUGUSTUS	exon	1504799	1504906	.	+	.	ID=IALE00000061745;Parent=IALM00000019421
contig_000425	AUGUSTUS	exon	1505143	1505363	.	+	.	ID=IALE00000061746;Parent=IALM00000019421
contig_000425	AUGUSTUS	CDS	1485034	1485176	0.37	+	0	ID=IALC00000061743;Parent=IALM00000019421
contig_000425	AUGUSTUS	CDS	1485974	1486116	1	+	1	ID=IALC00000061744;Parent=IALM00000019421
contig_000425	AUGUSTUS	CDS	1504799	1504906	1	+	2	ID=IALC00000061745;Parent=IALM00000019421
contig_000425	AUGUSTUS	CDS	1505143	1505363	1	+	2	ID=IALC00000061746;Parent=IALM00000019421
contig_000425	AUGUSTUS	intron	1485177	1485973	1	+	.	ID=IALI00000042364;Parent=IALM00000019421
contig_000425	AUGUSTUS	intron	1486117	1504798	1	+	.	ID=IALI00000042365;Parent=IALM00000019421
contig_000425	AUGUSTUS	intron	1504907	1505142	1	+	.	ID=IALI00000042366;Parent=IALM00000019421
contig_000425	AUGUSTUS	start_codon	1485034	1485036	.	+	0	ID=IALS00000019379;Parent=IALM00000019421
contig_000425	AUGUSTUS	stop_codon	1505361	1505363	.	+	0	ID=IALST00000019382;Parent=IALM00000019421
contig_000425	AUGUSTUS	gene	1574796	1575455	.	+	.	ID=IAL_17329
contig_000425	AUGUSTUS	mRNA	1574796	1575455	0.85	+	.	ID=IALM00000019422;Parent=IAL_17329
contig_000425	AUGUSTUS	exon	1574796	1574853	.	+	.	ID=IALE00000061747;Parent=IALM00000019422
contig_000425	AUGUSTUS	exon	1574926	1575162	.	+	.	ID=IALE00000061748;Parent=IALM00000019422
contig_000425	AUGUSTUS	exon	1575241	1575455	.	+	.	ID=IALE00000061749;Parent=IALM00000019422
contig_000425	AUGUSTUS	CDS	1574796	1574853	1	+	0	ID=IALC00000061747;Parent=IALM00000019422
contig_000425	AUGUSTUS	CDS	1574926	1575162	0.85	+	2	ID=IALC00000061748;Parent=IALM00000019422
contig_000425	AUGUSTUS	CDS	1575241	1575455	0.85	+	2	ID=IALC00000061749;Parent=IALM00000019422
contig_000425	AUGUSTUS	intron	1574854	1574925	1	+	.	ID=IALI00000042367;Parent=IALM00000019422
contig_000425	AUGUSTUS	intron	1575163	1575240	0.85	+	.	ID=IALI00000042368;Parent=IALM00000019422
contig_000425	AUGUSTUS	start_codon	1574796	1574798	.	+	0	ID=IALS00000019380;Parent=IALM00000019422
contig_000425	AUGUSTUS	stop_codon	1575453	1575455	.	+	0	ID=IALST00000019383;Parent=IALM00000019422
contig_000425	AUGUSTUS	gene	1591468	1611362	.	+	.	ID=IAL_17330
contig_000425	AUGUSTUS	mRNA	1591468	1611362	0.58	+	.	ID=IALM00000019423;Parent=IAL_17330;Dbxref=InterPro:IPR046409,InterPro:IPR000719,InterPro:IPR050629,InterPro:IPR011009,InterPro:IPR017441;gO_terms=GO:0000139,GO:0000165,GO:0000166,GO:0000185,GO:0000287,GO:0000302,GO:0000902,GO:0001932,GO:0001933,GO:0001934,GO:0002009,GO:0003674,GO:0003824,GO:0004672,GO:0004674,GO:0005488,GO:0005515,GO:0005524,GO:0005575,GO:0005622,GO:0005623,GO:0005634,GO:0005654,GO:0005730,GO:0005737,GO:0005794,GO:0005798,GO:0005829,GO:0005886,GO:0006464,GO:0006468,GO:0006469,GO:0006793,GO:0006796,GO:0006807,GO:0006915,GO:0006950,GO:0006979,GO:0006996,GO:0007030,GO:0007043,GO:0007154,GO:0007163,GO:0007165,GO:0007275,GO:0007346,GO:0007399,GO:0008144,GO:0008150,GO:0008152,GO:0008219,GO:0008349,GO:0008631,GO:0009267,GO:0009605,GO:0009636,GO:0009653,GO:0009887,GO:0009888,GO:0009892,GO:0009893,GO:0009898,GO:0009966,GO:0009967,GO:0009968,GO:0009987,GO:0009991,GO:0010035,GO:0010256,GO:0010421,GO:0010562,GO:0010563,GO:0010604,GO:0010605,GO:0010646,GO:0010647,GO:0010648,GO:0010720,GO:0010769,GO:0010770,GO:0010941,GO:0010975,GO:0010976,GO:0012501,GO:0012505,GO:0012506,GO:0016020,GO:0016043,GO:0016301,GO:0016310,GO:0016324,GO:0016740,GO:0016772,GO:0016773,GO:0017076,GO:0019220,GO:0019222,GO:0019538,GO:0019899,GO:0019900,GO:0019901,GO:0019991,GO:0022008,GO:0022603,GO:0022604,GO:0022607,GO:0023014,GO:0023051,GO:0023052,GO:0023056,GO:0023057,GO:0030030,GO:0030031,GO:0030033,GO:0030154,GO:0030182,GO:0030334,GO:0030336,GO:0030554,GO:0031090,GO:0031098,GO:0031175,GO:0031323,GO:0031324,GO:0031325,GO:0031344,GO:0031346,GO:0031399,GO:0031400,GO:0031401,GO:0031410,GO:0031667,GO:0031668,GO:0031669,GO:0031974,GO:0031981,GO:0031982,GO:0031984,GO:0032101,GO:0032103,GO:0032147,GO:0032268,GO:0032269,GO:0032270,GO:0032386,GO:0032388,GO:0032501,GO:0032502,GO:0032528,GO:0032553,GO:0032555,GO:0032559,GO:0032872,GO:0032874,GO:0032879,GO:0032989,GO:0032990,GO:0033043,GO:0033554,GO:0033673,GO:0033674,GO:0034329,GO:0034330,GO:0034599,GO:0034614,GO:0035239,GO:0035295,GO:0035556,GO:0035639,GO:0035690,GO:0036094,GO:0036211,GO:0036473,GO:0036474,GO:0036481,GO:0040012,GO:0040013,GO:0042221,GO:0042325,GO:0042326,GO:0042327,GO:0042493,GO:0042542,GO:0042594,GO:0042802,GO:0042803,GO:0042981,GO:0043066,GO:0043067,GO:0043069,GO:0043085,GO:0043086,GO:0043087,GO:0043167,GO:0043168,GO:0043169,GO:0043170,GO:0043226,GO:0043227,GO:0043228,GO:0043229,GO:0043231,GO:0043232,GO:0043233,GO:0043297,GO:0043405,GO:0043406,GO:0043407,GO:0043408,GO:0043409,GO:0043410,GO:0043412,GO:0043547,GO:0043549,GO:0043900,GO:0044085,GO:0044092,GO:0044093,GO:0044237,GO:0044238,GO:0044260,GO:0044267,GO:0044422,GO:0044424,GO:0044425,GO:0044428,GO:0044431,GO:0044444,GO:0044446,GO:0044459,GO:0044464,GO:0045177,GO:0045216,GO:0045595,GO:0045597,GO:0045664,GO:0045666,GO:0045859,GO:0045860,GO:0045936,GO:0045937,GO:0046677,GO:0046777,GO:0046872,GO:0046983,GO:0048308,GO:0048313,GO:0048468,GO:0048471,GO:0048513,GO:0048518,GO:0048519,GO:0048522,GO:0048523,GO:0048583,GO:0048584,GO:0048585,GO:0048666,GO:0048679,GO:0048680,GO:0048699,GO:0048729,GO:0048731,GO:0048812,GO:0048856,GO:0048858,GO:0048869,GO:0050767,GO:0050769,GO:0050770,GO:0050772,GO:0050789,GO:0050790,GO:0050793,GO:0050794,GO:0050896,GO:0051019,GO:0051049,GO:0051050,GO:0051094,GO:0051128,GO:0051130,GO:0051171,GO:0051172,GO:0051173,GO:0051174,GO:0051179,GO:0051234,GO:0051239,GO:0051240,GO:0051246,GO:0051247,GO:0051248,GO:0051270,GO:0051271,GO:0051336,GO:0051338,GO:0051345,GO:0051347,GO:0051348,GO:0051640,GO:0051641,GO:0051645,GO:0051649,GO:0051656,GO:0051683,GO:0051716,GO:0051726,GO:0051960,GO:0051962,GO:0060255,GO:0060281,GO:0060284,GO:0060341,GO:0060429,GO:0060438,GO:0060439,GO:0060541,GO:0060548,GO:0060562,GO:0060627,GO:0065007,GO:0065009,GO:0070013,GO:0070301,GO:0070302,GO:0070304,GO:0070570,GO:0070572,GO:0070887,GO:0071236,GO:0071496,GO:0071704,GO:0071840,GO:0071900,GO:0071901,GO:0071902,GO:0071944,GO:0080090,GO:0080134,GO:0080135,GO:0090168,GO:0097159,GO:0097190,GO:0097193,GO:0097194,GO:0097237,GO:0097367,GO:0097468,GO:0097708,GO:0098552,GO:0098562,GO:0098588,GO:0098590,GO:0098592,GO:0098791,GO:0120031,GO:0120035,GO:0120036,GO:0120039,GO:0140096,GO:1900407,GO:1901031,GO:1901265,GO:1901363,GO:1901564,GO:1901700,GO:1901701,GO:1902531,GO:1902532,GO:1902533,GO:1902882,GO:1903034,GO:1903036,GO:1903201,GO:1903205,GO:1903358,GO:1905879,GO:2000026,GO:2000145,GO:2000146,GO:2000241,GO:2001023,GO:2001038,GO:2001135,GO:2001137-GO:0004672;desc=ATP binding. It is involved in the biological process described with protein phosphorylation
contig_000425	AUGUSTUS	exon	1591468	1591482	.	+	.	ID=IALE00000061750;Parent=IALM00000019423
contig_000425	AUGUSTUS	exon	1595566	1595664	.	+	.	ID=IALE00000061751;Parent=IALM00000019423
contig_000425	AUGUSTUS	exon	1595734	1596372	.	+	.	ID=IALE00000061752;Parent=IALM00000019423
contig_000425	AUGUSTUS	exon	1596449	1596594	.	+	.	ID=IALE00000061753;Parent=IALM00000019423
contig_000425	AUGUSTUS	exon	1596655	1597390	.	+	.	ID=IALE00000061754;Parent=IALM00000019423
contig_000425	AUGUSTUS	exon	1610639	1611007	.	+	.	ID=IALE00000061755;Parent=IALM00000019423
contig_000425	AUGUSTUS	exon	1611082	1611275	.	+	.	ID=IALE00000061756;Parent=IALM00000019423
contig_000425	AUGUSTUS	exon	1611350	1611362	.	+	.	ID=IALE00000061757;Parent=IALM00000019423
contig_000425	AUGUSTUS	CDS	1591468	1591482	1	+	0	ID=IALC00000061750;Parent=IALM00000019423
contig_000425	AUGUSTUS	CDS	1595566	1595664	1	+	0	ID=IALC00000061751;Parent=IALM00000019423
contig_000425	AUGUSTUS	CDS	1595734	1596372	1	+	0	ID=IALC00000061752;Parent=IALM00000019423
contig_000425	AUGUSTUS	CDS	1596449	1596594	1	+	0	ID=IALC00000061753;Parent=IALM00000019423
contig_000425	AUGUSTUS	CDS	1596655	1597390	1	+	1	ID=IALC00000061754;Parent=IALM00000019423
contig_000425	AUGUSTUS	CDS	1610639	1611007	1	+	0	ID=IALC00000061755;Parent=IALM00000019423
contig_000425	AUGUSTUS	CDS	1611082	1611275	0.58	+	0	ID=IALC00000061756;Parent=IALM00000019423
contig_000425	AUGUSTUS	CDS	1611350	1611362	0.58	+	1	ID=IALC00000061757;Parent=IALM00000019423
contig_000425	AUGUSTUS	intron	1591483	1595565	1	+	.	ID=IALI00000042369;Parent=IALM00000019423
contig_000425	AUGUSTUS	intron	1595665	1595733	1	+	.	ID=IALI00000042370;Parent=IALM00000019423
contig_000425	AUGUSTUS	intron	1596373	1596448	1	+	.	ID=IALI00000042371;Parent=IALM00000019423
contig_000425	AUGUSTUS	intron	1596595	1596654	1	+	.	ID=IALI00000042372;Parent=IALM00000019423
contig_000425	AUGUSTUS	intron	1597391	1610638	1	+	.	ID=IALI00000042373;Parent=IALM00000019423
contig_000425	AUGUSTUS	intron	1611008	1611081	1	+	.	ID=IALI00000042374;Parent=IALM00000019423
contig_000425	AUGUSTUS	intron	1611276	1611349	0.58	+	.	ID=IALI00000042375;Parent=IALM00000019423
contig_000425	AUGUSTUS	start_codon	1591468	1591470	.	+	0	ID=IALS00000019381;Parent=IALM00000019423
contig_000425	AUGUSTUS	stop_codon	1611360	1611362	.	+	0	ID=IALST00000019384;Parent=IALM00000019423
contig_000425	GeneMark.hmm3	mRNA	1610702	1611279	.	+	.	ID=IALM00000019424;Parent=IAL_17330;Dbxref=InterPro:IPR046409;gO_terms=GO:0000139,GO:0000165,GO:0000166,GO:0000185,GO:0000287,GO:0000302,GO:0000902,GO:0001932,GO:0001933,GO:0001934,GO:0002009,GO:0003674,GO:0003824,GO:0004672,GO:0004674,GO:0005488,GO:0005515,GO:0005524,GO:0005575,GO:0005622,GO:0005623,GO:0005634,GO:0005654,GO:0005730,GO:0005737,GO:0005794,GO:0005798,GO:0005829,GO:0005886,GO:0006464,GO:0006468,GO:0006469,GO:0006793,GO:0006796,GO:0006807,GO:0006915,GO:0006950,GO:0006979,GO:0006996,GO:0007030,GO:0007043,GO:0007154,GO:0007163,GO:0007165,GO:0007275,GO:0007346,GO:0007399,GO:0008144,GO:0008150,GO:0008152,GO:0008219,GO:0008349,GO:0008631,GO:0009267,GO:0009605,GO:0009636,GO:0009653,GO:0009887,GO:0009888,GO:0009892,GO:0009893,GO:0009898,GO:0009966,GO:0009967,GO:0009968,GO:0009987,GO:0009991,GO:0010035,GO:0010256,GO:0010421,GO:0010562,GO:0010563,GO:0010604,GO:0010605,GO:0010646,GO:0010647,GO:0010648,GO:0010720,GO:0010769,GO:0010770,GO:0010941,GO:0010975,GO:0010976,GO:0012501,GO:0012505,GO:0012506,GO:0016020,GO:0016043,GO:0016301,GO:0016310,GO:0016324,GO:0016740,GO:0016772,GO:0016773,GO:0017076,GO:0019220,GO:0019222,GO:0019538,GO:0019899,GO:0019900,GO:0019901,GO:0019991,GO:0022008,GO:0022603,GO:0022604,GO:0022607,GO:0023014,GO:0023051,GO:0023052,GO:0023056,GO:0023057,GO:0030030,GO:0030031,GO:0030033,GO:0030154,GO:0030182,GO:0030334,GO:0030336,GO:0030554,GO:0031090,GO:0031098,GO:0031175,GO:0031323,GO:0031324,GO:0031325,GO:0031344,GO:0031346,GO:0031399,GO:0031400,GO:0031401,GO:0031410,GO:0031667,GO:0031668,GO:0031669,GO:0031974,GO:0031981,GO:0031982,GO:0031984,GO:0032101,GO:0032103,GO:0032147,GO:0032268,GO:0032269,GO:0032270,GO:0032386,GO:0032388,GO:0032501,GO:0032502,GO:0032528,GO:0032553,GO:0032555,GO:0032559,GO:0032872,GO:0032874,GO:0032879,GO:0032989,GO:0032990,GO:0033043,GO:0033554,GO:0033673,GO:0033674,GO:0034329,GO:0034330,GO:0034599,GO:0034614,GO:0035239,GO:0035295,GO:0035556,GO:0035639,GO:0035690,GO:0036094,GO:0036211,GO:0036473,GO:0036474,GO:0036481,GO:0040012,GO:0040013,GO:0042221,GO:0042325,GO:0042326,GO:0042327,GO:0042493,GO:0042542,GO:0042594,GO:0042802,GO:0042803,GO:0042981,GO:0043066,GO:0043067,GO:0043069,GO:0043085,GO:0043086,GO:0043087,GO:0043167,GO:0043168,GO:0043169,GO:0043170,GO:0043226,GO:0043227,GO:0043228,GO:0043229,GO:0043231,GO:0043232,GO:0043233,GO:0043297,GO:0043405,GO:0043406,GO:0043407,GO:0043408,GO:0043409,GO:0043410,GO:0043412,GO:0043547,GO:0043549,GO:0043900,GO:0044085,GO:0044092,GO:0044093,GO:0044237,GO:0044238,GO:0044260,GO:0044267,GO:0044422,GO:0044424,GO:0044425,GO:0044428,GO:0044431,GO:0044444,GO:0044446,GO:0044459,GO:0044464,GO:0045177,GO:0045216,GO:0045595,GO:0045597,GO:0045664,GO:0045666,GO:0045859,GO:0045860,GO:0045936,GO:0045937,GO:0046677,GO:0046777,GO:0046872,GO:0046983,GO:0048308,GO:0048313,GO:0048468,GO:0048471,GO:0048513,GO:0048518,GO:0048519,GO:0048522,GO:0048523,GO:0048583,GO:0048584,GO:0048585,GO:0048666,GO:0048679,GO:0048680,GO:0048699,GO:0048729,GO:0048731,GO:0048812,GO:0048856,GO:0048858,GO:0048869,GO:0050767,GO:0050769,GO:0050770,GO:0050772,GO:0050789,GO:0050790,GO:0050793,GO:0050794,GO:0050896,GO:0051019,GO:0051049,GO:0051050,GO:0051094,GO:0051128,GO:0051130,GO:0051171,GO:0051172,GO:0051173,GO:0051174,GO:0051179,GO:0051234,GO:0051239,GO:0051240,GO:0051246,GO:0051247,GO:0051248,GO:0051270,GO:0051271,GO:0051336,GO:0051338,GO:0051345,GO:0051347,GO:0051348,GO:0051640,GO:0051641,GO:0051645,GO:0051649,GO:0051656,GO:0051683,GO:0051716,GO:0051726,GO:0051960,GO:0051962,GO:0060255,GO:0060281,GO:0060284,GO:0060341,GO:0060429,GO:0060438,GO:0060439,GO:0060541,GO:0060548,GO:0060562,GO:0060627,GO:0065007,GO:0065009,GO:0070013,GO:0070301,GO:0070302,GO:0070304,GO:0070570,GO:0070572,GO:0070887,GO:0071236,GO:0071496,GO:0071704,GO:0071840,GO:0071900,GO:0071901,GO:0071902,GO:0071944,GO:0080090,GO:0080134,GO:0080135,GO:0090168,GO:0097159,GO:0097190,GO:0097193,GO:0097194,GO:0097237,GO:0097367,GO:0097468,GO:0097708,GO:0098552,GO:0098562,GO:0098588,GO:0098590,GO:0098592,GO:0098791,GO:0120031,GO:0120035,GO:0120036,GO:0120039,GO:0140096,GO:1900407,GO:1901031,GO:1901265,GO:1901363,GO:1901564,GO:1901700,GO:1901701,GO:1902531,GO:1902532,GO:1902533,GO:1902882,GO:1903034,GO:1903036,GO:1903201,GO:1903205,GO:1903358,GO:1905879,GO:2000026,GO:2000145,GO:2000146,GO:2000241,GO:2001023,GO:2001038,GO:2001135,GO:2001137;desc=ATP binding. It is involved in the biological process described with protein phosphorylation
contig_000425	GeneMark.hmm3	exon	1610702	1611007	0	+	.	ID=IALE00000061758;Parent=IALM00000019424
contig_000425	GeneMark.hmm3	exon	1611082	1611279	0	+	.	ID=IALE00000061759;Parent=IALM00000019424
contig_000425	GeneMark.hmm3	CDS	1610702	1611007	.	+	0	ID=IALC00000061758;Parent=IALM00000019424
contig_000425	GeneMark.hmm3	CDS	1611082	1611279	.	+	0	ID=IALC00000061759;Parent=IALM00000019424
contig_000425	GeneMark.hmm3	intron	1611008	1611081	.	+	0	ID=IALI00000042376;Parent=IALM00000019424
contig_000425	GeneMark.hmm3	start_codon	1610702	1610704	.	+	0	ID=IALS00000019382;Parent=IALM00000019424
contig_000425	GeneMark.hmm3	stop_codon	1611277	1611279	.	+	0	ID=IALST00000019385;Parent=IALM00000019424
contig_000425	AUGUSTUS	gene	1617922	1618363	.	-	.	ID=IAL_17331
contig_000425	AUGUSTUS	mRNA	1617922	1618363	1	-	.	ID=IALM00000019425;Parent=IAL_17331;Dbxref=InterPro:IPR002415,InterPro:IPR004038,InterPro:IPR029064,InterPro:IPR004037,InterPro:IPR050257,InterPro:IPR018492;gO_terms=GO:0000003,GO:0000375,GO:0000377,GO:0000398,GO:0000470,GO:0000491,GO:0000492,GO:0001651,GO:0003674,GO:0003676,GO:0003723,GO:0003729,GO:0005488,GO:0005515,GO:0005575,GO:0005622,GO:0005623,GO:0005634,GO:0005654,GO:0005681,GO:0005684,GO:0005690,GO:0005730,GO:0005732,GO:0005886,GO:0006139,GO:0006364,GO:0006396,GO:0006397,GO:0006417,GO:0006725,GO:0006807,GO:0007275,GO:0007338,GO:0007399,GO:0007422,GO:0007517,GO:0008150,GO:0008152,GO:0008380,GO:0009566,GO:0009653,GO:0009887,GO:0009888,GO:0009889,GO:0009891,GO:0009893,GO:0009987,GO:0010467,GO:0010468,GO:0010556,GO:0010557,GO:0010604,GO:0010608,GO:0010628,GO:0016020,GO:0016043,GO:0016070,GO:0016071,GO:0016072,GO:0017069,GO:0019222,GO:0019899,GO:0019953,GO:0022414,GO:0022607,GO:0022613,GO:0022618,GO:0030490,GO:0030515,GO:0030532,GO:0030621,GO:0030622,GO:0030684,GO:0031323,GO:0031325,GO:0031326,GO:0031328,GO:0031428,GO:0031974,GO:0031981,GO:0032040,GO:0032268,GO:0032270,GO:0032501,GO:0032502,GO:0032991,GO:0034248,GO:0034250,GO:0034470,GO:0034511,GO:0034512,GO:0034622,GO:0034641,GO:0034660,GO:0042254,GO:0042273,GO:0042274,GO:0043170,GO:0043226,GO:0043227,GO:0043228,GO:0043229,GO:0043231,GO:0043232,GO:0043233,GO:0043933,GO:0044085,GO:0044237,GO:0044238,GO:0044422,GO:0044424,GO:0044428,GO:0044446,GO:0044452,GO:0044464,GO:0044703,GO:0045727,GO:0046483,GO:0046540,GO:0048513,GO:0048518,GO:0048522,GO:0048644,GO:0048729,GO:0048731,GO:0048856,GO:0050789,GO:0050794,GO:0051117,GO:0051171,GO:0051173,GO:0051246,GO:0051247,GO:0051704,GO:0060255,GO:0060415,GO:0061061,GO:0065003,GO:0065007,GO:0070013,GO:0071005,GO:0071011,GO:0071704,GO:0071826,GO:0071840,GO:0071944,GO:0080090,GO:0090304,GO:0097159,GO:0097525,GO:0097526,GO:0120114,GO:1901360,GO:1901363,GO:1990904,GO:2000112-GO:0003723;desc=RNA binding. It is involved in the biological process described with ribosome biogenesis
contig_000425	AUGUSTUS	exon	1617922	1618302	.	-	.	ID=IALE00000061760;Parent=IALM00000019425
contig_000425	AUGUSTUS	exon	1618361	1618363	.	-	.	ID=IALE00000061761;Parent=IALM00000019425
contig_000425	AUGUSTUS	CDS	1617922	1618302	1	-	0	ID=IALC00000061760;Parent=IALM00000019425
contig_000425	AUGUSTUS	CDS	1618361	1618363	1	-	0	ID=IALC00000061761;Parent=IALM00000019425
contig_000425	AUGUSTUS	intron	1618303	1618360	1	-	.	ID=IALI00000042377;Parent=IALM00000019425
contig_000425	AUGUSTUS	start_codon	1618361	1618363	.	-	0	ID=IALS00000019383;Parent=IALM00000019425
contig_000425	AUGUSTUS	stop_codon	1617922	1617924	.	-	0	ID=IALST00000019386;Parent=IALM00000019425
contig_000425	AUGUSTUS	gene	1622499	1623560	.	+	.	ID=IAL_17332
contig_000425	AUGUSTUS	mRNA	1622499	1623560	1	+	.	ID=IALM00000019426;Parent=IAL_17332;Dbxref=InterPro:IPR000719,InterPro:IPR008271,InterPro:IPR017441,InterPro:IPR011009,InterPro:IPR000961,InterPro:IPR044109;gO_terms=GO:0000003,GO:0000086,GO:0000166,GO:0000226,GO:0000278,GO:0000287,GO:0000578,GO:0001654,GO:0001669,GO:0001674,GO:0001678,GO:0001704,GO:0001707,GO:0001838,GO:0001841,GO:0001843,GO:0001932,GO:0001934,GO:0002009,GO:0002027,GO:0002165,GO:0002218,GO:0002220,GO:0002223,GO:0002253,GO:0002376,GO:0002429,GO:0002682,GO:0002684,GO:0002757,GO:0002758,GO:0002764,GO:0002768,GO:0003002,GO:0003006,GO:0003008,GO:0003014,GO:0003091,GO:0003674,GO:0003824,GO:0004672,GO:0004674,GO:0004690,GO:0004691,GO:0004712,GO:0005488,GO:0005515,GO:0005524,GO:0005575,GO:0005576,GO:0005622,GO:0005623,GO:0005634,GO:0005654,GO:0005737,GO:0005739,GO:0005794,GO:0005813,GO:0005815,GO:0005829,GO:0005856,GO:0005886,GO:0005929,GO:0005952,GO:0006139,GO:0006355,GO:0006396,GO:0006397,GO:0006464,GO:0006468,GO:0006725,GO:0006793,GO:0006796,GO:0006807,GO:0006873,GO:0006874,GO:0006875,GO:0006937,GO:0006942,GO:0006950,GO:0006996,GO:0007010,GO:0007017,GO:0007049,GO:0007154,GO:0007163,GO:0007165,GO:0007166,GO:0007186,GO:0007187,GO:0007188,GO:0007224,GO:0007227,GO:0007228,GO:0007275,GO:0007276,GO:0007281,GO:0007283,GO:0007286,GO:0007292,GO:0007308,GO:0007309,GO:0007314,GO:0007317,GO:0007346,GO:0007350,GO:0007351,GO:0007369,GO:0007389,GO:0007399,GO:0007423,GO:0007444,GO:0007447,GO:0007448,GO:0007472,GO:0007476,GO:0007478,GO:0007480,GO:0007498,GO:0007548,GO:0007552,GO:0007560,GO:0007596,GO:0007599,GO:0007610,GO:0007611,GO:0007612,GO:0007613,GO:0007615,GO:0007622,GO:0007623,GO:0007626,GO:0007635,GO:0008016,GO:0008103,GO:0008144,GO:0008150,GO:0008152,GO:0008284,GO:0008306,GO:0008355,GO:0008358,GO:0008359,GO:0008406,GO:0008584,GO:0008589,GO:0008595,GO:0009266,GO:0009408,GO:0009410,GO:0009611,GO:0009628,GO:0009636,GO:0009653,GO:0009719,GO:0009725,GO:0009743,GO:0009746,GO:0009749,GO:0009790,GO:0009791,GO:0009792,GO:0009798,GO:0009880,GO:0009886,GO:0009887,GO:0009888,GO:0009889,GO:0009893,GO:0009894,GO:0009948,GO:0009952,GO:0009966,GO:0009968,GO:0009987,GO:0009994,GO:0010033,GO:0010243,GO:0010389,GO:0010467,GO:0010468,GO:0010506,GO:0010522,GO:0010556,GO:0010562,GO:0010564,GO:0010604,GO:0010628,GO:0010644,GO:0010646,GO:0010648,GO:0010720,GO:0010721,GO:0010880,GO:0010881,GO:0010882,GO:0010941,GO:0010948,GO:0010959,GO:0012505,GO:0014020,GO:0014070,GO:0015630,GO:0016020,GO:0016021,GO:0016043,GO:0016049,GO:0016070,GO:0016071,GO:0016241,GO:0016301,GO:0016310,GO:0016325,GO:0016331,GO:0016604,GO:0016607,GO:0016740,GO:0016772,GO:0016773,GO:0017016,GO:0017076,GO:0017137,GO:0018105,GO:0018107,GO:0018193,GO:0018209,GO:0018210,GO:0019219,GO:0019220,GO:0019221,GO:0019222,GO:0019538,GO:0019722,GO:0019725,GO:0019899,GO:0019900,GO:0019901,GO:0019904,GO:0019932,GO:0019933,GO:0019935,GO:0019953,GO:0021700,GO:0021915,GO:0022008,GO:0022402,GO:0022406,GO:0022410,GO:0022412,GO:0022414,GO:0022607,GO:0022898,GO:0023051,GO:0023052,GO:0023057,GO:0030003,GO:0030030,GO:0030031,GO:0030104,GO:0030141,GO:0030145,GO:0030154,GO:0030162,GO:0030182,GO:0030278,GO:0030425,GO:0030431,GO:0030534,GO:0030554,GO:0030951,GO:0030952,GO:0031099,GO:0031102,GO:0031103,GO:0031175,GO:0031224,GO:0031267,GO:0031323,GO:0031325,GO:0031326,GO:0031329,GO:0031347,GO:0031349,GO:0031399,GO:0031401,GO:0031410,GO:0031514,GO:0031588,GO:0031594,GO:0031625,GO:0031974,GO:0031981,GO:0031982,GO:0032147,GO:0032268,GO:0032270,GO:0032386,GO:0032388,GO:0032409,GO:0032412,GO:0032501,GO:0032502,GO:0032504,GO:0032553,GO:0032555,GO:0032559,GO:0032870,GO:0032879,GO:0032880,GO:0032991,GO:0033157,GO:0033500,GO:0033554,GO:0033674,GO:0033762,GO:0034097,GO:0034199,GO:0034237,GO:0034284,GO:0034377,GO:0034380,GO:0034605,GO:0034641,GO:0034702,GO:0034703,GO:0034704,GO:0034762,GO:0034765,GO:0035107,GO:0035114,GO:0035120,GO:0035148,GO:0035218,GO:0035220,GO:0035239,GO:0035282,GO:0035295,GO:0035556,GO:0035584,GO:0035637,GO:0035639,GO:0036094,GO:0036126,GO:0036211,GO:0036477,GO:0040007,GO:0040040,GO:0042048,GO:0042060,GO:0042127,GO:0042176,GO:0042221,GO:0042325,GO:0042327,GO:0042493,GO:0042585,GO:0042592,GO:0042593,GO:0042745,GO:0042747,GO:0042749,GO:0042752,GO:0042981,GO:0042995,GO:0043005,GO:0043009,GO:0043062,GO:0043067,GO:0043073,GO:0043085,GO:0043167,GO:0043168,GO:0043169,GO:0043170,GO:0043197,GO:0043226,GO:0043227,GO:0043228,GO:0043229,GO:0043231,GO:0043232,GO:0043233,GO:0043269,GO:0043393,GO:0043412,GO:0043434,GO:0043457,GO:0043467,GO:0043549,GO:0043900,GO:0043901,GO:0043902,GO:0043933,GO:0044057,GO:0044085,GO:0044087,GO:0044093,GO:0044237,GO:0044238,GO:0044260,GO:0044267,GO:0044297,GO:0044309,GO:0044389,GO:0044421,GO:0044422,GO:0044424,GO:0044425,GO:0044428,GO:0044430,GO:0044441,GO:0044444,GO:0044446,GO:0044451,GO:0044456,GO:0044459,GO:0044463,GO:0044464,GO:0044703,GO:0044770,GO:0044772,GO:0044782,GO:0044839,GO:0044853,GO:0044877,GO:0045088,GO:0045089,GO:0045121,GO:0045137,GO:0045171,GO:0045187,GO:0045202,GO:0045471,GO:0045475,GO:0045595,GO:0045596,GO:0045597,GO:0045667,GO:0045786,GO:0045787,GO:0045859,GO:0045860,GO:0045879,GO:0045937,GO:0045992,GO:0045995,GO:0046483,GO:0046546,GO:0046661,GO:0046677,GO:0046777,GO:0046822,GO:0046824,GO:0046825,GO:0046827,GO:0046872,GO:0046914,GO:0048149,GO:0048232,GO:0048240,GO:0048332,GO:0048468,GO:0048469,GO:0048471,GO:0048477,GO:0048511,GO:0048512,GO:0048513,GO:0048515,GO:0048518,GO:0048519,GO:0048522,GO:0048523,GO:0048563,GO:0048569,GO:0048583,GO:0048584,GO:0048585,GO:0048588,GO:0048589,GO:0048598,GO:0048599,GO:0048608,GO:0048609,GO:0048646,GO:0048666,GO:0048678,GO:0048682,GO:0048699,GO:0048707,GO:0048729,GO:0048731,GO:0048736,GO:0048737,GO:0048749,GO:0048856,GO:0048869,GO:0048871,GO:0048878,GO:0050776,GO:0050778,GO:0050789,GO:0050790,GO:0050793,GO:0050794,GO:0050795,GO:0050801,GO:0050802,GO:0050804,GO:0050817,GO:0050848,GO:0050877,GO:0050878,GO:0050890,GO:0050891,GO:0050896,GO:0051018,GO:0051020,GO:0051049,GO:0051050,GO:0051090,GO:0051091,GO:0051093,GO:0051094,GO:0051098,GO:0051128,GO:0051171,GO:0051173,GO:0051174,GO:0051179,GO:0051222,GO:0051223,GO:0051239,GO:0051240,GO:0051241,GO:0051246,GO:0051247,GO:0051252,GO:0051279,GO:0051282,GO:0051338,GO:0051347,GO:0051445,GO:0051447,GO:0051480,GO:0051640,GO:0051641,GO:0051704,GO:0051716,GO:0051726,GO:0051924,GO:0051960,GO:0051961,GO:0051966,GO:0055065,GO:0055074,GO:0055080,GO:0055082,GO:0055117,GO:0060255,GO:0060271,GO:0060281,GO:0060282,GO:0060283,GO:0060284,GO:0060314,GO:0060341,GO:0060429,GO:0060560,GO:0060562,GO:0060606,GO:0061136,GO:0061337,GO:0061458,GO:0061564,GO:0061695,GO:0065003,GO:0065005,GO:0065007,GO:0065008,GO:0065009,GO:0070013,GO:0070201,GO:0070613,GO:0070887,GO:0070925,GO:0071107,GO:0071156,GO:0071158,GO:0071310,GO:0071322,GO:0071326,GO:0071331,GO:0071333,GO:0071345,GO:0071374,GO:0071375,GO:0071377,GO:0071407,GO:0071417,GO:0071495,GO:0071704,GO:0071825,GO:0071827,GO:0071840,GO:0071867,GO:0071868,GO:0071869,GO:0071870,GO:0071871,GO:0071872,GO:0071944,GO:0072175,GO:0072503,GO:0072507,GO:0080090,GO:0080134,GO:0086064,GO:0086065,GO:0090068,GO:0090087,GO:0090257,GO:0090304,GO:0090316,GO:0097006,GO:0097159,GO:0097223,GO:0097225,GO:0097305,GO:0097332,GO:0097338,GO:0097367,GO:0097447,GO:0097458,GO:0097546,GO:0097708,GO:0097711,GO:0097729,GO:0098589,GO:0098590,GO:0098771,GO:0098794,GO:0098796,GO:0098805,GO:0098857,GO:0099177,GO:0099503,GO:0120025,GO:0120031,GO:0120036,GO:0120038,GO:0140056,GO:0140096,GO:1900193,GO:1900194,GO:1900195,GO:1901019,GO:1901265,GO:1901360,GO:1901363,GO:1901564,GO:1901620,GO:1901621,GO:1901652,GO:1901653,GO:1901698,GO:1901699,GO:1901700,GO:1901701,GO:1901888,GO:1901987,GO:1901990,GO:1902494,GO:1902495,GO:1902531,GO:1902749,GO:1902875,GO:1902911,GO:1903047,GO:1903050,GO:1903169,GO:1903317,GO:1903362,GO:1903429,GO:1903430,GO:1903431,GO:1903506,GO:1903522,GO:1903538,GO:1903779,GO:1903827,GO:1903829,GO:1904062,GO:1904145,GO:1904580,GO:1904951,GO:1905879,GO:1905880,GO:1905881,GO:1990234,GO:1990351,GO:2000026,GO:2000112,GO:2000241,GO:2000242,GO:2000243,GO:2000810,GO:2001141,GO:2001257;em_PFAMs=Pkinase-GO:0004672
contig_000425	AUGUSTUS	exon	1622499	1623560	.	+	.	ID=IALE00000061762;Parent=IALM00000019426
contig_000425	AUGUSTUS	CDS	1622499	1623560	1	+	0	ID=IALC00000061762;Parent=IALM00000019426
contig_000425	AUGUSTUS	start_codon	1622499	1622501	.	+	0	ID=IALS00000019384;Parent=IALM00000019426
contig_000425	AUGUSTUS	stop_codon	1623558	1623560	.	+	0	ID=IALST00000019387;Parent=IALM00000019426
contig_000425	AUGUSTUS	gene	1718314	1738853	.	-	.	ID=IAL_17333
contig_000425	AUGUSTUS	mRNA	1718314	1738853	1	-	.	ID=IALM00000019427;Parent=IAL_17333;Dbxref=InterPro:IPR015819,InterPro:IPR050733,InterPro:IPR001747,InterPro:IPR015816,InterPro:IPR001846,InterPro:IPR011030,InterPro:IPR015255,InterPro:IPR009454,InterPro:IPR015817;gO_terms=GO:0003674,GO:0005102,GO:0005215,GO:0005319,GO:0005488,GO:0005515,GO:0005575,GO:0005576,GO:0005615,GO:0005623,GO:0005886,GO:0006810,GO:0006869,GO:0008150,GO:0010876,GO:0015850,GO:0015918,GO:0016020,GO:0032368,GO:0032370,GO:0032879,GO:0033036,GO:0034196,GO:0044421,GO:0044464,GO:0045178,GO:0048518,GO:0050789,GO:0051049,GO:0051050,GO:0051179,GO:0051234,GO:0065007,GO:0070325,GO:0071702,GO:0071944,GO:1905952,GO:1905954-GO:0005319;desc=Lipid transporter activity. It is involved in the biological process described with lipid transport
contig_000425	AUGUSTUS	exon	1718314	1718370	.	-	.	ID=IALE00000061763;Parent=IALM00000019427
contig_000425	AUGUSTUS	exon	1718443	1719133	.	-	.	ID=IALE00000061764;Parent=IALM00000019427
contig_000425	AUGUSTUS	exon	1719194	1719394	.	-	.	ID=IALE00000061765;Parent=IALM00000019427
contig_000425	AUGUSTUS	exon	1719474	1720039	.	-	.	ID=IALE00000061766;Parent=IALM00000019427
contig_000425	AUGUSTUS	exon	1721581	1721670	.	-	.	ID=IALE00000061767;Parent=IALM00000019427
contig_000425	AUGUSTUS	exon	1721738	1721907	.	-	.	ID=IALE00000061768;Parent=IALM00000019427
contig_000425	AUGUSTUS	exon	1721971	1723651	.	-	.	ID=IALE00000061769;Parent=IALM00000019427
contig_000425	AUGUSTUS	exon	1723713	1724303	.	-	.	ID=IALE00000061770;Parent=IALM00000019427
contig_000425	AUGUSTUS	exon	1724378	1724987	.	-	.	ID=IALE00000061771;Parent=IALM00000019427
contig_000425	AUGUSTUS	exon	1725047	1725196	.	-	.	ID=IALE00000061772;Parent=IALM00000019427
contig_000425	AUGUSTUS	exon	1725264	1726816	.	-	.	ID=IALE00000061773;Parent=IALM00000019427
contig_000425	AUGUSTUS	exon	1726887	1729223	.	-	.	ID=IALE00000061774;Parent=IALM00000019427
contig_000425	AUGUSTUS	exon	1729290	1729500	.	-	.	ID=IALE00000061775;Parent=IALM00000019427
contig_000425	AUGUSTUS	exon	1729560	1731357	.	-	.	ID=IALE00000061776;Parent=IALM00000019427
contig_000425	AUGUSTUS	exon	1731413	1731661	.	-	.	ID=IALE00000061777;Parent=IALM00000019427
contig_000425	AUGUSTUS	exon	1731727	1732559	.	-	.	ID=IALE00000061778;Parent=IALM00000019427
contig_000425	AUGUSTUS	exon	1732629	1732872	.	-	.	ID=IALE00000061779;Parent=IALM00000019427
contig_000425	AUGUSTUS	exon	1733037	1733196	.	-	.	ID=IALE00000061780;Parent=IALM00000019427
contig_000425	AUGUSTUS	exon	1733285	1734051	.	-	.	ID=IALE00000061781;Parent=IALM00000019427
contig_000425	AUGUSTUS	exon	1738763	1738853	.	-	.	ID=IALE00000061782;Parent=IALM00000019427
contig_000425	AUGUSTUS	CDS	1718314	1718370	1	-	0	ID=IALC00000061763;Parent=IALM00000019427
contig_000425	AUGUSTUS	CDS	1718443	1719133	1	-	1	ID=IALC00000061764;Parent=IALM00000019427
contig_000425	AUGUSTUS	CDS	1719194	1719394	1	-	1	ID=IALC00000061765;Parent=IALM00000019427
contig_000425	AUGUSTUS	CDS	1719474	1720039	1	-	0	ID=IALC00000061766;Parent=IALM00000019427
contig_000425	AUGUSTUS	CDS	1721581	1721670	1	-	0	ID=IALC00000061767;Parent=IALM00000019427
contig_000425	AUGUSTUS	CDS	1721738	1721907	1	-	2	ID=IALC00000061768;Parent=IALM00000019427
contig_000425	AUGUSTUS	CDS	1721971	1723651	1	-	0	ID=IALC00000061769;Parent=IALM00000019427
contig_000425	AUGUSTUS	CDS	1723713	1724303	1	-	0	ID=IALC00000061770;Parent=IALM00000019427
contig_000425	AUGUSTUS	CDS	1724378	1724987	1	-	1	ID=IALC00000061771;Parent=IALM00000019427
contig_000425	AUGUSTUS	CDS	1725047	1725196	1	-	1	ID=IALC00000061772;Parent=IALM00000019427
contig_000425	AUGUSTUS	CDS	1725264	1726816	1	-	0	ID=IALC00000061773;Parent=IALM00000019427
contig_000425	AUGUSTUS	CDS	1726887	1729223	1	-	0	ID=IALC00000061774;Parent=IALM00000019427
contig_000425	AUGUSTUS	CDS	1729290	1729500	1	-	1	ID=IALC00000061775;Parent=IALM00000019427
contig_000425	AUGUSTUS	CDS	1729560	1731357	1	-	2	ID=IALC00000061776;Parent=IALM00000019427
contig_000425	AUGUSTUS	CDS	1731413	1731661	1	-	2	ID=IALC00000061777;Parent=IALM00000019427
contig_000425	AUGUSTUS	CDS	1731727	1732559	1	-	1	ID=IALC00000061778;Parent=IALM00000019427
contig_000425	AUGUSTUS	CDS	1732629	1732872	1	-	2	ID=IALC00000061779;Parent=IALM00000019427
contig_000425	AUGUSTUS	CDS	1733037	1733196	1	-	0	ID=IALC00000061780;Parent=IALM00000019427
contig_000425	AUGUSTUS	CDS	1733285	1734051	1	-	2	ID=IALC00000061781;Parent=IALM00000019427
contig_000425	AUGUSTUS	CDS	1738763	1738853	1	-	0	ID=IALC00000061782;Parent=IALM00000019427
contig_000425	AUGUSTUS	intron	1718371	1718442	1	-	.	ID=IALI00000042378;Parent=IALM00000019427
contig_000425	AUGUSTUS	intron	1719134	1719193	1	-	.	ID=IALI00000042379;Parent=IALM00000019427
contig_000425	AUGUSTUS	intron	1719395	1719473	1	-	.	ID=IALI00000042380;Parent=IALM00000019427
contig_000425	AUGUSTUS	intron	1720040	1721580	1	-	.	ID=IALI00000042381;Parent=IALM00000019427
contig_000425	AUGUSTUS	intron	1721671	1721737	1	-	.	ID=IALI00000042382;Parent=IALM00000019427
contig_000425	AUGUSTUS	intron	1721908	1721970	1	-	.	ID=IALI00000042383;Parent=IALM00000019427
contig_000425	AUGUSTUS	intron	1723652	1723712	1	-	.	ID=IALI00000042384;Parent=IALM00000019427
contig_000425	AUGUSTUS	intron	1724304	1724377	1	-	.	ID=IALI00000042385;Parent=IALM00000019427
contig_000425	AUGUSTUS	intron	1724988	1725046	1	-	.	ID=IALI00000042386;Parent=IALM00000019427
contig_000425	AUGUSTUS	intron	1725197	1725263	1	-	.	ID=IALI00000042387;Parent=IALM00000019427
contig_000425	AUGUSTUS	intron	1726817	1726886	1	-	.	ID=IALI00000042388;Parent=IALM00000019427
contig_000425	AUGUSTUS	intron	1729224	1729289	1	-	.	ID=IALI00000042389;Parent=IALM00000019427
contig_000425	AUGUSTUS	intron	1729501	1729559	1	-	.	ID=IALI00000042390;Parent=IALM00000019427
contig_000425	AUGUSTUS	intron	1731358	1731412	1	-	.	ID=IALI00000042391;Parent=IALM00000019427
contig_000425	AUGUSTUS	intron	1731662	1731726	1	-	.	ID=IALI00000042392;Parent=IALM00000019427
contig_000425	AUGUSTUS	intron	1732560	1732628	1	-	.	ID=IALI00000042393;Parent=IALM00000019427
contig_000425	AUGUSTUS	intron	1732873	1733036	1	-	.	ID=IALI00000042394;Parent=IALM00000019427
contig_000425	AUGUSTUS	intron	1733197	1733284	1	-	.	ID=IALI00000042395;Parent=IALM00000019427
contig_000425	AUGUSTUS	intron	1734052	1738762	1	-	.	ID=IALI00000042396;Parent=IALM00000019427
contig_000425	AUGUSTUS	start_codon	1738851	1738853	.	-	0	ID=IALS00000019385;Parent=IALM00000019427
contig_000425	AUGUSTUS	stop_codon	1718314	1718316	.	-	0	ID=IALST00000019388;Parent=IALM00000019427
contig_000425	AUGUSTUS	gene	1813162	1813971	.	+	.	ID=IAL_17334
contig_000425	AUGUSTUS	mRNA	1813162	1813971	1	+	.	ID=IALM00000019428;Parent=IAL_17334;Dbxref=InterPro:IPR018114,InterPro:IPR001254,InterPro:IPR043504,InterPro:IPR009003,InterPro:IPR033116,InterPro:IPR001314;gO_terms=GO:0004252,GO:0006508;desc=Belongs to the peptidase S1 family
contig_000425	AUGUSTUS	exon	1813162	1813971	.	+	.	ID=IALE00000061783;Parent=IALM00000019428
contig_000425	AUGUSTUS	CDS	1813162	1813971	1	+	0	ID=IALC00000061783;Parent=IALM00000019428
contig_000425	AUGUSTUS	start_codon	1813162	1813164	.	+	0	ID=IALS00000019386;Parent=IALM00000019428
contig_000425	AUGUSTUS	stop_codon	1813969	1813971	.	+	0	ID=IALST00000019389;Parent=IALM00000019428
contig_000425	AUGUSTUS	gene	1823372	1824166	.	+	.	ID=IAL_17335
contig_000425	AUGUSTUS	mRNA	1823372	1824166	1	+	.	ID=IALM00000019429;Parent=IAL_17335;Dbxref=InterPro:IPR050430,InterPro:IPR043504,InterPro:IPR001254,InterPro:IPR001314,InterPro:IPR009003;gO_terms=GO:0004252,GO:0006508;desc=serine-type endopeptidase activity. It is involved in the biological process described with proteolysis
contig_000425	AUGUSTUS	exon	1823372	1824166	.	+	.	ID=IALE00000061784;Parent=IALM00000019429
contig_000425	AUGUSTUS	CDS	1823372	1824166	1	+	0	ID=IALC00000061784;Parent=IALM00000019429
contig_000425	AUGUSTUS	start_codon	1823372	1823374	.	+	0	ID=IALS00000019387;Parent=IALM00000019429
contig_000425	AUGUSTUS	stop_codon	1824164	1824166	.	+	0	ID=IALST00000019390;Parent=IALM00000019429
contig_000425	AUGUSTUS	gene	1831541	1832350	.	-	.	ID=IAL_17336
contig_000425	AUGUSTUS	mRNA	1831541	1832350	1	-	.	ID=IALM00000019430;Parent=IAL_17336;Dbxref=InterPro:IPR001254,InterPro:IPR018114,InterPro:IPR001314,InterPro:IPR043504,InterPro:IPR009003,InterPro:IPR033116;gO_terms=GO:0004252,GO:0006508;desc=Belongs to the peptidase S1 family
contig_000425	AUGUSTUS	exon	1831541	1832350	.	-	.	ID=IALE00000061785;Parent=IALM00000019430
contig_000425	AUGUSTUS	CDS	1831541	1832350	1	-	0	ID=IALC00000061785;Parent=IALM00000019430
contig_000425	AUGUSTUS	start_codon	1832348	1832350	.	-	0	ID=IALS00000019388;Parent=IALM00000019430
contig_000425	AUGUSTUS	stop_codon	1831541	1831543	.	-	0	ID=IALST00000019391;Parent=IALM00000019430
contig_000425	AUGUSTUS	gene	1843127	1847297	.	-	.	ID=IAL_17337
contig_000425	AUGUSTUS	mRNA	1843127	1847297	0.23	-	.	ID=IALM00000019431;Parent=IAL_17337;Dbxref=InterPro:IPR009003,InterPro:IPR001254,InterPro:IPR050430,InterPro:IPR043504;gO_terms=GO:0004252,GO:0006508;desc=serine-type endopeptidase activity
contig_000425	AUGUSTUS	exon	1843127	1843431	.	-	.	ID=IALE00000061786;Parent=IALM00000019431
contig_000425	AUGUSTUS	exon	1847294	1847297	.	-	.	ID=IALE00000061787;Parent=IALM00000019431
contig_000425	AUGUSTUS	CDS	1843127	1843431	0.99	-	2	ID=IALC00000061786;Parent=IALM00000019431
contig_000425	AUGUSTUS	CDS	1847294	1847297	0.23	-	0	ID=IALC00000061787;Parent=IALM00000019431
contig_000425	AUGUSTUS	intron	1843432	1847293	0.23	-	.	ID=IALI00000042397;Parent=IALM00000019431
contig_000425	AUGUSTUS	start_codon	1847295	1847297	.	-	0	ID=IALS00000019389;Parent=IALM00000019431
contig_000425	AUGUSTUS	stop_codon	1843127	1843129	.	-	0	ID=IALST00000019392;Parent=IALM00000019431
contig_000425	AUGUSTUS	gene	1848736	1849560	.	+	.	ID=IAL_17338
contig_000425	AUGUSTUS	mRNA	1848736	1849560	1	+	.	ID=IALM00000019432;Parent=IAL_17338;Dbxref=InterPro:IPR018114,InterPro:IPR001254,InterPro:IPR043504,InterPro:IPR001314,InterPro:IPR009003,InterPro:IPR050430,InterPro:IPR033116;gO_terms=GO:0004252,GO:0006508;desc=Belongs to the peptidase S1 family
contig_000425	AUGUSTUS	exon	1848736	1849560	.	+	.	ID=IALE00000061788;Parent=IALM00000019432
contig_000425	AUGUSTUS	CDS	1848736	1849560	1	+	0	ID=IALC00000061788;Parent=IALM00000019432
contig_000425	AUGUSTUS	start_codon	1848736	1848738	.	+	0	ID=IALS00000019390;Parent=IALM00000019432
contig_000425	AUGUSTUS	stop_codon	1849558	1849560	.	+	0	ID=IALST00000019393;Parent=IALM00000019432
contig_000425	AUGUSTUS	gene	1871748	1872557	.	-	.	ID=IAL_17339
contig_000425	AUGUSTUS	mRNA	1871748	1872557	1	-	.	ID=IALM00000019433;Parent=IAL_17339;Dbxref=InterPro:IPR043504,InterPro:IPR018114,InterPro:IPR001254,InterPro:IPR001314,InterPro:IPR050430,InterPro:IPR009003,InterPro:IPR033116;gO_terms=GO:0004252,GO:0006508;desc=Belongs to the peptidase S1 family
contig_000425	AUGUSTUS	exon	1871748	1872557	.	-	.	ID=IALE00000061789;Parent=IALM00000019433
contig_000425	AUGUSTUS	CDS	1871748	1872557	1	-	0	ID=IALC00000061789;Parent=IALM00000019433
contig_000425	AUGUSTUS	start_codon	1872555	1872557	.	-	0	ID=IALS00000019391;Parent=IALM00000019433
contig_000425	AUGUSTUS	stop_codon	1871748	1871750	.	-	0	ID=IALST00000019394;Parent=IALM00000019433
contig_000425	AUGUSTUS	gene	1875664	1876473	.	+	.	ID=IAL_17340
contig_000425	AUGUSTUS	mRNA	1875664	1876473	1	+	.	ID=IALM00000019434;Parent=IAL_17340;Dbxref=InterPro:IPR043504,InterPro:IPR018114,InterPro:IPR001254,InterPro:IPR001314,InterPro:IPR050430,InterPro:IPR009003,InterPro:IPR033116;gO_terms=GO:0004252,GO:0006508;desc=Belongs to the peptidase S1 family
contig_000425	AUGUSTUS	exon	1875664	1876473	.	+	.	ID=IALE00000061790;Parent=IALM00000019434
contig_000425	AUGUSTUS	CDS	1875664	1876473	1	+	0	ID=IALC00000061790;Parent=IALM00000019434
contig_000425	AUGUSTUS	start_codon	1875664	1875666	.	+	0	ID=IALS00000019392;Parent=IALM00000019434
contig_000425	AUGUSTUS	stop_codon	1876471	1876473	.	+	0	ID=IALST00000019395;Parent=IALM00000019434
contig_000425	AUGUSTUS	gene	1899492	1900331	.	+	.	ID=IAL_17341
contig_000425	AUGUSTUS	mRNA	1899492	1900331	1	+	.	ID=IALM00000019435;Parent=IAL_17341;Dbxref=InterPro:IPR018114,InterPro:IPR001254,InterPro:IPR043504,InterPro:IPR001314,InterPro:IPR033116,InterPro:IPR009003;gO_terms=GO:0004252,GO:0006508;desc=Belongs to the peptidase S1 family
contig_000425	AUGUSTUS	exon	1899492	1900331	.	+	.	ID=IALE00000061791;Parent=IALM00000019435
contig_000425	AUGUSTUS	CDS	1899492	1900331	1	+	0	ID=IALC00000061791;Parent=IALM00000019435
contig_000425	AUGUSTUS	start_codon	1899492	1899494	.	+	0	ID=IALS00000019393;Parent=IALM00000019435
contig_000425	AUGUSTUS	stop_codon	1900329	1900331	.	+	0	ID=IALST00000019396;Parent=IALM00000019435
contig_000425	AUGUSTUS	gene	1903771	1904580	.	+	.	ID=IAL_17342
contig_000425	AUGUSTUS	mRNA	1903771	1904580	1	+	.	ID=IALM00000019436;Parent=IAL_17342;Dbxref=InterPro:IPR018114,InterPro:IPR001314,InterPro:IPR009003,InterPro:IPR001254,InterPro:IPR033116,InterPro:IPR043504;gO_terms=GO:0004252,GO:0006508;desc=Belongs to the peptidase S1 family
contig_000425	AUGUSTUS	exon	1903771	1904580	.	+	.	ID=IALE00000061792;Parent=IALM00000019436
contig_000425	AUGUSTUS	CDS	1903771	1904580	1	+	0	ID=IALC00000061792;Parent=IALM00000019436
contig_000425	AUGUSTUS	start_codon	1903771	1903773	.	+	0	ID=IALS00000019394;Parent=IALM00000019436
contig_000425	AUGUSTUS	stop_codon	1904578	1904580	.	+	0	ID=IALST00000019397;Parent=IALM00000019436
contig_000425	AUGUSTUS	gene	1939323	1940745	.	-	.	ID=IAL_17343
contig_000425	AUGUSTUS	mRNA	1939323	1940745	1	-	.	ID=IALM00000019437;Parent=IAL_17343;Dbxref=InterPro:IPR008906,InterPro:IPR012337,InterPro:IPR052035;gO_terms=GO:0046983;desc=protein dimerization activity
contig_000425	AUGUSTUS	exon	1939323	1939493	.	-	.	ID=IALE00000061793;Parent=IALM00000019437
contig_000425	AUGUSTUS	exon	1939552	1940745	.	-	.	ID=IALE00000061794;Parent=IALM00000019437
contig_000425	AUGUSTUS	CDS	1939323	1939493	1	-	0	ID=IALC00000061793;Parent=IALM00000019437
contig_000425	AUGUSTUS	CDS	1939552	1940745	1	-	0	ID=IALC00000061794;Parent=IALM00000019437
contig_000425	AUGUSTUS	intron	1939494	1939551	1	-	.	ID=IALI00000042398;Parent=IALM00000019437
contig_000425	AUGUSTUS	start_codon	1940743	1940745	.	-	0	ID=IALS00000019395;Parent=IALM00000019437
contig_000425	AUGUSTUS	stop_codon	1939323	1939325	.	-	0	ID=IALST00000019398;Parent=IALM00000019437
contig_000425	AUGUSTUS	gene	1942433	1943260	.	+	.	ID=IAL_17344
contig_000425	AUGUSTUS	mRNA	1942433	1943260	1	+	.	ID=IALM00000019438;Parent=IAL_17344;Dbxref=InterPro:IPR001314,InterPro:IPR018114,InterPro:IPR001254,InterPro:IPR043504,InterPro:IPR051333,InterPro:IPR009003;gO_terms=GO:0004252,GO:0006508;desc=Belongs to the peptidase S1 family
contig_000425	AUGUSTUS	exon	1942433	1943260	.	+	.	ID=IALE00000061795;Parent=IALM00000019438
contig_000425	AUGUSTUS	CDS	1942433	1943260	1	+	0	ID=IALC00000061795;Parent=IALM00000019438
contig_000425	AUGUSTUS	start_codon	1942433	1942435	.	+	0	ID=IALS00000019396;Parent=IALM00000019438
contig_000425	AUGUSTUS	stop_codon	1943258	1943260	.	+	0	ID=IALST00000019399;Parent=IALM00000019438
contig_000425	AUGUSTUS	gene	1950611	1951426	.	+	.	ID=IAL_17345
contig_000425	AUGUSTUS	mRNA	1950611	1951426	1	+	.	ID=IALM00000019439;Parent=IAL_17345;Dbxref=InterPro:IPR018114,InterPro:IPR001254,InterPro:IPR009003,InterPro:IPR043504,InterPro:IPR050430,InterPro:IPR001314;gO_terms=GO:0003674,GO:0003824,GO:0004175,GO:0004252,GO:0006508,GO:0006807,GO:0008150,GO:0008152,GO:0008233,GO:0008236,GO:0016787,GO:0017171,GO:0019538,GO:0043170,GO:0044238,GO:0070011,GO:0071704,GO:0140096,GO:1901564-GO:0004252;desc=serine-type endopeptidase activity. It is involved in the biological process described with proteolysis
contig_000425	AUGUSTUS	exon	1950611	1950744	.	+	.	ID=IALE00000061796;Parent=IALM00000019439
contig_000425	AUGUSTUS	exon	1950805	1951426	.	+	.	ID=IALE00000061797;Parent=IALM00000019439
contig_000425	AUGUSTUS	CDS	1950611	1950744	1	+	0	ID=IALC00000061796;Parent=IALM00000019439
contig_000425	AUGUSTUS	CDS	1950805	1951426	1	+	1	ID=IALC00000061797;Parent=IALM00000019439
contig_000425	AUGUSTUS	intron	1950745	1950804	1	+	.	ID=IALI00000042399;Parent=IALM00000019439
contig_000425	AUGUSTUS	start_codon	1950611	1950613	.	+	0	ID=IALS00000019397;Parent=IALM00000019439
contig_000425	AUGUSTUS	stop_codon	1951424	1951426	.	+	0	ID=IALST00000019400;Parent=IALM00000019439
contig_000425	AUGUSTUS	gene	1971612	1974885	.	-	.	ID=IAL_17346
contig_000425	AUGUSTUS	mRNA	1971612	1974885	0.08	-	.	ID=IALM00000019440;Parent=IAL_17346;Dbxref=InterPro:IPR041588,InterPro:IPR043128,InterPro:IPR041577,InterPro:IPR001584,InterPro:IPR000477,InterPro:IPR036397,InterPro:IPR050951,InterPro:IPR012337,InterPro:IPR043502;gO_terms=GO:0015074,GO:0003676;desc=K02A2.6-like
contig_000425	AUGUSTUS	exon	1971612	1971898	.	-	.	ID=IALE00000061798;Parent=IALM00000019440
contig_000425	AUGUSTUS	exon	1972194	1972800	.	-	.	ID=IALE00000061799;Parent=IALM00000019440
contig_000425	AUGUSTUS	exon	1972991	1974612	.	-	.	ID=IALE00000061800;Parent=IALM00000019440
contig_000425	AUGUSTUS	exon	1974768	1974885	.	-	.	ID=IALE00000061801;Parent=IALM00000019440
contig_000425	AUGUSTUS	CDS	1971612	1971898	0.6	-	2	ID=IALC00000061798;Parent=IALM00000019440
contig_000425	AUGUSTUS	CDS	1972194	1972800	0.31	-	0	ID=IALC00000061799;Parent=IALM00000019440
contig_000425	AUGUSTUS	CDS	1972991	1974612	0.43	-	2	ID=IALC00000061800;Parent=IALM00000019440
contig_000425	AUGUSTUS	CDS	1974768	1974885	0.94	-	0	ID=IALC00000061801;Parent=IALM00000019440
contig_000425	AUGUSTUS	intron	1971899	1972193	0.4	-	.	ID=IALI00000042400;Parent=IALM00000019440
contig_000425	AUGUSTUS	intron	1972801	1972990	0.33	-	.	ID=IALI00000042401;Parent=IALM00000019440
contig_000425	AUGUSTUS	intron	1974613	1974767	0.72	-	.	ID=IALI00000042402;Parent=IALM00000019440
contig_000425	AUGUSTUS	start_codon	1974883	1974885	.	-	0	ID=IALS00000019398;Parent=IALM00000019440
contig_000425	AUGUSTUS	stop_codon	1971612	1971614	.	-	0	ID=IALST00000019401;Parent=IALM00000019440
contig_000425	AUGUSTUS	mRNA	1971612	1974885	0.22	-	.	ID=IALM00000019441;Parent=IAL_17346;Dbxref=InterPro:IPR036397,InterPro:IPR000477,InterPro:IPR001584,InterPro:IPR012337,InterPro:IPR050951,InterPro:IPR043502;gO_terms=GO:0003676,GO:0015074;desc=K02A2.6-like
contig_000425	AUGUSTUS	exon	1971612	1971898	.	-	.	ID=IALE00000061802;Parent=IALM00000019441
contig_000425	AUGUSTUS	exon	1972194	1972442	.	-	.	ID=IALE00000061803;Parent=IALM00000019441
contig_000425	AUGUSTUS	exon	1973848	1974079	.	-	.	ID=IALE00000061804;Parent=IALM00000019441
contig_000425	AUGUSTUS	exon	1974224	1974612	.	-	.	ID=IALE00000061805;Parent=IALM00000019441
contig_000425	AUGUSTUS	exon	1974768	1974885	.	-	.	ID=IALE00000061806;Parent=IALM00000019441
contig_000425	AUGUSTUS	CDS	1971612	1971898	0.64	-	2	ID=IALC00000061802;Parent=IALM00000019441
contig_000425	AUGUSTUS	CDS	1972194	1972442	0.63	-	2	ID=IALC00000061803;Parent=IALM00000019441
contig_000425	AUGUSTUS	CDS	1973848	1974079	0.72	-	0	ID=IALC00000061804;Parent=IALM00000019441
contig_000425	AUGUSTUS	CDS	1974224	1974612	0.55	-	2	ID=IALC00000061805;Parent=IALM00000019441
contig_000425	AUGUSTUS	CDS	1974768	1974885	0.95	-	0	ID=IALC00000061806;Parent=IALM00000019441
contig_000425	AUGUSTUS	intron	1971899	1972193	0.52	-	.	ID=IALI00000042403;Parent=IALM00000019441
contig_000425	AUGUSTUS	intron	1972443	1973847	0.71	-	.	ID=IALI00000042404;Parent=IALM00000019441
contig_000425	AUGUSTUS	intron	1974080	1974223	0.76	-	.	ID=IALI00000042405;Parent=IALM00000019441
contig_000425	AUGUSTUS	intron	1974613	1974767	0.77	-	.	ID=IALI00000042406;Parent=IALM00000019441
contig_000425	AUGUSTUS	start_codon	1974883	1974885	.	-	0	ID=IALS00000019399;Parent=IALM00000019441
contig_000425	AUGUSTUS	stop_codon	1971612	1971614	.	-	0	ID=IALST00000019402;Parent=IALM00000019441
contig_000425	AUGUSTUS	gene	1975145	1975951	.	-	.	ID=IAL_17347
contig_000425	AUGUSTUS	mRNA	1975145	1975951	1	-	.	ID=IALM00000019442;Parent=IAL_17347;Dbxref=InterPro:IPR043504,InterPro:IPR001254,InterPro:IPR001314,InterPro:IPR009003,InterPro:IPR051333;gO_terms=GO:0004252,GO:0006508;desc=Belongs to the peptidase S1 family
contig_000425	AUGUSTUS	exon	1975145	1975951	.	-	.	ID=IALE00000061807;Parent=IALM00000019442
contig_000425	AUGUSTUS	CDS	1975145	1975951	1	-	0	ID=IALC00000061807;Parent=IALM00000019442
contig_000425	AUGUSTUS	start_codon	1975949	1975951	.	-	0	ID=IALS00000019400;Parent=IALM00000019442
contig_000425	AUGUSTUS	stop_codon	1975145	1975147	.	-	0	ID=IALST00000019403;Parent=IALM00000019442
contig_000425	AUGUSTUS	gene	1991226	1992050	.	-	.	ID=IAL_17348
contig_000425	AUGUSTUS	mRNA	1991226	1992050	0.96	-	.	ID=IALM00000019443;Parent=IAL_17348;Dbxref=InterPro:IPR043504,InterPro:IPR050430,InterPro:IPR009003,InterPro:IPR001254,InterPro:IPR001314,InterPro:IPR033116,InterPro:IPR018114;gO_terms=GO:0004252,GO:0006508;desc=Belongs to the peptidase S1 family
contig_000425	AUGUSTUS	exon	1991226	1992050	.	-	.	ID=IALE00000061808;Parent=IALM00000019443
contig_000425	AUGUSTUS	CDS	1991226	1992050	0.96	-	0	ID=IALC00000061808;Parent=IALM00000019443
contig_000425	AUGUSTUS	start_codon	1992048	1992050	.	-	0	ID=IALS00000019401;Parent=IALM00000019443
contig_000425	AUGUSTUS	stop_codon	1991226	1991228	.	-	0	ID=IALST00000019404;Parent=IALM00000019443
contig_000425	AUGUSTUS	gene	1997976	2000208	.	-	.	ID=IAL_17349
contig_000425	AUGUSTUS	mRNA	1997976	2000208	0.71	-	.	ID=IALM00000019444;Parent=IAL_17349;Dbxref=InterPro:IPR043504,InterPro:IPR001254,InterPro:IPR051333,InterPro:IPR009003;gO_terms=GO:0003674,GO:0003824,GO:0004175,GO:0004252,GO:0006508,GO:0006807,GO:0008150,GO:0008152,GO:0008233,GO:0008236,GO:0016787,GO:0017171,GO:0019538,GO:0043170,GO:0044238,GO:0070011,GO:0071704,GO:0140096,GO:1901564-GO:0004252;desc=serine-type endopeptidase activity. It is involved in the biological process described with proteolysis
contig_000425	AUGUSTUS	exon	1997976	1998091	.	-	.	ID=IALE00000061809;Parent=IALM00000019444
contig_000425	AUGUSTUS	exon	1999926	2000208	.	-	.	ID=IALE00000061810;Parent=IALM00000019444
contig_000425	AUGUSTUS	CDS	1997976	1998091	0.98	-	2	ID=IALC00000061809;Parent=IALM00000019444
contig_000425	AUGUSTUS	CDS	1999926	2000208	0.71	-	0	ID=IALC00000061810;Parent=IALM00000019444
contig_000425	AUGUSTUS	intron	1998092	1999925	0.98	-	.	ID=IALI00000042407;Parent=IALM00000019444
contig_000425	AUGUSTUS	start_codon	2000206	2000208	.	-	0	ID=IALS00000019402;Parent=IALM00000019444
contig_000425	AUGUSTUS	stop_codon	1997976	1997978	.	-	0	ID=IALST00000019405;Parent=IALM00000019444
contig_000425	AUGUSTUS	gene	2018860	2019684	.	+	.	ID=IAL_17350
contig_000425	AUGUSTUS	mRNA	2018860	2019684	1	+	.	ID=IALM00000019445;Parent=IAL_17350;Dbxref=InterPro:IPR009003,InterPro:IPR043504,InterPro:IPR001254,InterPro:IPR033116,InterPro:IPR001314,InterPro:IPR018114,InterPro:IPR050430;gO_terms=GO:0004252,GO:0006508;desc=Belongs to the peptidase S1 family
contig_000425	AUGUSTUS	exon	2018860	2019684	.	+	.	ID=IALE00000061811;Parent=IALM00000019445
contig_000425	AUGUSTUS	CDS	2018860	2019684	1	+	0	ID=IALC00000061811;Parent=IALM00000019445
contig_000425	AUGUSTUS	start_codon	2018860	2018862	.	+	0	ID=IALS00000019403;Parent=IALM00000019445
contig_000425	AUGUSTUS	stop_codon	2019682	2019684	.	+	0	ID=IALST00000019406;Parent=IALM00000019445
contig_000425	AUGUSTUS	gene	2061751	2065166	.	-	.	ID=IAL_17351
contig_000425	AUGUSTUS	mRNA	2061751	2065136	1	-	.	ID=IALM00000019446;Parent=IAL_17351;Dbxref=InterPro:IPR001628,InterPro:IPR001723,InterPro:IPR050274,InterPro:IPR000536,InterPro:IPR000003,InterPro:IPR035500,InterPro:IPR049636,InterPro:IPR049635,InterPro:IPR013088;gO_terms=GO:0000003,GO:0000062,GO:0000166,GO:0000976,GO:0000977,GO:0000978,GO:0000981,GO:0000982,GO:0000987,GO:0001012,GO:0001067,GO:0001077,GO:0001085,GO:0001102,GO:0001228,GO:0001558,GO:0001666,GO:0001889,GO:0001932,GO:0001933,GO:0002237,GO:0002791,GO:0003006,GO:0003674,GO:0003676,GO:0003677,GO:0003690,GO:0003700,GO:0003705,GO:0003824,GO:0004879,GO:0005102,GO:0005488,GO:0005504,GO:0005515,GO:0005575,GO:0005622,GO:0005623,GO:0005634,GO:0005654,GO:0005667,GO:0005737,GO:0005829,GO:0006082,GO:0006109,GO:0006111,GO:0006139,GO:0006163,GO:0006325,GO:0006342,GO:0006351,GO:0006352,GO:0006355,GO:0006357,GO:0006366,GO:0006367,GO:0006520,GO:0006591,GO:0006629,GO:0006637,GO:0006725,GO:0006732,GO:0006753,GO:0006790,GO:0006793,GO:0006796,GO:0006805,GO:0006807,GO:0006950,GO:0006996,GO:0007154,GO:0007164,GO:0007165,GO:0007166,GO:0007167,GO:0007178,GO:0007275,GO:0007346,GO:0007548,GO:0007568,GO:0007596,GO:0007599,GO:0008134,GO:0008150,GO:0008152,GO:0008285,GO:0008289,GO:0009056,GO:0009058,GO:0009059,GO:0009117,GO:0009150,GO:0009259,GO:0009410,GO:0009605,GO:0009607,GO:0009611,GO:0009617,GO:0009628,GO:0009653,GO:0009719,GO:0009725,GO:0009743,GO:0009746,GO:0009749,GO:0009888,GO:0009889,GO:0009890,GO:0009891,GO:0009892,GO:0009893,GO:0009966,GO:0009968,GO:0009987,GO:0009991,GO:0010033,GO:0010243,GO:0010467,GO:0010468,GO:0010470,GO:0010533,GO:0010556,GO:0010557,GO:0010558,GO:0010563,GO:0010565,GO:0010604,GO:0010605,GO:0010628,GO:0010629,GO:0010646,GO:0010648,GO:0010675,GO:0010676,GO:0010817,GO:0010906,GO:0010907,GO:0014070,GO:0014074,GO:0016042,GO:0016043,GO:0016070,GO:0016289,GO:0016290,GO:0016458,GO:0016787,GO:0016788,GO:0016790,GO:0017076,GO:0018130,GO:0019216,GO:0019217,GO:0019219,GO:0019220,GO:0019222,GO:0019438,GO:0019637,GO:0019693,GO:0019752,GO:0022414,GO:0022603,GO:0023019,GO:0023051,GO:0023052,GO:0023057,GO:0030154,GO:0030258,GO:0030308,GO:0030334,GO:0030336,GO:0030522,GO:0030554,GO:0030855,GO:0031016,GO:0031018,GO:0031323,GO:0031324,GO:0031325,GO:0031326,GO:0031327,GO:0031328,GO:0031344,GO:0031399,GO:0031400,GO:0031406,GO:0031667,GO:0031960,GO:0031974,GO:0031981,GO:0032268,GO:0032269,GO:0032386,GO:0032387,GO:0032496,GO:0032501,GO:0032502,GO:0032530,GO:0032534,GO:0032553,GO:0032555,GO:0032559,GO:0032774,GO:0032868,GO:0032869,GO:0032870,GO:0032879,GO:0032880,GO:0032991,GO:0033157,GO:0033158,GO:0033159,GO:0033218,GO:0033293,GO:0033500,GO:0033554,GO:0033613,GO:0033865,GO:0033875,GO:0033993,GO:0034032,GO:0034284,GO:0034330,GO:0034401,GO:0034440,GO:0034641,GO:0034645,GO:0034654,GO:0035270,GO:0035383,GO:0036041,GO:0036042,GO:0036094,GO:0036293,GO:0036294,GO:0040008,GO:0040012,GO:0040013,GO:0040029,GO:0042060,GO:0042127,GO:0042221,GO:0042304,GO:0042306,GO:0042308,GO:0042325,GO:0042326,GO:0042493,GO:0042509,GO:0042532,GO:0042592,GO:0042593,GO:0042632,GO:0042802,GO:0042803,GO:0043167,GO:0043168,GO:0043170,GO:0043177,GO:0043207,GO:0043226,GO:0043227,GO:0043229,GO:0043231,GO:0043233,GO:0043255,GO:0043433,GO:0043434,GO:0043436,GO:0043549,GO:0043565,GO:0043603,GO:0044087,GO:0044092,GO:0044212,GO:0044237,GO:0044238,GO:0044249,GO:0044255,GO:0044260,GO:0044271,GO:0044281,GO:0044422,GO:0044424,GO:0044428,GO:0044444,GO:0044446,GO:0044464,GO:0045216,GO:0045722,GO:0045723,GO:0045786,GO:0045814,GO:0045834,GO:0045859,GO:0045892,GO:0045893,GO:0045913,GO:0045923,GO:0045926,GO:0045930,GO:0045934,GO:0045935,GO:0045936,GO:0045944,GO:0045995,GO:0046425,GO:0046426,GO:0046483,GO:0046683,GO:0046822,GO:0046823,GO:0046883,GO:0046889,GO:0046890,GO:0046983,GO:0047617,GO:0048037,GO:0048513,GO:0048518,GO:0048519,GO:0048522,GO:0048523,GO:0048545,GO:0048583,GO:0048585,GO:0048731,GO:0048732,GO:0048856,GO:0048869,GO:0048878,GO:0050542,GO:0050543,GO:0050544,GO:0050662,GO:0050708,GO:0050730,GO:0050732,GO:0050789,GO:0050790,GO:0050793,GO:0050794,GO:0050796,GO:0050801,GO:0050817,GO:0050878,GO:0050896,GO:0051046,GO:0051049,GO:0051051,GO:0051090,GO:0051128,GO:0051171,GO:0051172,GO:0051173,GO:0051174,GO:0051186,GO:0051223,GO:0051224,GO:0051239,GO:0051246,GO:0051248,GO:0051252,GO:0051253,GO:0051254,GO:0051270,GO:0051271,GO:0051276,GO:0051338,GO:0051384,GO:0051591,GO:0051704,GO:0051707,GO:0051716,GO:0051726,GO:0055081,GO:0055086,GO:0055088,GO:0055090,GO:0055091,GO:0055092,GO:0055114,GO:0060255,GO:0060341,GO:0060395,GO:0060398,GO:0060429,GO:0060491,GO:0061008,GO:0062012,GO:0062013,GO:0065007,GO:0065008,GO:0065009,GO:0070013,GO:0070201,GO:0070328,GO:0070365,GO:0070482,GO:0070491,GO:0070540,GO:0070828,GO:0070868,GO:0070887,GO:0071310,GO:0071375,GO:0071417,GO:0071453,GO:0071456,GO:0071466,GO:0071495,GO:0071548,GO:0071704,GO:0071840,GO:0072521,GO:0080090,GO:0090087,GO:0090276,GO:0090304,GO:0090317,GO:0097159,GO:0097327,GO:0097367,GO:0097549,GO:0097659,GO:0098531,GO:0120032,GO:0120035,GO:0140110,GO:1900180,GO:1900181,GO:1901135,GO:1901265,GO:1901360,GO:1901362,GO:1901363,GO:1901564,GO:1901567,GO:1901575,GO:1901576,GO:1901605,GO:1901652,GO:1901653,GO:1901654,GO:1901681,GO:1901698,GO:1901699,GO:1901700,GO:1901701,GO:1902531,GO:1902532,GO:1902569,GO:1902679,GO:1902680,GO:1903506,GO:1903507,GO:1903508,GO:1903530,GO:1903827,GO:1903828,GO:1904589,GO:1904590,GO:1904892,GO:1904893,GO:1904950,GO:1990837,GO:2000026,GO:2000112,GO:2000113,GO:2000145,GO:2000146,GO:2001141-GO:0003700,GO:0008270,GO:0003707;desc=zinc ion binding. It is involved in the biological process described with steroid hormone mediated signaling pathway
contig_000425	AUGUSTUS	exon	2061751	2062580	.	-	.	ID=IALE00000061812;Parent=IALM00000019446
contig_000425	AUGUSTUS	exon	2062639	2062875	.	-	.	ID=IALE00000061813;Parent=IALM00000019446
contig_000425	AUGUSTUS	exon	2064010	2064147	.	-	.	ID=IALE00000061814;Parent=IALM00000019446
contig_000425	AUGUSTUS	exon	2064229	2064725	.	-	.	ID=IALE00000061815;Parent=IALM00000019446
contig_000425	AUGUSTUS	exon	2064799	2065136	.	-	.	ID=IALE00000061816;Parent=IALM00000019446
contig_000425	AUGUSTUS	CDS	2061751	2062580	1	-	2	ID=IALC00000061812;Parent=IALM00000019446
contig_000425	AUGUSTUS	CDS	2062639	2062875	1	-	2	ID=IALC00000061813;Parent=IALM00000019446
contig_000425	AUGUSTUS	CDS	2064010	2064147	1	-	2	ID=IALC00000061814;Parent=IALM00000019446
contig_000425	AUGUSTUS	CDS	2064229	2064725	1	-	1	ID=IALC00000061815;Parent=IALM00000019446
contig_000425	AUGUSTUS	CDS	2064799	2065136	1	-	0	ID=IALC00000061816;Parent=IALM00000019446
contig_000425	AUGUSTUS	intron	2062581	2062638	1	-	.	ID=IALI00000042408;Parent=IALM00000019446
contig_000425	AUGUSTUS	intron	2062876	2064009	1	-	.	ID=IALI00000042409;Parent=IALM00000019446
contig_000425	AUGUSTUS	intron	2064148	2064228	1	-	.	ID=IALI00000042410;Parent=IALM00000019446
contig_000425	AUGUSTUS	intron	2064726	2064798	1	-	.	ID=IALI00000042411;Parent=IALM00000019446
contig_000425	AUGUSTUS	start_codon	2065134	2065136	.	-	0	ID=IALS00000019404;Parent=IALM00000019446
contig_000425	AUGUSTUS	stop_codon	2061751	2061753	.	-	0	ID=IALST00000019407;Parent=IALM00000019446
contig_000425	GeneMark.hmm3	mRNA	2061751	2065166	.	-	.	ID=IALM00000019447;Parent=IAL_17351;Dbxref=InterPro:IPR001628,InterPro:IPR000003,InterPro:IPR035500,InterPro:IPR049636,InterPro:IPR049635,InterPro:IPR000536,InterPro:IPR001723,InterPro:IPR050274,InterPro:IPR013088;gO_terms=GO:0000003,GO:0000062,GO:0000166,GO:0000976,GO:0000977,GO:0000978,GO:0000981,GO:0000982,GO:0000987,GO:0001012,GO:0001067,GO:0001077,GO:0001085,GO:0001102,GO:0001228,GO:0001558,GO:0001666,GO:0001889,GO:0001932,GO:0001933,GO:0002237,GO:0002791,GO:0003006,GO:0003674,GO:0003676,GO:0003677,GO:0003690,GO:0003700,GO:0003705,GO:0003824,GO:0004879,GO:0005102,GO:0005488,GO:0005504,GO:0005515,GO:0005575,GO:0005622,GO:0005623,GO:0005634,GO:0005654,GO:0005667,GO:0005737,GO:0005829,GO:0006082,GO:0006109,GO:0006111,GO:0006139,GO:0006163,GO:0006325,GO:0006342,GO:0006351,GO:0006352,GO:0006355,GO:0006357,GO:0006366,GO:0006367,GO:0006520,GO:0006591,GO:0006629,GO:0006637,GO:0006725,GO:0006732,GO:0006753,GO:0006790,GO:0006793,GO:0006796,GO:0006805,GO:0006807,GO:0006950,GO:0006996,GO:0007154,GO:0007164,GO:0007165,GO:0007166,GO:0007167,GO:0007178,GO:0007275,GO:0007346,GO:0007548,GO:0007568,GO:0007596,GO:0007599,GO:0008134,GO:0008150,GO:0008152,GO:0008285,GO:0008289,GO:0009056,GO:0009058,GO:0009059,GO:0009117,GO:0009150,GO:0009259,GO:0009410,GO:0009605,GO:0009607,GO:0009611,GO:0009617,GO:0009628,GO:0009653,GO:0009719,GO:0009725,GO:0009743,GO:0009746,GO:0009749,GO:0009888,GO:0009889,GO:0009890,GO:0009891,GO:0009892,GO:0009893,GO:0009966,GO:0009968,GO:0009987,GO:0009991,GO:0010033,GO:0010243,GO:0010467,GO:0010468,GO:0010470,GO:0010533,GO:0010556,GO:0010557,GO:0010558,GO:0010563,GO:0010565,GO:0010604,GO:0010605,GO:0010628,GO:0010629,GO:0010646,GO:0010648,GO:0010675,GO:0010676,GO:0010817,GO:0010906,GO:0010907,GO:0014070,GO:0014074,GO:0016042,GO:0016043,GO:0016070,GO:0016289,GO:0016290,GO:0016458,GO:0016787,GO:0016788,GO:0016790,GO:0017076,GO:0018130,GO:0019216,GO:0019217,GO:0019219,GO:0019220,GO:0019222,GO:0019438,GO:0019637,GO:0019693,GO:0019752,GO:0022414,GO:0022603,GO:0023019,GO:0023051,GO:0023052,GO:0023057,GO:0030154,GO:0030258,GO:0030308,GO:0030334,GO:0030336,GO:0030522,GO:0030554,GO:0030855,GO:0031016,GO:0031018,GO:0031323,GO:0031324,GO:0031325,GO:0031326,GO:0031327,GO:0031328,GO:0031344,GO:0031399,GO:0031400,GO:0031406,GO:0031667,GO:0031960,GO:0031974,GO:0031981,GO:0032268,GO:0032269,GO:0032386,GO:0032387,GO:0032496,GO:0032501,GO:0032502,GO:0032530,GO:0032534,GO:0032553,GO:0032555,GO:0032559,GO:0032774,GO:0032868,GO:0032869,GO:0032870,GO:0032879,GO:0032880,GO:0032991,GO:0033157,GO:0033158,GO:0033159,GO:0033218,GO:0033293,GO:0033500,GO:0033554,GO:0033613,GO:0033865,GO:0033875,GO:0033993,GO:0034032,GO:0034284,GO:0034330,GO:0034401,GO:0034440,GO:0034641,GO:0034645,GO:0034654,GO:0035270,GO:0035383,GO:0036041,GO:0036042,GO:0036094,GO:0036293,GO:0036294,GO:0040008,GO:0040012,GO:0040013,GO:0040029,GO:0042060,GO:0042127,GO:0042221,GO:0042304,GO:0042306,GO:0042308,GO:0042325,GO:0042326,GO:0042493,GO:0042509,GO:0042532,GO:0042592,GO:0042593,GO:0042632,GO:0042802,GO:0042803,GO:0043167,GO:0043168,GO:0043170,GO:0043177,GO:0043207,GO:0043226,GO:0043227,GO:0043229,GO:0043231,GO:0043233,GO:0043255,GO:0043433,GO:0043434,GO:0043436,GO:0043549,GO:0043565,GO:0043603,GO:0044087,GO:0044092,GO:0044212,GO:0044237,GO:0044238,GO:0044249,GO:0044255,GO:0044260,GO:0044271,GO:0044281,GO:0044422,GO:0044424,GO:0044428,GO:0044444,GO:0044446,GO:0044464,GO:0045216,GO:0045722,GO:0045723,GO:0045786,GO:0045814,GO:0045834,GO:0045859,GO:0045892,GO:0045893,GO:0045913,GO:0045923,GO:0045926,GO:0045930,GO:0045934,GO:0045935,GO:0045936,GO:0045944,GO:0045995,GO:0046425,GO:0046426,GO:0046483,GO:0046683,GO:0046822,GO:0046823,GO:0046883,GO:0046889,GO:0046890,GO:0046983,GO:0047617,GO:0048037,GO:0048513,GO:0048518,GO:0048519,GO:0048522,GO:0048523,GO:0048545,GO:0048583,GO:0048585,GO:0048731,GO:0048732,GO:0048856,GO:0048869,GO:0048878,GO:0050542,GO:0050543,GO:0050544,GO:0050662,GO:0050708,GO:0050730,GO:0050732,GO:0050789,GO:0050790,GO:0050793,GO:0050794,GO:0050796,GO:0050801,GO:0050817,GO:0050878,GO:0050896,GO:0051046,GO:0051049,GO:0051051,GO:0051090,GO:0051128,GO:0051171,GO:0051172,GO:0051173,GO:0051174,GO:0051186,GO:0051223,GO:0051224,GO:0051239,GO:0051246,GO:0051248,GO:0051252,GO:0051253,GO:0051254,GO:0051270,GO:0051271,GO:0051276,GO:0051338,GO:0051384,GO:0051591,GO:0051704,GO:0051707,GO:0051716,GO:0051726,GO:0055081,GO:0055086,GO:0055088,GO:0055090,GO:0055091,GO:0055092,GO:0055114,GO:0060255,GO:0060341,GO:0060395,GO:0060398,GO:0060429,GO:0060491,GO:0061008,GO:0062012,GO:0062013,GO:0065007,GO:0065008,GO:0065009,GO:0070013,GO:0070201,GO:0070328,GO:0070365,GO:0070482,GO:0070491,GO:0070540,GO:0070828,GO:0070868,GO:0070887,GO:0071310,GO:0071375,GO:0071417,GO:0071453,GO:0071456,GO:0071466,GO:0071495,GO:0071548,GO:0071704,GO:0071840,GO:0072521,GO:0080090,GO:0090087,GO:0090276,GO:0090304,GO:0090317,GO:0097159,GO:0097327,GO:0097367,GO:0097549,GO:0097659,GO:0098531,GO:0120032,GO:0120035,GO:0140110,GO:1900180,GO:1900181,GO:1901135,GO:1901265,GO:1901360,GO:1901362,GO:1901363,GO:1901564,GO:1901567,GO:1901575,GO:1901576,GO:1901605,GO:1901652,GO:1901653,GO:1901654,GO:1901681,GO:1901698,GO:1901699,GO:1901700,GO:1901701,GO:1902531,GO:1902532,GO:1902569,GO:1902679,GO:1902680,GO:1903506,GO:1903507,GO:1903508,GO:1903530,GO:1903827,GO:1903828,GO:1904589,GO:1904590,GO:1904892,GO:1904893,GO:1904950,GO:1990837,GO:2000026,GO:2000112,GO:2000113,GO:2000145,GO:2000146,GO:2001141-GO:0003700,GO:0008270,GO:0003707;desc=zinc ion binding. It is involved in the biological process described with steroid hormone mediated signaling pathway
contig_000425	GeneMark.hmm3	exon	2061751	2062580	0	-	.	ID=IALE00000061817;Parent=IALM00000019447
contig_000425	GeneMark.hmm3	exon	2062639	2062875	0	-	.	ID=IALE00000061818;Parent=IALM00000019447
contig_000425	GeneMark.hmm3	exon	2064010	2064147	0	-	.	ID=IALE00000061819;Parent=IALM00000019447
contig_000425	GeneMark.hmm3	exon	2064229	2064725	0	-	.	ID=IALE00000061820;Parent=IALM00000019447
contig_000425	GeneMark.hmm3	exon	2064799	2065166	0	-	.	ID=IALE00000061821;Parent=IALM00000019447
contig_000425	GeneMark.hmm3	CDS	2061751	2062580	.	-	2	ID=IALC00000061817;Parent=IALM00000019447
contig_000425	GeneMark.hmm3	CDS	2062639	2062875	.	-	2	ID=IALC00000061818;Parent=IALM00000019447
contig_000425	GeneMark.hmm3	CDS	2064010	2064147	.	-	2	ID=IALC00000061819;Parent=IALM00000019447
contig_000425	GeneMark.hmm3	CDS	2064229	2064725	.	-	1	ID=IALC00000061820;Parent=IALM00000019447
contig_000425	GeneMark.hmm3	CDS	2064799	2065166	.	-	0	ID=IALC00000061821;Parent=IALM00000019447
contig_000425	GeneMark.hmm3	intron	2062581	2062638	.	-	2	ID=IALI00000042412;Parent=IALM00000019447
contig_000425	GeneMark.hmm3	intron	2062876	2064009	.	-	2	ID=IALI00000042413;Parent=IALM00000019447
contig_000425	GeneMark.hmm3	intron	2064148	2064228	.	-	1	ID=IALI00000042414;Parent=IALM00000019447
contig_000425	GeneMark.hmm3	intron	2064726	2064798	.	-	0	ID=IALI00000042415;Parent=IALM00000019447
contig_000425	GeneMark.hmm3	start_codon	2065164	2065166	.	-	0	ID=IALS00000019405;Parent=IALM00000019447
contig_000425	GeneMark.hmm3	stop_codon	2061751	2061753	.	-	0	ID=IALST00000019408;Parent=IALM00000019447
contig_000425	AUGUSTUS	gene	2121745	2157342	.	-	.	ID=IAL_17352
contig_000425	AUGUSTUS	mRNA	2121745	2157342	0.41	-	.	ID=IALM00000019448;Parent=IAL_17352;Dbxref=InterPro:IPR039470;gO_terms=GO:0000003,GO:0000902,GO:0001655,GO:0001700,GO:0001932,GO:0001933,GO:0002009,GO:0003006,GO:0003008,GO:0005575,GO:0005623,GO:0005886,GO:0007275,GO:0007390,GO:0007391,GO:0007392,GO:0007394,GO:0007399,GO:0007417,GO:0007422,GO:0007431,GO:0007435,GO:0007439,GO:0007442,GO:0007443,GO:0007548,GO:0007610,GO:0007611,GO:0007612,GO:0007635,GO:0008104,GO:0008150,GO:0008306,GO:0008355,GO:0008360,GO:0008406,GO:0009653,GO:0009790,GO:0009792,GO:0009826,GO:0009887,GO:0009888,GO:0009892,GO:0009966,GO:0009968,GO:0009987,GO:0010563,GO:0010605,GO:0010646,GO:0010648,GO:0016020,GO:0016043,GO:0016049,GO:0016331,GO:0016476,GO:0019220,GO:0019222,GO:0022414,GO:0022603,GO:0022604,GO:0022612,GO:0023051,GO:0023057,GO:0031323,GO:0031324,GO:0031399,GO:0031400,GO:0032268,GO:0032269,GO:0032501,GO:0032502,GO:0032872,GO:0032873,GO:0032989,GO:0033036,GO:0035150,GO:0035239,GO:0035262,GO:0035272,GO:0035295,GO:0035296,GO:0035297,GO:0035298,GO:0040007,GO:0042048,GO:0042221,GO:0042325,GO:0042326,GO:0043408,GO:0043409,GO:0044464,GO:0045137,GO:0045936,GO:0045995,GO:0046328,GO:0046329,GO:0048513,GO:0048519,GO:0048523,GO:0048546,GO:0048565,GO:0048567,GO:0048583,GO:0048585,GO:0048589,GO:0048598,GO:0048608,GO:0048619,GO:0048729,GO:0048731,GO:0048732,GO:0048856,GO:0048869,GO:0050789,GO:0050793,GO:0050794,GO:0050877,GO:0050890,GO:0050896,GO:0051128,GO:0051171,GO:0051172,GO:0051174,GO:0051179,GO:0051239,GO:0051246,GO:0051248,GO:0055123,GO:0060255,GO:0060429,GO:0060560,GO:0060562,GO:0061326,GO:0061333,GO:0061458,GO:0061525,GO:0065007,GO:0065008,GO:0070302,GO:0070303,GO:0071840,GO:0071944,GO:0072001,GO:0072002,GO:0080090,GO:0080134,GO:0080135,GO:0090066,GO:1902531,GO:1902532,GO:2000026;desc=Nucleoside 2-deoxyribosyltransferase like
contig_000425	AUGUSTUS	exon	2121745	2121900	.	-	.	ID=IALE00000061822;Parent=IALM00000019448
contig_000425	AUGUSTUS	exon	2123274	2124244	.	-	.	ID=IALE00000061823;Parent=IALM00000019448
contig_000425	AUGUSTUS	exon	2124309	2124745	.	-	.	ID=IALE00000061824;Parent=IALM00000019448
contig_000425	AUGUSTUS	exon	2127288	2127446	.	-	.	ID=IALE00000061825;Parent=IALM00000019448
contig_000425	AUGUSTUS	exon	2127517	2127731	.	-	.	ID=IALE00000061826;Parent=IALM00000019448
contig_000425	AUGUSTUS	exon	2127796	2128195	.	-	.	ID=IALE00000061827;Parent=IALM00000019448
contig_000425	AUGUSTUS	exon	2128267	2128378	.	-	.	ID=IALE00000061828;Parent=IALM00000019448
contig_000425	AUGUSTUS	exon	2128457	2128563	.	-	.	ID=IALE00000061829;Parent=IALM00000019448
contig_000425	AUGUSTUS	exon	2156939	2157342	.	-	.	ID=IALE00000061830;Parent=IALM00000019448
contig_000425	AUGUSTUS	CDS	2121745	2121900	1	-	0	ID=IALC00000061822;Parent=IALM00000019448
contig_000425	AUGUSTUS	CDS	2123274	2124244	1	-	2	ID=IALC00000061823;Parent=IALM00000019448
contig_000425	AUGUSTUS	CDS	2124309	2124745	1	-	1	ID=IALC00000061824;Parent=IALM00000019448
contig_000425	AUGUSTUS	CDS	2127288	2127446	1	-	1	ID=IALC00000061825;Parent=IALM00000019448
contig_000425	AUGUSTUS	CDS	2127517	2127731	1	-	0	ID=IALC00000061826;Parent=IALM00000019448
contig_000425	AUGUSTUS	CDS	2127796	2128195	1	-	1	ID=IALC00000061827;Parent=IALM00000019448
contig_000425	AUGUSTUS	CDS	2128267	2128378	1	-	2	ID=IALC00000061828;Parent=IALM00000019448
contig_000425	AUGUSTUS	CDS	2128457	2128563	1	-	1	ID=IALC00000061829;Parent=IALM00000019448
contig_000425	AUGUSTUS	CDS	2156939	2157342	1	-	0	ID=IALC00000061830;Parent=IALM00000019448
contig_000425	AUGUSTUS	intron	2121901	2123273	1	-	.	ID=IALI00000042416;Parent=IALM00000019448
contig_000425	AUGUSTUS	intron	2124245	2124308	1	-	.	ID=IALI00000042417;Parent=IALM00000019448
contig_000425	AUGUSTUS	intron	2124746	2127287	1	-	.	ID=IALI00000042418;Parent=IALM00000019448
contig_000425	AUGUSTUS	intron	2127447	2127516	1	-	.	ID=IALI00000042419;Parent=IALM00000019448
contig_000425	AUGUSTUS	intron	2127732	2127795	1	-	.	ID=IALI00000042420;Parent=IALM00000019448
contig_000425	AUGUSTUS	intron	2128196	2128266	1	-	.	ID=IALI00000042421;Parent=IALM00000019448
contig_000425	AUGUSTUS	intron	2128379	2128456	1	-	.	ID=IALI00000042422;Parent=IALM00000019448
contig_000425	AUGUSTUS	intron	2128564	2156938	0.41	-	.	ID=IALI00000042423;Parent=IALM00000019448
contig_000425	AUGUSTUS	start_codon	2157340	2157342	.	-	0	ID=IALS00000019406;Parent=IALM00000019448
contig_000425	AUGUSTUS	stop_codon	2121745	2121747	.	-	0	ID=IALST00000019409;Parent=IALM00000019448
contig_000425	AUGUSTUS	gene	2202586	2203398	.	-	.	ID=IAL_17353
contig_000425	AUGUSTUS	mRNA	2202586	2203398	1	-	.	ID=IALM00000019449;Parent=IAL_17353;Dbxref=InterPro:IPR009003,InterPro:IPR043504,InterPro:IPR001254,InterPro:IPR050430,InterPro:IPR001314,InterPro:IPR018114,InterPro:IPR033116;gO_terms=GO:0004252,GO:0006508;desc=serine-type endopeptidase activity. It is involved in the biological process described with proteolysis
contig_000425	AUGUSTUS	exon	2202586	2203398	.	-	.	ID=IALE00000061831;Parent=IALM00000019449
contig_000425	AUGUSTUS	CDS	2202586	2203398	1	-	0	ID=IALC00000061831;Parent=IALM00000019449
contig_000425	AUGUSTUS	start_codon	2203396	2203398	.	-	0	ID=IALS00000019407;Parent=IALM00000019449
contig_000425	AUGUSTUS	stop_codon	2202586	2202588	.	-	0	ID=IALST00000019410;Parent=IALM00000019449
contig_000425	AUGUSTUS	gene	2268761	2269352	.	-	.	ID=IAL_17354
contig_000425	AUGUSTUS	mRNA	2268761	2269352	0.59	-	.	ID=IALM00000019450;Parent=IAL_17354;Dbxref=InterPro:IPR001254,InterPro:IPR043504,InterPro:IPR018114,InterPro:IPR009003,InterPro:IPR033116,InterPro:IPR050430;gO_terms=GO:0003674,GO:0003824,GO:0004175,GO:0004252,GO:0006508,GO:0006807,GO:0008150,GO:0008152,GO:0008233,GO:0008236,GO:0016787,GO:0017171,GO:0019538,GO:0043170,GO:0044238,GO:0070011,GO:0071704,GO:0140096,GO:1901564-GO:0004252;desc=serine-type endopeptidase activity. It is involved in the biological process described with proteolysis
contig_000425	AUGUSTUS	exon	2268761	2268985	.	-	.	ID=IALE00000061832;Parent=IALM00000019450
contig_000425	AUGUSTUS	exon	2269080	2269352	.	-	.	ID=IALE00000061833;Parent=IALM00000019450
contig_000425	AUGUSTUS	CDS	2268761	2268985	0.61	-	0	ID=IALC00000061832;Parent=IALM00000019450
contig_000425	AUGUSTUS	CDS	2269080	2269352	0.61	-	0	ID=IALC00000061833;Parent=IALM00000019450
contig_000425	AUGUSTUS	intron	2268986	2269079	0.61	-	.	ID=IALI00000042424;Parent=IALM00000019450
contig_000425	AUGUSTUS	start_codon	2269350	2269352	.	-	0	ID=IALS00000019408;Parent=IALM00000019450
contig_000425	AUGUSTUS	stop_codon	2268761	2268763	.	-	0	ID=IALST00000019411;Parent=IALM00000019450
contig_000425	AUGUSTUS	gene	2281548	2282360	.	-	.	ID=IAL_17355
contig_000425	AUGUSTUS	mRNA	2281548	2282360	1	-	.	ID=IALM00000019451;Parent=IAL_17355;Dbxref=InterPro:IPR050430,InterPro:IPR043504,InterPro:IPR001254,InterPro:IPR033116,InterPro:IPR001314,InterPro:IPR009003,InterPro:IPR018114;gO_terms=GO:0004252,GO:0006508;desc=Belongs to the peptidase S1 family
contig_000425	AUGUSTUS	exon	2281548	2282360	.	-	.	ID=IALE00000061834;Parent=IALM00000019451
contig_000425	AUGUSTUS	CDS	2281548	2282360	1	-	0	ID=IALC00000061834;Parent=IALM00000019451
contig_000425	AUGUSTUS	start_codon	2282358	2282360	.	-	0	ID=IALS00000019409;Parent=IALM00000019451
contig_000425	AUGUSTUS	stop_codon	2281548	2281550	.	-	0	ID=IALST00000019412;Parent=IALM00000019451
contig_000425	AUGUSTUS	gene	2282773	2284387	.	+	.	ID=IAL_17356
contig_000425	AUGUSTUS	mRNA	2282773	2284387	0.55	+	.	ID=IALM00000019452;Parent=IAL_17356;Dbxref=InterPro:IPR043504,InterPro:IPR001254,InterPro:IPR018114,InterPro:IPR001314,InterPro:IPR009003,InterPro:IPR033116;gO_terms=GO:0004252,GO:0006508;desc=Belongs to the peptidase S1 family
contig_000425	AUGUSTUS	exon	2282773	2282778	.	+	.	ID=IALE00000061835;Parent=IALM00000019452
contig_000425	AUGUSTUS	exon	2283566	2284387	.	+	.	ID=IALE00000061836;Parent=IALM00000019452
contig_000425	AUGUSTUS	CDS	2282773	2282778	0.55	+	0	ID=IALC00000061835;Parent=IALM00000019452
contig_000425	AUGUSTUS	CDS	2283566	2284387	1	+	0	ID=IALC00000061836;Parent=IALM00000019452
contig_000425	AUGUSTUS	intron	2282779	2283565	0.55	+	.	ID=IALI00000042425;Parent=IALM00000019452
contig_000425	AUGUSTUS	start_codon	2282773	2282775	.	+	0	ID=IALS00000019410;Parent=IALM00000019452
contig_000425	AUGUSTUS	stop_codon	2284385	2284387	.	+	0	ID=IALST00000019413;Parent=IALM00000019452
contig_000425	AUGUSTUS	gene	2316240	2319238	.	-	.	ID=IAL_17357
contig_000425	AUGUSTUS	mRNA	2316240	2319238	0.58	-	.	ID=IALM00000019453;Parent=IAL_17357;Dbxref=InterPro:IPR001254,InterPro:IPR043504,InterPro:IPR009003,InterPro:IPR051487;gO_terms=GO:0003674,GO:0003824,GO:0004175,GO:0004252,GO:0005575,GO:0005622,GO:0005623,GO:0005737,GO:0006508,GO:0006807,GO:0008150,GO:0008152,GO:0008233,GO:0008236,GO:0016787,GO:0017171,GO:0019538,GO:0043170,GO:0044238,GO:0044424,GO:0044464,GO:0070011,GO:0071704,GO:0140096,GO:1901564-GO:0004252;desc=activity. It is involved in the biological process described with proteolysis
contig_000425	AUGUSTUS	exon	2316240	2316626	.	-	.	ID=IALE00000061837;Parent=IALM00000019453
contig_000425	AUGUSTUS	exon	2319164	2319238	.	-	.	ID=IALE00000061838;Parent=IALM00000019453
contig_000425	AUGUSTUS	CDS	2316240	2316626	0.99	-	0	ID=IALC00000061837;Parent=IALM00000019453
contig_000425	AUGUSTUS	CDS	2319164	2319238	0.58	-	0	ID=IALC00000061838;Parent=IALM00000019453
contig_000425	AUGUSTUS	intron	2316627	2319163	0.58	-	.	ID=IALI00000042426;Parent=IALM00000019453
contig_000425	AUGUSTUS	start_codon	2319236	2319238	.	-	0	ID=IALS00000019411;Parent=IALM00000019453
contig_000425	AUGUSTUS	stop_codon	2316240	2316242	.	-	0	ID=IALST00000019414;Parent=IALM00000019453
contig_000425	AUGUSTUS	gene	2359822	2360634	.	+	.	ID=IAL_17358
contig_000425	AUGUSTUS	mRNA	2359822	2360634	1	+	.	ID=IALM00000019454;Parent=IAL_17358;Dbxref=InterPro:IPR001314,InterPro:IPR009003,InterPro:IPR001254,InterPro:IPR043504,InterPro:IPR050430,InterPro:IPR018114,InterPro:IPR033116;gO_terms=GO:0004252,GO:0006508;desc=Belongs to the peptidase S1 family
contig_000425	AUGUSTUS	exon	2359822	2360634	.	+	.	ID=IALE00000061839;Parent=IALM00000019454
contig_000425	AUGUSTUS	CDS	2359822	2360634	1	+	0	ID=IALC00000061839;Parent=IALM00000019454
contig_000425	AUGUSTUS	start_codon	2359822	2359824	.	+	0	ID=IALS00000019412;Parent=IALM00000019454
contig_000425	AUGUSTUS	stop_codon	2360632	2360634	.	+	0	ID=IALST00000019415;Parent=IALM00000019454
contig_000425	AUGUSTUS	gene	2386736	2387530	.	-	.	ID=IAL_17359
contig_000425	AUGUSTUS	mRNA	2386736	2387530	1	-	.	ID=IALM00000019455;Parent=IAL_17359;Dbxref=InterPro:IPR043504,InterPro:IPR009003,InterPro:IPR051487,InterPro:IPR001254,InterPro:IPR001314,InterPro:IPR018114;gO_terms=GO:0004252,GO:0006508;desc=Belongs to the peptidase S1 family
contig_000425	AUGUSTUS	exon	2386736	2387530	.	-	.	ID=IALE00000061840;Parent=IALM00000019455
contig_000425	AUGUSTUS	CDS	2386736	2387530	1	-	0	ID=IALC00000061840;Parent=IALM00000019455
contig_000425	AUGUSTUS	start_codon	2387528	2387530	.	-	0	ID=IALS00000019413;Parent=IALM00000019455
contig_000425	AUGUSTUS	stop_codon	2386736	2386738	.	-	0	ID=IALST00000019416;Parent=IALM00000019455
contig_000425	AUGUSTUS	gene	2392932	2393741	.	-	.	ID=IAL_17360
contig_000425	AUGUSTUS	mRNA	2392932	2393741	1	-	.	ID=IALM00000019456;Parent=IAL_17360;Dbxref=InterPro:IPR001254,InterPro:IPR050430,InterPro:IPR043504,InterPro:IPR033116,InterPro:IPR009003,InterPro:IPR001314,InterPro:IPR018114;gO_terms=GO:0004252,GO:0006508;desc=Belongs to the peptidase S1 family
contig_000425	AUGUSTUS	exon	2392932	2393741	.	-	.	ID=IALE00000061841;Parent=IALM00000019456
contig_000425	AUGUSTUS	CDS	2392932	2393741	1	-	0	ID=IALC00000061841;Parent=IALM00000019456
contig_000425	AUGUSTUS	start_codon	2393739	2393741	.	-	0	ID=IALS00000019414;Parent=IALM00000019456
contig_000425	AUGUSTUS	stop_codon	2392932	2392934	.	-	0	ID=IALST00000019417;Parent=IALM00000019456
contig_000425	AUGUSTUS	gene	2403940	2404752	.	+	.	ID=IAL_17361
contig_000425	AUGUSTUS	mRNA	2403940	2404752	1	+	.	ID=IALM00000019457;Parent=IAL_17361;Dbxref=InterPro:IPR001254,InterPro:IPR009003,InterPro:IPR043504,InterPro:IPR001314,InterPro:IPR050430,InterPro:IPR018114,InterPro:IPR033116;gO_terms=GO:0004252,GO:0006508;desc=Belongs to the peptidase S1 family
contig_000425	AUGUSTUS	exon	2403940	2404752	.	+	.	ID=IALE00000061842;Parent=IALM00000019457
contig_000425	AUGUSTUS	CDS	2403940	2404752	1	+	0	ID=IALC00000061842;Parent=IALM00000019457
contig_000425	AUGUSTUS	start_codon	2403940	2403942	.	+	0	ID=IALS00000019415;Parent=IALM00000019457
contig_000425	AUGUSTUS	stop_codon	2404750	2404752	.	+	0	ID=IALST00000019418;Parent=IALM00000019457
contig_000425	AUGUSTUS	gene	2510132	2511793	.	+	.	ID=IAL_17362
contig_000425	AUGUSTUS	mRNA	2510132	2511793	1	+	.	ID=IALM00000019458;Parent=IAL_17362;Dbxref=InterPro:IPR009071,InterPro:IPR036910,InterPro:IPR022097,InterPro:IPR050140;gO_terms=GO:0000003,GO:0000122,GO:0000902,GO:0000904,GO:0000976,GO:0000977,GO:0000981,GO:0001012,GO:0001067,GO:0001101,GO:0001503,GO:0001649,GO:0001654,GO:0001704,GO:0001706,GO:0001708,GO:0001709,GO:0001711,GO:0001714,GO:0001763,GO:0001932,GO:0001934,GO:0002009,GO:0002052,GO:0002088,GO:0002089,GO:0002164,GO:0002165,GO:0002168,GO:0003002,GO:0003006,GO:0003008,GO:0003674,GO:0003676,GO:0003677,GO:0003682,GO:0003690,GO:0003700,GO:0003705,GO:0003723,GO:0005488,GO:0005515,GO:0005575,GO:0005622,GO:0005623,GO:0005634,GO:0005654,GO:0005667,GO:0005737,GO:0005829,GO:0006325,GO:0006355,GO:0006357,GO:0006928,GO:0006935,GO:0006950,GO:0006996,GO:0007049,GO:0007050,GO:0007154,GO:0007165,GO:0007166,GO:0007275,GO:0007350,GO:0007365,GO:0007367,GO:0007369,GO:0007389,GO:0007399,GO:0007409,GO:0007411,GO:0007417,GO:0007420,GO:0007423,GO:0007492,GO:0007548,GO:0007591,GO:0007600,GO:0007605,GO:0008052,GO:0008134,GO:0008150,GO:0008152,GO:0008283,GO:0008284,GO:0008285,GO:0008363,GO:0008593,GO:0009581,GO:0009582,GO:0009605,GO:0009611,GO:0009612,GO:0009628,GO:0009653,GO:0009790,GO:0009791,GO:0009880,GO:0009887,GO:0009888,GO:0009889,GO:0009890,GO:0009891,GO:0009892,GO:0009893,GO:0009966,GO:0009967,GO:0009968,GO:0009987,GO:0010001,GO:0010033,GO:0010160,GO:0010468,GO:0010556,GO:0010557,GO:0010558,GO:0010562,GO:0010604,GO:0010605,GO:0010628,GO:0010629,GO:0010646,GO:0010647,GO:0010648,GO:0010720,GO:0010721,GO:0010941,GO:0016043,GO:0016360,GO:0019219,GO:0019220,GO:0019221,GO:0019222,GO:0019827,GO:0021536,GO:0021537,GO:0021538,GO:0021543,GO:0021781,GO:0021872,GO:0021879,GO:0021953,GO:0021982,GO:0021983,GO:0021984,GO:0021987,GO:0022008,GO:0022402,GO:0022407,GO:0022409,GO:0022414,GO:0023051,GO:0023052,GO:0023056,GO:0023057,GO:0030030,GO:0030111,GO:0030154,GO:0030155,GO:0030162,GO:0030178,GO:0030182,GO:0030278,GO:0030279,GO:0030323,GO:0030324,GO:0030539,GO:0030856,GO:0030858,GO:0030900,GO:0030910,GO:0031099,GO:0031101,GO:0031128,GO:0031175,GO:0031323,GO:0031324,GO:0031325,GO:0031326,GO:0031327,GO:0031328,GO:0031399,GO:0031401,GO:0031490,GO:0031974,GO:0031981,GO:0032268,GO:0032270,GO:0032501,GO:0032502,GO:0032526,GO:0032989,GO:0032990,GO:0032991,GO:0033993,GO:0034097,GO:0035017,GO:0035019,GO:0035198,GO:0035239,GO:0035270,GO:0035282,GO:0035293,GO:0035295,GO:0035987,GO:0040003,GO:0040007,GO:0040011,GO:0042060,GO:0042063,GO:0042127,GO:0042221,GO:0042246,GO:0042303,GO:0042325,GO:0042327,GO:0042330,GO:0042335,GO:0042337,GO:0042440,GO:0042471,GO:0042472,GO:0042490,GO:0042981,GO:0043010,GO:0043067,GO:0043226,GO:0043227,GO:0043229,GO:0043231,GO:0043233,GO:0043281,GO:0043408,GO:0043410,GO:0043565,GO:0043583,GO:0043584,GO:0043586,GO:0044093,GO:0044212,GO:0044422,GO:0044424,GO:0044428,GO:0044444,GO:0044446,GO:0044464,GO:0044798,GO:0045165,GO:0045595,GO:0045596,GO:0045597,GO:0045664,GO:0045665,GO:0045666,GO:0045667,GO:0045668,GO:0045747,GO:0045785,GO:0045786,GO:0045892,GO:0045893,GO:0045934,GO:0045935,GO:0045937,GO:0045944,GO:0046148,GO:0046661,GO:0046982,GO:0046983,GO:0048286,GO:0048468,GO:0048513,GO:0048518,GO:0048519,GO:0048522,GO:0048523,GO:0048562,GO:0048568,GO:0048583,GO:0048584,GO:0048585,GO:0048589,GO:0048592,GO:0048593,GO:0048598,GO:0048608,GO:0048645,GO:0048646,GO:0048663,GO:0048665,GO:0048666,GO:0048667,GO:0048699,GO:0048729,GO:0048731,GO:0048732,GO:0048754,GO:0048806,GO:0048812,GO:0048839,GO:0048852,GO:0048853,GO:0048854,GO:0048856,GO:0048858,GO:0048859,GO:0048863,GO:0048869,GO:0050678,GO:0050680,GO:0050767,GO:0050768,GO:0050769,GO:0050789,GO:0050790,GO:0050793,GO:0050794,GO:0050877,GO:0050885,GO:0050896,GO:0050905,GO:0050906,GO:0050910,GO:0050954,GO:0050957,GO:0050973,GO:0050974,GO:0050982,GO:0051090,GO:0051091,GO:0051093,GO:0051094,GO:0051171,GO:0051172,GO:0051173,GO:0051174,GO:0051239,GO:0051240,GO:0051241,GO:0051246,GO:0051247,GO:0051252,GO:0051253,GO:0051254,GO:0051276,GO:0051336,GO:0051606,GO:0051716,GO:0051726,GO:0051960,GO:0051961,GO:0051962,GO:0052547,GO:0052548,GO:0060041,GO:0060042,GO:0060113,GO:0060119,GO:0060235,GO:0060255,GO:0060284,GO:0060322,GO:0060425,GO:0060429,GO:0060441,GO:0060541,GO:0060562,GO:0060581,GO:0060582,GO:0060788,GO:0060795,GO:0060828,GO:0061138,GO:0061458,GO:0061564,GO:0061980,GO:0065007,GO:0065009,GO:0070013,GO:0070848,GO:0070887,GO:0071310,GO:0071345,GO:0071696,GO:0071697,GO:0071698,GO:0071699,GO:0071840,GO:0072091,GO:0080090,GO:0090090,GO:0090596,GO:0097150,GO:0097159,GO:0097485,GO:0098727,GO:0120036,GO:0120039,GO:0140110,GO:1901363,GO:1901700,GO:1902531,GO:1902533,GO:1902679,GO:1902680,GO:1902692,GO:1903506,GO:1903507,GO:1903508,GO:1990837,GO:2000026,GO:2000112,GO:2000113,GO:2000116,GO:2000177,GO:2000179,GO:2000648,GO:2001141-GO:0006355;desc=Sequence-specific DNA binding transcription factor activity.
contig_000425	AUGUSTUS	exon	2510132	2511793	.	+	.	ID=IALE00000061843;Parent=IALM00000019458
contig_000425	AUGUSTUS	CDS	2510132	2511793	1	+	0	ID=IALC00000061843;Parent=IALM00000019458
contig_000425	AUGUSTUS	start_codon	2510132	2510134	.	+	0	ID=IALS00000019416;Parent=IALM00000019458
contig_000425	AUGUSTUS	stop_codon	2511791	2511793	.	+	0	ID=IALST00000019419;Parent=IALM00000019458
contig_000425	AUGUSTUS	gene	2511968	2512618	.	+	.	ID=IAL_17363
contig_000425	AUGUSTUS	mRNA	2511968	2512618	1	+	.	ID=IALM00000019459;Parent=IAL_17363
contig_000425	AUGUSTUS	exon	2511968	2512618	.	+	.	ID=IALE00000061844;Parent=IALM00000019459
contig_000425	AUGUSTUS	CDS	2511968	2512618	1	+	0	ID=IALC00000061844;Parent=IALM00000019459
contig_000425	AUGUSTUS	start_codon	2511968	2511970	.	+	0	ID=IALS00000019417;Parent=IALM00000019459
contig_000425	AUGUSTUS	stop_codon	2512616	2512618	.	+	0	ID=IALST00000019420;Parent=IALM00000019459
contig_000425	AUGUSTUS	gene	2588915	2593366	.	+	.	ID=IAL_17364
contig_000425	AUGUSTUS	mRNA	2588915	2593366	1	+	.	ID=IALM00000019460;Parent=IAL_17364;Dbxref=InterPro:IPR003034,InterPro:IPR001878,InterPro:IPR041588,InterPro:IPR043128,InterPro:IPR036397,InterPro:IPR041373,InterPro:IPR000477,InterPro:IPR001584,InterPro:IPR043502,InterPro:IPR036875,InterPro:IPR012337,InterPro:IPR021109,InterPro:IPR036361,InterPro:IPR050951;gO_terms=GO:0003676,GO:0008270,GO:0015074;desc=zinc finger
contig_000425	AUGUSTUS	exon	2588915	2593366	.	+	.	ID=IALE00000061845;Parent=IALM00000019460
contig_000425	AUGUSTUS	CDS	2588915	2593366	1	+	0	ID=IALC00000061845;Parent=IALM00000019460
contig_000425	AUGUSTUS	start_codon	2588915	2588917	.	+	0	ID=IALS00000019418;Parent=IALM00000019460
contig_000425	AUGUSTUS	stop_codon	2593364	2593366	.	+	0	ID=IALST00000019421;Parent=IALM00000019460
contig_000425	AUGUSTUS	gene	2745440	2748003	.	-	.	ID=IAL_17365
contig_000425	AUGUSTUS	mRNA	2745440	2748003	0.44	-	.	ID=IALM00000019461;Parent=IAL_17365;gO_terms=GO:0000003,GO:0000323,GO:0001775,GO:0001910,GO:0001912,GO:0002252,GO:0002263,GO:0002274,GO:0002275,GO:0002283,GO:0002366,GO:0002376,GO:0002443,GO:0002444,GO:0002446,GO:0002682,GO:0002684,GO:0002694,GO:0002696,GO:0002697,GO:0002699,GO:0002703,GO:0002705,GO:0002706,GO:0002708,GO:0002715,GO:0002717,GO:0003674,GO:0005488,GO:0005515,GO:0005575,GO:0005622,GO:0005623,GO:0005737,GO:0005764,GO:0005765,GO:0005766,GO:0005767,GO:0005768,GO:0005770,GO:0005771,GO:0005773,GO:0005774,GO:0005776,GO:0005886,GO:0005887,GO:0005901,GO:0006810,GO:0006887,GO:0006892,GO:0006896,GO:0006915,GO:0006955,GO:0007034,GO:0007041,GO:0007154,GO:0007165,GO:0007276,GO:0007283,GO:0008021,GO:0008104,GO:0008150,GO:0008219,GO:0008626,GO:0009897,GO:0009986,GO:0009987,GO:0010008,GO:0012501,GO:0012505,GO:0012506,GO:0016020,GO:0016021,GO:0016192,GO:0016482,GO:0017157,GO:0019899,GO:0019904,GO:0019953,GO:0022414,GO:0023052,GO:0030133,GO:0030139,GO:0030141,GO:0030425,GO:0030659,GO:0030666,GO:0030667,GO:0030670,GO:0031090,GO:0031224,GO:0031226,GO:0031341,GO:0031343,GO:0031347,GO:0031349,GO:0031410,GO:0031647,GO:0031982,GO:0032010,GO:0032386,GO:0032501,GO:0032504,GO:0032814,GO:0032816,GO:0032879,GO:0032886,GO:0032940,GO:0033036,GO:0033365,GO:0034613,GO:0035577,GO:0036230,GO:0036477,GO:0042119,GO:0042269,GO:0042383,GO:0042470,GO:0042582,GO:0042599,GO:0042995,GO:0043005,GO:0043025,GO:0043226,GO:0043227,GO:0043229,GO:0043231,GO:0043299,GO:0043300,GO:0043302,GO:0043312,GO:0043321,GO:0043323,GO:0044194,GO:0044297,GO:0044422,GO:0044424,GO:0044425,GO:0044433,GO:0044437,GO:0044440,GO:0044444,GO:0044446,GO:0044456,GO:0044459,GO:0044463,GO:0044464,GO:0044703,GO:0044754,GO:0044853,GO:0045055,GO:0045088,GO:0045089,GO:0045121,GO:0045184,GO:0045202,GO:0045321,GO:0045335,GO:0045921,GO:0045954,GO:0046903,GO:0046907,GO:0048102,GO:0048193,GO:0048232,GO:0048471,GO:0048518,GO:0048522,GO:0048583,GO:0048584,GO:0048609,GO:0048770,GO:0050776,GO:0050778,GO:0050789,GO:0050794,GO:0050821,GO:0050865,GO:0050867,GO:0050896,GO:0051046,GO:0051047,GO:0051049,GO:0051050,GO:0051179,GO:0051234,GO:0051249,GO:0051251,GO:0051270,GO:0051641,GO:0051649,GO:0051704,GO:0051716,GO:0060341,GO:0060627,GO:0060632,GO:0061474,GO:0065007,GO:0065008,GO:0070382,GO:0070727,GO:0070820,GO:0071944,GO:0072594,GO:0080134,GO:0090160,GO:0097190,GO:0097208,GO:0097447,GO:0097458,GO:0097708,GO:0098552,GO:0098588,GO:0098589,GO:0098590,GO:0098793,GO:0098805,GO:0098852,GO:0098857,GO:0099503,GO:0101002,GO:0101003,GO:0120025,GO:0120038,GO:1902513,GO:1903305,GO:1903307,GO:1903530,GO:1903532;em_PFAMs=Lamp
contig_000425	AUGUSTUS	exon	2745440	2745768	.	-	.	ID=IALE00000061846;Parent=IALM00000019461
contig_000425	AUGUSTUS	exon	2747985	2748003	.	-	.	ID=IALE00000061847;Parent=IALM00000019461
contig_000425	AUGUSTUS	CDS	2745440	2745768	1	-	2	ID=IALC00000061846;Parent=IALM00000019461
contig_000425	AUGUSTUS	CDS	2747985	2748003	0.44	-	0	ID=IALC00000061847;Parent=IALM00000019461
contig_000425	AUGUSTUS	intron	2745769	2747984	0.44	-	.	ID=IALI00000042427;Parent=IALM00000019461
contig_000425	AUGUSTUS	start_codon	2748001	2748003	.	-	0	ID=IALS00000019419;Parent=IALM00000019461
contig_000425	AUGUSTUS	stop_codon	2745440	2745442	.	-	0	ID=IALST00000019422;Parent=IALM00000019461
contig_000425	AUGUSTUS	gene	2752624	2766288	.	-	.	ID=IAL_17366
contig_000425	AUGUSTUS	mRNA	2752624	2766288	0.49	-	.	ID=IALM00000019462;Parent=IAL_17366;Dbxref=InterPro:IPR048524,InterPro:IPR002000,InterPro:IPR048528;gO_terms=GO:0000003,GO:0000323,GO:0001775,GO:0001910,GO:0001912,GO:0002252,GO:0002263,GO:0002274,GO:0002275,GO:0002283,GO:0002366,GO:0002376,GO:0002443,GO:0002444,GO:0002446,GO:0002682,GO:0002684,GO:0002694,GO:0002696,GO:0002697,GO:0002699,GO:0002703,GO:0002705,GO:0002706,GO:0002708,GO:0002715,GO:0002717,GO:0003674,GO:0005488,GO:0005515,GO:0005575,GO:0005622,GO:0005623,GO:0005737,GO:0005764,GO:0005765,GO:0005766,GO:0005767,GO:0005768,GO:0005770,GO:0005771,GO:0005773,GO:0005774,GO:0005776,GO:0005886,GO:0005887,GO:0005901,GO:0006810,GO:0006887,GO:0006892,GO:0006896,GO:0006915,GO:0006955,GO:0007034,GO:0007041,GO:0007154,GO:0007165,GO:0007276,GO:0007283,GO:0008021,GO:0008104,GO:0008150,GO:0008219,GO:0008626,GO:0009897,GO:0009986,GO:0009987,GO:0010008,GO:0012501,GO:0012505,GO:0012506,GO:0016020,GO:0016021,GO:0016192,GO:0016482,GO:0017157,GO:0019899,GO:0019904,GO:0019953,GO:0022414,GO:0023052,GO:0030133,GO:0030139,GO:0030141,GO:0030425,GO:0030659,GO:0030666,GO:0030667,GO:0030670,GO:0031090,GO:0031224,GO:0031226,GO:0031341,GO:0031343,GO:0031347,GO:0031349,GO:0031410,GO:0031647,GO:0031982,GO:0032010,GO:0032386,GO:0032501,GO:0032504,GO:0032814,GO:0032816,GO:0032879,GO:0032886,GO:0032940,GO:0033036,GO:0033365,GO:0034613,GO:0035577,GO:0036230,GO:0036477,GO:0042119,GO:0042269,GO:0042383,GO:0042470,GO:0042582,GO:0042599,GO:0042995,GO:0043005,GO:0043025,GO:0043226,GO:0043227,GO:0043229,GO:0043231,GO:0043299,GO:0043300,GO:0043302,GO:0043312,GO:0043321,GO:0043323,GO:0044194,GO:0044297,GO:0044422,GO:0044424,GO:0044425,GO:0044433,GO:0044437,GO:0044440,GO:0044444,GO:0044446,GO:0044456,GO:0044459,GO:0044463,GO:0044464,GO:0044703,GO:0044754,GO:0044853,GO:0045055,GO:0045088,GO:0045089,GO:0045121,GO:0045184,GO:0045202,GO:0045321,GO:0045335,GO:0045921,GO:0045954,GO:0046903,GO:0046907,GO:0048102,GO:0048193,GO:0048232,GO:0048471,GO:0048518,GO:0048522,GO:0048583,GO:0048584,GO:0048609,GO:0048770,GO:0050776,GO:0050778,GO:0050789,GO:0050794,GO:0050821,GO:0050865,GO:0050867,GO:0050896,GO:0051046,GO:0051047,GO:0051049,GO:0051050,GO:0051179,GO:0051234,GO:0051249,GO:0051251,GO:0051270,GO:0051641,GO:0051649,GO:0051704,GO:0051716,GO:0060341,GO:0060627,GO:0060632,GO:0061474,GO:0065007,GO:0065008,GO:0070382,GO:0070727,GO:0070820,GO:0071944,GO:0072594,GO:0080134,GO:0090160,GO:0097190,GO:0097208,GO:0097447,GO:0097458,GO:0097708,GO:0098552,GO:0098588,GO:0098589,GO:0098590,GO:0098793,GO:0098805,GO:0098852,GO:0098857,GO:0099503,GO:0101002,GO:0101003,GO:0120025,GO:0120038,GO:1902513,GO:1903305,GO:1903307,GO:1903530,GO:1903532;em_PFAMs=Lamp-GO:0016020
contig_000425	AUGUSTUS	exon	2752624	2752961	.	-	.	ID=IALE00000061848;Parent=IALM00000019462
contig_000425	AUGUSTUS	exon	2765522	2765743	.	-	.	ID=IALE00000061849;Parent=IALM00000019462
contig_000425	AUGUSTUS	exon	2765815	2766120	.	-	.	ID=IALE00000061850;Parent=IALM00000019462
contig_000425	AUGUSTUS	exon	2766279	2766288	.	-	.	ID=IALE00000061851;Parent=IALM00000019462
contig_000425	AUGUSTUS	CDS	2752624	2752961	1	-	2	ID=IALC00000061848;Parent=IALM00000019462
contig_000425	AUGUSTUS	CDS	2765522	2765743	1	-	2	ID=IALC00000061849;Parent=IALM00000019462
contig_000425	AUGUSTUS	CDS	2765815	2766120	1	-	2	ID=IALC00000061850;Parent=IALM00000019462
contig_000425	AUGUSTUS	CDS	2766279	2766288	0.49	-	0	ID=IALC00000061851;Parent=IALM00000019462
contig_000425	AUGUSTUS	intron	2752962	2765521	1	-	.	ID=IALI00000042428;Parent=IALM00000019462
contig_000425	AUGUSTUS	intron	2765744	2765814	1	-	.	ID=IALI00000042429;Parent=IALM00000019462
contig_000425	AUGUSTUS	intron	2766121	2766278	0.49	-	.	ID=IALI00000042430;Parent=IALM00000019462
contig_000425	AUGUSTUS	start_codon	2766286	2766288	.	-	0	ID=IALS00000019420;Parent=IALM00000019462
contig_000425	AUGUSTUS	stop_codon	2752624	2752626	.	-	0	ID=IALST00000019423;Parent=IALM00000019462
contig_000425	AUGUSTUS	gene	2768879	2769088	.	+	.	ID=IAL_17367
contig_000425	AUGUSTUS	mRNA	2768879	2769088	0.9	+	.	ID=IALM00000019463;Parent=IAL_17367
contig_000425	AUGUSTUS	exon	2768879	2769088	.	+	.	ID=IALE00000061852;Parent=IALM00000019463
contig_000425	AUGUSTUS	CDS	2768879	2769088	0.9	+	0	ID=IALC00000061852;Parent=IALM00000019463
contig_000425	AUGUSTUS	start_codon	2768879	2768881	.	+	0	ID=IALS00000019421;Parent=IALM00000019463
contig_000425	AUGUSTUS	stop_codon	2769086	2769088	.	+	0	ID=IALST00000019424;Parent=IALM00000019463
contig_000425	AUGUSTUS	gene	2769448	2769993	.	+	.	ID=IAL_17368
contig_000425	AUGUSTUS	mRNA	2769448	2769993	0.95	+	.	ID=IALM00000019464;Parent=IAL_17368;gO_terms=GO:0001101,GO:0008150,GO:0010033,GO:0032526,GO:0033993,GO:0042221,GO:0050896,GO:1901700;desc=Divergent CRAL/TRIO domain
contig_000425	AUGUSTUS	exon	2769448	2769993	.	+	.	ID=IALE00000061853;Parent=IALM00000019464
contig_000425	AUGUSTUS	CDS	2769448	2769993	0.95	+	0	ID=IALC00000061853;Parent=IALM00000019464
contig_000425	AUGUSTUS	start_codon	2769448	2769450	.	+	0	ID=IALS00000019422;Parent=IALM00000019464
contig_000425	AUGUSTUS	stop_codon	2769991	2769993	.	+	0	ID=IALST00000019425;Parent=IALM00000019464
contig_000425	AUGUSTUS	gene	2797228	2836407	.	-	.	ID=IAL_17369
contig_000425	AUGUSTUS	mRNA	2797228	2836407	0.99	-	.	ID=IALM00000019465;Parent=IAL_17369;Dbxref=InterPro:IPR000402,InterPro:IPR038702;gO_terms=GO:0001508,GO:0001666,GO:0001671,GO:0002028,GO:0002376,GO:0003008,GO:0003012,GO:0003013,GO:0003015,GO:0003674,GO:0003824,GO:0005215,GO:0005391,GO:0005488,GO:0005515,GO:0005575,GO:0005623,GO:0005886,GO:0005887,GO:0005890,GO:0005901,GO:0005911,GO:0006139,GO:0006163,GO:0006725,GO:0006753,GO:0006793,GO:0006796,GO:0006807,GO:0006810,GO:0006811,GO:0006812,GO:0006813,GO:0006814,GO:0006873,GO:0006874,GO:0006875,GO:0006883,GO:0006886,GO:0006928,GO:0006936,GO:0006937,GO:0006941,GO:0006942,GO:0006950,GO:0007154,GO:0007165,GO:0007600,GO:0007605,GO:0008015,GO:0008016,GO:0008022,GO:0008047,GO:0008104,GO:0008150,GO:0008152,GO:0008324,GO:0008556,GO:0009117,GO:0009123,GO:0009126,GO:0009141,GO:0009144,GO:0009150,GO:0009161,GO:0009167,GO:0009199,GO:0009205,GO:0009259,GO:0009605,GO:0009612,GO:0009628,GO:0009987,GO:0010107,GO:0010248,GO:0010468,GO:0010644,GO:0010765,GO:0010882,GO:0010959,GO:0010996,GO:0014704,GO:0015031,GO:0015075,GO:0015077,GO:0015079,GO:0015081,GO:0015318,GO:0015399,GO:0015405,GO:0015662,GO:0015672,GO:0015833,GO:0016020,GO:0016021,GO:0016043,GO:0016323,GO:0016324,GO:0016462,GO:0016477,GO:0016787,GO:0016817,GO:0016818,GO:0016887,GO:0017111,GO:0017144,GO:0019222,GO:0019637,GO:0019693,GO:0019722,GO:0019725,GO:0019829,GO:0019899,GO:0019900,GO:0019901,GO:0019932,GO:0022804,GO:0022853,GO:0022857,GO:0022890,GO:0022898,GO:0023052,GO:0030001,GO:0030003,GO:0030004,GO:0030007,GO:0030054,GO:0030234,GO:0031224,GO:0031226,GO:0031647,GO:0032409,GO:0032411,GO:0032412,GO:0032414,GO:0032501,GO:0032594,GO:0032596,GO:0032781,GO:0032879,GO:0032991,GO:0033036,GO:0034220,GO:0034613,GO:0034641,GO:0034762,GO:0034764,GO:0034765,GO:0034767,GO:0035556,GO:0035637,GO:0035725,GO:0036293,GO:0036376,GO:0040011,GO:0042383,GO:0042391,GO:0042592,GO:0042623,GO:0042625,GO:0042626,GO:0042886,GO:0043085,GO:0043209,GO:0043266,GO:0043268,GO:0043269,GO:0043270,GO:0043462,GO:0043492,GO:0044057,GO:0044093,GO:0044237,GO:0044238,GO:0044281,GO:0044291,GO:0044425,GO:0044459,GO:0044464,GO:0044853,GO:0044860,GO:0044861,GO:0045121,GO:0045177,GO:0045184,GO:0046034,GO:0046483,GO:0046873,GO:0046907,GO:0048518,GO:0048522,GO:0048870,GO:0048878,GO:0050789,GO:0050790,GO:0050794,GO:0050801,GO:0050821,GO:0050877,GO:0050896,GO:0050900,GO:0050954,GO:0050998,GO:0051049,GO:0051050,GO:0051117,GO:0051179,GO:0051234,GO:0051239,GO:0051336,GO:0051345,GO:0051641,GO:0051649,GO:0051668,GO:0051674,GO:0051716,GO:0051924,GO:0051928,GO:0055065,GO:0055067,GO:0055074,GO:0055075,GO:0055078,GO:0055080,GO:0055082,GO:0055085,GO:0055086,GO:0055117,GO:0055119,GO:0060047,GO:0060048,GO:0060255,GO:0060589,GO:0060590,GO:0061024,GO:0061337,GO:0065007,GO:0065008,GO:0065009,GO:0070482,GO:0070727,GO:0071702,GO:0071704,GO:0071705,GO:0071804,GO:0071805,GO:0071840,GO:0071944,GO:0072503,GO:0072507,GO:0072521,GO:0072657,GO:0072659,GO:0086001,GO:0086009,GO:0086011,GO:0086013,GO:0086064,GO:0086065,GO:0090075,GO:0090150,GO:0090257,GO:0090533,GO:0090662,GO:0098533,GO:0098589,GO:0098590,GO:0098655,GO:0098657,GO:0098659,GO:0098660,GO:0098662,GO:0098739,GO:0098771,GO:0098772,GO:0098796,GO:0098797,GO:0098805,GO:0098857,GO:0099131,GO:0099132,GO:0099587,GO:0099622,GO:0140115,GO:1901016,GO:1901018,GO:1901019,GO:1901021,GO:1901135,GO:1901360,GO:1901379,GO:1901381,GO:1901564,GO:1902305,GO:1902307,GO:1902494,GO:1902495,GO:1903044,GO:1903169,GO:1903276,GO:1903278,GO:1903279,GO:1903281,GO:1903286,GO:1903288,GO:1903522,GO:1904062,GO:1904064,GO:1904427,GO:1904949,GO:1990351,GO:1990573,GO:1990778,GO:2000649,GO:2000651-GO:0005890;desc
contig_000425	AUGUSTUS	exon	2797228	2797331	.	-	.	ID=IALE00000061854;Parent=IALM00000019465
contig_000425	AUGUSTUS	exon	2800275	2800440	.	-	.	ID=IALE00000061855;Parent=IALM00000019465
contig_000425	AUGUSTUS	exon	2800577	2800687	.	-	.	ID=IALE00000061856;Parent=IALM00000019465
contig_000425	AUGUSTUS	exon	2800788	2800954	.	-	.	ID=IALE00000061857;Parent=IALM00000019465
contig_000425	AUGUSTUS	exon	2802164	2802283	.	-	.	ID=IALE00000061858;Parent=IALM00000019465
contig_000425	AUGUSTUS	exon	2803751	2803891	.	-	.	ID=IALE00000061859;Parent=IALM00000019465
contig_000425	AUGUSTUS	exon	2836284	2836407	.	-	.	ID=IALE00000061860;Parent=IALM00000019465
contig_000425	AUGUSTUS	CDS	2797228	2797331	1	-	2	ID=IALC00000061854;Parent=IALM00000019465
contig_000425	AUGUSTUS	CDS	2800275	2800440	1	-	0	ID=IALC00000061855;Parent=IALM00000019465
contig_000425	AUGUSTUS	CDS	2800577	2800687	1	-	0	ID=IALC00000061856;Parent=IALM00000019465
contig_000425	AUGUSTUS	CDS	2800788	2800954	1	-	2	ID=IALC00000061857;Parent=IALM00000019465
contig_000425	AUGUSTUS	CDS	2802164	2802283	1	-	2	ID=IALC00000061858;Parent=IALM00000019465
contig_000425	AUGUSTUS	CDS	2803751	2803891	1	-	2	ID=IALC00000061859;Parent=IALM00000019465
contig_000425	AUGUSTUS	CDS	2836284	2836407	0.99	-	0	ID=IALC00000061860;Parent=IALM00000019465
contig_000425	AUGUSTUS	intron	2797332	2800274	1	-	.	ID=IALI00000042431;Parent=IALM00000019465
contig_000425	AUGUSTUS	intron	2800441	2800576	1	-	.	ID=IALI00000042432;Parent=IALM00000019465
contig_000425	AUGUSTUS	intron	2800688	2800787	1	-	.	ID=IALI00000042433;Parent=IALM00000019465
contig_000425	AUGUSTUS	intron	2800955	2802163	1	-	.	ID=IALI00000042434;Parent=IALM00000019465
contig_000425	AUGUSTUS	intron	2802284	2803750	1	-	.	ID=IALI00000042435;Parent=IALM00000019465
contig_000425	AUGUSTUS	intron	2803892	2836283	0.99	-	.	ID=IALI00000042436;Parent=IALM00000019465
contig_000425	AUGUSTUS	start_codon	2836405	2836407	.	-	0	ID=IALS00000019423;Parent=IALM00000019465
contig_000425	AUGUSTUS	stop_codon	2797228	2797230	.	-	0	ID=IALST00000019426;Parent=IALM00000019465
contig_000425	AUGUSTUS	gene	2856522	2867083	.	-	.	ID=IAL_17370
contig_000425	AUGUSTUS	mRNA	2856522	2867083	0.48	-	.	ID=IALM00000019466;Parent=IAL_17370;Dbxref=InterPro:IPR016160,InterPro:IPR009081,InterPro:IPR036477,InterPro:IPR011034,InterPro:IPR002376,InterPro:IPR016161,InterPro:IPR001555,InterPro:IPR011407,InterPro:IPR015590,InterPro:IPR029510,InterPro:IPR036736,InterPro:IPR037022,InterPro:IPR016163,InterPro:IPR005793,InterPro:IPR016162;gO_terms=GO:0003674,GO:0003824,GO:0004029,GO:0004030,GO:0005488,GO:0005575,GO:0005622,GO:0005623,GO:0005634,GO:0005737,GO:0005739,GO:0005759,GO:0005829,GO:0006082,GO:0006575,GO:0006725,GO:0006732,GO:0006760,GO:0006766,GO:0006767,GO:0006807,GO:0008150,GO:0008152,GO:0009056,GO:0009058,GO:0009108,GO:0009109,GO:0009256,GO:0009258,GO:0009396,GO:0009397,GO:0009987,GO:0016053,GO:0016054,GO:0016155,GO:0016491,GO:0016620,GO:0016645,GO:0016646,GO:0016903,GO:0017144,GO:0018130,GO:0019438,GO:0019439,GO:0019752,GO:0031974,GO:0032991,GO:0033721,GO:0034641,GO:0042219,GO:0042398,GO:0042558,GO:0042559,GO:0042560,GO:0043226,GO:0043227,GO:0043229,GO:0043231,GO:0043233,GO:0043436,GO:0043603,GO:0043604,GO:0043648,GO:0043649,GO:0044237,GO:0044248,GO:0044249,GO:0044270,GO:0044271,GO:0044281,GO:0044282,GO:0044283,GO:0044422,GO:0044424,GO:0044429,GO:0044444,GO:0044446,GO:0044464,GO:0044877,GO:0046394,GO:0046395,GO:0046483,GO:0046653,GO:0046654,GO:0046655,GO:0046700,GO:0051186,GO:0051187,GO:0051188,GO:0055114,GO:0070013,GO:0071704,GO:1901360,GO:1901361,GO:1901362,GO:1901564,GO:1901565,GO:1901566,GO:1901575,GO:1901576-GO:0016491,GO:0006730;desc=oxidoreductase activity, acting on the aldehyde or oxo group of donors, NAD or NADP as acceptor. It is involved in the biological process described with oxidation-reduction process
contig_000425	AUGUSTUS	exon	2856522	2857151	.	-	.	ID=IALE00000061861;Parent=IALM00000019466
contig_000425	AUGUSTUS	exon	2857237	2857624	.	-	.	ID=IALE00000061862;Parent=IALM00000019466
contig_000425	AUGUSTUS	exon	2857684	2859395	.	-	.	ID=IALE00000061863;Parent=IALM00000019466
contig_000425	AUGUSTUS	exon	2867057	2867083	.	-	.	ID=IALE00000061864;Parent=IALM00000019466
contig_000425	AUGUSTUS	CDS	2856522	2857151	1	-	0	ID=IALC00000061861;Parent=IALM00000019466
contig_000425	AUGUSTUS	CDS	2857237	2857624	1	-	1	ID=IALC00000061862;Parent=IALM00000019466
contig_000425	AUGUSTUS	CDS	2857684	2859395	1	-	0	ID=IALC00000061863;Parent=IALM00000019466
contig_000425	AUGUSTUS	CDS	2867057	2867083	0.48	-	0	ID=IALC00000061864;Parent=IALM00000019466
contig_000425	AUGUSTUS	intron	2857152	2857236	1	-	.	ID=IALI00000042437;Parent=IALM00000019466
contig_000425	AUGUSTUS	intron	2857625	2857683	1	-	.	ID=IALI00000042438;Parent=IALM00000019466
contig_000425	AUGUSTUS	intron	2859396	2867056	0.48	-	.	ID=IALI00000042439;Parent=IALM00000019466
contig_000425	AUGUSTUS	start_codon	2867081	2867083	.	-	0	ID=IALS00000019424;Parent=IALM00000019466
contig_000425	AUGUSTUS	stop_codon	2856522	2856524	.	-	0	ID=IALST00000019427;Parent=IALM00000019466
contig_000425	AUGUSTUS	gene	2876443	2884848	.	-	.	ID=IAL_17371
contig_000425	AUGUSTUS	mRNA	2876443	2884848	1	-	.	ID=IALM00000019467;Parent=IAL_17371;Dbxref=InterPro:IPR001611,InterPro:IPR050576,InterPro:IPR032675;gO_terms=GO:0000003,GO:0000226,GO:0001578,GO:0001655,GO:0001822,GO:0001889,GO:0001947,GO:0002009,GO:0003002,GO:0003007,GO:0003143,GO:0003146,GO:0003305,GO:0003313,GO:0003314,GO:0003341,GO:0003352,GO:0003356,GO:0003674,GO:0005488,GO:0005575,GO:0005622,GO:0005623,GO:0005634,GO:0005654,GO:0005737,GO:0005829,GO:0005856,GO:0005886,GO:0005929,GO:0005930,GO:0006928,GO:0006996,GO:0007010,GO:0007017,GO:0007018,GO:0007154,GO:0007267,GO:0007268,GO:0007275,GO:0007276,GO:0007283,GO:0007368,GO:0007369,GO:0007389,GO:0007507,GO:0008150,GO:0009653,GO:0009790,GO:0009799,GO:0009855,GO:0009887,GO:0009888,GO:0009987,GO:0016020,GO:0016043,GO:0016477,GO:0016604,GO:0016607,GO:0019953,GO:0022414,GO:0022607,GO:0023052,GO:0030030,GO:0030031,GO:0030323,GO:0030324,GO:0031016,GO:0031974,GO:0031981,GO:0032501,GO:0032502,GO:0032504,GO:0032838,GO:0032879,GO:0032886,GO:0034622,GO:0035050,GO:0035082,GO:0035239,GO:0035295,GO:0035469,GO:0036158,GO:0036159,GO:0040011,GO:0042995,GO:0043226,GO:0043227,GO:0043228,GO:0043229,GO:0043231,GO:0043232,GO:0043233,GO:0043933,GO:0044085,GO:0044422,GO:0044424,GO:0044428,GO:0044430,GO:0044441,GO:0044444,GO:0044446,GO:0044451,GO:0044458,GO:0044463,GO:0044464,GO:0044703,GO:0044782,GO:0044877,GO:0048232,GO:0048513,GO:0048562,GO:0048565,GO:0048568,GO:0048598,GO:0048609,GO:0048729,GO:0048731,GO:0048732,GO:0048793,GO:0048856,GO:0048870,GO:0050789,GO:0050794,GO:0051179,GO:0051270,GO:0051674,GO:0051704,GO:0055123,GO:0060026,GO:0060027,GO:0060271,GO:0060429,GO:0060541,GO:0060562,GO:0060632,GO:0060972,GO:0060973,GO:0061008,GO:0061371,GO:0065003,GO:0065007,GO:0070013,GO:0070286,GO:0070840,GO:0070925,GO:0071840,GO:0071907,GO:0071910,GO:0071944,GO:0072001,GO:0072359,GO:0097014,GO:0098916,GO:0099536,GO:0099537,GO:0099568,GO:0120025,GO:0120031,GO:0120036,GO:0120038;em_KEGG_ko=ko:K19750
contig_000425	AUGUSTUS	exon	2876443	2879444	.	-	.	ID=IALE00000061865;Parent=IALM00000019467
contig_000425	AUGUSTUS	exon	2879504	2879589	.	-	.	ID=IALE00000061866;Parent=IALM00000019467
contig_000425	AUGUSTUS	exon	2879652	2879716	.	-	.	ID=IALE00000061867;Parent=IALM00000019467
contig_000425	AUGUSTUS	exon	2884132	2884230	.	-	.	ID=IALE00000061868;Parent=IALM00000019467
contig_000425	AUGUSTUS	exon	2884286	2884656	.	-	.	ID=IALE00000061869;Parent=IALM00000019467
contig_000425	AUGUSTUS	exon	2884713	2884848	.	-	.	ID=IALE00000061870;Parent=IALM00000019467
contig_000425	AUGUSTUS	CDS	2876443	2879444	1	-	2	ID=IALC00000061865;Parent=IALM00000019467
contig_000425	AUGUSTUS	CDS	2879504	2879589	1	-	1	ID=IALC00000061866;Parent=IALM00000019467
contig_000425	AUGUSTUS	CDS	2879652	2879716	1	-	0	ID=IALC00000061867;Parent=IALM00000019467
contig_000425	AUGUSTUS	CDS	2884132	2884230	1	-	0	ID=IALC00000061868;Parent=IALM00000019467
contig_000425	AUGUSTUS	CDS	2884286	2884656	1	-	2	ID=IALC00000061869;Parent=IALM00000019467
contig_000425	AUGUSTUS	CDS	2884713	2884848	1	-	0	ID=IALC00000061870;Parent=IALM00000019467
contig_000425	AUGUSTUS	intron	2879445	2879503	1	-	.	ID=IALI00000042440;Parent=IALM00000019467
contig_000425	AUGUSTUS	intron	2879590	2879651	1	-	.	ID=IALI00000042441;Parent=IALM00000019467
contig_000425	AUGUSTUS	intron	2879717	2884131	1	-	.	ID=IALI00000042442;Parent=IALM00000019467
contig_000425	AUGUSTUS	intron	2884231	2884285	1	-	.	ID=IALI00000042443;Parent=IALM00000019467
contig_000425	AUGUSTUS	intron	2884657	2884712	1	-	.	ID=IALI00000042444;Parent=IALM00000019467
contig_000425	AUGUSTUS	start_codon	2884846	2884848	.	-	0	ID=IALS00000019425;Parent=IALM00000019467
contig_000425	AUGUSTUS	stop_codon	2876443	2876445	.	-	0	ID=IALST00000019428;Parent=IALM00000019467
contig_000425	AUGUSTUS	gene	2894937	2904722	.	+	.	ID=IAL_17372
contig_000425	AUGUSTUS	mRNA	2894937	2904722	1	+	.	ID=IALM00000019468;Parent=IAL_17372;Dbxref=InterPro:IPR001611,InterPro:IPR057676,InterPro:IPR032675,InterPro:IPR031782;gO_terms=GO:0000323,GO:0001775,GO:0002252,GO:0002263,GO:0002274,GO:0002275,GO:0002283,GO:0002366,GO:0002376,GO:0002443,GO:0002444,GO:0002446,GO:0003674,GO:0005488,GO:0005515,GO:0005575,GO:0005576,GO:0005622,GO:0005623,GO:0005737,GO:0005764,GO:0005766,GO:0005773,GO:0005775,GO:0006810,GO:0006887,GO:0006955,GO:0008104,GO:0008150,GO:0009987,GO:0012505,GO:0016192,GO:0019899,GO:0019900,GO:0019901,GO:0030141,GO:0031410,GO:0031974,GO:0031982,GO:0031983,GO:0032940,GO:0033036,GO:0034774,GO:0035578,GO:0036230,GO:0042119,GO:0042582,GO:0043226,GO:0043227,GO:0043229,GO:0043231,GO:0043233,GO:0043299,GO:0043312,GO:0044422,GO:0044424,GO:0044433,GO:0044437,GO:0044444,GO:0044446,GO:0044464,GO:0045055,GO:0045321,GO:0046903,GO:0050896,GO:0051179,GO:0051234,GO:0060205,GO:0070013,GO:0097708,GO:0099503-GO:0005515;desc=LKB1 serine/threonine kinase interacting protein 1
contig_000425	AUGUSTUS	exon	2894937	2895027	.	+	.	ID=IALE00000061871;Parent=IALM00000019468
contig_000425	AUGUSTUS	exon	2896476	2897813	.	+	.	ID=IALE00000061872;Parent=IALM00000019468
contig_000425	AUGUSTUS	exon	2897906	2898376	.	+	.	ID=IALE00000061873;Parent=IALM00000019468
contig_000425	AUGUSTUS	exon	2899711	2899828	.	+	.	ID=IALE00000061874;Parent=IALM00000019468
contig_000425	AUGUSTUS	exon	2899892	2900027	.	+	.	ID=IALE00000061875;Parent=IALM00000019468
contig_000425	AUGUSTUS	exon	2901522	2901651	.	+	.	ID=IALE00000061876;Parent=IALM00000019468
contig_000425	AUGUSTUS	exon	2901764	2901961	.	+	.	ID=IALE00000061877;Parent=IALM00000019468
contig_000425	AUGUSTUS	exon	2902143	2902211	.	+	.	ID=IALE00000061878;Parent=IALM00000019468
contig_000425	AUGUSTUS	exon	2902418	2903077	.	+	.	ID=IALE00000061879;Parent=IALM00000019468
contig_000425	AUGUSTUS	exon	2903666	2904184	.	+	.	ID=IALE00000061880;Parent=IALM00000019468
contig_000425	AUGUSTUS	exon	2904268	2904722	.	+	.	ID=IALE00000061881;Parent=IALM00000019468
contig_000425	AUGUSTUS	CDS	2894937	2895027	1	+	0	ID=IALC00000061871;Parent=IALM00000019468
contig_000425	AUGUSTUS	CDS	2896476	2897813	1	+	2	ID=IALC00000061872;Parent=IALM00000019468
contig_000425	AUGUSTUS	CDS	2897906	2898376	1	+	2	ID=IALC00000061873;Parent=IALM00000019468
contig_000425	AUGUSTUS	CDS	2899711	2899828	1	+	2	ID=IALC00000061874;Parent=IALM00000019468
contig_000425	AUGUSTUS	CDS	2899892	2900027	1	+	1	ID=IALC00000061875;Parent=IALM00000019468
contig_000425	AUGUSTUS	CDS	2901522	2901651	1	+	0	ID=IALC00000061876;Parent=IALM00000019468
contig_000425	AUGUSTUS	CDS	2901764	2901961	1	+	2	ID=IALC00000061877;Parent=IALM00000019468
contig_000425	AUGUSTUS	CDS	2902143	2902211	1	+	2	ID=IALC00000061878;Parent=IALM00000019468
contig_000425	AUGUSTUS	CDS	2902418	2903077	1	+	2	ID=IALC00000061879;Parent=IALM00000019468
contig_000425	AUGUSTUS	CDS	2903666	2904184	1	+	2	ID=IALC00000061880;Parent=IALM00000019468
contig_000425	AUGUSTUS	CDS	2904268	2904722	1	+	2	ID=IALC00000061881;Parent=IALM00000019468
contig_000425	AUGUSTUS	intron	2895028	2896475	1	+	.	ID=IALI00000042445;Parent=IALM00000019468
contig_000425	AUGUSTUS	intron	2897814	2897905	1	+	.	ID=IALI00000042446;Parent=IALM00000019468
contig_000425	AUGUSTUS	intron	2898377	2899710	1	+	.	ID=IALI00000042447;Parent=IALM00000019468
contig_000425	AUGUSTUS	intron	2899829	2899891	1	+	.	ID=IALI00000042448;Parent=IALM00000019468
contig_000425	AUGUSTUS	intron	2900028	2901521	1	+	.	ID=IALI00000042449;Parent=IALM00000019468
contig_000425	AUGUSTUS	intron	2901652	2901763	1	+	.	ID=IALI00000042450;Parent=IALM00000019468
contig_000425	AUGUSTUS	intron	2901962	2902142	1	+	.	ID=IALI00000042451;Parent=IALM00000019468
contig_000425	AUGUSTUS	intron	2902212	2902417	1	+	.	ID=IALI00000042452;Parent=IALM00000019468
contig_000425	AUGUSTUS	intron	2903078	2903665	1	+	.	ID=IALI00000042453;Parent=IALM00000019468
contig_000425	AUGUSTUS	intron	2904185	2904267	1	+	.	ID=IALI00000042454;Parent=IALM00000019468
contig_000425	AUGUSTUS	start_codon	2894937	2894939	.	+	0	ID=IALS00000019426;Parent=IALM00000019468
contig_000425	AUGUSTUS	stop_codon	2904720	2904722	.	+	0	ID=IALST00000019429;Parent=IALM00000019468
contig_000425	AUGUSTUS	gene	2907252	2907948	.	-	.	ID=IAL_17373
contig_000425	AUGUSTUS	mRNA	2907252	2907948	1	-	.	ID=IALM00000019469;Parent=IAL_17373;Dbxref=InterPro:IPR024133;gO_terms=GO:0005575,GO:0005623,GO:0005929,GO:0006996,GO:0008150,GO:0009987,GO:0016043,GO:0022607,GO:0030030,GO:0030031,GO:0035869,GO:0042995,GO:0043226,GO:0044085,GO:0044422,GO:0044441,GO:0044463,GO:0044464,GO:0044782,GO:0060271,GO:0070925,GO:0071840,GO:0120025,GO:0120031,GO:0120036,GO:0120038;desc=Transmembrane protein 138
contig_000425	AUGUSTUS	exon	2907252	2907361	.	-	.	ID=IALE00000061882;Parent=IALM00000019469
contig_000425	AUGUSTUS	exon	2907432	2907603	.	-	.	ID=IALE00000061883;Parent=IALM00000019469
contig_000425	AUGUSTUS	exon	2907672	2907744	.	-	.	ID=IALE00000061884;Parent=IALM00000019469
contig_000425	AUGUSTUS	exon	2907815	2907948	.	-	.	ID=IALE00000061885;Parent=IALM00000019469
contig_000425	AUGUSTUS	CDS	2907252	2907361	1	-	2	ID=IALC00000061882;Parent=IALM00000019469
contig_000425	AUGUSTUS	CDS	2907432	2907603	1	-	0	ID=IALC00000061883;Parent=IALM00000019469
contig_000425	AUGUSTUS	CDS	2907672	2907744	1	-	1	ID=IALC00000061884;Parent=IALM00000019469
contig_000425	AUGUSTUS	CDS	2907815	2907948	1	-	0	ID=IALC00000061885;Parent=IALM00000019469
contig_000425	AUGUSTUS	intron	2907362	2907431	1	-	.	ID=IALI00000042455;Parent=IALM00000019469
contig_000425	AUGUSTUS	intron	2907604	2907671	1	-	.	ID=IALI00000042456;Parent=IALM00000019469
contig_000425	AUGUSTUS	intron	2907745	2907814	1	-	.	ID=IALI00000042457;Parent=IALM00000019469
contig_000425	AUGUSTUS	start_codon	2907946	2907948	.	-	0	ID=IALS00000019427;Parent=IALM00000019469
contig_000425	AUGUSTUS	stop_codon	2907252	2907254	.	-	0	ID=IALST00000019430;Parent=IALM00000019469
contig_000425	AUGUSTUS	gene	2914004	2923213	.	+	.	ID=IAL_17374
contig_000425	AUGUSTUS	mRNA	2914004	2923213	0.88	+	.	ID=IALM00000019470;Parent=IAL_17374;Dbxref=InterPro:IPR008547,InterPro:IPR029058;desc=Eukaryotic protein of unknown function (DUF829)
contig_000425	AUGUSTUS	exon	2914004	2914449	.	+	.	ID=IALE00000061886;Parent=IALM00000019470
contig_000425	AUGUSTUS	exon	2914516	2914879	.	+	.	ID=IALE00000061887;Parent=IALM00000019470
contig_000425	AUGUSTUS	exon	2922760	2922900	.	+	.	ID=IALE00000061888;Parent=IALM00000019470
contig_000425	AUGUSTUS	exon	2922980	2923213	.	+	.	ID=IALE00000061889;Parent=IALM00000019470
contig_000425	AUGUSTUS	CDS	2914004	2914449	0.88	+	0	ID=IALC00000061886;Parent=IALM00000019470
contig_000425	AUGUSTUS	CDS	2914516	2914879	1	+	1	ID=IALC00000061887;Parent=IALM00000019470
contig_000425	AUGUSTUS	CDS	2922760	2922900	1	+	0	ID=IALC00000061888;Parent=IALM00000019470
contig_000425	AUGUSTUS	CDS	2922980	2923213	1	+	0	ID=IALC00000061889;Parent=IALM00000019470
contig_000425	AUGUSTUS	intron	2914450	2914515	1	+	.	ID=IALI00000042458;Parent=IALM00000019470
contig_000425	AUGUSTUS	intron	2914880	2922759	1	+	.	ID=IALI00000042459;Parent=IALM00000019470
contig_000425	AUGUSTUS	intron	2922901	2922979	1	+	.	ID=IALI00000042460;Parent=IALM00000019470
contig_000425	AUGUSTUS	start_codon	2914004	2914006	.	+	0	ID=IALS00000019428;Parent=IALM00000019470
contig_000425	AUGUSTUS	stop_codon	2923211	2923213	.	+	0	ID=IALST00000019431;Parent=IALM00000019470
contig_000425	AUGUSTUS	gene	2930793	2932221	.	+	.	ID=IAL_17375
contig_000425	AUGUSTUS	mRNA	2930793	2932221	1	+	.	ID=IALM00000019471;Parent=IAL_17375;Dbxref=InterPro:IPR012677,InterPro:IPR034653,InterPro:IPR035979,InterPro:IPR000467,InterPro:IPR000504,InterPro:IPR040052,InterPro:IPR003954;gO_terms=GO:0000375,GO:0000377,GO:0000380,GO:0000381,GO:0000398,GO:0001654,GO:0001745,GO:0005575,GO:0005622,GO:0005623,GO:0005634,GO:0005654,GO:0006139,GO:0006259,GO:0006281,GO:0006396,GO:0006397,GO:0006725,GO:0006807,GO:0006950,GO:0006974,GO:0007275,GO:0007423,GO:0008150,GO:0008152,GO:0008380,GO:0009653,GO:0009887,GO:0009987,GO:0010467,GO:0010468,GO:0016070,GO:0016071,GO:0019219,GO:0019222,GO:0031323,GO:0031974,GO:0031981,GO:0032501,GO:0032502,GO:0032991,GO:0033554,GO:0034641,GO:0043170,GO:0043226,GO:0043227,GO:0043229,GO:0043231,GO:0043233,GO:0043484,GO:0044237,GO:0044238,GO:0044260,GO:0044422,GO:0044424,GO:0044428,GO:0044446,GO:0044464,GO:0046483,GO:0048024,GO:0048513,GO:0048592,GO:0048731,GO:0048749,GO:0048856,GO:0050684,GO:0050789,GO:0050794,GO:0050896,GO:0051171,GO:0051252,GO:0051716,GO:0060255,GO:0065007,GO:0070013,GO:0071704,GO:0080090,GO:0090304,GO:0090596,GO:1901360,GO:1903311-GO:0003676,GO:0003723,GO:0045292;desc=nucleic acid binding
contig_000425	AUGUSTUS	exon	2930793	2930933	.	+	.	ID=IALE00000061890;Parent=IALM00000019471
contig_000425	AUGUSTUS	exon	2930988	2931815	.	+	.	ID=IALE00000061891;Parent=IALM00000019471
contig_000425	AUGUSTUS	exon	2931884	2932058	.	+	.	ID=IALE00000061892;Parent=IALM00000019471
contig_000425	AUGUSTUS	exon	2932127	2932221	.	+	.	ID=IALE00000061893;Parent=IALM00000019471
contig_000425	AUGUSTUS	CDS	2930793	2930933	1	+	0	ID=IALC00000061890;Parent=IALM00000019471
contig_000425	AUGUSTUS	CDS	2930988	2931815	1	+	0	ID=IALC00000061891;Parent=IALM00000019471
contig_000425	AUGUSTUS	CDS	2931884	2932058	1	+	0	ID=IALC00000061892;Parent=IALM00000019471
contig_000425	AUGUSTUS	CDS	2932127	2932221	1	+	2	ID=IALC00000061893;Parent=IALM00000019471
contig_000425	AUGUSTUS	intron	2930934	2930987	1	+	.	ID=IALI00000042461;Parent=IALM00000019471
contig_000425	AUGUSTUS	intron	2931816	2931883	1	+	.	ID=IALI00000042462;Parent=IALM00000019471
contig_000425	AUGUSTUS	intron	2932059	2932126	1	+	.	ID=IALI00000042463;Parent=IALM00000019471
contig_000425	AUGUSTUS	start_codon	2930793	2930795	.	+	0	ID=IALS00000019429;Parent=IALM00000019471
contig_000425	AUGUSTUS	stop_codon	2932219	2932221	.	+	0	ID=IALST00000019432;Parent=IALM00000019471
contig_000425	AUGUSTUS	gene	2932375	2933656	.	-	.	ID=IAL_17376
contig_000425	AUGUSTUS	mRNA	2932375	2933656	1	-	.	ID=IALM00000019472;Parent=IAL_17376;Dbxref=InterPro:IPR044862,InterPro:IPR006620,InterPro:IPR005123,InterPro:IPR039210;gO_terms=GO:0005506,GO:0016705,GO:0031418;desc=Prolyl 4-hydroxylase alpha subunit homologues.
contig_000425	AUGUSTUS	exon	2932375	2932453	.	-	.	ID=IALE00000061894;Parent=IALM00000019472
contig_000425	AUGUSTUS	exon	2932521	2932726	.	-	.	ID=IALE00000061895;Parent=IALM00000019472
contig_000425	AUGUSTUS	exon	2932788	2932940	.	-	.	ID=IALE00000061896;Parent=IALM00000019472
contig_000425	AUGUSTUS	exon	2932991	2933447	.	-	.	ID=IALE00000061897;Parent=IALM00000019472
contig_000425	AUGUSTUS	exon	2933562	2933656	.	-	.	ID=IALE00000061898;Parent=IALM00000019472
contig_000425	AUGUSTUS	CDS	2932375	2932453	1	-	1	ID=IALC00000061894;Parent=IALM00000019472
contig_000425	AUGUSTUS	CDS	2932521	2932726	1	-	0	ID=IALC00000061895;Parent=IALM00000019472
contig_000425	AUGUSTUS	CDS	2932788	2932940	1	-	0	ID=IALC00000061896;Parent=IALM00000019472
contig_000425	AUGUSTUS	CDS	2932991	2933447	1	-	1	ID=IALC00000061897;Parent=IALM00000019472
contig_000425	AUGUSTUS	CDS	2933562	2933656	1	-	0	ID=IALC00000061898;Parent=IALM00000019472
contig_000425	AUGUSTUS	intron	2932454	2932520	1	-	.	ID=IALI00000042464;Parent=IALM00000019472
contig_000425	AUGUSTUS	intron	2932727	2932787	1	-	.	ID=IALI00000042465;Parent=IALM00000019472
contig_000425	AUGUSTUS	intron	2932941	2932990	1	-	.	ID=IALI00000042466;Parent=IALM00000019472
contig_000425	AUGUSTUS	intron	2933448	2933561	1	-	.	ID=IALI00000042467;Parent=IALM00000019472
contig_000425	AUGUSTUS	start_codon	2933654	2933656	.	-	0	ID=IALS00000019430;Parent=IALM00000019472
contig_000425	AUGUSTUS	stop_codon	2932375	2932377	.	-	0	ID=IALST00000019433;Parent=IALM00000019472
contig_000425	AUGUSTUS	gene	2936644	2938585	.	-	.	ID=IAL_17377
contig_000425	AUGUSTUS	mRNA	2936644	2938585	1	-	.	ID=IALM00000019473;Parent=IAL_17377;Dbxref=InterPro:IPR000594,InterPro:IPR035985,InterPro:IPR030667,InterPro:IPR045886;gO_terms=GO:0000075,GO:0000076,GO:0000278,GO:0001540,GO:0003674,GO:0003824,GO:0005488,GO:0005515,GO:0005575,GO:0005622,GO:0005623,GO:0005737,GO:0005829,GO:0006464,GO:0006807,GO:0006915,GO:0007049,GO:0007093,GO:0007154,GO:0007165,GO:0007346,GO:0008150,GO:0008152,GO:0008219,GO:0008641,GO:0009966,GO:0009968,GO:0009987,GO:0010389,GO:0010564,GO:0010646,GO:0010648,GO:0010941,GO:0010948,GO:0010972,GO:0012501,GO:0016874,GO:0016877,GO:0019538,GO:0019781,GO:0019899,GO:0022402,GO:0023051,GO:0023052,GO:0023057,GO:0031570,GO:0031625,GO:0032446,GO:0032991,GO:0033218,GO:0033314,GO:0036211,GO:0042277,GO:0042981,GO:0043067,GO:0043170,GO:0043412,GO:0043516,GO:0043518,GO:0043523,GO:0043687,GO:0044237,GO:0044238,GO:0044260,GO:0044267,GO:0044389,GO:0044424,GO:0044444,GO:0044464,GO:0044774,GO:0044818,GO:0045116,GO:0045786,GO:0045930,GO:0046982,GO:0046983,GO:0048519,GO:0048523,GO:0048583,GO:0048585,GO:0050789,GO:0050794,GO:0050896,GO:0051402,GO:0051716,GO:0051726,GO:0065007,GO:0070647,GO:0070997,GO:0071704,GO:0080134,GO:0080135,GO:1901214,GO:1901564,GO:1901796,GO:1901797,GO:1901987,GO:1901988,GO:1901990,GO:1901991,GO:1902531,GO:1902532,GO:1902749,GO:1902750,GO:1903047,GO:2001020,GO:2001021-GO:0008641;desc=NEDD8-activating enzyme E1 regulatory subunit
contig_000425	AUGUSTUS	exon	2936644	2936756	.	-	.	ID=IALE00000061899;Parent=IALM00000019473
contig_000425	AUGUSTUS	exon	2936815	2937400	.	-	.	ID=IALE00000061900;Parent=IALM00000019473
contig_000425	AUGUSTUS	exon	2937458	2937588	.	-	.	ID=IALE00000061901;Parent=IALM00000019473
contig_000425	AUGUSTUS	exon	2937647	2937782	.	-	.	ID=IALE00000061902;Parent=IALM00000019473
contig_000425	AUGUSTUS	exon	2937847	2938219	.	-	.	ID=IALE00000061903;Parent=IALM00000019473
contig_000425	AUGUSTUS	exon	2938277	2938441	.	-	.	ID=IALE00000061904;Parent=IALM00000019473
contig_000425	AUGUSTUS	exon	2938518	2938585	.	-	.	ID=IALE00000061905;Parent=IALM00000019473
contig_000425	AUGUSTUS	CDS	2936644	2936756	1	-	2	ID=IALC00000061899;Parent=IALM00000019473
contig_000425	AUGUSTUS	CDS	2936815	2937400	1	-	0	ID=IALC00000061900;Parent=IALM00000019473
contig_000425	AUGUSTUS	CDS	2937458	2937588	1	-	2	ID=IALC00000061901;Parent=IALM00000019473
contig_000425	AUGUSTUS	CDS	2937647	2937782	1	-	0	ID=IALC00000061902;Parent=IALM00000019473
contig_000425	AUGUSTUS	CDS	2937847	2938219	1	-	1	ID=IALC00000061903;Parent=IALM00000019473
contig_000425	AUGUSTUS	CDS	2938277	2938441	1	-	1	ID=IALC00000061904;Parent=IALM00000019473
contig_000425	AUGUSTUS	CDS	2938518	2938585	1	-	0	ID=IALC00000061905;Parent=IALM00000019473
contig_000425	AUGUSTUS	intron	2936757	2936814	1	-	.	ID=IALI00000042468;Parent=IALM00000019473
contig_000425	AUGUSTUS	intron	2937401	2937457	1	-	.	ID=IALI00000042469;Parent=IALM00000019473
contig_000425	AUGUSTUS	intron	2937589	2937646	1	-	.	ID=IALI00000042470;Parent=IALM00000019473
contig_000425	AUGUSTUS	intron	2937783	2937846	1	-	.	ID=IALI00000042471;Parent=IALM00000019473
contig_000425	AUGUSTUS	intron	2938220	2938276	1	-	.	ID=IALI00000042472;Parent=IALM00000019473
contig_000425	AUGUSTUS	intron	2938442	2938517	1	-	.	ID=IALI00000042473;Parent=IALM00000019473
contig_000425	AUGUSTUS	start_codon	2938583	2938585	.	-	0	ID=IALS00000019431;Parent=IALM00000019473
contig_000425	AUGUSTUS	stop_codon	2936644	2936646	.	-	0	ID=IALST00000019434;Parent=IALM00000019473
contig_000425	AUGUSTUS	gene	2947121	2948946	.	-	.	ID=IAL_17378
contig_000425	AUGUSTUS	mRNA	2947121	2948946	1	-	.	ID=IALM00000019474;Parent=IAL_17378;Dbxref=InterPro:IPR009016,InterPro:IPR004108,InterPro:IPR003149,InterPro:IPR050340;gO_terms=GO:0001525,GO:0001568,GO:0001666,GO:0001944,GO:0002040,GO:0002244,GO:0002376,GO:0002520,GO:0003674,GO:0003824,GO:0003954,GO:0005488,GO:0005575,GO:0005622,GO:0005623,GO:0005737,GO:0005829,GO:0006790,GO:0006950,GO:0007275,GO:0008150,GO:0008152,GO:0009628,GO:0009653,GO:0009987,GO:0010468,GO:0016043,GO:0016226,GO:0016491,GO:0016651,GO:0019222,GO:0022607,GO:0030097,GO:0030154,GO:0031163,GO:0032364,GO:0032501,GO:0032502,GO:0032991,GO:0033483,GO:0035239,GO:0035295,GO:0036293,GO:0042592,GO:0044085,GO:0044237,GO:0044424,GO:0044444,GO:0044445,GO:0044464,GO:0048037,GO:0048513,GO:0048514,GO:0048534,GO:0048646,GO:0048731,GO:0048856,GO:0048869,GO:0048878,GO:0050789,GO:0050896,GO:0051186,GO:0051536,GO:0051540,GO:0055114,GO:0060255,GO:0065007,GO:0065008,GO:0070482,GO:0071840,GO:0072358,GO:0072359,GO:0097361;desc=Component of the cytosolic iron-sulfur (Fe S) protein assembly machinery. Required for maturation of extramitochondrial Fe S proteins (By similarity)
contig_000425	AUGUSTUS	exon	2947121	2947359	.	-	.	ID=IALE00000061906;Parent=IALM00000019474
contig_000425	AUGUSTUS	exon	2947413	2947570	.	-	.	ID=IALE00000061907;Parent=IALM00000019474
contig_000425	AUGUSTUS	exon	2947651	2947864	.	-	.	ID=IALE00000061908;Parent=IALM00000019474
contig_000425	AUGUSTUS	exon	2947918	2948587	.	-	.	ID=IALE00000061909;Parent=IALM00000019474
contig_000425	AUGUSTUS	exon	2948718	2948810	.	-	.	ID=IALE00000061910;Parent=IALM00000019474
contig_000425	AUGUSTUS	exon	2948884	2948946	.	-	.	ID=IALE00000061911;Parent=IALM00000019474
contig_000425	AUGUSTUS	CDS	2947121	2947359	1	-	2	ID=IALC00000061906;Parent=IALM00000019474
contig_000425	AUGUSTUS	CDS	2947413	2947570	1	-	1	ID=IALC00000061907;Parent=IALM00000019474
contig_000425	AUGUSTUS	CDS	2947651	2947864	1	-	2	ID=IALC00000061908;Parent=IALM00000019474
contig_000425	AUGUSTUS	CDS	2947918	2948587	1	-	0	ID=IALC00000061909;Parent=IALM00000019474
contig_000425	AUGUSTUS	CDS	2948718	2948810	1	-	0	ID=IALC00000061910;Parent=IALM00000019474
contig_000425	AUGUSTUS	CDS	2948884	2948946	1	-	0	ID=IALC00000061911;Parent=IALM00000019474
contig_000425	AUGUSTUS	intron	2947360	2947412	1	-	.	ID=IALI00000042474;Parent=IALM00000019474
contig_000425	AUGUSTUS	intron	2947571	2947650	1	-	.	ID=IALI00000042475;Parent=IALM00000019474
contig_000425	AUGUSTUS	intron	2947865	2947917	1	-	.	ID=IALI00000042476;Parent=IALM00000019474
contig_000425	AUGUSTUS	intron	2948588	2948717	1	-	.	ID=IALI00000042477;Parent=IALM00000019474
contig_000425	AUGUSTUS	intron	2948811	2948883	1	-	.	ID=IALI00000042478;Parent=IALM00000019474
contig_000425	AUGUSTUS	start_codon	2948944	2948946	.	-	0	ID=IALS00000019432;Parent=IALM00000019474
contig_000425	AUGUSTUS	stop_codon	2947121	2947123	.	-	0	ID=IALST00000019435;Parent=IALM00000019474
contig_000425	AUGUSTUS	gene	2952876	2956504	.	+	.	ID=IAL_17379
contig_000425	AUGUSTUS	mRNA	2952876	2956504	1	+	.	ID=IALM00000019475;Parent=IAL_17379;desc=rRNA binding
contig_000425	AUGUSTUS	exon	2952876	2953695	.	+	.	ID=IALE00000061912;Parent=IALM00000019475
contig_000425	AUGUSTUS	exon	2954812	2956322	.	+	.	ID=IALE00000061913;Parent=IALM00000019475
contig_000425	AUGUSTUS	exon	2956388	2956504	.	+	.	ID=IALE00000061914;Parent=IALM00000019475
contig_000425	AUGUSTUS	CDS	2952876	2953695	1	+	0	ID=IALC00000061912;Parent=IALM00000019475
contig_000425	AUGUSTUS	CDS	2954812	2956322	1	+	2	ID=IALC00000061913;Parent=IALM00000019475
contig_000425	AUGUSTUS	CDS	2956388	2956504	1	+	0	ID=IALC00000061914;Parent=IALM00000019475
contig_000425	AUGUSTUS	intron	2953696	2954811	1	+	.	ID=IALI00000042479;Parent=IALM00000019475
contig_000425	AUGUSTUS	intron	2956323	2956387	1	+	.	ID=IALI00000042480;Parent=IALM00000019475
contig_000425	AUGUSTUS	start_codon	2952876	2952878	.	+	0	ID=IALS00000019433;Parent=IALM00000019475
contig_000425	AUGUSTUS	stop_codon	2956502	2956504	.	+	0	ID=IALST00000019436;Parent=IALM00000019475
contig_000425	AUGUSTUS	gene	2960817	2987457	.	+	.	ID=IAL_17380
contig_000425	AUGUSTUS	mRNA	2960817	2987457	0.8	+	.	ID=IALM00000019476;Parent=IAL_17380;Dbxref=InterPro:IPR012270,InterPro:IPR038635,InterPro:IPR007282,InterPro:IPR007207,InterPro:IPR040168;gO_terms=GO:0000075,GO:0000077,GO:0000175,GO:0000278,GO:0000288,GO:0000289,GO:0000932,GO:0000956,GO:0001701,GO:0001824,GO:0001825,GO:0001829,GO:0003674,GO:0003824,GO:0004518,GO:0004527,GO:0004532,GO:0004535,GO:0004540,GO:0005488,GO:0005515,GO:0005575,GO:0005622,GO:0005623,GO:0005737,GO:0005829,GO:0006139,GO:0006401,GO:0006402,GO:0006417,GO:0006725,GO:0006807,GO:0006950,GO:0006974,GO:0006977,GO:0007049,GO:0007093,GO:0007154,GO:0007165,GO:0007275,GO:0007346,GO:0008150,GO:0008152,GO:0008408,GO:0009056,GO:0009057,GO:0009653,GO:0009790,GO:0009792,GO:0009889,GO:0009890,GO:0009892,GO:0009966,GO:0009968,GO:0009987,GO:0010468,GO:0010556,GO:0010558,GO:0010564,GO:0010605,GO:0010608,GO:0010629,GO:0010646,GO:0010648,GO:0010948,GO:0016070,GO:0016071,GO:0016787,GO:0016788,GO:0016796,GO:0016896,GO:0017148,GO:0019222,GO:0019439,GO:0022402,GO:0023051,GO:0023052,GO:0023057,GO:0030014,GO:0030015,GO:0030154,GO:0030330,GO:0031323,GO:0031324,GO:0031326,GO:0031327,GO:0031570,GO:0031571,GO:0032268,GO:0032269,GO:0032501,GO:0032502,GO:0032991,GO:0033143,GO:0033144,GO:0033146,GO:0033147,GO:0033554,GO:0034248,GO:0034249,GO:0034641,GO:0034655,GO:0035556,GO:0035770,GO:0036464,GO:0042770,GO:0043009,GO:0043170,GO:0043226,GO:0043228,GO:0043229,GO:0043232,GO:0044237,GO:0044238,GO:0044248,GO:0044260,GO:0044265,GO:0044270,GO:0044424,GO:0044444,GO:0044464,GO:0044773,GO:0044774,GO:0044783,GO:0044819,GO:0045786,GO:0045787,GO:0045930,GO:0046483,GO:0046700,GO:0048518,GO:0048519,GO:0048522,GO:0048523,GO:0048583,GO:0048585,GO:0048646,GO:0048856,GO:0048869,GO:0050789,GO:0050793,GO:0050794,GO:0050896,GO:0051171,GO:0051172,GO:0051239,GO:0051246,GO:0051248,GO:0051716,GO:0051726,GO:0060255,GO:0065007,GO:0071156,GO:0071158,GO:0071704,GO:0072331,GO:0072395,GO:0072401,GO:0072413,GO:0072422,GO:0072431,GO:0080090,GO:0090068,GO:0090304,GO:0090305,GO:0090501,GO:0090503,GO:0140098,GO:1901360,GO:1901361,GO:1901575,GO:1901987,GO:1901988,GO:1901990,GO:1901991,GO:1902400,GO:1902402,GO:1902403,GO:1902806,GO:1902807,GO:1903047,GO:1990904,GO:2000036,GO:2000045,GO:2000112,GO:2000113,GO:2000134-GO:0006355,GO:0005634;desc=It is involved in the biological process described with regulation of transcription, DNA-templated
contig_000425	AUGUSTUS	exon	2960817	2960841	.	+	.	ID=IALE00000061915;Parent=IALM00000019476
contig_000425	AUGUSTUS	exon	2961334	2961431	.	+	.	ID=IALE00000061916;Parent=IALM00000019476
contig_000425	AUGUSTUS	exon	2961496	2961630	.	+	.	ID=IALE00000061917;Parent=IALM00000019476
contig_000425	AUGUSTUS	exon	2961736	2962071	.	+	.	ID=IALE00000061918;Parent=IALM00000019476
contig_000425	AUGUSTUS	exon	2962128	2962251	.	+	.	ID=IALE00000061919;Parent=IALM00000019476
contig_000425	AUGUSTUS	exon	2970799	2971034	.	+	.	ID=IALE00000061920;Parent=IALM00000019476
contig_000425	AUGUSTUS	exon	2979573	2979633	.	+	.	ID=IALE00000061921;Parent=IALM00000019476
contig_000425	AUGUSTUS	exon	2979696	2980097	.	+	.	ID=IALE00000061922;Parent=IALM00000019476
contig_000425	AUGUSTUS	exon	2980194	2980304	.	+	.	ID=IALE00000061923;Parent=IALM00000019476
contig_000425	AUGUSTUS	exon	2980375	2980587	.	+	.	ID=IALE00000061924;Parent=IALM00000019476
contig_000425	AUGUSTUS	exon	2982571	2983214	.	+	.	ID=IALE00000061925;Parent=IALM00000019476
contig_000425	AUGUSTUS	exon	2987091	2987300	.	+	.	ID=IALE00000061926;Parent=IALM00000019476
contig_000425	AUGUSTUS	exon	2987359	2987457	.	+	.	ID=IALE00000061927;Parent=IALM00000019476
contig_000425	AUGUSTUS	CDS	2960817	2960841	1	+	0	ID=IALC00000061915;Parent=IALM00000019476
contig_000425	AUGUSTUS	CDS	2961334	2961431	1	+	2	ID=IALC00000061916;Parent=IALM00000019476
contig_000425	AUGUSTUS	CDS	2961496	2961630	1	+	0	ID=IALC00000061917;Parent=IALM00000019476
contig_000425	AUGUSTUS	CDS	2961736	2962071	1	+	0	ID=IALC00000061918;Parent=IALM00000019476
contig_000425	AUGUSTUS	CDS	2962128	2962251	1	+	0	ID=IALC00000061919;Parent=IALM00000019476
contig_000425	AUGUSTUS	CDS	2970799	2971034	0.93	+	2	ID=IALC00000061920;Parent=IALM00000019476
contig_000425	AUGUSTUS	CDS	2979573	2979633	1	+	0	ID=IALC00000061921;Parent=IALM00000019476
contig_000425	AUGUSTUS	CDS	2979696	2980097	1	+	2	ID=IALC00000061922;Parent=IALM00000019476
contig_000425	AUGUSTUS	CDS	2980194	2980304	1	+	2	ID=IALC00000061923;Parent=IALM00000019476
contig_000425	AUGUSTUS	CDS	2980375	2980587	0.87	+	2	ID=IALC00000061924;Parent=IALM00000019476
contig_000425	AUGUSTUS	CDS	2982571	2983214	1	+	2	ID=IALC00000061925;Parent=IALM00000019476
contig_000425	AUGUSTUS	CDS	2987091	2987300	1	+	0	ID=IALC00000061926;Parent=IALM00000019476
contig_000425	AUGUSTUS	CDS	2987359	2987457	1	+	0	ID=IALC00000061927;Parent=IALM00000019476
contig_000425	AUGUSTUS	intron	2960842	2961333	1	+	.	ID=IALI00000042481;Parent=IALM00000019476
contig_000425	AUGUSTUS	intron	2961432	2961495	1	+	.	ID=IALI00000042482;Parent=IALM00000019476
contig_000425	AUGUSTUS	intron	2961631	2961735	1	+	.	ID=IALI00000042483;Parent=IALM00000019476
contig_000425	AUGUSTUS	intron	2962072	2962127	1	+	.	ID=IALI00000042484;Parent=IALM00000019476
contig_000425	AUGUSTUS	intron	2962252	2970798	0.93	+	.	ID=IALI00000042485;Parent=IALM00000019476
contig_000425	AUGUSTUS	intron	2971035	2979572	1	+	.	ID=IALI00000042486;Parent=IALM00000019476
contig_000425	AUGUSTUS	intron	2979634	2979695	1	+	.	ID=IALI00000042487;Parent=IALM00000019476
contig_000425	AUGUSTUS	intron	2980098	2980193	1	+	.	ID=IALI00000042488;Parent=IALM00000019476
contig_000425	AUGUSTUS	intron	2980305	2980374	0.87	+	.	ID=IALI00000042489;Parent=IALM00000019476
contig_000425	AUGUSTUS	intron	2980588	2982570	1	+	.	ID=IALI00000042490;Parent=IALM00000019476
contig_000425	AUGUSTUS	intron	2983215	2987090	1	+	.	ID=IALI00000042491;Parent=IALM00000019476
contig_000425	AUGUSTUS	intron	2987301	2987358	1	+	.	ID=IALI00000042492;Parent=IALM00000019476
contig_000425	AUGUSTUS	start_codon	2960817	2960819	.	+	0	ID=IALS00000019434;Parent=IALM00000019476
contig_000425	AUGUSTUS	stop_codon	2987455	2987457	.	+	0	ID=IALST00000019437;Parent=IALM00000019476
contig_000425	AUGUSTUS	mRNA	2960817	2987457	0.91	+	.	ID=IALM00000019477;Parent=IAL_17380;Dbxref=InterPro:IPR007282,InterPro:IPR040168,InterPro:IPR012270,InterPro:IPR007207,InterPro:IPR038635;gO_terms=GO:0000075,GO:0000077,GO:0000175,GO:0000278,GO:0000288,GO:0000289,GO:0000932,GO:0000956,GO:0001701,GO:0001824,GO:0001825,GO:0001829,GO:0003674,GO:0003824,GO:0004518,GO:0004527,GO:0004532,GO:0004535,GO:0004540,GO:0005488,GO:0005515,GO:0005575,GO:0005622,GO:0005623,GO:0005737,GO:0005829,GO:0006139,GO:0006401,GO:0006402,GO:0006417,GO:0006725,GO:0006807,GO:0006950,GO:0006974,GO:0006977,GO:0007049,GO:0007093,GO:0007154,GO:0007165,GO:0007275,GO:0007346,GO:0008150,GO:0008152,GO:0008408,GO:0009056,GO:0009057,GO:0009653,GO:0009790,GO:0009792,GO:0009889,GO:0009890,GO:0009892,GO:0009966,GO:0009968,GO:0009987,GO:0010468,GO:0010556,GO:0010558,GO:0010564,GO:0010605,GO:0010608,GO:0010629,GO:0010646,GO:0010648,GO:0010948,GO:0016070,GO:0016071,GO:0016787,GO:0016788,GO:0016796,GO:0016896,GO:0017148,GO:0019222,GO:0019439,GO:0022402,GO:0023051,GO:0023052,GO:0023057,GO:0030014,GO:0030015,GO:0030154,GO:0030330,GO:0031323,GO:0031324,GO:0031326,GO:0031327,GO:0031570,GO:0031571,GO:0032268,GO:0032269,GO:0032501,GO:0032502,GO:0032991,GO:0033143,GO:0033144,GO:0033146,GO:0033147,GO:0033554,GO:0034248,GO:0034249,GO:0034641,GO:0034655,GO:0035556,GO:0035770,GO:0036464,GO:0042770,GO:0043009,GO:0043170,GO:0043226,GO:0043228,GO:0043229,GO:0043232,GO:0044237,GO:0044238,GO:0044248,GO:0044260,GO:0044265,GO:0044270,GO:0044424,GO:0044444,GO:0044464,GO:0044773,GO:0044774,GO:0044783,GO:0044819,GO:0045786,GO:0045787,GO:0045930,GO:0046483,GO:0046700,GO:0048518,GO:0048519,GO:0048522,GO:0048523,GO:0048583,GO:0048585,GO:0048646,GO:0048856,GO:0048869,GO:0050789,GO:0050793,GO:0050794,GO:0050896,GO:0051171,GO:0051172,GO:0051239,GO:0051246,GO:0051248,GO:0051716,GO:0051726,GO:0060255,GO:0065007,GO:0071156,GO:0071158,GO:0071704,GO:0072331,GO:0072395,GO:0072401,GO:0072413,GO:0072422,GO:0072431,GO:0080090,GO:0090068,GO:0090304,GO:0090305,GO:0090501,GO:0090503,GO:0140098,GO:1901360,GO:1901361,GO:1901575,GO:1901987,GO:1901988,GO:1901990,GO:1901991,GO:1902400,GO:1902402,GO:1902403,GO:1902806,GO:1902807,GO:1903047,GO:1990904,GO:2000036,GO:2000045,GO:2000112,GO:2000113,GO:2000134-GO:0006355,GO:0005634;desc=It is involved in the biological process described with regulation of transcription, DNA-templated
contig_000425	AUGUSTUS	exon	2960817	2960841	.	+	.	ID=IALE00000061928;Parent=IALM00000019477
contig_000425	AUGUSTUS	exon	2961334	2961431	.	+	.	ID=IALE00000061929;Parent=IALM00000019477
contig_000425	AUGUSTUS	exon	2961496	2961630	.	+	.	ID=IALE00000061930;Parent=IALM00000019477
contig_000425	AUGUSTUS	exon	2961736	2962071	.	+	.	ID=IALE00000061931;Parent=IALM00000019477
contig_000425	AUGUSTUS	exon	2962128	2962251	.	+	.	ID=IALE00000061932;Parent=IALM00000019477
contig_000425	AUGUSTUS	exon	2970772	2971034	.	+	.	ID=IALE00000061933;Parent=IALM00000019477
contig_000425	AUGUSTUS	exon	2979573	2979633	.	+	.	ID=IALE00000061934;Parent=IALM00000019477
contig_000425	AUGUSTUS	exon	2979696	2980097	.	+	.	ID=IALE00000061935;Parent=IALM00000019477
contig_000425	AUGUSTUS	exon	2980194	2980304	.	+	.	ID=IALE00000061936;Parent=IALM00000019477
contig_000425	AUGUSTUS	exon	2980375	2980587	.	+	.	ID=IALE00000061937;Parent=IALM00000019477
contig_000425	AUGUSTUS	exon	2982571	2983214	.	+	.	ID=IALE00000061938;Parent=IALM00000019477
contig_000425	AUGUSTUS	exon	2987091	2987300	.	+	.	ID=IALE00000061939;Parent=IALM00000019477
contig_000425	AUGUSTUS	exon	2987359	2987457	.	+	.	ID=IALE00000061940;Parent=IALM00000019477
contig_000425	AUGUSTUS	CDS	2960817	2960841	1	+	0	ID=IALC00000061928;Parent=IALM00000019477
contig_000425	AUGUSTUS	CDS	2961334	2961431	1	+	2	ID=IALC00000061929;Parent=IALM00000019477
contig_000425	AUGUSTUS	CDS	2961496	2961630	1	+	0	ID=IALC00000061930;Parent=IALM00000019477
contig_000425	AUGUSTUS	CDS	2961736	2962071	1	+	0	ID=IALC00000061931;Parent=IALM00000019477
contig_000425	AUGUSTUS	CDS	2962128	2962251	1	+	0	ID=IALC00000061932;Parent=IALM00000019477
contig_000425	AUGUSTUS	CDS	2970772	2971034	1	+	2	ID=IALC00000061933;Parent=IALM00000019477
contig_000425	AUGUSTUS	CDS	2979573	2979633	1	+	0	ID=IALC00000061934;Parent=IALM00000019477
contig_000425	AUGUSTUS	CDS	2979696	2980097	1	+	2	ID=IALC00000061935;Parent=IALM00000019477
contig_000425	AUGUSTUS	CDS	2980194	2980304	1	+	2	ID=IALC00000061936;Parent=IALM00000019477
contig_000425	AUGUSTUS	CDS	2980375	2980587	0.91	+	2	ID=IALC00000061937;Parent=IALM00000019477
contig_000425	AUGUSTUS	CDS	2982571	2983214	1	+	2	ID=IALC00000061938;Parent=IALM00000019477
contig_000425	AUGUSTUS	CDS	2987091	2987300	1	+	0	ID=IALC00000061939;Parent=IALM00000019477
contig_000425	AUGUSTUS	CDS	2987359	2987457	1	+	0	ID=IALC00000061940;Parent=IALM00000019477
contig_000425	AUGUSTUS	intron	2960842	2961333	1	+	.	ID=IALI00000042493;Parent=IALM00000019477
contig_000425	AUGUSTUS	intron	2961432	2961495	1	+	.	ID=IALI00000042494;Parent=IALM00000019477
contig_000425	AUGUSTUS	intron	2961631	2961735	1	+	.	ID=IALI00000042495;Parent=IALM00000019477
contig_000425	AUGUSTUS	intron	2962072	2962127	1	+	.	ID=IALI00000042496;Parent=IALM00000019477
contig_000425	AUGUSTUS	intron	2962252	2970771	1	+	.	ID=IALI00000042497;Parent=IALM00000019477
contig_000425	AUGUSTUS	intron	2971035	2979572	1	+	.	ID=IALI00000042498;Parent=IALM00000019477
contig_000425	AUGUSTUS	intron	2979634	2979695	1	+	.	ID=IALI00000042499;Parent=IALM00000019477
contig_000425	AUGUSTUS	intron	2980098	2980193	1	+	.	ID=IALI00000042500;Parent=IALM00000019477
contig_000425	AUGUSTUS	intron	2980305	2980374	0.91	+	.	ID=IALI00000042501;Parent=IALM00000019477
contig_000425	AUGUSTUS	intron	2980588	2982570	1	+	.	ID=IALI00000042502;Parent=IALM00000019477
contig_000425	AUGUSTUS	intron	2983215	2987090	1	+	.	ID=IALI00000042503;Parent=IALM00000019477
contig_000425	AUGUSTUS	intron	2987301	2987358	1	+	.	ID=IALI00000042504;Parent=IALM00000019477
contig_000425	AUGUSTUS	start_codon	2960817	2960819	.	+	0	ID=IALS00000019435;Parent=IALM00000019477
contig_000425	AUGUSTUS	stop_codon	2987455	2987457	.	+	0	ID=IALST00000019438;Parent=IALM00000019477
contig_000425	AUGUSTUS	gene	2990410	2992790	.	-	.	ID=IAL_17381
contig_000425	AUGUSTUS	mRNA	2990410	2992790	1	-	.	ID=IALM00000019478;Parent=IAL_17381;Dbxref=InterPro:IPR016024,InterPro:IPR051177,InterPro:IPR021133,InterPro:IPR011009,InterPro:IPR011989;gO_terms=GO:0005575,GO:0005622,GO:0005623,GO:0005737,GO:0005794,GO:0006928,GO:0008150,GO:0009987,GO:0012505,GO:0016477,GO:0030027,GO:0031252,GO:0040011,GO:0042995,GO:0043226,GO:0043227,GO:0043229,GO:0043231,GO:0044424,GO:0044444,GO:0044464,GO:0048870,GO:0051179,GO:0051674,GO:0120025;desc=transferase activity, transferring phosphorus-containing groups
contig_000425	AUGUSTUS	exon	2990410	2992275	.	-	.	ID=IALE00000061941;Parent=IALM00000019478
contig_000425	AUGUSTUS	exon	2992339	2992524	.	-	.	ID=IALE00000061942;Parent=IALM00000019478
contig_000425	AUGUSTUS	exon	2992587	2992790	.	-	.	ID=IALE00000061943;Parent=IALM00000019478
contig_000425	AUGUSTUS	CDS	2990410	2992275	1	-	0	ID=IALC00000061941;Parent=IALM00000019478
contig_000425	AUGUSTUS	CDS	2992339	2992524	1	-	0	ID=IALC00000061942;Parent=IALM00000019478
contig_000425	AUGUSTUS	CDS	2992587	2992790	1	-	0	ID=IALC00000061943;Parent=IALM00000019478
contig_000425	AUGUSTUS	intron	2992276	2992338	1	-	.	ID=IALI00000042505;Parent=IALM00000019478
contig_000425	AUGUSTUS	intron	2992525	2992586	1	-	.	ID=IALI00000042506;Parent=IALM00000019478
contig_000425	AUGUSTUS	start_codon	2992788	2992790	.	-	0	ID=IALS00000019436;Parent=IALM00000019478
contig_000425	AUGUSTUS	stop_codon	2990410	2990412	.	-	0	ID=IALST00000019439;Parent=IALM00000019478
contig_000425	AUGUSTUS	gene	3014376	3016053	.	+	.	ID=IAL_17382
contig_000425	AUGUSTUS	mRNA	3014376	3016053	1	+	.	ID=IALM00000019479;Parent=IAL_17382;Dbxref=InterPro:IPR045238;gO_terms=GO:0001101,GO:0003674,GO:0005048,GO:0005215,GO:0005488,GO:0005515,GO:0005575,GO:0005622,GO:0005623,GO:0005737,GO:0005739,GO:0005740,GO:0005743,GO:0005744,GO:0005758,GO:0006605,GO:0006626,GO:0006810,GO:0006839,GO:0006886,GO:0006996,GO:0007005,GO:0007006,GO:0007007,GO:0008104,GO:0008150,GO:0008320,GO:0008565,GO:0009719,GO:0009725,GO:0009893,GO:0009987,GO:0010033,GO:0010243,GO:0010468,GO:0010604,GO:0010628,GO:0010954,GO:0014070,GO:0015031,GO:0015399,GO:0015405,GO:0015450,GO:0015833,GO:0016020,GO:0016021,GO:0016043,GO:0017038,GO:0019222,GO:0019866,GO:0019899,GO:0022804,GO:0022857,GO:0022884,GO:0030150,GO:0030162,GO:0030943,GO:0031090,GO:0031224,GO:0031300,GO:0031301,GO:0031304,GO:0031305,GO:0031323,GO:0031325,GO:0031966,GO:0031967,GO:0031970,GO:0031974,GO:0031975,GO:0032268,GO:0032270,GO:0032592,GO:0032991,GO:0033036,GO:0033218,GO:0033365,GO:0034613,GO:0042221,GO:0042277,GO:0042719,GO:0042886,GO:0042887,GO:0043200,GO:0043226,GO:0043227,GO:0043229,GO:0043231,GO:0043233,GO:0044422,GO:0044424,GO:0044425,GO:0044429,GO:0044444,GO:0044446,GO:0044455,GO:0044464,GO:0044743,GO:0045039,GO:0045184,GO:0045862,GO:0046907,GO:0048518,GO:0048522,GO:0050789,GO:0050794,GO:0050896,GO:0051171,GO:0051173,GO:0051179,GO:0051234,GO:0051246,GO:0051247,GO:0051641,GO:0051649,GO:0055085,GO:0060255,GO:0061024,GO:0065002,GO:0065007,GO:0070013,GO:0070585,GO:0070613,GO:0070727,GO:0071702,GO:0071705,GO:0071806,GO:0071840,GO:0072594,GO:0072655,GO:0072657,GO:0080090,GO:0090150,GO:0090151,GO:0097066,GO:0098573,GO:0098796,GO:0098798,GO:0098800,GO:1901698,GO:1901700,GO:1903317,GO:1903319,GO:1904680,GO:1905242,GO:1990351,GO:1990542-GO:0022857;desc=Tim17/Tim22/Tim23/Pmp24 family
contig_000425	AUGUSTUS	exon	3014376	3014424	.	+	.	ID=IALE00000061944;Parent=IALM00000019479
contig_000425	AUGUSTUS	exon	3014578	3014857	.	+	.	ID=IALE00000061945;Parent=IALM00000019479
contig_000425	AUGUSTUS	exon	3015701	3015870	.	+	.	ID=IALE00000061946;Parent=IALM00000019479
contig_000425	AUGUSTUS	exon	3015929	3016053	.	+	.	ID=IALE00000061947;Parent=IALM00000019479
contig_000425	AUGUSTUS	CDS	3014376	3014424	1	+	0	ID=IALC00000061944;Parent=IALM00000019479
contig_000425	AUGUSTUS	CDS	3014578	3014857	1	+	2	ID=IALC00000061945;Parent=IALM00000019479
contig_000425	AUGUSTUS	CDS	3015701	3015870	1	+	1	ID=IALC00000061946;Parent=IALM00000019479
contig_000425	AUGUSTUS	CDS	3015929	3016053	1	+	2	ID=IALC00000061947;Parent=IALM00000019479
contig_000425	AUGUSTUS	intron	3014425	3014577	1	+	.	ID=IALI00000042507;Parent=IALM00000019479
contig_000425	AUGUSTUS	intron	3014858	3015700	1	+	.	ID=IALI00000042508;Parent=IALM00000019479
contig_000425	AUGUSTUS	intron	3015871	3015928	1	+	.	ID=IALI00000042509;Parent=IALM00000019479
contig_000425	AUGUSTUS	start_codon	3014376	3014378	.	+	0	ID=IALS00000019437;Parent=IALM00000019479
contig_000425	AUGUSTUS	stop_codon	3016051	3016053	.	+	0	ID=IALST00000019440;Parent=IALM00000019479
contig_000425	AUGUSTUS	gene	3016741	3018762	.	-	.	ID=IAL_17383
contig_000425	AUGUSTUS	mRNA	3016741	3018762	1	-	.	ID=IALM00000019480;Parent=IAL_17383;Dbxref=InterPro:IPR003656,InterPro:IPR012337,InterPro:IPR052035;gO_terms=GO:0000976,GO:0000977,GO:0000981,GO:0001012,GO:0001067,GO:0003674,GO:0003676,GO:0003677,GO:0003690,GO:0003700,GO:0005488,GO:0005575,GO:0005622,GO:0005623,GO:0005634,GO:0005654,GO:0005737,GO:0006355,GO:0006357,GO:0008150,GO:0009889,GO:0010468,GO:0010556,GO:0019219,GO:0019222,GO:0031323,GO:0031326,GO:0031974,GO:0031981,GO:0043226,GO:0043227,GO:0043229,GO:0043231,GO:0043233,GO:0043565,GO:0044212,GO:0044422,GO:0044424,GO:0044428,GO:0044446,GO:0044464,GO:0050789,GO:0050794,GO:0051171,GO:0051252,GO:0060255,GO:0065007,GO:0070013,GO:0080090,GO:0097159,GO:0140110,GO:1901363,GO:1903506,GO:1990837,GO:2000112,GO:2001141-GO:0003677;desc=protein dimerization activity
contig_000425	AUGUSTUS	exon	3016741	3018762	.	-	.	ID=IALE00000061948;Parent=IALM00000019480
contig_000425	AUGUSTUS	CDS	3016741	3018762	1	-	0	ID=IALC00000061948;Parent=IALM00000019480
contig_000425	AUGUSTUS	start_codon	3018760	3018762	.	-	0	ID=IALS00000019438;Parent=IALM00000019480
contig_000425	AUGUSTUS	stop_codon	3016741	3016743	.	-	0	ID=IALST00000019441;Parent=IALM00000019480
contig_000425	AUGUSTUS	gene	3028025	3028602	.	-	.	ID=IAL_17384
contig_000425	AUGUSTUS	mRNA	3028025	3028602	1	-	.	ID=IALM00000019481;Parent=IAL_17384;Dbxref=InterPro:IPR001545,InterPro:IPR006208,InterPro:IPR029034;gO_terms=GO:0003674,GO:0005488,GO:0005515,GO:0005575,GO:0005576,GO:0005615,GO:0005622,GO:0005623,GO:0005737,GO:0007154,GO:0007165,GO:0007186,GO:0007267,GO:0008150,GO:0009719,GO:0009725,GO:0009755,GO:0009987,GO:0010033,GO:0023052,GO:0032870,GO:0042221,GO:0044421,GO:0044424,GO:0044464,GO:0046982,GO:0046983,GO:0050789,GO:0050794,GO:0050896,GO:0051716,GO:0065007,GO:0070887,GO:0071310,GO:0071495-GO:0005179;desc=Hormone activity
contig_000425	AUGUSTUS	exon	3028025	3028508	.	-	.	ID=IALE00000061949;Parent=IALM00000019481
contig_000425	AUGUSTUS	exon	3028589	3028602	.	-	.	ID=IALE00000061950;Parent=IALM00000019481
contig_000425	AUGUSTUS	CDS	3028025	3028508	1	-	1	ID=IALC00000061949;Parent=IALM00000019481
contig_000425	AUGUSTUS	CDS	3028589	3028602	1	-	0	ID=IALC00000061950;Parent=IALM00000019481
contig_000425	AUGUSTUS	intron	3028509	3028588	1	-	.	ID=IALI00000042510;Parent=IALM00000019481
contig_000425	AUGUSTUS	start_codon	3028600	3028602	.	-	0	ID=IALS00000019439;Parent=IALM00000019481
contig_000425	AUGUSTUS	stop_codon	3028025	3028027	.	-	0	ID=IALST00000019442;Parent=IALM00000019481
contig_000425	AUGUSTUS	gene	3030885	3035124	.	-	.	ID=IAL_17385
contig_000425	AUGUSTUS	mRNA	3030885	3035124	1	-	.	ID=IALM00000019482;Parent=IAL_17385;Dbxref=InterPro:IPR015915,InterPro:IPR006652,InterPro:IPR000210,InterPro:IPR011705,InterPro:IPR011333;gO_terms=GO:0000003,GO:0000151,GO:0000902,GO:0001894,GO:0003006,GO:0005575,GO:0005622,GO:0005623,GO:0005737,GO:0006464,GO:0006807,GO:0006919,GO:0007275,GO:0007276,GO:0007281,GO:0007283,GO:0007286,GO:0007291,GO:0007349,GO:0007548,GO:0008150,GO:0008152,GO:0008406,GO:0008584,GO:0009566,GO:0009653,GO:0009887,GO:0009893,GO:0009987,GO:0010604,GO:0010941,GO:0010942,GO:0010950,GO:0010952,GO:0016043,GO:0016567,GO:0019222,GO:0019538,GO:0019953,GO:0022412,GO:0022414,GO:0030154,GO:0030162,GO:0030539,GO:0031323,GO:0031325,GO:0031461,GO:0031463,GO:0032268,GO:0032270,GO:0032446,GO:0032501,GO:0032502,GO:0032504,GO:0032989,GO:0032991,GO:0035112,GO:0036211,GO:0042592,GO:0042981,GO:0043065,GO:0043067,GO:0043068,GO:0043085,GO:0043170,GO:0043280,GO:0043281,GO:0043412,GO:0044093,GO:0044237,GO:0044238,GO:0044260,GO:0044267,GO:0044424,GO:0044464,GO:0044703,GO:0045137,GO:0045862,GO:0046546,GO:0046661,GO:0048232,GO:0048468,GO:0048513,GO:0048515,GO:0048518,GO:0048522,GO:0048608,GO:0048609,GO:0048646,GO:0048731,GO:0048806,GO:0048808,GO:0048856,GO:0048869,GO:0048871,GO:0048872,GO:0048873,GO:0050789,GO:0050790,GO:0050794,GO:0051171,GO:0051173,GO:0051246,GO:0051247,GO:0051336,GO:0051345,GO:0051704,GO:0052547,GO:0052548,GO:0060249,GO:0060255,GO:0061458,GO:0065007,GO:0065008,GO:0065009,GO:0070647,GO:0071704,GO:0071840,GO:0080090,GO:0090598,GO:1901564,GO:1902494,GO:1990234,GO:2000116,GO:2001056-GO:0005515;desc=BTB And C-terminal Kelch
contig_000425	AUGUSTUS	exon	3030885	3031618	.	-	.	ID=IALE00000061951;Parent=IALM00000019482
contig_000425	AUGUSTUS	exon	3032975	3033185	.	-	.	ID=IALE00000061952;Parent=IALM00000019482
contig_000425	AUGUSTUS	exon	3033248	3033523	.	-	.	ID=IALE00000061953;Parent=IALM00000019482
contig_000425	AUGUSTUS	exon	3033601	3033723	.	-	.	ID=IALE00000061954;Parent=IALM00000019482
contig_000425	AUGUSTUS	exon	3034048	3034312	.	-	.	ID=IALE00000061955;Parent=IALM00000019482
contig_000425	AUGUSTUS	exon	3034466	3034720	.	-	.	ID=IALE00000061956;Parent=IALM00000019482
contig_000425	AUGUSTUS	exon	3034847	3035124	.	-	.	ID=IALE00000061957;Parent=IALM00000019482
contig_000425	AUGUSTUS	CDS	3030885	3031618	1	-	2	ID=IALC00000061951;Parent=IALM00000019482
contig_000425	AUGUSTUS	CDS	3032975	3033185	1	-	0	ID=IALC00000061952;Parent=IALM00000019482
contig_000425	AUGUSTUS	CDS	3033248	3033523	1	-	0	ID=IALC00000061953;Parent=IALM00000019482
contig_000425	AUGUSTUS	CDS	3033601	3033723	1	-	0	ID=IALC00000061954;Parent=IALM00000019482
contig_000425	AUGUSTUS	CDS	3034048	3034312	1	-	1	ID=IALC00000061955;Parent=IALM00000019482
contig_000425	AUGUSTUS	CDS	3034466	3034720	1	-	1	ID=IALC00000061956;Parent=IALM00000019482
contig_000425	AUGUSTUS	CDS	3034847	3035124	1	-	0	ID=IALC00000061957;Parent=IALM00000019482
contig_000425	AUGUSTUS	intron	3031619	3032974	1	-	.	ID=IALI00000042511;Parent=IALM00000019482
contig_000425	AUGUSTUS	intron	3033186	3033247	1	-	.	ID=IALI00000042512;Parent=IALM00000019482
contig_000425	AUGUSTUS	intron	3033524	3033600	1	-	.	ID=IALI00000042513;Parent=IALM00000019482
contig_000425	AUGUSTUS	intron	3033724	3034047	1	-	.	ID=IALI00000042514;Parent=IALM00000019482
contig_000425	AUGUSTUS	intron	3034313	3034465	1	-	.	ID=IALI00000042515;Parent=IALM00000019482
contig_000425	AUGUSTUS	intron	3034721	3034846	1	-	.	ID=IALI00000042516;Parent=IALM00000019482
contig_000425	AUGUSTUS	start_codon	3035122	3035124	.	-	0	ID=IALS00000019440;Parent=IALM00000019482
contig_000425	AUGUSTUS	stop_codon	3030885	3030887	.	-	0	ID=IALST00000019443;Parent=IALM00000019482
contig_000425	AUGUSTUS	gene	3042032	3042467	.	+	.	ID=IAL_17386
contig_000425	AUGUSTUS	mRNA	3042032	3042467	1	+	.	ID=IALM00000019483;Parent=IAL_17386;Dbxref=InterPro:IPR052680,InterPro:IPR029034;gO_terms=GO:0003674,GO:0005488,GO:0005515,GO:0005575,GO:0005576,GO:0005615,GO:0007154,GO:0007165,GO:0008150,GO:0009719,GO:0009725,GO:0009755,GO:0009987,GO:0010033,GO:0023052,GO:0032870,GO:0042221,GO:0044421,GO:0046982,GO:0046983,GO:0050789,GO:0050794,GO:0050896,GO:0051716,GO:0065007,GO:0070887,GO:0071310,GO:0071495;desc=glycoprotein hormone alpha 2
contig_000425	AUGUSTUS	exon	3042032	3042307	.	+	.	ID=IALE00000061958;Parent=IALM00000019483
contig_000425	AUGUSTUS	exon	3042375	3042467	.	+	.	ID=IALE00000061959;Parent=IALM00000019483
contig_000425	AUGUSTUS	CDS	3042032	3042307	1	+	0	ID=IALC00000061958;Parent=IALM00000019483
contig_000425	AUGUSTUS	CDS	3042375	3042467	1	+	0	ID=IALC00000061959;Parent=IALM00000019483
contig_000425	AUGUSTUS	intron	3042308	3042374	1	+	.	ID=IALI00000042517;Parent=IALM00000019483
contig_000425	AUGUSTUS	start_codon	3042032	3042034	.	+	0	ID=IALS00000019441;Parent=IALM00000019483
contig_000425	AUGUSTUS	stop_codon	3042465	3042467	.	+	0	ID=IALST00000019444;Parent=IALM00000019483
contig_000425	GeneMark.hmm3	mRNA	3042074	3042467	.	+	.	ID=IALM00000019484;Parent=IAL_17386;Dbxref=InterPro:IPR029034,InterPro:IPR052680;gO_terms=GO:0003674,GO:0005488,GO:0005515,GO:0005575,GO:0005576,GO:0005615,GO:0007154,GO:0007165,GO:0008150,GO:0009719,GO:0009725,GO:0009755,GO:0009987,GO:0010033,GO:0023052,GO:0032870,GO:0042221,GO:0044421,GO:0046982,GO:0046983,GO:0050789,GO:0050794,GO:0050896,GO:0051716,GO:0065007,GO:0070887,GO:0071310,GO:0071495;desc=glycoprotein hormone alpha 2
contig_000425	GeneMark.hmm3	exon	3042074	3042307	0	+	.	ID=IALE00000061960;Parent=IALM00000019484
contig_000425	GeneMark.hmm3	exon	3042375	3042467	0	+	.	ID=IALE00000061961;Parent=IALM00000019484
contig_000425	GeneMark.hmm3	CDS	3042074	3042307	.	+	0	ID=IALC00000061960;Parent=IALM00000019484
contig_000425	GeneMark.hmm3	CDS	3042375	3042467	.	+	0	ID=IALC00000061961;Parent=IALM00000019484
contig_000425	GeneMark.hmm3	intron	3042308	3042374	.	+	0	ID=IALI00000042518;Parent=IALM00000019484
contig_000425	GeneMark.hmm3	start_codon	3042074	3042076	.	+	0	ID=IALS00000019442;Parent=IALM00000019484
contig_000425	GeneMark.hmm3	stop_codon	3042465	3042467	.	+	0	ID=IALST00000019445;Parent=IALM00000019484
contig_000425	AUGUSTUS	gene	3043228	3049695	.	-	.	ID=IAL_17387
contig_000425	AUGUSTUS	mRNA	3043228	3049695	0.85	-	.	ID=IALM00000019485;Parent=IAL_17387;Dbxref=InterPro:IPR000542,InterPro:IPR023213,InterPro:IPR039551,InterPro:IPR042231;gO_terms=GO:0003674,GO:0003824,GO:0004092,GO:0005102,GO:0005488,GO:0005515,GO:0005575,GO:0005622,GO:0005623,GO:0005737,GO:0005739,GO:0005740,GO:0005743,GO:0005777,GO:0005782,GO:0005783,GO:0005829,GO:0006082,GO:0006575,GO:0006577,GO:0006605,GO:0006625,GO:0006629,GO:0006631,GO:0006635,GO:0006807,GO:0006810,GO:0006886,GO:0006996,GO:0007031,GO:0008104,GO:0008150,GO:0008152,GO:0008374,GO:0009056,GO:0009062,GO:0009437,GO:0009987,GO:0012505,GO:0015031,GO:0015833,GO:0016020,GO:0016042,GO:0016043,GO:0016054,GO:0016406,GO:0016407,GO:0016413,GO:0016740,GO:0016746,GO:0016747,GO:0019254,GO:0019395,GO:0019752,GO:0019866,GO:0030258,GO:0031090,GO:0031907,GO:0031966,GO:0031967,GO:0031974,GO:0031975,GO:0032787,GO:0033036,GO:0033365,GO:0033540,GO:0034440,GO:0034613,GO:0034641,GO:0042579,GO:0042886,GO:0043226,GO:0043227,GO:0043229,GO:0043231,GO:0043233,GO:0043436,GO:0043574,GO:0044237,GO:0044238,GO:0044242,GO:0044248,GO:0044255,GO:0044281,GO:0044282,GO:0044422,GO:0044424,GO:0044429,GO:0044438,GO:0044439,GO:0044444,GO:0044446,GO:0044464,GO:0045184,GO:0046395,GO:0046907,GO:0051179,GO:0051234,GO:0051641,GO:0051649,GO:0055114,GO:0070013,GO:0070727,GO:0071702,GO:0071704,GO:0071705,GO:0071840,GO:0072329,GO:0072594,GO:0072662,GO:0072663,GO:0097164,GO:1901564,GO:1901575-GO:0016746;desc=Belongs to the carnitine choline acetyltransferase family
contig_000425	AUGUSTUS	exon	3043228	3043789	.	-	.	ID=IALE00000061962;Parent=IALM00000019485
contig_000425	AUGUSTUS	exon	3044146	3044394	.	-	.	ID=IALE00000061963;Parent=IALM00000019485
contig_000425	AUGUSTUS	exon	3045584	3045684	.	-	.	ID=IALE00000061964;Parent=IALM00000019485
contig_000425	AUGUSTUS	exon	3046731	3047081	.	-	.	ID=IALE00000061965;Parent=IALM00000019485
contig_000425	AUGUSTUS	exon	3047142	3047759	.	-	.	ID=IALE00000061966;Parent=IALM00000019485
contig_000425	AUGUSTUS	exon	3049557	3049620	.	-	.	ID=IALE00000061967;Parent=IALM00000019485
contig_000425	AUGUSTUS	exon	3049679	3049695	.	-	.	ID=IALE00000061968;Parent=IALM00000019485
contig_000425	AUGUSTUS	CDS	3043228	3043789	1	-	1	ID=IALC00000061962;Parent=IALM00000019485
contig_000425	AUGUSTUS	CDS	3044146	3044394	1	-	1	ID=IALC00000061963;Parent=IALM00000019485
contig_000425	AUGUSTUS	CDS	3045584	3045684	1	-	0	ID=IALC00000061964;Parent=IALM00000019485
contig_000425	AUGUSTUS	CDS	3046731	3047081	1	-	0	ID=IALC00000061965;Parent=IALM00000019485
contig_000425	AUGUSTUS	CDS	3047142	3047759	1	-	0	ID=IALC00000061966;Parent=IALM00000019485
contig_000425	AUGUSTUS	CDS	3049557	3049620	1	-	1	ID=IALC00000061967;Parent=IALM00000019485
contig_000425	AUGUSTUS	CDS	3049679	3049695	0.85	-	0	ID=IALC00000061968;Parent=IALM00000019485
contig_000425	AUGUSTUS	intron	3043790	3044145	1	-	.	ID=IALI00000042519;Parent=IALM00000019485
contig_000425	AUGUSTUS	intron	3044395	3045583	1	-	.	ID=IALI00000042520;Parent=IALM00000019485
contig_000425	AUGUSTUS	intron	3045685	3046730	1	-	.	ID=IALI00000042521;Parent=IALM00000019485
contig_000425	AUGUSTUS	intron	3047082	3047141	1	-	.	ID=IALI00000042522;Parent=IALM00000019485
contig_000425	AUGUSTUS	intron	3047760	3049556	1	-	.	ID=IALI00000042523;Parent=IALM00000019485
contig_000425	AUGUSTUS	intron	3049621	3049678	1	-	.	ID=IALI00000042524;Parent=IALM00000019485
contig_000425	AUGUSTUS	start_codon	3049693	3049695	.	-	0	ID=IALS00000019443;Parent=IALM00000019485
contig_000425	AUGUSTUS	stop_codon	3043228	3043230	.	-	0	ID=IALST00000019446;Parent=IALM00000019485
contig_000425	AUGUSTUS	gene	3066935	3124345	.	-	.	ID=IAL_17388
contig_000425	AUGUSTUS	mRNA	3066935	3124345	0.55	-	.	ID=IALM00000019486;Parent=IAL_17388;Dbxref=InterPro:IPR002159;gO_terms=GO:0016020;desc=It is involved in the biological process described with cell adhesion
contig_000425	AUGUSTUS	exon	3066935	3067060	.	-	.	ID=IALE00000061969;Parent=IALM00000019486
contig_000425	AUGUSTUS	exon	3070308	3070928	.	-	.	ID=IALE00000061970;Parent=IALM00000019486
contig_000425	AUGUSTUS	exon	3070999	3071124	.	-	.	ID=IALE00000061971;Parent=IALM00000019486
contig_000425	AUGUSTUS	exon	3082776	3082942	.	-	.	ID=IALE00000061972;Parent=IALM00000019486
contig_000425	AUGUSTUS	exon	3088579	3088699	.	-	.	ID=IALE00000061973;Parent=IALM00000019486
contig_000425	AUGUSTUS	exon	3088783	3089010	.	-	.	ID=IALE00000061974;Parent=IALM00000019486
contig_000425	AUGUSTUS	exon	3089112	3089312	.	-	.	ID=IALE00000061975;Parent=IALM00000019486
contig_000425	AUGUSTUS	exon	3103457	3103601	.	-	.	ID=IALE00000061976;Parent=IALM00000019486
contig_000425	AUGUSTUS	exon	3105822	3105982	.	-	.	ID=IALE00000061977;Parent=IALM00000019486
contig_000425	AUGUSTUS	exon	3106063	3106154	.	-	.	ID=IALE00000061978;Parent=IALM00000019486
contig_000425	AUGUSTUS	exon	3124120	3124345	.	-	.	ID=IALE00000061979;Parent=IALM00000019486
contig_000425	AUGUSTUS	CDS	3066935	3067060	0.56	-	0	ID=IALC00000061969;Parent=IALM00000019486
contig_000425	AUGUSTUS	CDS	3070308	3070928	0.66	-	0	ID=IALC00000061970;Parent=IALM00000019486
contig_000425	AUGUSTUS	CDS	3070999	3071124	1	-	0	ID=IALC00000061971;Parent=IALM00000019486
contig_000425	AUGUSTUS	CDS	3082776	3082942	1	-	2	ID=IALC00000061972;Parent=IALM00000019486
contig_000425	AUGUSTUS	CDS	3088579	3088699	1	-	0	ID=IALC00000061973;Parent=IALM00000019486
contig_000425	AUGUSTUS	CDS	3088783	3089010	1	-	0	ID=IALC00000061974;Parent=IALM00000019486
contig_000425	AUGUSTUS	CDS	3089112	3089312	1	-	0	ID=IALC00000061975;Parent=IALM00000019486
contig_000425	AUGUSTUS	CDS	3103457	3103601	1	-	1	ID=IALC00000061976;Parent=IALM00000019486
contig_000425	AUGUSTUS	CDS	3105822	3105982	1	-	0	ID=IALC00000061977;Parent=IALM00000019486
contig_000425	AUGUSTUS	CDS	3106063	3106154	0.99	-	2	ID=IALC00000061978;Parent=IALM00000019486
contig_000425	AUGUSTUS	CDS	3124120	3124345	0.99	-	0	ID=IALC00000061979;Parent=IALM00000019486
contig_000425	AUGUSTUS	intron	3067061	3070307	0.56	-	.	ID=IALI00000042525;Parent=IALM00000019486
contig_000425	AUGUSTUS	intron	3070929	3070998	1	-	.	ID=IALI00000042526;Parent=IALM00000019486
contig_000425	AUGUSTUS	intron	3071125	3082775	1	-	.	ID=IALI00000042527;Parent=IALM00000019486
contig_000425	AUGUSTUS	intron	3082943	3088578	1	-	.	ID=IALI00000042528;Parent=IALM00000019486
contig_000425	AUGUSTUS	intron	3088700	3088782	1	-	.	ID=IALI00000042529;Parent=IALM00000019486
contig_000425	AUGUSTUS	intron	3089011	3089111	1	-	.	ID=IALI00000042530;Parent=IALM00000019486
contig_000425	AUGUSTUS	intron	3089313	3103456	1	-	.	ID=IALI00000042531;Parent=IALM00000019486
contig_000425	AUGUSTUS	intron	3103602	3105821	1	-	.	ID=IALI00000042532;Parent=IALM00000019486
contig_000425	AUGUSTUS	intron	3105983	3106062	1	-	.	ID=IALI00000042533;Parent=IALM00000019486
contig_000425	AUGUSTUS	intron	3106155	3124119	0.98	-	.	ID=IALI00000042534;Parent=IALM00000019486
contig_000425	AUGUSTUS	start_codon	3124343	3124345	.	-	0	ID=IALS00000019444;Parent=IALM00000019486
contig_000425	AUGUSTUS	stop_codon	3066935	3066937	.	-	0	ID=IALST00000019447;Parent=IALM00000019486
contig_000425	AUGUSTUS	gene	3166706	3171508	.	+	.	ID=IAL_17389
contig_000425	AUGUSTUS	mRNA	3166706	3171508	1	+	.	ID=IALM00000019487;Parent=IAL_17389;Dbxref=InterPro:IPR005716,InterPro:IPR036823,InterPro:IPR000235,InterPro:IPR020606,InterPro:IPR023798;gO_terms=GO:0000028,GO:0002181,GO:0003674,GO:0003676,GO:0003723,GO:0003729,GO:0003735,GO:0005198,GO:0005488,GO:0005575,GO:0005622,GO:0005623,GO:0005634,GO:0005730,GO:0005737,GO:0005829,GO:0005840,GO:0006412,GO:0006450,GO:0006518,GO:0006807,GO:0006996,GO:0008150,GO:0008152,GO:0009058,GO:0009059,GO:0009987,GO:0010467,GO:0015935,GO:0016043,GO:0019538,GO:0019843,GO:0022607,GO:0022613,GO:0022618,GO:0022626,GO:0022627,GO:0031974,GO:0031981,GO:0032991,GO:0034622,GO:0034641,GO:0034645,GO:0042254,GO:0042255,GO:0042274,GO:0043043,GO:0043170,GO:0043226,GO:0043227,GO:0043228,GO:0043229,GO:0043231,GO:0043232,GO:0043233,GO:0043603,GO:0043604,GO:0043933,GO:0044085,GO:0044237,GO:0044238,GO:0044249,GO:0044260,GO:0044267,GO:0044271,GO:0044391,GO:0044422,GO:0044424,GO:0044428,GO:0044444,GO:0044445,GO:0044446,GO:0044464,GO:0065003,GO:0065007,GO:0065008,GO:0070013,GO:0070925,GO:0071704,GO:0071826,GO:0071840,GO:0097159,GO:1901363,GO:1901564,GO:1901566,GO:1901576,GO:1990904-GO:0003735;desc=RNA binding. It is involved in the biological process described with translation
contig_000425	AUGUSTUS	exon	3166706	3167107	.	+	.	ID=IALE00000061980;Parent=IALM00000019487
contig_000425	AUGUSTUS	exon	3167636	3167752	.	+	.	ID=IALE00000061981;Parent=IALM00000019487
contig_000425	AUGUSTUS	exon	3168306	3168404	.	+	.	ID=IALE00000061982;Parent=IALM00000019487
contig_000425	AUGUSTUS	exon	3171440	3171508	.	+	.	ID=IALE00000061983;Parent=IALM00000019487
contig_000425	AUGUSTUS	CDS	3166706	3167107	1	+	0	ID=IALC00000061980;Parent=IALM00000019487
contig_000425	AUGUSTUS	CDS	3167636	3167752	1	+	0	ID=IALC00000061981;Parent=IALM00000019487
contig_000425	AUGUSTUS	CDS	3168306	3168404	1	+	0	ID=IALC00000061982;Parent=IALM00000019487
contig_000425	AUGUSTUS	CDS	3171440	3171508	1	+	0	ID=IALC00000061983;Parent=IALM00000019487
contig_000425	AUGUSTUS	intron	3167108	3167635	1	+	.	ID=IALI00000042535;Parent=IALM00000019487
contig_000425	AUGUSTUS	intron	3167753	3168305	1	+	.	ID=IALI00000042536;Parent=IALM00000019487
contig_000425	AUGUSTUS	intron	3168405	3171439	1	+	.	ID=IALI00000042537;Parent=IALM00000019487
contig_000425	AUGUSTUS	start_codon	3166706	3166708	.	+	0	ID=IALS00000019445;Parent=IALM00000019487
contig_000425	AUGUSTUS	stop_codon	3171506	3171508	.	+	0	ID=IALST00000019448;Parent=IALM00000019487
contig_000425	AUGUSTUS	gene	3188638	3197704	.	+	.	ID=IAL_17390
contig_000425	AUGUSTUS	mRNA	3188638	3197704	1	+	.	ID=IALM00000019488;Parent=IAL_17390;Dbxref=InterPro:IPR041966,InterPro:IPR025605,InterPro:IPR035979,InterPro:IPR012677,InterPro:IPR045602;gO_terms=GO:0000003,GO:0000280,GO:0003006,GO:0005575,GO:0005622,GO:0005623,GO:0005737,GO:0005777,GO:0005794,GO:0006139,GO:0006259,GO:0006281,GO:0006302,GO:0006725,GO:0006807,GO:0006950,GO:0006974,GO:0006996,GO:0007049,GO:0007143,GO:0007276,GO:0007281,GO:0007292,GO:0008150,GO:0008152,GO:0009892,GO:0009987,GO:0010468,GO:0010563,GO:0010921,GO:0010923,GO:0012505,GO:0016043,GO:0019220,GO:0019222,GO:0019953,GO:0022402,GO:0022412,GO:0022414,GO:0030154,GO:0031323,GO:0031324,GO:0032501,GO:0032502,GO:0032504,GO:0033554,GO:0034641,GO:0035303,GO:0035305,GO:0042579,GO:0043086,GO:0043170,GO:0043226,GO:0043227,GO:0043229,GO:0043231,GO:0044092,GO:0044237,GO:0044238,GO:0044260,GO:0044424,GO:0044444,GO:0044464,GO:0044703,GO:0045936,GO:0046483,GO:0048285,GO:0048468,GO:0048477,GO:0048519,GO:0048523,GO:0048609,GO:0048856,GO:0048869,GO:0050789,GO:0050790,GO:0050794,GO:0050896,GO:0051174,GO:0051321,GO:0051336,GO:0051346,GO:0051704,GO:0051716,GO:0060255,GO:0065007,GO:0065009,GO:0071704,GO:0071840,GO:0090304,GO:0140013,GO:1901360,GO:1903046-GO:0003676;desc=nucleic acid binding. It is involved in the biological process described with regulation of gene expression
contig_000425	AUGUSTUS	exon	3188638	3188657	.	+	.	ID=IALE00000061984;Parent=IALM00000019488
contig_000425	AUGUSTUS	exon	3188738	3189746	.	+	.	ID=IALE00000061985;Parent=IALM00000019488
contig_000425	AUGUSTUS	exon	3190416	3190547	.	+	.	ID=IALE00000061986;Parent=IALM00000019488
contig_000425	AUGUSTUS	exon	3190617	3192095	.	+	.	ID=IALE00000061987;Parent=IALM00000019488
contig_000425	AUGUSTUS	exon	3192194	3192445	.	+	.	ID=IALE00000061988;Parent=IALM00000019488
contig_000425	AUGUSTUS	exon	3193437	3193698	.	+	.	ID=IALE00000061989;Parent=IALM00000019488
contig_000425	AUGUSTUS	exon	3193765	3194624	.	+	.	ID=IALE00000061990;Parent=IALM00000019488
contig_000425	AUGUSTUS	exon	3197448	3197516	.	+	.	ID=IALE00000061991;Parent=IALM00000019488
contig_000425	AUGUSTUS	exon	3197573	3197704	.	+	.	ID=IALE00000061992;Parent=IALM00000019488
contig_000425	AUGUSTUS	CDS	3188638	3188657	1	+	0	ID=IALC00000061984;Parent=IALM00000019488
contig_000425	AUGUSTUS	CDS	3188738	3189746	1	+	1	ID=IALC00000061985;Parent=IALM00000019488
contig_000425	AUGUSTUS	CDS	3190416	3190547	1	+	0	ID=IALC00000061986;Parent=IALM00000019488
contig_000425	AUGUSTUS	CDS	3190617	3192095	1	+	0	ID=IALC00000061987;Parent=IALM00000019488
contig_000425	AUGUSTUS	CDS	3192194	3192445	1	+	0	ID=IALC00000061988;Parent=IALM00000019488
contig_000425	AUGUSTUS	CDS	3193437	3193698	1	+	0	ID=IALC00000061989;Parent=IALM00000019488
contig_000425	AUGUSTUS	CDS	3193765	3194624	1	+	2	ID=IALC00000061990;Parent=IALM00000019488
contig_000425	AUGUSTUS	CDS	3197448	3197516	1	+	0	ID=IALC00000061991;Parent=IALM00000019488
contig_000425	AUGUSTUS	CDS	3197573	3197704	1	+	0	ID=IALC00000061992;Parent=IALM00000019488
contig_000425	AUGUSTUS	intron	3188658	3188737	1	+	.	ID=IALI00000042538;Parent=IALM00000019488
contig_000425	AUGUSTUS	intron	3189747	3190415	1	+	.	ID=IALI00000042539;Parent=IALM00000019488
contig_000425	AUGUSTUS	intron	3190548	3190616	1	+	.	ID=IALI00000042540;Parent=IALM00000019488
contig_000425	AUGUSTUS	intron	3192096	3192193	1	+	.	ID=IALI00000042541;Parent=IALM00000019488
contig_000425	AUGUSTUS	intron	3192446	3193436	1	+	.	ID=IALI00000042542;Parent=IALM00000019488
contig_000425	AUGUSTUS	intron	3193699	3193764	1	+	.	ID=IALI00000042543;Parent=IALM00000019488
contig_000425	AUGUSTUS	intron	3194625	3197447	1	+	.	ID=IALI00000042544;Parent=IALM00000019488
contig_000425	AUGUSTUS	intron	3197517	3197572	1	+	.	ID=IALI00000042545;Parent=IALM00000019488
contig_000425	AUGUSTUS	start_codon	3188638	3188640	.	+	0	ID=IALS00000019446;Parent=IALM00000019488
contig_000425	AUGUSTUS	stop_codon	3197702	3197704	.	+	0	ID=IALST00000019449;Parent=IALM00000019488
contig_000425	AUGUSTUS	gene	3201211	3201795	.	-	.	ID=IAL_17391
contig_000425	AUGUSTUS	mRNA	3201211	3201795	0.75	-	.	ID=IALM00000019489;Parent=IAL_17391;Dbxref=InterPro:IPR023395,InterPro:IPR018108,InterPro:IPR050567;gO_terms=GO:0000902,GO:0000904,GO:0002064,GO:0003382,GO:0003674,GO:0005215,GO:0005476,GO:0005575,GO:0005622,GO:0005623,GO:0005737,GO:0005739,GO:0005740,GO:0005743,GO:0005829,GO:0006810,GO:0006811,GO:0006812,GO:0006820,GO:0006839,GO:0006844,GO:0006853,GO:0006869,GO:0006873,GO:0006875,GO:0007275,GO:0007424,GO:0008150,GO:0008324,GO:0008519,GO:0009653,GO:0009888,GO:0009987,GO:0010876,GO:0010960,GO:0010961,GO:0015075,GO:0015095,GO:0015101,GO:0015226,GO:0015227,GO:0015291,GO:0015297,GO:0015318,GO:0015651,GO:0015693,GO:0015695,GO:0015696,GO:0015697,GO:0015711,GO:0015718,GO:0015838,GO:0015849,GO:0015879,GO:0015908,GO:0015909,GO:0016020,GO:0016021,GO:0016043,GO:0019725,GO:0019866,GO:0022804,GO:0022857,GO:0022890,GO:0030001,GO:0030003,GO:0030154,GO:0030855,GO:0031090,GO:0031224,GO:0031966,GO:0031967,GO:0031975,GO:0032365,GO:0032501,GO:0032502,GO:0032989,GO:0033036,GO:0034220,GO:0035002,GO:0042044,GO:0042045,GO:0042592,GO:0043226,GO:0043227,GO:0043229,GO:0043231,GO:0044422,GO:0044424,GO:0044425,GO:0044429,GO:0044444,GO:0044446,GO:0044464,GO:0045016,GO:0046873,GO:0046907,GO:0046942,GO:0048468,GO:0048731,GO:0048856,GO:0048869,GO:0048878,GO:0050801,GO:0051179,GO:0051181,GO:0051234,GO:0051641,GO:0051649,GO:0055065,GO:0055080,GO:0055082,GO:0055085,GO:0060429,GO:0060541,GO:0065007,GO:0065008,GO:0070633,GO:0070838,GO:0071702,GO:0071705,GO:0071840,GO:0072337,GO:0072349,GO:0072488,GO:0072503,GO:0072507,GO:0072511,GO:0098655,GO:0098656,GO:0098660,GO:0098662,GO:0098771,GO:1902001,GO:1902603,GO:1902616,GO:1903825,GO:1903830,GO:1905039,GO:1990542,GO:1990616;desc=Belongs to the mitochondrial carrier (TC 2.A.29) family
contig_000425	AUGUSTUS	exon	3201211	3201398	.	-	.	ID=IALE00000061993;Parent=IALM00000019489
contig_000425	AUGUSTUS	exon	3201460	3201639	.	-	.	ID=IALE00000061994;Parent=IALM00000019489
contig_000425	AUGUSTUS	exon	3201768	3201795	.	-	.	ID=IALE00000061995;Parent=IALM00000019489
contig_000425	AUGUSTUS	CDS	3201211	3201398	1	-	2	ID=IALC00000061993;Parent=IALM00000019489
contig_000425	AUGUSTUS	CDS	3201460	3201639	1	-	2	ID=IALC00000061994;Parent=IALM00000019489
contig_000425	AUGUSTUS	CDS	3201768	3201795	0.75	-	0	ID=IALC00000061995;Parent=IALM00000019489
contig_000425	AUGUSTUS	intron	3201399	3201459	1	-	.	ID=IALI00000042546;Parent=IALM00000019489
contig_000425	AUGUSTUS	intron	3201640	3201767	0.77	-	.	ID=IALI00000042547;Parent=IALM00000019489
contig_000425	AUGUSTUS	start_codon	3201793	3201795	.	-	0	ID=IALS00000019447;Parent=IALM00000019489
contig_000425	AUGUSTUS	stop_codon	3201211	3201213	.	-	0	ID=IALST00000019450;Parent=IALM00000019489
contig_000425	AUGUSTUS	gene	3203380	3211035	.	+	.	ID=IAL_17392
contig_000425	AUGUSTUS	mRNA	3203380	3211035	0.5	+	.	ID=IALM00000019490;Parent=IAL_17392;Dbxref=InterPro:IPR003591,InterPro:IPR001611,InterPro:IPR032675,InterPro:IPR050541;gO_terms=GO:0005515;desc=corticospinal neuron axon guidance through spinal cord
contig_000425	AUGUSTUS	exon	3203380	3203667	.	+	.	ID=IALE00000061996;Parent=IALM00000019490
contig_000425	AUGUSTUS	exon	3208684	3209197	.	+	.	ID=IALE00000061997;Parent=IALM00000019490
contig_000425	AUGUSTUS	exon	3209265	3210151	.	+	.	ID=IALE00000061998;Parent=IALM00000019490
contig_000425	AUGUSTUS	exon	3210202	3211035	.	+	.	ID=IALE00000061999;Parent=IALM00000019490
contig_000425	AUGUSTUS	CDS	3203380	3203667	0.53	+	0	ID=IALC00000061996;Parent=IALM00000019490
contig_000425	AUGUSTUS	CDS	3208684	3209197	0.94	+	0	ID=IALC00000061997;Parent=IALM00000019490
contig_000425	AUGUSTUS	CDS	3209265	3210151	1	+	2	ID=IALC00000061998;Parent=IALM00000019490
contig_000425	AUGUSTUS	CDS	3210202	3211035	1	+	0	ID=IALC00000061999;Parent=IALM00000019490
contig_000425	AUGUSTUS	intron	3203668	3208683	0.6	+	.	ID=IALI00000042548;Parent=IALM00000019490
contig_000425	AUGUSTUS	intron	3209198	3209264	1	+	.	ID=IALI00000042549;Parent=IALM00000019490
contig_000425	AUGUSTUS	intron	3210152	3210201	1	+	.	ID=IALI00000042550;Parent=IALM00000019490
contig_000425	AUGUSTUS	start_codon	3203380	3203382	.	+	0	ID=IALS00000019448;Parent=IALM00000019490
contig_000425	AUGUSTUS	stop_codon	3211033	3211035	.	+	0	ID=IALST00000019451;Parent=IALM00000019490
contig_000425	AUGUSTUS	gene	3213660	3215658	.	+	.	ID=IAL_17393
contig_000425	AUGUSTUS	mRNA	3213660	3215658	0.42	+	.	ID=IALM00000019491;Parent=IAL_17393;Dbxref=InterPro:IPR001611,InterPro:IPR003591,InterPro:IPR050541,InterPro:IPR032675;gO_terms=GO:0005515;desc=corticospinal neuron axon guidance through spinal cord
contig_000425	AUGUSTUS	exon	3213660	3213691	.	+	.	ID=IALE00000062000;Parent=IALM00000019491
contig_000425	AUGUSTUS	exon	3214159	3214774	.	+	.	ID=IALE00000062001;Parent=IALM00000019491
contig_000425	AUGUSTUS	exon	3214825	3215658	.	+	.	ID=IALE00000062002;Parent=IALM00000019491
contig_000425	AUGUSTUS	CDS	3213660	3213691	0.42	+	0	ID=IALC00000062000;Parent=IALM00000019491
contig_000425	AUGUSTUS	CDS	3214159	3214774	0.99	+	1	ID=IALC00000062001;Parent=IALM00000019491
contig_000425	AUGUSTUS	CDS	3214825	3215658	1	+	0	ID=IALC00000062002;Parent=IALM00000019491
contig_000425	AUGUSTUS	intron	3213692	3214158	0.42	+	.	ID=IALI00000042551;Parent=IALM00000019491
contig_000425	AUGUSTUS	intron	3214775	3214824	1	+	.	ID=IALI00000042552;Parent=IALM00000019491
contig_000425	AUGUSTUS	start_codon	3213660	3213662	.	+	0	ID=IALS00000019449;Parent=IALM00000019491
contig_000425	AUGUSTUS	stop_codon	3215656	3215658	.	+	0	ID=IALST00000019452;Parent=IALM00000019491
contig_000425	AUGUSTUS	mRNA	3214250	3215658	0.91	+	.	ID=IALM00000019492;Parent=IAL_17393;Dbxref=InterPro:IPR026906,InterPro:IPR001611,InterPro:IPR003591,InterPro:IPR032675,InterPro:IPR050541;gO_terms=GO:0005515;desc=corticospinal neuron axon guidance through spinal cord
contig_000425	AUGUSTUS	exon	3214250	3214774	.	+	.	ID=IALE00000062003;Parent=IALM00000019492
contig_000425	AUGUSTUS	exon	3214825	3215658	.	+	.	ID=IALE00000062004;Parent=IALM00000019492
contig_000425	AUGUSTUS	CDS	3214250	3214774	0.91	+	0	ID=IALC00000062003;Parent=IALM00000019492
contig_000425	AUGUSTUS	CDS	3214825	3215658	1	+	0	ID=IALC00000062004;Parent=IALM00000019492
contig_000425	AUGUSTUS	intron	3214775	3214824	1	+	.	ID=IALI00000042553;Parent=IALM00000019492
contig_000425	AUGUSTUS	start_codon	3214250	3214252	.	+	0	ID=IALS00000019450;Parent=IALM00000019492
contig_000425	AUGUSTUS	stop_codon	3215656	3215658	.	+	0	ID=IALST00000019453;Parent=IALM00000019492
contig_000425	AUGUSTUS	gene	3221817	3222808	.	-	.	ID=IAL_17394
contig_000425	AUGUSTUS	mRNA	3221817	3222808	0.81	-	.	ID=IALM00000019493;Parent=IAL_17394;Dbxref=InterPro:IPR050567,InterPro:IPR018108,InterPro:IPR023395;gO_terms=GO:0000902,GO:0000904,GO:0002064,GO:0003382,GO:0003674,GO:0005215,GO:0005476,GO:0005575,GO:0005622,GO:0005623,GO:0005737,GO:0005739,GO:0005740,GO:0005743,GO:0005829,GO:0006810,GO:0006811,GO:0006812,GO:0006820,GO:0006839,GO:0006844,GO:0006853,GO:0006869,GO:0006873,GO:0006875,GO:0007275,GO:0007424,GO:0008150,GO:0008324,GO:0008519,GO:0009653,GO:0009888,GO:0009987,GO:0010876,GO:0010960,GO:0010961,GO:0015075,GO:0015095,GO:0015101,GO:0015226,GO:0015227,GO:0015291,GO:0015297,GO:0015318,GO:0015651,GO:0015693,GO:0015695,GO:0015696,GO:0015697,GO:0015711,GO:0015718,GO:0015838,GO:0015849,GO:0015879,GO:0015908,GO:0015909,GO:0016020,GO:0016021,GO:0016043,GO:0019725,GO:0019866,GO:0022804,GO:0022857,GO:0022890,GO:0030001,GO:0030003,GO:0030154,GO:0030855,GO:0031090,GO:0031224,GO:0031966,GO:0031967,GO:0031975,GO:0032365,GO:0032501,GO:0032502,GO:0032989,GO:0033036,GO:0034220,GO:0035002,GO:0042044,GO:0042045,GO:0042592,GO:0043226,GO:0043227,GO:0043229,GO:0043231,GO:0044422,GO:0044424,GO:0044425,GO:0044429,GO:0044444,GO:0044446,GO:0044464,GO:0045016,GO:0046873,GO:0046907,GO:0046942,GO:0048468,GO:0048731,GO:0048856,GO:0048869,GO:0048878,GO:0050801,GO:0051179,GO:0051181,GO:0051234,GO:0051641,GO:0051649,GO:0055065,GO:0055080,GO:0055082,GO:0055085,GO:0060429,GO:0060541,GO:0065007,GO:0065008,GO:0070633,GO:0070838,GO:0071702,GO:0071705,GO:0071840,GO:0072337,GO:0072349,GO:0072488,GO:0072503,GO:0072507,GO:0072511,GO:0098655,GO:0098656,GO:0098660,GO:0098662,GO:0098771,GO:1902001,GO:1902603,GO:1902616,GO:1903825,GO:1903830,GO:1905039,GO:1990542,GO:1990616;desc=Belongs to the mitochondrial carrier (TC 2.A.29) family
contig_000425	AUGUSTUS	exon	3221817	3222269	.	-	.	ID=IALE00000062005;Parent=IALM00000019493
contig_000425	AUGUSTUS	exon	3222701	3222808	.	-	.	ID=IALE00000062006;Parent=IALM00000019493
contig_000425	AUGUSTUS	CDS	3221817	3222269	0.81	-	0	ID=IALC00000062005;Parent=IALM00000019493
contig_000425	AUGUSTUS	CDS	3222701	3222808	1	-	0	ID=IALC00000062006;Parent=IALM00000019493
contig_000425	AUGUSTUS	intron	3222270	3222700	1	-	.	ID=IALI00000042554;Parent=IALM00000019493
contig_000425	AUGUSTUS	start_codon	3222806	3222808	.	-	0	ID=IALS00000019451;Parent=IALM00000019493
contig_000425	AUGUSTUS	stop_codon	3221817	3221819	.	-	0	ID=IALST00000019454;Parent=IALM00000019493
contig_000425	AUGUSTUS	gene	3233799	3235125	.	+	.	ID=IAL_17395
contig_000425	AUGUSTUS	mRNA	3233799	3235125	1	+	.	ID=IALM00000019494;Parent=IAL_17395;Dbxref=InterPro:IPR019479,InterPro:IPR036249,InterPro:IPR024706,InterPro:IPR013766,InterPro:IPR000866,InterPro:IPR045020;gO_terms=GO:0000302,GO:0000323,GO:0001775,GO:0002252,GO:0002263,GO:0002274,GO:0002275,GO:0002283,GO:0002366,GO:0002376,GO:0002443,GO:0002444,GO:0002446,GO:0003674,GO:0003824,GO:0004601,GO:0004602,GO:0004620,GO:0004623,GO:0005488,GO:0005515,GO:0005575,GO:0005576,GO:0005615,GO:0005622,GO:0005623,GO:0005634,GO:0005737,GO:0005764,GO:0005766,GO:0005773,GO:0005775,GO:0005829,GO:0006629,GO:0006644,GO:0006650,GO:0006793,GO:0006796,GO:0006810,GO:0006887,GO:0006950,GO:0006955,GO:0006979,GO:0008150,GO:0008152,GO:0009056,GO:0009395,GO:0009636,GO:0009893,GO:0009987,GO:0010468,GO:0010604,GO:0010628,GO:0012505,GO:0016042,GO:0016043,GO:0016192,GO:0016209,GO:0016298,GO:0016491,GO:0016684,GO:0016787,GO:0016788,GO:0016999,GO:0017001,GO:0017144,GO:0019219,GO:0019222,GO:0019637,GO:0019899,GO:0022607,GO:0030030,GO:0030031,GO:0030141,GO:0031323,GO:0031325,GO:0031410,GO:0031625,GO:0031974,GO:0031982,GO:0031983,GO:0032060,GO:0032940,GO:0033120,GO:0034774,GO:0035578,GO:0036230,GO:0042119,GO:0042221,GO:0042582,GO:0042737,GO:0042743,GO:0042744,GO:0042802,GO:0042803,GO:0043226,GO:0043227,GO:0043229,GO:0043231,GO:0043233,GO:0043299,GO:0043312,GO:0043484,GO:0044085,GO:0044237,GO:0044238,GO:0044242,GO:0044248,GO:0044255,GO:0044389,GO:0044421,GO:0044422,GO:0044424,GO:0044433,GO:0044437,GO:0044444,GO:0044446,GO:0044464,GO:0045055,GO:0045321,GO:0045935,GO:0046434,GO:0046475,GO:0046486,GO:0046503,GO:0046903,GO:0046983,GO:0047499,GO:0048024,GO:0048026,GO:0048471,GO:0048518,GO:0048522,GO:0050684,GO:0050685,GO:0050789,GO:0050794,GO:0050896,GO:0051171,GO:0051173,GO:0051179,GO:0051186,GO:0051187,GO:0051234,GO:0051252,GO:0051254,GO:0051716,GO:0052689,GO:0055114,GO:0060205,GO:0060255,GO:0065007,GO:0070013,GO:0070887,GO:0071704,GO:0071840,GO:0072593,GO:0080090,GO:0097237,GO:0097708,GO:0098754,GO:0098869,GO:0099503,GO:0120031,GO:0120036,GO:1901575,GO:1901700,GO:1903311,GO:1903313,GO:1990748-GO:0051920;desc=activity. It is involved in the biological process described with oxidation-reduction process
contig_000425	AUGUSTUS	exon	3233799	3233896	.	+	.	ID=IALE00000062007;Parent=IALM00000019494
contig_000425	AUGUSTUS	exon	3234390	3234565	.	+	.	ID=IALE00000062008;Parent=IALM00000019494
contig_000425	AUGUSTUS	exon	3234621	3234813	.	+	.	ID=IALE00000062009;Parent=IALM00000019494
contig_000425	AUGUSTUS	exon	3234870	3234942	.	+	.	ID=IALE00000062010;Parent=IALM00000019494
contig_000425	AUGUSTUS	exon	3234994	3235125	.	+	.	ID=IALE00000062011;Parent=IALM00000019494
contig_000425	AUGUSTUS	CDS	3233799	3233896	1	+	0	ID=IALC00000062007;Parent=IALM00000019494
contig_000425	AUGUSTUS	CDS	3234390	3234565	1	+	1	ID=IALC00000062008;Parent=IALM00000019494
contig_000425	AUGUSTUS	CDS	3234621	3234813	1	+	2	ID=IALC00000062009;Parent=IALM00000019494
contig_000425	AUGUSTUS	CDS	3234870	3234942	1	+	1	ID=IALC00000062010;Parent=IALM00000019494
contig_000425	AUGUSTUS	CDS	3234994	3235125	1	+	0	ID=IALC00000062011;Parent=IALM00000019494
contig_000425	AUGUSTUS	intron	3233897	3234389	1	+	.	ID=IALI00000042555;Parent=IALM00000019494
contig_000425	AUGUSTUS	intron	3234566	3234620	1	+	.	ID=IALI00000042556;Parent=IALM00000019494
contig_000425	AUGUSTUS	intron	3234814	3234869	1	+	.	ID=IALI00000042557;Parent=IALM00000019494
contig_000425	AUGUSTUS	intron	3234943	3234993	1	+	.	ID=IALI00000042558;Parent=IALM00000019494
contig_000425	AUGUSTUS	start_codon	3233799	3233801	.	+	0	ID=IALS00000019452;Parent=IALM00000019494
contig_000425	AUGUSTUS	stop_codon	3235123	3235125	.	+	0	ID=IALST00000019455;Parent=IALM00000019494
contig_000425	AUGUSTUS	gene	3236462	3237474	.	-	.	ID=IAL_17396
contig_000425	AUGUSTUS	mRNA	3236462	3237474	1	-	.	ID=IALM00000019495;Parent=IAL_17396;Dbxref=InterPro:IPR000582,InterPro:IPR014352,InterPro:IPR035984;gO_terms=GO:0005575,GO:0005622,GO:0005623,GO:0005634,GO:0005654,GO:0005737,GO:0005777,GO:0005778,GO:0006082,GO:0006629,GO:0006631,GO:0006914,GO:0008150,GO:0008152,GO:0009056,GO:0009062,GO:0009987,GO:0010876,GO:0016020,GO:0016042,GO:0016054,GO:0019752,GO:0019915,GO:0030242,GO:0031090,GO:0031903,GO:0031974,GO:0031981,GO:0032787,GO:0033036,GO:0042579,GO:0043226,GO:0043227,GO:0043229,GO:0043231,GO:0043233,GO:0043436,GO:0044237,GO:0044238,GO:0044242,GO:0044248,GO:0044255,GO:0044281,GO:0044282,GO:0044422,GO:0044424,GO:0044428,GO:0044438,GO:0044439,GO:0044444,GO:0044446,GO:0044464,GO:0046395,GO:0051179,GO:0051235,GO:0061919,GO:0065007,GO:0065008,GO:0070013,GO:0071704,GO:0072329,GO:0098588,GO:0098805,GO:1901575-GO:0000062;desc=fatty-acyl-CoA binding
contig_000425	AUGUSTUS	exon	3236462	3236959	.	-	.	ID=IALE00000062012;Parent=IALM00000019495
contig_000425	AUGUSTUS	exon	3237022	3237474	.	-	.	ID=IALE00000062013;Parent=IALM00000019495
contig_000425	AUGUSTUS	CDS	3236462	3236959	1	-	0	ID=IALC00000062012;Parent=IALM00000019495
contig_000425	AUGUSTUS	CDS	3237022	3237474	1	-	0	ID=IALC00000062013;Parent=IALM00000019495
contig_000425	AUGUSTUS	intron	3236960	3237021	1	-	.	ID=IALI00000042559;Parent=IALM00000019495
contig_000425	AUGUSTUS	start_codon	3237472	3237474	.	-	0	ID=IALS00000019453;Parent=IALM00000019495
contig_000425	AUGUSTUS	stop_codon	3236462	3236464	.	-	0	ID=IALST00000019456;Parent=IALM00000019495
contig_000425	AUGUSTUS	gene	3245630	3253115	.	+	.	ID=IAL_17397
contig_000425	AUGUSTUS	mRNA	3245630	3253115	0.91	+	.	ID=IALM00000019496;Parent=IAL_17397;Dbxref=InterPro:IPR007701,InterPro:IPR039777,InterPro:IPR016024,InterPro:IPR011989;gO_terms=GO:0001085,GO:0001558,GO:0001709,GO:0003674,GO:0005488,GO:0005515,GO:0005575,GO:0005622,GO:0005623,GO:0005634,GO:0005737,GO:0006355,GO:0006357,GO:0006950,GO:0007275,GO:0007399,GO:0007405,GO:0007518,GO:0008134,GO:0008150,GO:0008283,GO:0008361,GO:0009611,GO:0009888,GO:0009889,GO:0009891,GO:0009893,GO:0009987,GO:0010468,GO:0010556,GO:0010557,GO:0010604,GO:0010628,GO:0010721,GO:0010769,GO:0010771,GO:0010975,GO:0010977,GO:0014009,GO:0014706,GO:0016043,GO:0019219,GO:0019222,GO:0022008,GO:0022603,GO:0022604,GO:0030154,GO:0030308,GO:0030516,GO:0030517,GO:0031099,GO:0031323,GO:0031325,GO:0031326,GO:0031328,GO:0031344,GO:0031345,GO:0032501,GO:0032502,GO:0032535,GO:0040007,GO:0040008,GO:0042060,GO:0042063,GO:0042246,GO:0042692,GO:0043226,GO:0043227,GO:0043229,GO:0043231,GO:0043403,GO:0044093,GO:0044424,GO:0044464,GO:0045165,GO:0045445,GO:0045595,GO:0045596,GO:0045664,GO:0045665,GO:0045893,GO:0045926,GO:0045935,GO:0045944,GO:0048518,GO:0048519,GO:0048522,GO:0048523,GO:0048589,GO:0048625,GO:0048638,GO:0048640,GO:0048670,GO:0048671,GO:0048699,GO:0048731,GO:0048856,GO:0048869,GO:0050767,GO:0050768,GO:0050770,GO:0050771,GO:0050789,GO:0050793,GO:0050794,GO:0050896,GO:0051090,GO:0051091,GO:0051093,GO:0051128,GO:0051129,GO:0051171,GO:0051173,GO:0051239,GO:0051241,GO:0051252,GO:0051254,GO:0051960,GO:0051961,GO:0060255,GO:0060284,GO:0060537,GO:0061061,GO:0061351,GO:0061387,GO:0061629,GO:0065007,GO:0065008,GO:0065009,GO:0071840,GO:0072089,GO:0080090,GO:0090066,GO:0120035,GO:1902680,GO:1903506,GO:1903508,GO:2000026,GO:2000112,GO:2001141;desc=Interferon-related protein conserved region
contig_000425	AUGUSTUS	exon	3245630	3245657	.	+	.	ID=IALE00000062014;Parent=IALM00000019496
contig_000425	AUGUSTUS	exon	3252005	3252701	.	+	.	ID=IALE00000062015;Parent=IALM00000019496
contig_000425	AUGUSTUS	exon	3252765	3253008	.	+	.	ID=IALE00000062016;Parent=IALM00000019496
contig_000425	AUGUSTUS	exon	3253089	3253115	.	+	.	ID=IALE00000062017;Parent=IALM00000019496
contig_000425	AUGUSTUS	CDS	3245630	3245657	1	+	0	ID=IALC00000062014;Parent=IALM00000019496
contig_000425	AUGUSTUS	CDS	3252005	3252701	1	+	2	ID=IALC00000062015;Parent=IALM00000019496
contig_000425	AUGUSTUS	CDS	3252765	3253008	0.94	+	1	ID=IALC00000062016;Parent=IALM00000019496
contig_000425	AUGUSTUS	CDS	3253089	3253115	0.91	+	0	ID=IALC00000062017;Parent=IALM00000019496
contig_000425	AUGUSTUS	intron	3245658	3252004	1	+	.	ID=IALI00000042560;Parent=IALM00000019496
contig_000425	AUGUSTUS	intron	3252702	3252764	1	+	.	ID=IALI00000042561;Parent=IALM00000019496
contig_000425	AUGUSTUS	intron	3253009	3253088	0.91	+	.	ID=IALI00000042562;Parent=IALM00000019496
contig_000425	AUGUSTUS	start_codon	3245630	3245632	.	+	0	ID=IALS00000019454;Parent=IALM00000019496
contig_000425	AUGUSTUS	stop_codon	3253113	3253115	.	+	0	ID=IALST00000019457;Parent=IALM00000019496
contig_000425	AUGUSTUS	gene	3253283	3254119	.	-	.	ID=IAL_17398
contig_000425	AUGUSTUS	mRNA	3253283	3254119	1	-	.	ID=IALM00000019497;Parent=IAL_17398
contig_000425	AUGUSTUS	exon	3253283	3254119	.	-	.	ID=IALE00000062018;Parent=IALM00000019497
contig_000425	AUGUSTUS	CDS	3253283	3254119	1	-	0	ID=IALC00000062018;Parent=IALM00000019497
contig_000425	AUGUSTUS	start_codon	3254117	3254119	.	-	0	ID=IALS00000019455;Parent=IALM00000019497
contig_000425	AUGUSTUS	stop_codon	3253283	3253285	.	-	0	ID=IALST00000019458;Parent=IALM00000019497
contig_000425	AUGUSTUS	gene	3257739	3258243	.	+	.	ID=IAL_17399
contig_000425	AUGUSTUS	mRNA	3257739	3258243	0.78	+	.	ID=IALM00000019498;Parent=IAL_17399;Dbxref=InterPro:IPR039777,InterPro:IPR006921;gO_terms=GO:0001085,GO:0001558,GO:0001709,GO:0003674,GO:0005488,GO:0005515,GO:0005575,GO:0005622,GO:0005623,GO:0005634,GO:0005737,GO:0006355,GO:0006357,GO:0006950,GO:0007275,GO:0007399,GO:0007405,GO:0007518,GO:0008134,GO:0008150,GO:0008283,GO:0008361,GO:0009611,GO:0009888,GO:0009889,GO:0009891,GO:0009893,GO:0009987,GO:0010468,GO:0010556,GO:0010557,GO:0010604,GO:0010628,GO:0010721,GO:0010769,GO:0010771,GO:0010975,GO:0010977,GO:0014009,GO:0014706,GO:0016043,GO:0019219,GO:0019222,GO:0022008,GO:0022603,GO:0022604,GO:0030154,GO:0030308,GO:0030516,GO:0030517,GO:0031099,GO:0031323,GO:0031325,GO:0031326,GO:0031328,GO:0031344,GO:0031345,GO:0032501,GO:0032502,GO:0032535,GO:0040007,GO:0040008,GO:0042060,GO:0042063,GO:0042246,GO:0042692,GO:0043226,GO:0043227,GO:0043229,GO:0043231,GO:0043403,GO:0044093,GO:0044424,GO:0044464,GO:0045165,GO:0045445,GO:0045595,GO:0045596,GO:0045664,GO:0045665,GO:0045893,GO:0045926,GO:0045935,GO:0045944,GO:0048518,GO:0048519,GO:0048522,GO:0048523,GO:0048589,GO:0048625,GO:0048638,GO:0048640,GO:0048670,GO:0048671,GO:0048699,GO:0048731,GO:0048856,GO:0048869,GO:0050767,GO:0050768,GO:0050770,GO:0050771,GO:0050789,GO:0050793,GO:0050794,GO:0050896,GO:0051090,GO:0051091,GO:0051093,GO:0051128,GO:0051129,GO:0051171,GO:0051173,GO:0051239,GO:0051241,GO:0051252,GO:0051254,GO:0051960,GO:0051961,GO:0060255,GO:0060284,GO:0060537,GO:0061061,GO:0061351,GO:0061387,GO:0061629,GO:0065007,GO:0065008,GO:0065009,GO:0071840,GO:0072089,GO:0080090,GO:0090066,GO:0120035,GO:1902680,GO:1903506,GO:1903508,GO:2000026,GO:2000112,GO:2001141;desc=Interferon-related protein conserved region
contig_000425	AUGUSTUS	exon	3257739	3257747	.	+	.	ID=IALE00000062019;Parent=IALM00000019498
contig_000425	AUGUSTUS	exon	3257869	3258090	.	+	.	ID=IALE00000062020;Parent=IALM00000019498
contig_000425	AUGUSTUS	exon	3258160	3258243	.	+	.	ID=IALE00000062021;Parent=IALM00000019498
contig_000425	AUGUSTUS	CDS	3257739	3257747	0.78	+	0	ID=IALC00000062019;Parent=IALM00000019498
contig_000425	AUGUSTUS	CDS	3257869	3258090	0.96	+	0	ID=IALC00000062020;Parent=IALM00000019498
contig_000425	AUGUSTUS	CDS	3258160	3258243	1	+	0	ID=IALC00000062021;Parent=IALM00000019498
contig_000425	AUGUSTUS	intron	3257748	3257868	0.78	+	.	ID=IALI00000042563;Parent=IALM00000019498
contig_000425	AUGUSTUS	intron	3258091	3258159	1	+	.	ID=IALI00000042564;Parent=IALM00000019498
contig_000425	AUGUSTUS	start_codon	3257739	3257741	.	+	0	ID=IALS00000019456;Parent=IALM00000019498
contig_000425	AUGUSTUS	stop_codon	3258241	3258243	.	+	0	ID=IALST00000019459;Parent=IALM00000019498
contig_000425	GeneMark.hmm3	mRNA	3257968	3258243	.	+	.	ID=IALM00000019499;Parent=IAL_17399;Dbxref=InterPro:IPR039777,InterPro:IPR006921;gO_terms=GO:0001085,GO:0001558,GO:0001709,GO:0003674,GO:0005488,GO:0005515,GO:0005575,GO:0005622,GO:0005623,GO:0005634,GO:0005737,GO:0006355,GO:0006357,GO:0006950,GO:0007275,GO:0007399,GO:0007405,GO:0007518,GO:0008134,GO:0008150,GO:0008283,GO:0008361,GO:0009611,GO:0009888,GO:0009889,GO:0009891,GO:0009893,GO:0009987,GO:0010468,GO:0010556,GO:0010557,GO:0010604,GO:0010628,GO:0010721,GO:0010769,GO:0010771,GO:0010975,GO:0010977,GO:0014009,GO:0014706,GO:0016043,GO:0019219,GO:0019222,GO:0022008,GO:0022603,GO:0022604,GO:0030154,GO:0030308,GO:0030516,GO:0030517,GO:0031099,GO:0031323,GO:0031325,GO:0031326,GO:0031328,GO:0031344,GO:0031345,GO:0032501,GO:0032502,GO:0032535,GO:0040007,GO:0040008,GO:0042060,GO:0042063,GO:0042246,GO:0042692,GO:0043226,GO:0043227,GO:0043229,GO:0043231,GO:0043403,GO:0044093,GO:0044424,GO:0044464,GO:0045165,GO:0045445,GO:0045595,GO:0045596,GO:0045664,GO:0045665,GO:0045893,GO:0045926,GO:0045935,GO:0045944,GO:0048518,GO:0048519,GO:0048522,GO:0048523,GO:0048589,GO:0048625,GO:0048638,GO:0048640,GO:0048670,GO:0048671,GO:0048699,GO:0048731,GO:0048856,GO:0048869,GO:0050767,GO:0050768,GO:0050770,GO:0050771,GO:0050789,GO:0050793,GO:0050794,GO:0050896,GO:0051090,GO:0051091,GO:0051093,GO:0051128,GO:0051129,GO:0051171,GO:0051173,GO:0051239,GO:0051241,GO:0051252,GO:0051254,GO:0051960,GO:0051961,GO:0060255,GO:0060284,GO:0060537,GO:0061061,GO:0061351,GO:0061387,GO:0061629,GO:0065007,GO:0065008,GO:0065009,GO:0071840,GO:0072089,GO:0080090,GO:0090066,GO:0120035,GO:1902680,GO:1903506,GO:1903508,GO:2000026,GO:2000112,GO:2001141;desc=Interferon-related protein conserved region
contig_000425	GeneMark.hmm3	exon	3257968	3258090	0	+	.	ID=IALE00000062022;Parent=IALM00000019499
contig_000425	GeneMark.hmm3	exon	3258160	3258243	0	+	.	ID=IALE00000062023;Parent=IALM00000019499
contig_000425	GeneMark.hmm3	CDS	3257968	3258090	.	+	0	ID=IALC00000062022;Parent=IALM00000019499
contig_000425	GeneMark.hmm3	CDS	3258160	3258243	.	+	0	ID=IALC00000062023;Parent=IALM00000019499
contig_000425	GeneMark.hmm3	intron	3258091	3258159	.	+	0	ID=IALI00000042565;Parent=IALM00000019499
contig_000425	GeneMark.hmm3	start_codon	3257968	3257970	.	+	0	ID=IALS00000019457;Parent=IALM00000019499
contig_000425	GeneMark.hmm3	stop_codon	3258241	3258243	.	+	0	ID=IALST00000019460;Parent=IALM00000019499
contig_000425	AUGUSTUS	gene	3262182	3263220	.	-	.	ID=IAL_17400
contig_000425	AUGUSTUS	mRNA	3262182	3263220	0.17	-	.	ID=IALM00000019500;Parent=IAL_17400;Dbxref=InterPro:IPR013103;desc=DNA RNA polymerases superfamily protein
contig_000425	AUGUSTUS	exon	3262182	3262200	.	-	.	ID=IALE00000062024;Parent=IALM00000019500
contig_000425	AUGUSTUS	exon	3262609	3263148	.	-	.	ID=IALE00000062025;Parent=IALM00000019500
contig_000425	AUGUSTUS	exon	3263198	3263220	.	-	.	ID=IALE00000062026;Parent=IALM00000019500
contig_000425	AUGUSTUS	CDS	3262182	3262200	0.22	-	1	ID=IALC00000062024;Parent=IALM00000019500
contig_000425	AUGUSTUS	CDS	3262609	3263148	0.34	-	1	ID=IALC00000062025;Parent=IALM00000019500
contig_000425	AUGUSTUS	CDS	3263198	3263220	0.94	-	0	ID=IALC00000062026;Parent=IALM00000019500
contig_000425	AUGUSTUS	intron	3262201	3262608	0.22	-	.	ID=IALI00000042566;Parent=IALM00000019500
contig_000425	AUGUSTUS	intron	3263149	3263197	0.9	-	.	ID=IALI00000042567;Parent=IALM00000019500
contig_000425	AUGUSTUS	start_codon	3263218	3263220	.	-	0	ID=IALS00000019458;Parent=IALM00000019500
contig_000425	AUGUSTUS	stop_codon	3262182	3262184	.	-	0	ID=IALST00000019461;Parent=IALM00000019500
contig_000425	AUGUSTUS	gene	3264898	3269227	.	-	.	ID=IAL_17401
contig_000425	AUGUSTUS	mRNA	3264898	3269227	1	-	.	ID=IALM00000019501;Parent=IAL_17401;Dbxref=InterPro:IPR045153,InterPro:IPR002716,InterPro:IPR011990,InterPro:IPR019458,InterPro:IPR018834;gO_terms=GO:0000184,GO:0000723,GO:0000956,GO:0003674,GO:0003676,GO:0003677,GO:0003723,GO:0003824,GO:0004518,GO:0004540,GO:0005488,GO:0005515,GO:0005575,GO:0005622,GO:0005623,GO:0005634,GO:0005697,GO:0005737,GO:0005829,GO:0006139,GO:0006259,GO:0006278,GO:0006401,GO:0006402,GO:0006403,GO:0006405,GO:0006406,GO:0006611,GO:0006725,GO:0006807,GO:0006810,GO:0006886,GO:0006913,GO:0006996,GO:0007004,GO:0008104,GO:0008150,GO:0008152,GO:0009056,GO:0009057,GO:0009058,GO:0009059,GO:0009889,GO:0009892,GO:0009894,GO:0009987,GO:0010467,GO:0010468,GO:0010556,GO:0010605,GO:0010608,GO:0010629,GO:0010833,GO:0015031,GO:0015833,GO:0015931,GO:0016043,GO:0016070,GO:0016071,GO:0016787,GO:0016788,GO:0018130,GO:0019219,GO:0019220,GO:0019222,GO:0019438,GO:0019439,GO:0019899,GO:0019902,GO:0019903,GO:0031323,GO:0031326,GO:0031329,GO:0031503,GO:0031625,GO:0032200,GO:0032204,GO:0032210,GO:0032991,GO:0033036,GO:0033043,GO:0033044,GO:0034613,GO:0034641,GO:0034645,GO:0034654,GO:0034655,GO:0035303,GO:0042162,GO:0042592,GO:0042826,GO:0042886,GO:0043021,GO:0043170,GO:0043226,GO:0043227,GO:0043229,GO:0043231,GO:0043487,GO:0043565,GO:0044237,GO:0044238,GO:0044248,GO:0044249,GO:0044260,GO:0044265,GO:0044270,GO:0044271,GO:0044389,GO:0044422,GO:0044424,GO:0044428,GO:0044444,GO:0044446,GO:0044464,GO:0044877,GO:0045184,GO:0046483,GO:0046700,GO:0046907,GO:0048519,GO:0050657,GO:0050658,GO:0050789,GO:0050794,GO:0051028,GO:0051052,GO:0051128,GO:0051168,GO:0051169,GO:0051171,GO:0051174,GO:0051179,GO:0051234,GO:0051236,GO:0051252,GO:0051276,GO:0051641,GO:0051649,GO:0051721,GO:0060249,GO:0060255,GO:0065007,GO:0065008,GO:0070034,GO:0070727,GO:0071166,GO:0071426,GO:0071427,GO:0071702,GO:0071704,GO:0071705,GO:0071840,GO:0071897,GO:0080090,GO:0090304,GO:0090305,GO:0090501,GO:0097159,GO:0140098,GO:1901360,GO:1901361,GO:1901362,GO:1901363,GO:1901575,GO:1901576,GO:1904356,GO:1990904,GO:2000112,GO:2000278-GO:0005515;desc=Telomerase activating protein Est1
contig_000425	AUGUSTUS	exon	3264898	3265139	.	-	.	ID=IALE00000062027;Parent=IALM00000019501
contig_000425	AUGUSTUS	exon	3265203	3265361	.	-	.	ID=IALE00000062028;Parent=IALM00000019501
contig_000425	AUGUSTUS	exon	3265424	3265556	.	-	.	ID=IALE00000062029;Parent=IALM00000019501
contig_000425	AUGUSTUS	exon	3265758	3268731	.	-	.	ID=IALE00000062030;Parent=IALM00000019501
contig_000425	AUGUSTUS	exon	3269067	3269227	.	-	.	ID=IALE00000062031;Parent=IALM00000019501
contig_000425	AUGUSTUS	CDS	3264898	3265139	1	-	2	ID=IALC00000062027;Parent=IALM00000019501
contig_000425	AUGUSTUS	CDS	3265203	3265361	1	-	2	ID=IALC00000062028;Parent=IALM00000019501
contig_000425	AUGUSTUS	CDS	3265424	3265556	1	-	0	ID=IALC00000062029;Parent=IALM00000019501
contig_000425	AUGUSTUS	CDS	3265758	3268731	1	-	1	ID=IALC00000062030;Parent=IALM00000019501
contig_000425	AUGUSTUS	CDS	3269067	3269227	1	-	0	ID=IALC00000062031;Parent=IALM00000019501
contig_000425	AUGUSTUS	intron	3265140	3265202	1	-	.	ID=IALI00000042568;Parent=IALM00000019501
contig_000425	AUGUSTUS	intron	3265362	3265423	1	-	.	ID=IALI00000042569;Parent=IALM00000019501
contig_000425	AUGUSTUS	intron	3265557	3265757	1	-	.	ID=IALI00000042570;Parent=IALM00000019501
contig_000425	AUGUSTUS	intron	3268732	3269066	1	-	.	ID=IALI00000042571;Parent=IALM00000019501
contig_000425	AUGUSTUS	start_codon	3269225	3269227	.	-	0	ID=IALS00000019459;Parent=IALM00000019501
contig_000425	AUGUSTUS	stop_codon	3264898	3264900	.	-	0	ID=IALST00000019462;Parent=IALM00000019501
contig_000425	AUGUSTUS	gene	3278821	3280161	.	+	.	ID=IAL_17402
contig_000425	AUGUSTUS	mRNA	3278821	3280161	0.98	+	.	ID=IALM00000019502;Parent=IAL_17402;Dbxref=InterPro:IPR001047,InterPro:IPR042563,InterPro:IPR018283,InterPro:IPR022309;gO_terms=GO:0000184,GO:0000462,GO:0000956,GO:0002164,GO:0002181,GO:0002376,GO:0002520,GO:0003674,GO:0003735,GO:0005198,GO:0005575,GO:0005622,GO:0005623,GO:0005634,GO:0005654,GO:0005737,GO:0005783,GO:0005829,GO:0005840,GO:0006139,GO:0006364,GO:0006396,GO:0006401,GO:0006402,GO:0006412,GO:0006413,GO:0006518,GO:0006605,GO:0006612,GO:0006613,GO:0006614,GO:0006725,GO:0006807,GO:0006810,GO:0006886,GO:0007275,GO:0008104,GO:0008150,GO:0008152,GO:0009056,GO:0009057,GO:0009058,GO:0009059,GO:0009790,GO:0009791,GO:0009792,GO:0009892,GO:0009987,GO:0010467,GO:0010468,GO:0010605,GO:0010629,GO:0012505,GO:0015031,GO:0015833,GO:0015935,GO:0016070,GO:0016071,GO:0016072,GO:0019222,GO:0019439,GO:0019538,GO:0022613,GO:0022626,GO:0022627,GO:0030097,GO:0030490,GO:0031974,GO:0031981,GO:0032501,GO:0032502,GO:0032991,GO:0033036,GO:0033365,GO:0034470,GO:0034613,GO:0034641,GO:0034645,GO:0034655,GO:0034660,GO:0035166,GO:0035167,GO:0042254,GO:0042274,GO:0042886,GO:0043009,GO:0043043,GO:0043170,GO:0043226,GO:0043227,GO:0043228,GO:0043229,GO:0043231,GO:0043232,GO:0043233,GO:0043603,GO:0043604,GO:0044085,GO:0044237,GO:0044238,GO:0044248,GO:0044249,GO:0044260,GO:0044265,GO:0044267,GO:0044270,GO:0044271,GO:0044391,GO:0044422,GO:0044424,GO:0044428,GO:0044444,GO:0044445,GO:0044446,GO:0044464,GO:0045047,GO:0045184,GO:0046483,GO:0046700,GO:0046907,GO:0048513,GO:0048519,GO:0048534,GO:0048542,GO:0048569,GO:0048731,GO:0048732,GO:0048856,GO:0050789,GO:0050794,GO:0051179,GO:0051234,GO:0051641,GO:0051649,GO:0051726,GO:0060255,GO:0065007,GO:0070013,GO:0070727,GO:0070972,GO:0071702,GO:0071704,GO:0071705,GO:0071840,GO:0072594,GO:0072599,GO:0072657,GO:0090150,GO:0090304,GO:1901360,GO:1901361,GO:1901564,GO:1901566,GO:1901575,GO:1901576,GO:1990904-GO:0003735;desc=Belongs to the eukaryotic ribosomal protein eS8 family
contig_000425	AUGUSTUS	exon	3278821	3278824	.	+	.	ID=IALE00000062032;Parent=IALM00000019502
contig_000425	AUGUSTUS	exon	3279074	3279180	.	+	.	ID=IALE00000062033;Parent=IALM00000019502
contig_000425	AUGUSTUS	exon	3279403	3279814	.	+	.	ID=IALE00000062034;Parent=IALM00000019502
contig_000425	AUGUSTUS	exon	3280058	3280161	.	+	.	ID=IALE00000062035;Parent=IALM00000019502
contig_000425	AUGUSTUS	CDS	3278821	3278824	0.98	+	0	ID=IALC00000062032;Parent=IALM00000019502
contig_000425	AUGUSTUS	CDS	3279074	3279180	0.98	+	2	ID=IALC00000062033;Parent=IALM00000019502
contig_000425	AUGUSTUS	CDS	3279403	3279814	1	+	0	ID=IALC00000062034;Parent=IALM00000019502
contig_000425	AUGUSTUS	CDS	3280058	3280161	1	+	2	ID=IALC00000062035;Parent=IALM00000019502
contig_000425	AUGUSTUS	intron	3278825	3279073	0.98	+	.	ID=IALI00000042572;Parent=IALM00000019502
contig_000425	AUGUSTUS	intron	3279181	3279402	1	+	.	ID=IALI00000042573;Parent=IALM00000019502
contig_000425	AUGUSTUS	intron	3279815	3280057	1	+	.	ID=IALI00000042574;Parent=IALM00000019502
contig_000425	AUGUSTUS	start_codon	3278821	3278823	.	+	0	ID=IALS00000019460;Parent=IALM00000019502
contig_000425	AUGUSTUS	stop_codon	3280159	3280161	.	+	0	ID=IALST00000019463;Parent=IALM00000019502
contig_000425	AUGUSTUS	gene	3284630	3284989	.	-	.	ID=IAL_17403
contig_000425	AUGUSTUS	mRNA	3284630	3284989	1	-	.	ID=IALM00000019503;Parent=IAL_17403
contig_000425	AUGUSTUS	exon	3284630	3284989	.	-	.	ID=IALE00000062036;Parent=IALM00000019503
contig_000425	AUGUSTUS	CDS	3284630	3284989	1	-	0	ID=IALC00000062036;Parent=IALM00000019503
contig_000425	AUGUSTUS	start_codon	3284987	3284989	.	-	0	ID=IALS00000019461;Parent=IALM00000019503
contig_000425	AUGUSTUS	stop_codon	3284630	3284632	.	-	0	ID=IALST00000019464;Parent=IALM00000019503
contig_000425	AUGUSTUS	gene	3385239	3392574	.	+	.	ID=IAL_17404
contig_000425	AUGUSTUS	mRNA	3385239	3392574	0.62	+	.	ID=IALM00000019504;Parent=IAL_17404
contig_000425	AUGUSTUS	exon	3385239	3385544	.	+	.	ID=IALE00000062037;Parent=IALM00000019504
contig_000425	AUGUSTUS	exon	3392545	3392574	.	+	.	ID=IALE00000062038;Parent=IALM00000019504
contig_000425	AUGUSTUS	CDS	3385239	3385544	0.81	+	0	ID=IALC00000062037;Parent=IALM00000019504
contig_000425	AUGUSTUS	CDS	3392545	3392574	0.62	+	0	ID=IALC00000062038;Parent=IALM00000019504
contig_000425	AUGUSTUS	intron	3385545	3392544	0.62	+	.	ID=IALI00000042575;Parent=IALM00000019504
contig_000425	AUGUSTUS	start_codon	3385239	3385241	.	+	0	ID=IALS00000019462;Parent=IALM00000019504
contig_000425	AUGUSTUS	stop_codon	3392572	3392574	.	+	0	ID=IALST00000019465;Parent=IALM00000019504
contig_000425	AUGUSTUS	gene	3442521	3443348	.	+	.	ID=IAL_17405
contig_000425	AUGUSTUS	mRNA	3442521	3443348	0.82	+	.	ID=IALM00000019505;Parent=IAL_17405
contig_000425	AUGUSTUS	exon	3442521	3443348	.	+	.	ID=IALE00000062039;Parent=IALM00000019505
contig_000425	AUGUSTUS	CDS	3442521	3443348	0.82	+	0	ID=IALC00000062039;Parent=IALM00000019505
contig_000425	AUGUSTUS	start_codon	3442521	3442523	.	+	0	ID=IALS00000019463;Parent=IALM00000019505
contig_000425	AUGUSTUS	stop_codon	3443346	3443348	.	+	0	ID=IALST00000019466;Parent=IALM00000019505
contig_000425	AUGUSTUS	gene	3475021	3517356	.	-	.	ID=IAL_17406
contig_000425	AUGUSTUS	mRNA	3475021	3517356	0.69	-	.	ID=IALM00000019506;Parent=IAL_17406;Dbxref=InterPro:IPR013783,InterPro:IPR013162,InterPro:IPR003599,InterPro:IPR007110,InterPro:IPR036179;desc=Beat protein
contig_000425	AUGUSTUS	exon	3475021	3475619	.	-	.	ID=IALE00000062040;Parent=IALM00000019506
contig_000425	AUGUSTUS	exon	3479121	3479301	.	-	.	ID=IALE00000062041;Parent=IALM00000019506
contig_000425	AUGUSTUS	exon	3482630	3482749	.	-	.	ID=IALE00000062042;Parent=IALM00000019506
contig_000425	AUGUSTUS	exon	3487549	3487682	.	-	.	ID=IALE00000062043;Parent=IALM00000019506
contig_000425	AUGUSTUS	exon	3496996	3497131	.	-	.	ID=IALE00000062044;Parent=IALM00000019506
contig_000425	AUGUSTUS	exon	3512837	3513045	.	-	.	ID=IALE00000062045;Parent=IALM00000019506
contig_000425	AUGUSTUS	exon	3517263	3517356	.	-	.	ID=IALE00000062046;Parent=IALM00000019506
contig_000425	AUGUSTUS	CDS	3475021	3475619	1	-	2	ID=IALC00000062040;Parent=IALM00000019506
contig_000425	AUGUSTUS	CDS	3479121	3479301	1	-	0	ID=IALC00000062041;Parent=IALM00000019506
contig_000425	AUGUSTUS	CDS	3482630	3482749	1	-	0	ID=IALC00000062042;Parent=IALM00000019506
contig_000425	AUGUSTUS	CDS	3487549	3487682	1	-	2	ID=IALC00000062043;Parent=IALM00000019506
contig_000425	AUGUSTUS	CDS	3496996	3497131	1	-	0	ID=IALC00000062044;Parent=IALM00000019506
contig_000425	AUGUSTUS	CDS	3512837	3513045	1	-	2	ID=IALC00000062045;Parent=IALM00000019506
contig_000425	AUGUSTUS	CDS	3517263	3517356	0.69	-	0	ID=IALC00000062046;Parent=IALM00000019506
contig_000425	AUGUSTUS	intron	3475620	3479120	1	-	.	ID=IALI00000042576;Parent=IALM00000019506
contig_000425	AUGUSTUS	intron	3479302	3482629	1	-	.	ID=IALI00000042577;Parent=IALM00000019506
contig_000425	AUGUSTUS	intron	3482750	3487548	1	-	.	ID=IALI00000042578;Parent=IALM00000019506
contig_000425	AUGUSTUS	intron	3487683	3496995	1	-	.	ID=IALI00000042579;Parent=IALM00000019506
contig_000425	AUGUSTUS	intron	3497132	3512836	1	-	.	ID=IALI00000042580;Parent=IALM00000019506
contig_000425	AUGUSTUS	intron	3513046	3517262	0.71	-	.	ID=IALI00000042581;Parent=IALM00000019506
contig_000425	AUGUSTUS	start_codon	3517354	3517356	.	-	0	ID=IALS00000019464;Parent=IALM00000019506
contig_000425	AUGUSTUS	stop_codon	3475021	3475023	.	-	0	ID=IALST00000019467;Parent=IALM00000019506
contig_000425	AUGUSTUS	gene	3628975	3629469	.	-	.	ID=IAL_17407
contig_000425	AUGUSTUS	mRNA	3628975	3629469	0.99	-	.	ID=IALM00000019507;Parent=IAL_17407;Dbxref=InterPro:IPR036397,InterPro:IPR052709;gO_terms=GO:0003676
contig_000425	AUGUSTUS	exon	3628975	3629000	.	-	.	ID=IALE00000062047;Parent=IALM00000019507
contig_000425	AUGUSTUS	exon	3629064	3629469	.	-	.	ID=IALE00000062048;Parent=IALM00000019507
contig_000425	AUGUSTUS	CDS	3628975	3629000	0.99	-	2	ID=IALC00000062047;Parent=IALM00000019507
contig_000425	AUGUSTUS	CDS	3629064	3629469	0.99	-	0	ID=IALC00000062048;Parent=IALM00000019507
contig_000425	AUGUSTUS	intron	3629001	3629063	0.99	-	.	ID=IALI00000042582;Parent=IALM00000019507
contig_000425	AUGUSTUS	start_codon	3629467	3629469	.	-	0	ID=IALS00000019465;Parent=IALM00000019507
contig_000425	AUGUSTUS	stop_codon	3628975	3628977	.	-	0	ID=IALST00000019468;Parent=IALM00000019507
contig_000425	AUGUSTUS	gene	3677185	3678076	.	+	.	ID=IAL_17408
contig_000425	AUGUSTUS	mRNA	3677185	3678076	0.96	+	.	ID=IALM00000019508;Parent=IAL_17408;Dbxref=InterPro:IPR004875,InterPro:IPR050863;gO_terms=GO:0005575,GO:0005622,GO:0005623,GO:0005634,GO:0007275,GO:0007399,GO:0007417,GO:0008150,GO:0032501,GO:0032502,GO:0043226,GO:0043227,GO:0043229,GO:0043231,GO:0044424,GO:0044464,GO:0048731,GO:0048856-GO:0003676;desc=Putative DNA-binding domain in centromere protein B, mouse jerky and transposases.
contig_000425	AUGUSTUS	exon	3677185	3677235	.	+	.	ID=IALE00000062049;Parent=IALM00000019508
contig_000425	AUGUSTUS	exon	3677303	3678076	.	+	.	ID=IALE00000062050;Parent=IALM00000019508
contig_000425	AUGUSTUS	CDS	3677185	3677235	0.96	+	0	ID=IALC00000062049;Parent=IALM00000019508
contig_000425	AUGUSTUS	CDS	3677303	3678076	1	+	0	ID=IALC00000062050;Parent=IALM00000019508
contig_000425	AUGUSTUS	intron	3677236	3677302	1	+	.	ID=IALI00000042583;Parent=IALM00000019508
contig_000425	AUGUSTUS	start_codon	3677185	3677187	.	+	0	ID=IALS00000019466;Parent=IALM00000019508
contig_000425	AUGUSTUS	stop_codon	3678074	3678076	.	+	0	ID=IALST00000019469;Parent=IALM00000019508
contig_000425	AUGUSTUS	gene	3681860	3700502	.	-	.	ID=IAL_17409
contig_000425	AUGUSTUS	mRNA	3681860	3700502	1	-	.	ID=IALM00000019509;Parent=IAL_17409;Dbxref=InterPro:IPR007110,InterPro:IPR036179,InterPro:IPR013783,InterPro:IPR003599;gO_terms=GO:0000902,GO:0000904,GO:0001654,GO:0001746,GO:0005575,GO:0005576,GO:0006928,GO:0006935,GO:0007155,GO:0007157,GO:0007275,GO:0007399,GO:0007409,GO:0007411,GO:0007414,GO:0007415,GO:0007423,GO:0008037,GO:0008038,GO:0008045,GO:0008150,GO:0009605,GO:0009653,GO:0009887,GO:0009987,GO:0016043,GO:0016198,GO:0022008,GO:0022610,GO:0030030,GO:0030154,GO:0030182,GO:0031175,GO:0032501,GO:0032502,GO:0032989,GO:0032990,GO:0040011,GO:0042221,GO:0042330,GO:0048468,GO:0048513,GO:0048592,GO:0048666,GO:0048667,GO:0048699,GO:0048731,GO:0048812,GO:0048856,GO:0048858,GO:0048869,GO:0050896,GO:0055034,GO:0061564,GO:0071840,GO:0090596,GO:0097485,GO:0098609,GO:0098742,GO:0120036,GO:0120039;desc=Immunoglobulin
contig_000425	AUGUSTUS	exon	3681860	3682035	.	-	.	ID=IALE00000062051;Parent=IALM00000019509
contig_000425	AUGUSTUS	exon	3682100	3682295	.	-	.	ID=IALE00000062052;Parent=IALM00000019509
contig_000425	AUGUSTUS	exon	3682356	3682478	.	-	.	ID=IALE00000062053;Parent=IALM00000019509
contig_000425	AUGUSTUS	exon	3683495	3683628	.	-	.	ID=IALE00000062054;Parent=IALM00000019509
contig_000425	AUGUSTUS	exon	3683716	3683851	.	-	.	ID=IALE00000062055;Parent=IALM00000019509
contig_000425	AUGUSTUS	exon	3683923	3684128	.	-	.	ID=IALE00000062056;Parent=IALM00000019509
contig_000425	AUGUSTUS	exon	3700439	3700502	.	-	.	ID=IALE00000062057;Parent=IALM00000019509
contig_000425	AUGUSTUS	CDS	3681860	3682035	1	-	2	ID=IALC00000062051;Parent=IALM00000019509
contig_000425	AUGUSTUS	CDS	3682100	3682295	1	-	0	ID=IALC00000062052;Parent=IALM00000019509
contig_000425	AUGUSTUS	CDS	3682356	3682478	1	-	0	ID=IALC00000062053;Parent=IALM00000019509
contig_000425	AUGUSTUS	CDS	3683495	3683628	1	-	2	ID=IALC00000062054;Parent=IALM00000019509
contig_000425	AUGUSTUS	CDS	3683716	3683851	1	-	0	ID=IALC00000062055;Parent=IALM00000019509
contig_000425	AUGUSTUS	CDS	3683923	3684128	1	-	2	ID=IALC00000062056;Parent=IALM00000019509
contig_000425	AUGUSTUS	CDS	3700439	3700502	1	-	0	ID=IALC00000062057;Parent=IALM00000019509
contig_000425	AUGUSTUS	intron	3682036	3682099	1	-	.	ID=IALI00000042584;Parent=IALM00000019509
contig_000425	AUGUSTUS	intron	3682296	3682355	1	-	.	ID=IALI00000042585;Parent=IALM00000019509
contig_000425	AUGUSTUS	intron	3682479	3683494	1	-	.	ID=IALI00000042586;Parent=IALM00000019509
contig_000425	AUGUSTUS	intron	3683629	3683715	1	-	.	ID=IALI00000042587;Parent=IALM00000019509
contig_000425	AUGUSTUS	intron	3683852	3683922	1	-	.	ID=IALI00000042588;Parent=IALM00000019509
contig_000425	AUGUSTUS	intron	3684129	3700438	1	-	.	ID=IALI00000042589;Parent=IALM00000019509
contig_000425	AUGUSTUS	start_codon	3700500	3700502	.	-	0	ID=IALS00000019467;Parent=IALM00000019509
contig_000425	AUGUSTUS	stop_codon	3681860	3681862	.	-	0	ID=IALST00000019470;Parent=IALM00000019509
contig_000425	AUGUSTUS	gene	3724598	3728529	.	+	.	ID=IAL_17410
contig_000425	AUGUSTUS	mRNA	3724598	3728529	1	+	.	ID=IALM00000019510;Parent=IAL_17410;Dbxref=InterPro:IPR036612,InterPro:IPR047553,InterPro:IPR001660,InterPro:IPR013761,InterPro:IPR054727,InterPro:IPR047554,InterPro:IPR004088,InterPro:IPR004087,InterPro:IPR047549;gO_terms=GO:0000226,GO:0003674,GO:0003676,GO:0003723,GO:0003729,GO:0005488,GO:0005515,GO:0006417,GO:0006996,GO:0007010,GO:0007017,GO:0007275,GO:0007319,GO:0007368,GO:0007389,GO:0007507,GO:0008104,GO:0008150,GO:0009799,GO:0009855,GO:0009889,GO:0009890,GO:0009892,GO:0009966,GO:0009968,GO:0009987,GO:0010468,GO:0010556,GO:0010558,GO:0010605,GO:0010608,GO:0010629,GO:0010646,GO:0010648,GO:0016043,GO:0017148,GO:0019222,GO:0023051,GO:0023057,GO:0030029,GO:0030036,GO:0030111,GO:0030178,GO:0031323,GO:0031324,GO:0031326,GO:0031327,GO:0032268,GO:0032269,GO:0032501,GO:0032502,GO:0033036,GO:0034248,GO:0034249,GO:0046011,GO:0048513,GO:0048519,GO:0048523,GO:0048583,GO:0048585,GO:0048731,GO:0048856,GO:0050789,GO:0050794,GO:0051171,GO:0051172,GO:0051179,GO:0051246,GO:0051248,GO:0060255,GO:0060828,GO:0065007,GO:0071840,GO:0072359,GO:0080090,GO:0090090,GO:0097159,GO:1901363,GO:2000112,GO:2000113-GO:0003723;desc=RNA binding
contig_000425	AUGUSTUS	exon	3724598	3724826	.	+	.	ID=IALE00000062058;Parent=IALM00000019510
contig_000425	AUGUSTUS	exon	3724906	3724955	.	+	.	ID=IALE00000062059;Parent=IALM00000019510
contig_000425	AUGUSTUS	exon	3725021	3725090	.	+	.	ID=IALE00000062060;Parent=IALM00000019510
contig_000425	AUGUSTUS	exon	3725150	3725229	.	+	.	ID=IALE00000062061;Parent=IALM00000019510
contig_000425	AUGUSTUS	exon	3725671	3725997	.	+	.	ID=IALE00000062062;Parent=IALM00000019510
contig_000425	AUGUSTUS	exon	3726060	3726185	.	+	.	ID=IALE00000062063;Parent=IALM00000019510
contig_000425	AUGUSTUS	exon	3726244	3726354	.	+	.	ID=IALE00000062064;Parent=IALM00000019510
contig_000425	AUGUSTUS	exon	3726404	3726511	.	+	.	ID=IALE00000062065;Parent=IALM00000019510
contig_000425	AUGUSTUS	exon	3726567	3726729	.	+	.	ID=IALE00000062066;Parent=IALM00000019510
contig_000425	AUGUSTUS	exon	3726793	3727646	.	+	.	ID=IALE00000062067;Parent=IALM00000019510
contig_000425	AUGUSTUS	exon	3727904	3728231	.	+	.	ID=IALE00000062068;Parent=IALM00000019510
contig_000425	AUGUSTUS	exon	3728288	3728529	.	+	.	ID=IALE00000062069;Parent=IALM00000019510
contig_000425	AUGUSTUS	CDS	3724598	3724826	1	+	0	ID=IALC00000062058;Parent=IALM00000019510
contig_000425	AUGUSTUS	CDS	3724906	3724955	1	+	2	ID=IALC00000062059;Parent=IALM00000019510
contig_000425	AUGUSTUS	CDS	3725021	3725090	1	+	0	ID=IALC00000062060;Parent=IALM00000019510
contig_000425	AUGUSTUS	CDS	3725150	3725229	1	+	2	ID=IALC00000062061;Parent=IALM00000019510
contig_000425	AUGUSTUS	CDS	3725671	3725997	1	+	0	ID=IALC00000062062;Parent=IALM00000019510
contig_000425	AUGUSTUS	CDS	3726060	3726185	1	+	0	ID=IALC00000062063;Parent=IALM00000019510
contig_000425	AUGUSTUS	CDS	3726244	3726354	1	+	0	ID=IALC00000062064;Parent=IALM00000019510
contig_000425	AUGUSTUS	CDS	3726404	3726511	1	+	0	ID=IALC00000062065;Parent=IALM00000019510
contig_000425	AUGUSTUS	CDS	3726567	3726729	1	+	0	ID=IALC00000062066;Parent=IALM00000019510
contig_000425	AUGUSTUS	CDS	3726793	3727646	1	+	2	ID=IALC00000062067;Parent=IALM00000019510
contig_000425	AUGUSTUS	CDS	3727904	3728231	1	+	0	ID=IALC00000062068;Parent=IALM00000019510
contig_000425	AUGUSTUS	CDS	3728288	3728529	1	+	2	ID=IALC00000062069;Parent=IALM00000019510
contig_000425	AUGUSTUS	intron	3724827	3724905	1	+	.	ID=IALI00000042590;Parent=IALM00000019510
contig_000425	AUGUSTUS	intron	3724956	3725020	1	+	.	ID=IALI00000042591;Parent=IALM00000019510
contig_000425	AUGUSTUS	intron	3725091	3725149	1	+	.	ID=IALI00000042592;Parent=IALM00000019510
contig_000425	AUGUSTUS	intron	3725230	3725670	1	+	.	ID=IALI00000042593;Parent=IALM00000019510
contig_000425	AUGUSTUS	intron	3725998	3726059	1	+	.	ID=IALI00000042594;Parent=IALM00000019510
contig_000425	AUGUSTUS	intron	3726186	3726243	1	+	.	ID=IALI00000042595;Parent=IALM00000019510
contig_000425	AUGUSTUS	intron	3726355	3726403	1	+	.	ID=IALI00000042596;Parent=IALM00000019510
contig_000425	AUGUSTUS	intron	3726512	3726566	1	+	.	ID=IALI00000042597;Parent=IALM00000019510
contig_000425	AUGUSTUS	intron	3726730	3726792	1	+	.	ID=IALI00000042598;Parent=IALM00000019510
contig_000425	AUGUSTUS	intron	3727647	3727903	1	+	.	ID=IALI00000042599;Parent=IALM00000019510
contig_000425	AUGUSTUS	intron	3728232	3728287	1	+	.	ID=IALI00000042600;Parent=IALM00000019510
contig_000425	AUGUSTUS	start_codon	3724598	3724600	.	+	0	ID=IALS00000019468;Parent=IALM00000019510
contig_000425	AUGUSTUS	stop_codon	3728527	3728529	.	+	0	ID=IALST00000019471;Parent=IALM00000019510
contig_000425	AUGUSTUS	gene	3739431	3765829	.	-	.	ID=IAL_17411
contig_000425	AUGUSTUS	mRNA	3739431	3765829	0.36	-	.	ID=IALM00000019511;Parent=IAL_17411;Dbxref=InterPro:IPR036179,InterPro:IPR013783,InterPro:IPR007110;gO_terms=GO:0000902,GO:0000904,GO:0005575,GO:0005623,GO:0005886,GO:0005887,GO:0006928,GO:0006935,GO:0007155,GO:0007157,GO:0007275,GO:0007399,GO:0007409,GO:0007411,GO:0007414,GO:0007415,GO:0008037,GO:0008038,GO:0008150,GO:0009605,GO:0009653,GO:0009987,GO:0016020,GO:0016021,GO:0016043,GO:0022008,GO:0022610,GO:0030030,GO:0030154,GO:0030182,GO:0031175,GO:0031224,GO:0031226,GO:0032501,GO:0032502,GO:0032989,GO:0032990,GO:0040011,GO:0042221,GO:0042330,GO:0044425,GO:0044459,GO:0044464,GO:0048468,GO:0048666,GO:0048667,GO:0048699,GO:0048731,GO:0048812,GO:0048856,GO:0048858,GO:0048869,GO:0050896,GO:0061564,GO:0071840,GO:0071944,GO:0097485,GO:0098609,GO:0098742,GO:0120036,GO:0120039;desc=CD80-like C2-set immunoglobulin domain
contig_000425	AUGUSTUS	exon	3739431	3740560	.	-	.	ID=IALE00000062070;Parent=IALM00000019511
contig_000425	AUGUSTUS	exon	3742913	3743090	.	-	.	ID=IALE00000062071;Parent=IALM00000019511
contig_000425	AUGUSTUS	exon	3743153	3743275	.	-	.	ID=IALE00000062072;Parent=IALM00000019511
contig_000425	AUGUSTUS	exon	3757334	3757467	.	-	.	ID=IALE00000062073;Parent=IALM00000019511
contig_000425	AUGUSTUS	exon	3758116	3758251	.	-	.	ID=IALE00000062074;Parent=IALM00000019511
contig_000425	AUGUSTUS	exon	3761271	3761482	.	-	.	ID=IALE00000062075;Parent=IALM00000019511
contig_000425	AUGUSTUS	exon	3765742	3765829	.	-	.	ID=IALE00000062076;Parent=IALM00000019511
contig_000425	AUGUSTUS	CDS	3739431	3740560	0.95	-	2	ID=IALC00000062070;Parent=IALM00000019511
contig_000425	AUGUSTUS	CDS	3742913	3743090	0.97	-	0	ID=IALC00000062071;Parent=IALM00000019511
contig_000425	AUGUSTUS	CDS	3743153	3743275	1	-	0	ID=IALC00000062072;Parent=IALM00000019511
contig_000425	AUGUSTUS	CDS	3757334	3757467	1	-	2	ID=IALC00000062073;Parent=IALM00000019511
contig_000425	AUGUSTUS	CDS	3758116	3758251	1	-	0	ID=IALC00000062074;Parent=IALM00000019511
contig_000425	AUGUSTUS	CDS	3761271	3761482	0.83	-	2	ID=IALC00000062075;Parent=IALM00000019511
contig_000425	AUGUSTUS	CDS	3765742	3765829	0.39	-	0	ID=IALC00000062076;Parent=IALM00000019511
contig_000425	AUGUSTUS	intron	3740561	3742912	0.95	-	.	ID=IALI00000042601;Parent=IALM00000019511
contig_000425	AUGUSTUS	intron	3743091	3743152	1	-	.	ID=IALI00000042602;Parent=IALM00000019511
contig_000425	AUGUSTUS	intron	3743276	3757333	1	-	.	ID=IALI00000042603;Parent=IALM00000019511
contig_000425	AUGUSTUS	intron	3757468	3758115	1	-	.	ID=IALI00000042604;Parent=IALM00000019511
contig_000425	AUGUSTUS	intron	3758252	3761270	1	-	.	ID=IALI00000042605;Parent=IALM00000019511
contig_000425	AUGUSTUS	intron	3761483	3765741	0.39	-	.	ID=IALI00000042606;Parent=IALM00000019511
contig_000425	AUGUSTUS	start_codon	3765827	3765829	.	-	0	ID=IALS00000019469;Parent=IALM00000019511
contig_000425	AUGUSTUS	stop_codon	3739431	3739433	.	-	0	ID=IALST00000019472;Parent=IALM00000019511
contig_000426	AUGUSTUS	gene	106723	107869	.	-	.	ID=IAL_17412
contig_000426	AUGUSTUS	mRNA	106723	107869	0.58	-	.	ID=IALM00000019512;Parent=IAL_17412;Dbxref=InterPro:IPR029526;desc=Transposase IS4
contig_000426	AUGUSTUS	exon	106723	106740	.	-	.	ID=IALE00000062077;Parent=IALM00000019512
contig_000426	AUGUSTUS	exon	106918	107623	.	-	.	ID=IALE00000062078;Parent=IALM00000019512
contig_000426	AUGUSTUS	exon	107688	107869	.	-	.	ID=IALE00000062079;Parent=IALM00000019512
contig_000426	AUGUSTUS	CDS	106723	106740	0.58	-	0	ID=IALC00000062077;Parent=IALM00000019512
contig_000426	AUGUSTUS	CDS	106918	107623	0.61	-	1	ID=IALC00000062078;Parent=IALM00000019512
contig_000426	AUGUSTUS	CDS	107688	107869	1	-	0	ID=IALC00000062079;Parent=IALM00000019512
contig_000426	AUGUSTUS	intron	106741	106917	0.58	-	.	ID=IALI00000042607;Parent=IALM00000019512
contig_000426	AUGUSTUS	intron	107624	107687	1	-	.	ID=IALI00000042608;Parent=IALM00000019512
contig_000426	AUGUSTUS	start_codon	107867	107869	.	-	0	ID=IALS00000019470;Parent=IALM00000019512
contig_000426	AUGUSTUS	stop_codon	106723	106725	.	-	0	ID=IALST00000019473;Parent=IALM00000019512
contig_000426	AUGUSTUS	gene	107985	108887	.	-	.	ID=IAL_17413
contig_000426	AUGUSTUS	mRNA	107985	108887	1	-	.	ID=IALM00000019513;Parent=IAL_17413;Dbxref=InterPro:IPR029526;desc=Transposase IS4
contig_000426	AUGUSTUS	exon	107985	108424	.	-	.	ID=IALE00000062080;Parent=IALM00000019513
contig_000426	AUGUSTUS	exon	108482	108887	.	-	.	ID=IALE00000062081;Parent=IALM00000019513
contig_000426	AUGUSTUS	CDS	107985	108424	1	-	2	ID=IALC00000062080;Parent=IALM00000019513
contig_000426	AUGUSTUS	CDS	108482	108887	1	-	0	ID=IALC00000062081;Parent=IALM00000019513
contig_000426	AUGUSTUS	intron	108425	108481	1	-	.	ID=IALI00000042609;Parent=IALM00000019513
contig_000426	AUGUSTUS	start_codon	108885	108887	.	-	0	ID=IALS00000019471;Parent=IALM00000019513
contig_000426	AUGUSTUS	stop_codon	107985	107987	.	-	0	ID=IALST00000019474;Parent=IALM00000019513
contig_000426	AUGUSTUS	gene	137579	139135	.	+	.	ID=IAL_17414
contig_000426	AUGUSTUS	mRNA	137579	139135	1	+	.	ID=IALM00000019514;Parent=IAL_17414;Dbxref=InterPro:IPR027806,InterPro:IPR045249;desc=nuclease HARBI1-like
contig_000426	AUGUSTUS	exon	137579	137889	.	+	.	ID=IALE00000062082;Parent=IALM00000019514
contig_000426	AUGUSTUS	exon	137949	138096	.	+	.	ID=IALE00000062083;Parent=IALM00000019514
contig_000426	AUGUSTUS	exon	138278	138362	.	+	.	ID=IALE00000062084;Parent=IALM00000019514
contig_000426	AUGUSTUS	exon	138411	139135	.	+	.	ID=IALE00000062085;Parent=IALM00000019514
contig_000426	AUGUSTUS	CDS	137579	137889	1	+	0	ID=IALC00000062082;Parent=IALM00000019514
contig_000426	AUGUSTUS	CDS	137949	138096	1	+	1	ID=IALC00000062083;Parent=IALM00000019514
contig_000426	AUGUSTUS	CDS	138278	138362	1	+	0	ID=IALC00000062084;Parent=IALM00000019514
contig_000426	AUGUSTUS	CDS	138411	139135	1	+	2	ID=IALC00000062085;Parent=IALM00000019514
contig_000426	AUGUSTUS	intron	137890	137948	1	+	.	ID=IALI00000042610;Parent=IALM00000019514
contig_000426	AUGUSTUS	intron	138097	138277	1	+	.	ID=IALI00000042611;Parent=IALM00000019514
contig_000426	AUGUSTUS	intron	138363	138410	1	+	.	ID=IALI00000042612;Parent=IALM00000019514
contig_000426	AUGUSTUS	start_codon	137579	137581	.	+	0	ID=IALS00000019472;Parent=IALM00000019514
contig_000426	AUGUSTUS	stop_codon	139133	139135	.	+	0	ID=IALST00000019475;Parent=IALM00000019514
contig_000426	AUGUSTUS	gene	140364	141496	.	-	.	ID=IAL_17415
contig_000426	AUGUSTUS	mRNA	140364	141496	0.62	-	.	ID=IALM00000019515;Parent=IAL_17415;Dbxref=InterPro:IPR006578;desc=MADF
contig_000426	AUGUSTUS	exon	140364	140709	.	-	.	ID=IALE00000062086;Parent=IALM00000019515
contig_000426	AUGUSTUS	exon	140876	140943	.	-	.	ID=IALE00000062087;Parent=IALM00000019515
contig_000426	AUGUSTUS	exon	141197	141373	.	-	.	ID=IALE00000062088;Parent=IALM00000019515
contig_000426	AUGUSTUS	exon	141476	141496	.	-	.	ID=IALE00000062089;Parent=IALM00000019515
contig_000426	AUGUSTUS	CDS	140364	140709	0.89	-	1	ID=IALC00000062086;Parent=IALM00000019515
contig_000426	AUGUSTUS	CDS	140876	140943	0.74	-	0	ID=IALC00000062087;Parent=IALM00000019515
contig_000426	AUGUSTUS	CDS	141197	141373	0.94	-	0	ID=IALC00000062088;Parent=IALM00000019515
contig_000426	AUGUSTUS	CDS	141476	141496	0.88	-	0	ID=IALC00000062089;Parent=IALM00000019515
contig_000426	AUGUSTUS	intron	140710	140875	0.74	-	.	ID=IALI00000042613;Parent=IALM00000019515
contig_000426	AUGUSTUS	intron	140944	141196	1	-	.	ID=IALI00000042614;Parent=IALM00000019515
contig_000426	AUGUSTUS	intron	141374	141475	0.88	-	.	ID=IALI00000042615;Parent=IALM00000019515
contig_000426	AUGUSTUS	start_codon	141494	141496	.	-	0	ID=IALS00000019473;Parent=IALM00000019515
contig_000426	AUGUSTUS	stop_codon	140364	140366	.	-	0	ID=IALST00000019476;Parent=IALM00000019515
contig_000426	AUGUSTUS	gene	152587	166198	.	-	.	ID=IAL_17416
contig_000426	AUGUSTUS	mRNA	152587	166198	0.08	-	.	ID=IALM00000019516;Parent=IAL_17416;Dbxref=InterPro:IPR050382,InterPro:IPR011701,InterPro:IPR036259,InterPro:IPR020846,InterPro:IPR027378;gO_terms=GO:0003674,GO:0005215,GO:0005575,GO:0005623,GO:0005886,GO:0006810,GO:0006811,GO:0006820,GO:0008150,GO:0016020,GO:0016021,GO:0022857,GO:0031224,GO:0044425,GO:0044464,GO:0051179,GO:0051234,GO:0055085,GO:0071944-GO:0022857;desc=Sugar (and other) transporter
contig_000426	AUGUSTUS	exon	152587	152742	.	-	.	ID=IALE00000062090;Parent=IALM00000019516
contig_000426	AUGUSTUS	exon	152809	153897	.	-	.	ID=IALE00000062091;Parent=IALM00000019516
contig_000426	AUGUSTUS	exon	156028	156164	.	-	.	ID=IALE00000062092;Parent=IALM00000019516
contig_000426	AUGUSTUS	exon	157947	158137	.	-	.	ID=IALE00000062093;Parent=IALM00000019516
contig_000426	AUGUSTUS	exon	158206	158557	.	-	.	ID=IALE00000062094;Parent=IALM00000019516
contig_000426	AUGUSTUS	exon	162869	163051	.	-	.	ID=IALE00000062095;Parent=IALM00000019516
contig_000426	AUGUSTUS	exon	163102	163159	.	-	.	ID=IALE00000062096;Parent=IALM00000019516
contig_000426	AUGUSTUS	exon	164107	164248	.	-	.	ID=IALE00000062097;Parent=IALM00000019516
contig_000426	AUGUSTUS	exon	166149	166198	.	-	.	ID=IALE00000062098;Parent=IALM00000019516
contig_000426	AUGUSTUS	CDS	152587	152742	0.94	-	0	ID=IALC00000062090;Parent=IALM00000019516
contig_000426	AUGUSTUS	CDS	152809	153897	1	-	0	ID=IALC00000062091;Parent=IALM00000019516
contig_000426	AUGUSTUS	CDS	156028	156164	1	-	2	ID=IALC00000062092;Parent=IALM00000019516
contig_000426	AUGUSTUS	CDS	157947	158137	0.71	-	1	ID=IALC00000062093;Parent=IALM00000019516
contig_000426	AUGUSTUS	CDS	158206	158557	0.68	-	2	ID=IALC00000062094;Parent=IALM00000019516
contig_000426	AUGUSTUS	CDS	162869	163051	0.82	-	2	ID=IALC00000062095;Parent=IALM00000019516
contig_000426	AUGUSTUS	CDS	163102	163159	0.56	-	0	ID=IALC00000062096;Parent=IALM00000019516
contig_000426	AUGUSTUS	CDS	164107	164248	0.3	-	1	ID=IALC00000062097;Parent=IALM00000019516
contig_000426	AUGUSTUS	CDS	166149	166198	0.24	-	0	ID=IALC00000062098;Parent=IALM00000019516
contig_000426	AUGUSTUS	intron	152743	152808	1	-	.	ID=IALI00000042616;Parent=IALM00000019516
contig_000426	AUGUSTUS	intron	153898	156027	1	-	.	ID=IALI00000042617;Parent=IALM00000019516
contig_000426	AUGUSTUS	intron	156165	157946	0.72	-	.	ID=IALI00000042618;Parent=IALM00000019516
contig_000426	AUGUSTUS	intron	158138	158205	0.78	-	.	ID=IALI00000042619;Parent=IALM00000019516
contig_000426	AUGUSTUS	intron	158558	162868	0.59	-	.	ID=IALI00000042620;Parent=IALM00000019516
contig_000426	AUGUSTUS	intron	163052	163101	0.73	-	.	ID=IALI00000042621;Parent=IALM00000019516
contig_000426	AUGUSTUS	intron	163160	164106	0.58	-	.	ID=IALI00000042622;Parent=IALM00000019516
contig_000426	AUGUSTUS	intron	164249	166148	0.24	-	.	ID=IALI00000042623;Parent=IALM00000019516
contig_000426	AUGUSTUS	start_codon	166196	166198	.	-	0	ID=IALS00000019474;Parent=IALM00000019516
contig_000426	AUGUSTUS	stop_codon	152587	152589	.	-	0	ID=IALST00000019477;Parent=IALM00000019516
contig_000426	AUGUSTUS	gene	166550	172652	.	-	.	ID=IAL_17417
contig_000426	AUGUSTUS	mRNA	166550	172652	0.61	-	.	ID=IALM00000019517;Parent=IAL_17417;Dbxref=InterPro:IPR002110,InterPro:IPR007858,InterPro:IPR036770,InterPro:IPR049630;gO_terms=GO:0005515;desc=ankyrin repeats
contig_000426	AUGUSTUS	exon	166550	166732	.	-	.	ID=IALE00000062099;Parent=IALM00000019517
contig_000426	AUGUSTUS	exon	166792	166889	.	-	.	ID=IALE00000062100;Parent=IALM00000019517
contig_000426	AUGUSTUS	exon	169647	169758	.	-	.	ID=IALE00000062101;Parent=IALM00000019517
contig_000426	AUGUSTUS	exon	169828	169979	.	-	.	ID=IALE00000062102;Parent=IALM00000019517
contig_000426	AUGUSTUS	exon	170067	170630	.	-	.	ID=IALE00000062103;Parent=IALM00000019517
contig_000426	AUGUSTUS	exon	170685	170756	.	-	.	ID=IALE00000062104;Parent=IALM00000019517
contig_000426	AUGUSTUS	exon	172541	172652	.	-	.	ID=IALE00000062105;Parent=IALM00000019517
contig_000426	AUGUSTUS	CDS	166550	166732	1	-	0	ID=IALC00000062099;Parent=IALM00000019517
contig_000426	AUGUSTUS	CDS	166792	166889	1	-	2	ID=IALC00000062100;Parent=IALM00000019517
contig_000426	AUGUSTUS	CDS	169647	169758	1	-	0	ID=IALC00000062101;Parent=IALM00000019517
contig_000426	AUGUSTUS	CDS	169828	169979	1	-	2	ID=IALC00000062102;Parent=IALM00000019517
contig_000426	AUGUSTUS	CDS	170067	170630	1	-	2	ID=IALC00000062103;Parent=IALM00000019517
contig_000426	AUGUSTUS	CDS	170685	170756	1	-	2	ID=IALC00000062104;Parent=IALM00000019517
contig_000426	AUGUSTUS	CDS	172541	172652	0.61	-	0	ID=IALC00000062105;Parent=IALM00000019517
contig_000426	AUGUSTUS	intron	166733	166791	1	-	.	ID=IALI00000042624;Parent=IALM00000019517
contig_000426	AUGUSTUS	intron	166890	169646	1	-	.	ID=IALI00000042625;Parent=IALM00000019517
contig_000426	AUGUSTUS	intron	169759	169827	1	-	.	ID=IALI00000042626;Parent=IALM00000019517
contig_000426	AUGUSTUS	intron	169980	170066	1	-	.	ID=IALI00000042627;Parent=IALM00000019517
contig_000426	AUGUSTUS	intron	170631	170684	1	-	.	ID=IALI00000042628;Parent=IALM00000019517
contig_000426	AUGUSTUS	intron	170757	172540	0.82	-	.	ID=IALI00000042629;Parent=IALM00000019517
contig_000426	AUGUSTUS	start_codon	172650	172652	.	-	0	ID=IALS00000019475;Parent=IALM00000019517
contig_000426	AUGUSTUS	stop_codon	166550	166552	.	-	0	ID=IALST00000019478;Parent=IALM00000019517
contig_000426	AUGUSTUS	gene	175220	183777	.	-	.	ID=IAL_17418
contig_000426	GeneMark.hmm3	mRNA	175220	182848	.	-	.	ID=IALM00000019518;Parent=IAL_17418;Dbxref=InterPro:IPR036802,InterPro:IPR022413,InterPro:IPR036770,InterPro:IPR002110,InterPro:IPR022414,InterPro:IPR014746;gO_terms=GO:0016301,GO:0016772,GO:0005515,GO:0003824;desc=Belongs to the ATP guanido phosphotransferase family
contig_000426	GeneMark.hmm3	exon	175220	176568	0	-	.	ID=IALE00000062106;Parent=IALM00000019518
contig_000426	GeneMark.hmm3	exon	178784	178904	0	-	.	ID=IALE00000062107;Parent=IALM00000019518
contig_000426	GeneMark.hmm3	exon	182275	182432	0	-	.	ID=IALE00000062108;Parent=IALM00000019518
contig_000426	GeneMark.hmm3	exon	182514	182667	0	-	.	ID=IALE00000062109;Parent=IALM00000019518
contig_000426	GeneMark.hmm3	exon	182738	182848	0	-	.	ID=IALE00000062110;Parent=IALM00000019518
contig_000426	GeneMark.hmm3	CDS	175220	176568	.	-	2	ID=IALC00000062106;Parent=IALM00000019518
contig_000426	GeneMark.hmm3	CDS	178784	178904	.	-	0	ID=IALC00000062107;Parent=IALM00000019518
contig_000426	GeneMark.hmm3	CDS	182275	182432	.	-	2	ID=IALC00000062108;Parent=IALM00000019518
contig_000426	GeneMark.hmm3	CDS	182514	182667	.	-	0	ID=IALC00000062109;Parent=IALM00000019518
contig_000426	GeneMark.hmm3	CDS	182738	182848	.	-	0	ID=IALC00000062110;Parent=IALM00000019518
contig_000426	GeneMark.hmm3	intron	176569	178783	.	-	0	ID=IALI00000042630;Parent=IALM00000019518
contig_000426	GeneMark.hmm3	intron	178905	182274	.	-	2	ID=IALI00000042631;Parent=IALM00000019518
contig_000426	GeneMark.hmm3	intron	182433	182513	.	-	0	ID=IALI00000042632;Parent=IALM00000019518
contig_000426	GeneMark.hmm3	intron	182668	182737	.	-	0	ID=IALI00000042633;Parent=IALM00000019518
contig_000426	GeneMark.hmm3	start_codon	182846	182848	.	-	0	ID=IALS00000019476;Parent=IALM00000019518
contig_000426	GeneMark.hmm3	stop_codon	175220	175222	.	-	0	ID=IALST00000019479;Parent=IALM00000019518
contig_000426	AUGUSTUS	mRNA	175220	183777	0.66	-	.	ID=IALM00000019519;Parent=IAL_17418;Dbxref=InterPro:IPR022413,InterPro:IPR022414,InterPro:IPR036770,InterPro:IPR014746,InterPro:IPR036802,InterPro:IPR002110;gO_terms=GO:0016301,GO:0016772,GO:0003824,GO:0005515;desc=Belongs to the ATP guanido phosphotransferase family
contig_000426	AUGUSTUS	exon	175220	176568	.	-	.	ID=IALE00000062111;Parent=IALM00000019519
contig_000426	AUGUSTUS	exon	178784	178904	.	-	.	ID=IALE00000062112;Parent=IALM00000019519
contig_000426	AUGUSTUS	exon	182275	182432	.	-	.	ID=IALE00000062113;Parent=IALM00000019519
contig_000426	AUGUSTUS	exon	182514	182667	.	-	.	ID=IALE00000062114;Parent=IALM00000019519
contig_000426	AUGUSTUS	exon	182738	182884	.	-	.	ID=IALE00000062115;Parent=IALM00000019519
contig_000426	AUGUSTUS	exon	183457	183777	.	-	.	ID=IALE00000062116;Parent=IALM00000019519
contig_000426	AUGUSTUS	CDS	175220	176568	1	-	2	ID=IALC00000062111;Parent=IALM00000019519
contig_000426	AUGUSTUS	CDS	178784	178904	1	-	0	ID=IALC00000062112;Parent=IALM00000019519
contig_000426	AUGUSTUS	CDS	182275	182432	1	-	2	ID=IALC00000062113;Parent=IALM00000019519
contig_000426	AUGUSTUS	CDS	182514	182667	1	-	0	ID=IALC00000062114;Parent=IALM00000019519
contig_000426	AUGUSTUS	CDS	182738	182884	0.96	-	0	ID=IALC00000062115;Parent=IALM00000019519
contig_000426	AUGUSTUS	CDS	183457	183777	0.66	-	0	ID=IALC00000062116;Parent=IALM00000019519
contig_000426	AUGUSTUS	intron	176569	178783	1	-	.	ID=IALI00000042634;Parent=IALM00000019519
contig_000426	AUGUSTUS	intron	178905	182274	1	-	.	ID=IALI00000042635;Parent=IALM00000019519
contig_000426	AUGUSTUS	intron	182433	182513	1	-	.	ID=IALI00000042636;Parent=IALM00000019519
contig_000426	AUGUSTUS	intron	182668	182737	1	-	.	ID=IALI00000042637;Parent=IALM00000019519
contig_000426	AUGUSTUS	intron	182885	183456	0.96	-	.	ID=IALI00000042638;Parent=IALM00000019519
contig_000426	AUGUSTUS	start_codon	183775	183777	.	-	0	ID=IALS00000019477;Parent=IALM00000019519
contig_000426	AUGUSTUS	stop_codon	175220	175222	.	-	0	ID=IALST00000019480;Parent=IALM00000019519
contig_000426	AUGUSTUS	gene	191237	215045	.	-	.	ID=IAL_17419
contig_000426	AUGUSTUS	mRNA	191237	215045	0.67	-	.	ID=IALM00000019520;Parent=IAL_17419;Dbxref=InterPro:IPR036770,InterPro:IPR002110;gO_terms=GO:0005515;desc=ankyrin repeats
contig_000426	AUGUSTUS	exon	191237	192868	.	-	.	ID=IALE00000062117;Parent=IALM00000019520
contig_000426	AUGUSTUS	exon	193604	193880	.	-	.	ID=IALE00000062118;Parent=IALM00000019520
contig_000426	AUGUSTUS	exon	195937	196031	.	-	.	ID=IALE00000062119;Parent=IALM00000019520
contig_000426	AUGUSTUS	exon	196130	196273	.	-	.	ID=IALE00000062120;Parent=IALM00000019520
contig_000426	AUGUSTUS	exon	196423	196734	.	-	.	ID=IALE00000062121;Parent=IALM00000019520
contig_000426	AUGUSTUS	exon	196812	196972	.	-	.	ID=IALE00000062122;Parent=IALM00000019520
contig_000426	AUGUSTUS	exon	207759	207818	.	-	.	ID=IALE00000062123;Parent=IALM00000019520
contig_000426	AUGUSTUS	exon	214985	215045	.	-	.	ID=IALE00000062124;Parent=IALM00000019520
contig_000426	AUGUSTUS	CDS	191237	192868	0.67	-	0	ID=IALC00000062117;Parent=IALM00000019520
contig_000426	AUGUSTUS	CDS	193604	193880	1	-	1	ID=IALC00000062118;Parent=IALM00000019520
contig_000426	AUGUSTUS	CDS	195937	196031	1	-	0	ID=IALC00000062119;Parent=IALM00000019520
contig_000426	AUGUSTUS	CDS	196130	196273	1	-	0	ID=IALC00000062120;Parent=IALM00000019520
contig_000426	AUGUSTUS	CDS	196423	196734	1	-	0	ID=IALC00000062121;Parent=IALM00000019520
contig_000426	AUGUSTUS	CDS	196812	196972	1	-	2	ID=IALC00000062122;Parent=IALM00000019520
contig_000426	AUGUSTUS	CDS	207759	207818	1	-	2	ID=IALC00000062123;Parent=IALM00000019520
contig_000426	AUGUSTUS	CDS	214985	215045	1	-	0	ID=IALC00000062124;Parent=IALM00000019520
contig_000426	AUGUSTUS	intron	192869	193603	1	-	.	ID=IALI00000042639;Parent=IALM00000019520
contig_000426	AUGUSTUS	intron	193881	195936	1	-	.	ID=IALI00000042640;Parent=IALM00000019520
contig_000426	AUGUSTUS	intron	196032	196129	1	-	.	ID=IALI00000042641;Parent=IALM00000019520
contig_000426	AUGUSTUS	intron	196274	196422	1	-	.	ID=IALI00000042642;Parent=IALM00000019520
contig_000426	AUGUSTUS	intron	196735	196811	1	-	.	ID=IALI00000042643;Parent=IALM00000019520
contig_000426	AUGUSTUS	intron	196973	207758	1	-	.	ID=IALI00000042644;Parent=IALM00000019520
contig_000426	AUGUSTUS	intron	207819	214984	1	-	.	ID=IALI00000042645;Parent=IALM00000019520
contig_000426	AUGUSTUS	start_codon	215043	215045	.	-	0	ID=IALS00000019478;Parent=IALM00000019520
contig_000426	AUGUSTUS	stop_codon	191237	191239	.	-	0	ID=IALST00000019481;Parent=IALM00000019520
contig_000426	AUGUSTUS	gene	227476	278053	.	-	.	ID=IAL_17420
contig_000426	AUGUSTUS	mRNA	227476	278053	0.58	-	.	ID=IALM00000019521;Parent=IAL_17420;Dbxref=InterPro:IPR000884,InterPro:IPR041645,InterPro:IPR057401,InterPro:IPR001590,InterPro:IPR024079,InterPro:IPR050439;gO_terms=GO:0000003,GO:0000902,GO:0000904,GO:0001541,GO:0002064,GO:0002065,GO:0002066,GO:0003006,GO:0003674,GO:0003824,GO:0004175,GO:0004222,GO:0005488,GO:0006508,GO:0006807,GO:0007275,GO:0007276,GO:0007281,GO:0007292,GO:0007399,GO:0007548,GO:0008150,GO:0008152,GO:0008233,GO:0008237,GO:0008270,GO:0008406,GO:0008585,GO:0009653,GO:0009888,GO:0009987,GO:0010721,GO:0016043,GO:0016787,GO:0019538,GO:0019953,GO:0022008,GO:0022412,GO:0022414,GO:0030154,GO:0030334,GO:0030336,GO:0030707,GO:0030713,GO:0030855,GO:0032501,GO:0032502,GO:0032504,GO:0032879,GO:0032989,GO:0040012,GO:0040013,GO:0043167,GO:0043169,GO:0043170,GO:0044238,GO:0044703,GO:0045137,GO:0045595,GO:0045596,GO:0046545,GO:0046660,GO:0046872,GO:0046914,GO:0048468,GO:0048477,GO:0048513,GO:0048519,GO:0048523,GO:0048608,GO:0048609,GO:0048699,GO:0048731,GO:0048856,GO:0048869,GO:0050767,GO:0050768,GO:0050789,GO:0050793,GO:0050794,GO:0051093,GO:0051239,GO:0051241,GO:0051270,GO:0051271,GO:0051704,GO:0051960,GO:0051961,GO:0060284,GO:0060429,GO:0061458,GO:0065007,GO:0070011,GO:0071704,GO:0071840,GO:0140096,GO:1901564,GO:2000026,GO:2000145,GO:2000146,GO:2001222,GO:2001223-GO:0004222;desc
contig_000426	AUGUSTUS	exon	227476	227552	.	-	.	ID=IALE00000062125;Parent=IALM00000019521
contig_000426	AUGUSTUS	exon	227740	228220	.	-	.	ID=IALE00000062126;Parent=IALM00000019521
contig_000426	AUGUSTUS	exon	230633	230928	.	-	.	ID=IALE00000062127;Parent=IALM00000019521
contig_000426	AUGUSTUS	exon	230984	231722	.	-	.	ID=IALE00000062128;Parent=IALM00000019521
contig_000426	AUGUSTUS	exon	231779	231925	.	-	.	ID=IALE00000062129;Parent=IALM00000019521
contig_000426	AUGUSTUS	exon	232060	232309	.	-	.	ID=IALE00000062130;Parent=IALM00000019521
contig_000426	AUGUSTUS	exon	232381	232509	.	-	.	ID=IALE00000062131;Parent=IALM00000019521
contig_000426	AUGUSTUS	exon	232581	232740	.	-	.	ID=IALE00000062132;Parent=IALM00000019521
contig_000426	AUGUSTUS	exon	233886	234678	.	-	.	ID=IALE00000062133;Parent=IALM00000019521
contig_000426	AUGUSTUS	exon	234754	234944	.	-	.	ID=IALE00000062134;Parent=IALM00000019521
contig_000426	AUGUSTUS	exon	240405	240704	.	-	.	ID=IALE00000062135;Parent=IALM00000019521
contig_000426	AUGUSTUS	exon	242083	242155	.	-	.	ID=IALE00000062136;Parent=IALM00000019521
contig_000426	AUGUSTUS	exon	267841	268154	.	-	.	ID=IALE00000062137;Parent=IALM00000019521
contig_000426	AUGUSTUS	exon	278005	278053	.	-	.	ID=IALE00000062138;Parent=IALM00000019521
contig_000426	AUGUSTUS	CDS	227476	227552	1	-	2	ID=IALC00000062125;Parent=IALM00000019521
contig_000426	AUGUSTUS	CDS	227740	228220	1	-	0	ID=IALC00000062126;Parent=IALM00000019521
contig_000426	AUGUSTUS	CDS	230633	230928	1	-	2	ID=IALC00000062127;Parent=IALM00000019521
contig_000426	AUGUSTUS	CDS	230984	231722	1	-	0	ID=IALC00000062128;Parent=IALM00000019521
contig_000426	AUGUSTUS	CDS	231779	231925	1	-	0	ID=IALC00000062129;Parent=IALM00000019521
contig_000426	AUGUSTUS	CDS	232060	232309	1	-	1	ID=IALC00000062130;Parent=IALM00000019521
contig_000426	AUGUSTUS	CDS	232381	232509	1	-	1	ID=IALC00000062131;Parent=IALM00000019521
contig_000426	AUGUSTUS	CDS	232581	232740	1	-	2	ID=IALC00000062132;Parent=IALM00000019521
contig_000426	AUGUSTUS	CDS	233886	234678	1	-	0	ID=IALC00000062133;Parent=IALM00000019521
contig_000426	AUGUSTUS	CDS	234754	234944	1	-	2	ID=IALC00000062134;Parent=IALM00000019521
contig_000426	AUGUSTUS	CDS	240405	240704	1	-	2	ID=IALC00000062135;Parent=IALM00000019521
contig_000426	AUGUSTUS	CDS	242083	242155	1	-	0	ID=IALC00000062136;Parent=IALM00000019521
contig_000426	AUGUSTUS	CDS	267841	268154	0.83	-	2	ID=IALC00000062137;Parent=IALM00000019521
contig_000426	AUGUSTUS	CDS	278005	278053	0.58	-	0	ID=IALC00000062138;Parent=IALM00000019521
contig_000426	AUGUSTUS	intron	227553	227739	1	-	.	ID=IALI00000042646;Parent=IALM00000019521
contig_000426	AUGUSTUS	intron	228221	230632	1	-	.	ID=IALI00000042647;Parent=IALM00000019521
contig_000426	AUGUSTUS	intron	230929	230983	1	-	.	ID=IALI00000042648;Parent=IALM00000019521
contig_000426	AUGUSTUS	intron	231723	231778	1	-	.	ID=IALI00000042649;Parent=IALM00000019521
contig_000426	AUGUSTUS	intron	231926	232059	1	-	.	ID=IALI00000042650;Parent=IALM00000019521
contig_000426	AUGUSTUS	intron	232310	232380	1	-	.	ID=IALI00000042651;Parent=IALM00000019521
contig_000426	AUGUSTUS	intron	232510	232580	1	-	.	ID=IALI00000042652;Parent=IALM00000019521
contig_000426	AUGUSTUS	intron	232741	233885	1	-	.	ID=IALI00000042653;Parent=IALM00000019521
contig_000426	AUGUSTUS	intron	234679	234753	1	-	.	ID=IALI00000042654;Parent=IALM00000019521
contig_000426	AUGUSTUS	intron	234945	240404	1	-	.	ID=IALI00000042655;Parent=IALM00000019521
contig_000426	AUGUSTUS	intron	240705	242082	1	-	.	ID=IALI00000042656;Parent=IALM00000019521
contig_000426	AUGUSTUS	intron	242156	267840	1	-	.	ID=IALI00000042657;Parent=IALM00000019521
contig_000426	AUGUSTUS	intron	268155	278004	0.58	-	.	ID=IALI00000042658;Parent=IALM00000019521
contig_000426	AUGUSTUS	start_codon	278051	278053	.	-	0	ID=IALS00000019479;Parent=IALM00000019521
contig_000426	AUGUSTUS	stop_codon	227476	227478	.	-	0	ID=IALST00000019482;Parent=IALM00000019521
contig_000426	AUGUSTUS	gene	296398	302760	.	+	.	ID=IAL_17421
contig_000426	AUGUSTUS	mRNA	296398	302760	1	+	.	ID=IALM00000019522;Parent=IAL_17421;Dbxref=InterPro:IPR004367,InterPro:IPR036915,InterPro:IPR013763,InterPro:IPR006671,InterPro:IPR046965,InterPro:IPR039361;gO_terms=GO:0000003,GO:0000070,GO:0000075,GO:0000077,GO:0000079,GO:0000086,GO:0000226,GO:0000228,GO:0000278,GO:0000280,GO:0000281,GO:0000307,GO:0000775,GO:0000776,GO:0000777,GO:0000778,GO:0000779,GO:0000780,GO:0000793,GO:0000794,GO:0000819,GO:0000910,GO:0000920,GO:0000922,GO:0000940,GO:0000942,GO:0001101,GO:0001556,GO:0001666,GO:0001700,GO:0001701,GO:0001776,GO:0001837,GO:0001932,GO:0001933,GO:0001934,GO:0002082,GO:0002260,GO:0002376,GO:0002520,GO:0003006,GO:0003007,GO:0003674,GO:0003824,GO:0004672,GO:0004674,GO:0004693,GO:0005102,GO:0005113,GO:0005488,GO:0005515,GO:0005575,GO:0005622,GO:0005623,GO:0005634,GO:0005654,GO:0005694,GO:0005737,GO:0005813,GO:0005815,GO:0005819,GO:0005829,GO:0005856,GO:0006140,GO:0006323,GO:0006325,GO:0006464,GO:0006468,GO:0006508,GO:0006511,GO:0006793,GO:0006796,GO:0006807,GO:0006928,GO:0006950,GO:0006974,GO:0006977,GO:0006996,GO:0006997,GO:0006998,GO:0007010,GO:0007017,GO:0007018,GO:0007049,GO:0007051,GO:0007052,GO:0007059,GO:0007077,GO:0007079,GO:0007080,GO:0007088,GO:0007093,GO:0007154,GO:0007165,GO:0007275,GO:0007276,GO:0007281,GO:0007283,GO:0007292,GO:0007346,GO:0007507,GO:0008047,GO:0008150,GO:0008152,GO:0008283,GO:0008284,GO:0008608,GO:0009056,GO:0009057,GO:0009605,GO:0009611,GO:0009612,GO:0009628,GO:0009636,GO:0009653,GO:0009790,GO:0009792,GO:0009887,GO:0009888,GO:0009892,GO:0009893,GO:0009987,GO:0009994,GO:0010033,GO:0010035,GO:0010038,GO:0010039,GO:0010041,GO:0010256,GO:0010389,GO:0010468,GO:0010498,GO:0010562,GO:0010563,GO:0010564,GO:0010604,GO:0010605,GO:0010628,GO:0010629,GO:0010638,GO:0010948,GO:0010965,GO:0010971,GO:0014070,GO:0014706,GO:0015630,GO:0016020,GO:0016043,GO:0016202,GO:0016301,GO:0016310,GO:0016538,GO:0016569,GO:0016570,GO:0016572,GO:0016740,GO:0016772,GO:0016773,GO:0017085,GO:0018105,GO:0018193,GO:0018209,GO:0019207,GO:0019209,GO:0019219,GO:0019220,GO:0019222,GO:0019538,GO:0019887,GO:0019899,GO:0019900,GO:0019901,GO:0019941,GO:0019953,GO:0021700,GO:0022402,GO:0022411,GO:0022412,GO:0022414,GO:0022607,GO:0023052,GO:0030071,GO:0030154,GO:0030163,GO:0030234,GO:0030261,GO:0030295,GO:0030330,GO:0030397,GO:0031056,GO:0031058,GO:0031099,GO:0031145,GO:0031323,GO:0031324,GO:0031325,GO:0031399,GO:0031400,GO:0031401,GO:0031440,GO:0031442,GO:0031570,GO:0031571,GO:0031974,GO:0031981,GO:0032147,GO:0032268,GO:0032269,GO:0032270,GO:0032501,GO:0032502,GO:0032504,GO:0032991,GO:0033043,GO:0033044,GO:0033045,GO:0033047,GO:0033127,GO:0033129,GO:0033301,GO:0033554,GO:0033674,GO:0033993,GO:0035051,GO:0035186,GO:0035295,GO:0035404,GO:0035556,GO:0035561,GO:0036211,GO:0036293,GO:0036294,GO:0040007,GO:0040008,GO:0042060,GO:0042127,GO:0042221,GO:0042246,GO:0042325,GO:0042326,GO:0042327,GO:0042493,GO:0042592,GO:0042692,GO:0042770,GO:0043009,GO:0043029,GO:0043085,GO:0043161,GO:0043170,GO:0043226,GO:0043227,GO:0043228,GO:0043229,GO:0043231,GO:0043232,GO:0043233,GO:0043412,GO:0043457,GO:0043467,GO:0043539,GO:0043549,GO:0043632,GO:0043933,GO:0043987,GO:0044085,GO:0044093,GO:0044237,GO:0044238,GO:0044248,GO:0044257,GO:0044260,GO:0044265,GO:0044267,GO:0044389,GO:0044422,GO:0044424,GO:0044427,GO:0044428,GO:0044430,GO:0044444,GO:0044446,GO:0044454,GO:0044464,GO:0044703,GO:0044770,GO:0044772,GO:0044773,GO:0044774,GO:0044783,GO:0044819,GO:0044839,GO:0044877,GO:0045448,GO:0045737,GO:0045786,GO:0045787,GO:0045844,GO:0045859,GO:0045860,GO:0045927,GO:0045930,GO:0045931,GO:0045935,GO:0045936,GO:0045937,GO:0045981,GO:0046620,GO:0046622,GO:0046680,GO:0048134,GO:0048145,GO:0048146,GO:0048232,GO:0048285,GO:0048468,GO:0048469,GO:0048477,GO:0048513,GO:0048518,GO:0048519,GO:0048522,GO:0048523,GO:0048534,GO:0048538,GO:0048565,GO:0048589,GO:0048599,GO:0048609,GO:0048634,GO:0048636,GO:0048638,GO:0048639,GO:0048731,GO:0048732,GO:0048738,GO:0048762,GO:0048856,GO:0048869,GO:0048872,GO:0050000,GO:0050684,GO:0050685,GO:0050789,GO:0050790,GO:0050793,GO:0050794,GO:0050896,GO:0051081,GO:0051094,GO:0051098,GO:0051128,GO:0051130,GO:0051146,GO:0051171,GO:0051172,GO:0051173,GO:0051174,GO:0051179,GO:0051233,GO:0051234,GO:0051239,GO:0051240,GO:0051246,GO:0051247,GO:0051248,GO:0051252,GO:0051254,GO:0051276,GO:0051301,GO:0051303,GO:0051305,GO:0051310,GO:0051338,GO:0051347,GO:0051603,GO:0051640,GO:0051641,GO:0051649,GO:0051656,GO:0051704,GO:0051716,GO:0051726,GO:0051783,GO:0051983,GO:0051984,GO:0051987,GO:0051988,GO:0055001,GO:0055002,GO:0055006,GO:0055007,GO:0055012,GO:0055013,GO:0055015,GO:0055021,GO:0055023,GO:0055024,GO:0055025,GO:0055123,GO:0060043,GO:0060045,GO:0060255,GO:0060317,GO:0060420,GO:0060421,GO:0060485,GO:0060537,GO:0060623,GO:0061024,GO:0061061,GO:0061575,GO:0061640,GO:0061695,GO:0062012,GO:0062013,GO:0065003,GO:0065007,GO:0065008,GO:0065009,GO:0070013,GO:0070482,GO:0070542,GO:0070887,GO:0071103,GO:0071156,GO:0071158,GO:0071229,GO:0071241,GO:0071248,GO:0071281,GO:0071283,GO:0071310,GO:0071396,GO:0071398,GO:0071407,GO:0071453,GO:0071456,GO:0071695,GO:0071704,GO:0071840,GO:0071900,GO:0071902,GO:0072331,GO:0072359,GO:0072395,GO:0072401,GO:0072413,GO:0072422,GO:0072431,GO:0080090,GO:0090068,GO:0090231,GO:0090266,GO:0097125,GO:0097472,GO:0098687,GO:0098772,GO:0098813,GO:0140014,GO:0140096,GO:1900542,GO:1900544,GO:1901564,GO:1901565,GO:1901575,GO:1901700,GO:1901701,GO:1901857,GO:1901861,GO:1901863,GO:1901976,GO:1901987,GO:1901988,GO:1901989,GO:1901990,GO:1901991,GO:1901992,GO:1902099,GO:1902275,GO:1902400,GO:1902402,GO:1902403,GO:1902494,GO:1902554,GO:1902749,GO:1902751,GO:1902806,GO:1902807,GO:1902850,GO:1902911,GO:1903047,GO:1903311,GO:1903313,GO:1903504,GO:1903578,GO:1903580,GO:1903862,GO:1904029,GO:1904031,GO:1905269,GO:1905446,GO:1905448,GO:1905818,GO:1990234,GO:2000026,GO:2000045,GO:2000134,GO:2000775,GO:2001252;em_KEGG_Module=M00693
contig_000426	AUGUSTUS	exon	296398	296433	.	+	.	ID=IALE00000062139;Parent=IALM00000019522
contig_000426	AUGUSTUS	exon	296721	296860	.	+	.	ID=IALE00000062140;Parent=IALM00000019522
contig_000426	AUGUSTUS	exon	301084	301406	.	+	.	ID=IALE00000062141;Parent=IALM00000019522
contig_000426	AUGUSTUS	exon	301518	302413	.	+	.	ID=IALE00000062142;Parent=IALM00000019522
contig_000426	AUGUSTUS	exon	302479	302760	.	+	.	ID=IALE00000062143;Parent=IALM00000019522
contig_000426	AUGUSTUS	CDS	296398	296433	1	+	0	ID=IALC00000062139;Parent=IALM00000019522
contig_000426	AUGUSTUS	CDS	296721	296860	1	+	0	ID=IALC00000062140;Parent=IALM00000019522
contig_000426	AUGUSTUS	CDS	301084	301406	1	+	1	ID=IALC00000062141;Parent=IALM00000019522
contig_000426	AUGUSTUS	CDS	301518	302413	1	+	2	ID=IALC00000062142;Parent=IALM00000019522
contig_000426	AUGUSTUS	CDS	302479	302760	1	+	0	ID=IALC00000062143;Parent=IALM00000019522
contig_000426	AUGUSTUS	intron	296434	296720	1	+	.	ID=IALI00000042659;Parent=IALM00000019522
contig_000426	AUGUSTUS	intron	296861	301083	1	+	.	ID=IALI00000042660;Parent=IALM00000019522
contig_000426	AUGUSTUS	intron	301407	301517	1	+	.	ID=IALI00000042661;Parent=IALM00000019522
contig_000426	AUGUSTUS	intron	302414	302478	1	+	.	ID=IALI00000042662;Parent=IALM00000019522
contig_000426	AUGUSTUS	start_codon	296398	296400	.	+	0	ID=IALS00000019480;Parent=IALM00000019522
contig_000426	AUGUSTUS	stop_codon	302758	302760	.	+	0	ID=IALST00000019483;Parent=IALM00000019522
contig_000426	AUGUSTUS	gene	316527	322278	.	-	.	ID=IAL_17422
contig_000426	AUGUSTUS	mRNA	316527	322278	1	-	.	ID=IALM00000019523;Parent=IAL_17422;Dbxref=InterPro:IPR000793,InterPro:IPR027417,InterPro:IPR005294,InterPro:IPR020003,InterPro:IPR023366,InterPro:IPR000194,InterPro:IPR036121,InterPro:IPR038376,InterPro:IPR033732,InterPro:IPR004100;gO_terms=GO:0000275,GO:0003674,GO:0003824,GO:0005215,GO:0005575,GO:0005622,GO:0005623,GO:0005737,GO:0005739,GO:0005740,GO:0005743,GO:0005753,GO:0006091,GO:0006139,GO:0006163,GO:0006164,GO:0006725,GO:0006753,GO:0006754,GO:0006793,GO:0006796,GO:0006807,GO:0006810,GO:0006811,GO:0006812,GO:0008150,GO:0008152,GO:0008324,GO:0009058,GO:0009117,GO:0009123,GO:0009124,GO:0009126,GO:0009127,GO:0009141,GO:0009142,GO:0009144,GO:0009145,GO:0009150,GO:0009152,GO:0009156,GO:0009161,GO:0009165,GO:0009167,GO:0009168,GO:0009199,GO:0009201,GO:0009205,GO:0009206,GO:0009259,GO:0009260,GO:0009987,GO:0010876,GO:0015075,GO:0015077,GO:0015078,GO:0015318,GO:0015399,GO:0015405,GO:0015672,GO:0015985,GO:0015986,GO:0016020,GO:0016462,GO:0016469,GO:0016787,GO:0016817,GO:0016818,GO:0016887,GO:0017111,GO:0017144,GO:0018130,GO:0019438,GO:0019637,GO:0019693,GO:0019829,GO:0019866,GO:0019915,GO:0022804,GO:0022853,GO:0022857,GO:0022890,GO:0022900,GO:0031090,GO:0031966,GO:0031967,GO:0031975,GO:0032991,GO:0033036,GO:0033178,GO:0034220,GO:0034641,GO:0034654,GO:0040007,GO:0042623,GO:0042625,GO:0042626,GO:0043226,GO:0043227,GO:0043229,GO:0043231,GO:0043492,GO:0044237,GO:0044238,GO:0044249,GO:0044271,GO:0044281,GO:0044422,GO:0044424,GO:0044425,GO:0044429,GO:0044444,GO:0044446,GO:0044455,GO:0044464,GO:0044769,GO:0045259,GO:0045261,GO:0046034,GO:0046390,GO:0046483,GO:0046933,GO:0050790,GO:0051179,GO:0051234,GO:0051235,GO:0051338,GO:0055085,GO:0055086,GO:0055114,GO:0065007,GO:0065008,GO:0065009,GO:0071704,GO:0072521,GO:0072522,GO:0090407,GO:0090662,GO:0098655,GO:0098660,GO:0098662,GO:0098796,GO:0098798,GO:0098800,GO:0099131,GO:0099132,GO:1901135,GO:1901137,GO:1901293,GO:1901360,GO:1901362,GO:1901564,GO:1901566,GO:1901576,GO:1902600,GO:1902769-GO:0015986,GO:0005524,GO:0032559;desc=Produces ATP from ADP in the presence of a proton gradient across the membrane
contig_000426	AUGUSTUS	exon	316527	316736	.	-	.	ID=IALE00000062144;Parent=IALM00000019523
contig_000426	AUGUSTUS	exon	316808	317609	.	-	.	ID=IALE00000062145;Parent=IALM00000019523
contig_000426	AUGUSTUS	exon	317730	318310	.	-	.	ID=IALE00000062146;Parent=IALM00000019523
contig_000426	AUGUSTUS	exon	322213	322278	.	-	.	ID=IALE00000062147;Parent=IALM00000019523
contig_000426	AUGUSTUS	CDS	316527	316736	1	-	0	ID=IALC00000062144;Parent=IALM00000019523
contig_000426	AUGUSTUS	CDS	316808	317609	1	-	1	ID=IALC00000062145;Parent=IALM00000019523
contig_000426	AUGUSTUS	CDS	317730	318310	1	-	0	ID=IALC00000062146;Parent=IALM00000019523
contig_000426	AUGUSTUS	CDS	322213	322278	1	-	0	ID=IALC00000062147;Parent=IALM00000019523
contig_000426	AUGUSTUS	intron	316737	316807	1	-	.	ID=IALI00000042663;Parent=IALM00000019523
contig_000426	AUGUSTUS	intron	317610	317729	1	-	.	ID=IALI00000042664;Parent=IALM00000019523
contig_000426	AUGUSTUS	intron	318311	322212	1	-	.	ID=IALI00000042665;Parent=IALM00000019523
contig_000426	AUGUSTUS	start_codon	322276	322278	.	-	0	ID=IALS00000019481;Parent=IALM00000019523
contig_000426	AUGUSTUS	stop_codon	316527	316529	.	-	0	ID=IALST00000019484;Parent=IALM00000019523
contig_000426	AUGUSTUS	gene	338458	338917	.	-	.	ID=IAL_17423
contig_000426	AUGUSTUS	mRNA	338458	338917	1	-	.	ID=IALM00000019524;Parent=IAL_17423
contig_000426	AUGUSTUS	exon	338458	338671	.	-	.	ID=IALE00000062148;Parent=IALM00000019524
contig_000426	AUGUSTUS	exon	338739	338917	.	-	.	ID=IALE00000062149;Parent=IALM00000019524
contig_000426	AUGUSTUS	CDS	338458	338671	1	-	1	ID=IALC00000062148;Parent=IALM00000019524
contig_000426	AUGUSTUS	CDS	338739	338917	1	-	0	ID=IALC00000062149;Parent=IALM00000019524
contig_000426	AUGUSTUS	intron	338672	338738	1	-	.	ID=IALI00000042666;Parent=IALM00000019524
contig_000426	AUGUSTUS	start_codon	338915	338917	.	-	0	ID=IALS00000019482;Parent=IALM00000019524
contig_000426	AUGUSTUS	stop_codon	338458	338460	.	-	0	ID=IALST00000019485;Parent=IALM00000019524
contig_000426	AUGUSTUS	gene	472350	472811	.	-	.	ID=IAL_17424
contig_000426	AUGUSTUS	mRNA	472350	472811	0.98	-	.	ID=IALM00000019525;Parent=IAL_17424
contig_000426	AUGUSTUS	exon	472350	472811	.	-	.	ID=IALE00000062150;Parent=IALM00000019525
contig_000426	AUGUSTUS	CDS	472350	472811	0.98	-	0	ID=IALC00000062150;Parent=IALM00000019525
contig_000426	AUGUSTUS	start_codon	472809	472811	.	-	0	ID=IALS00000019483;Parent=IALM00000019525
contig_000426	AUGUSTUS	stop_codon	472350	472352	.	-	0	ID=IALST00000019486;Parent=IALM00000019525
contig_000426	AUGUSTUS	gene	472999	475104	.	+	.	ID=IAL_17425
contig_000426	AUGUSTUS	mRNA	472999	475104	0.19	+	.	ID=IALM00000019526;Parent=IAL_17425;Dbxref=InterPro:IPR001584,InterPro:IPR050951,InterPro:IPR043502,InterPro:IPR012337,InterPro:IPR043128,InterPro:IPR036397;gO_terms=GO:0015074,GO:0003676;desc=Integrase core domain
contig_000426	AUGUSTUS	exon	472999	473109	.	+	.	ID=IALE00000062151;Parent=IALM00000019526
contig_000426	AUGUSTUS	exon	473184	473411	.	+	.	ID=IALE00000062152;Parent=IALM00000019526
contig_000426	AUGUSTUS	exon	473732	474064	.	+	.	ID=IALE00000062153;Parent=IALM00000019526
contig_000426	AUGUSTUS	exon	474346	475104	.	+	.	ID=IALE00000062154;Parent=IALM00000019526
contig_000426	AUGUSTUS	CDS	472999	473109	0.94	+	0	ID=IALC00000062151;Parent=IALM00000019526
contig_000426	AUGUSTUS	CDS	473184	473411	0.37	+	0	ID=IALC00000062152;Parent=IALM00000019526
contig_000426	AUGUSTUS	CDS	473732	474064	0.5	+	0	ID=IALC00000062153;Parent=IALM00000019526
contig_000426	AUGUSTUS	CDS	474346	475104	0.84	+	0	ID=IALC00000062154;Parent=IALM00000019526
contig_000426	AUGUSTUS	intron	473110	473183	0.97	+	.	ID=IALI00000042667;Parent=IALM00000019526
contig_000426	AUGUSTUS	intron	473412	473731	0.36	+	.	ID=IALI00000042668;Parent=IALM00000019526
contig_000426	AUGUSTUS	intron	474065	474345	0.61	+	.	ID=IALI00000042669;Parent=IALM00000019526
contig_000426	AUGUSTUS	start_codon	472999	473001	.	+	0	ID=IALS00000019484;Parent=IALM00000019526
contig_000426	AUGUSTUS	stop_codon	475102	475104	.	+	0	ID=IALST00000019487;Parent=IALM00000019526
contig_000426	AUGUSTUS	mRNA	473771	474288	0.5	+	.	ID=IALM00000019527;Parent=IAL_17425;Dbxref=InterPro:IPR041588;desc=Integrase core domain
contig_000426	AUGUSTUS	exon	473771	474064	.	+	.	ID=IALE00000062155;Parent=IALM00000019527
contig_000426	AUGUSTUS	exon	474139	474288	.	+	.	ID=IALE00000062156;Parent=IALM00000019527
contig_000426	AUGUSTUS	CDS	473771	474064	0.69	+	0	ID=IALC00000062155;Parent=IALM00000019527
contig_000426	AUGUSTUS	CDS	474139	474288	0.5	+	0	ID=IALC00000062156;Parent=IALM00000019527
contig_000426	AUGUSTUS	intron	474065	474138	0.51	+	.	ID=IALI00000042670;Parent=IALM00000019527
contig_000426	AUGUSTUS	start_codon	473771	473773	.	+	0	ID=IALS00000019485;Parent=IALM00000019527
contig_000426	AUGUSTUS	stop_codon	474286	474288	.	+	0	ID=IALST00000019488;Parent=IALM00000019527
contig_000426	AUGUSTUS	gene	482104	487885	.	+	.	ID=IAL_17426
contig_000426	AUGUSTUS	mRNA	482104	487885	0.39	+	.	ID=IALM00000019528;Parent=IAL_17426
contig_000426	AUGUSTUS	exon	482104	482320	.	+	.	ID=IALE00000062157;Parent=IALM00000019528
contig_000426	AUGUSTUS	exon	487809	487885	.	+	.	ID=IALE00000062158;Parent=IALM00000019528
contig_000426	AUGUSTUS	CDS	482104	482320	0.96	+	0	ID=IALC00000062157;Parent=IALM00000019528
contig_000426	AUGUSTUS	CDS	487809	487885	0.39	+	2	ID=IALC00000062158;Parent=IALM00000019528
contig_000426	AUGUSTUS	intron	482321	487808	0.39	+	.	ID=IALI00000042671;Parent=IALM00000019528
contig_000426	AUGUSTUS	start_codon	482104	482106	.	+	0	ID=IALS00000019486;Parent=IALM00000019528
contig_000426	AUGUSTUS	stop_codon	487883	487885	.	+	0	ID=IALST00000019489;Parent=IALM00000019528
contig_000426	AUGUSTUS	gene	583869	596780	.	+	.	ID=IAL_17427
contig_000426	AUGUSTUS	mRNA	583869	596780	0.34	+	.	ID=IALM00000019529;Parent=IAL_17427;Dbxref=InterPro:IPR050866,InterPro:IPR005821;gO_terms=GO:0003674,GO:0005215,GO:0005216,GO:0005217,GO:0005221,GO:0005244,GO:0005249,GO:0005261,GO:0005267,GO:0005575,GO:0005623,GO:0005886,GO:0005887,GO:0006810,GO:0006811,GO:0006812,GO:0006813,GO:0007154,GO:0007165,GO:0008150,GO:0008324,GO:0009987,GO:0015075,GO:0015077,GO:0015079,GO:0015267,GO:0015276,GO:0015318,GO:0015672,GO:0016020,GO:0016021,GO:0017071,GO:0019932,GO:0019935,GO:0022803,GO:0022832,GO:0022834,GO:0022836,GO:0022838,GO:0022839,GO:0022843,GO:0022857,GO:0022890,GO:0023052,GO:0030001,GO:0031224,GO:0031226,GO:0032991,GO:0034220,GO:0034702,GO:0034703,GO:0035556,GO:0042391,GO:0043855,GO:0044425,GO:0044459,GO:0044464,GO:0046873,GO:0050789,GO:0050794,GO:0050896,GO:0051179,GO:0051234,GO:0051716,GO:0055085,GO:0065007,GO:0065008,GO:0071804,GO:0071805,GO:0071944,GO:0098655,GO:0098660,GO:0098662,GO:0098796,GO:0099094,GO:1902495,GO:1990351-GO:0005221;desc=Ion channel activity. It is involved in the biological process described with ion transport
contig_000426	AUGUSTUS	exon	583869	584532	.	+	.	ID=IALE00000062159;Parent=IALM00000019529
contig_000426	AUGUSTUS	exon	588184	588508	.	+	.	ID=IALE00000062160;Parent=IALM00000019529
contig_000426	AUGUSTUS	exon	595565	596616	.	+	.	ID=IALE00000062161;Parent=IALM00000019529
contig_000426	AUGUSTUS	exon	596716	596780	.	+	.	ID=IALE00000062162;Parent=IALM00000019529
contig_000426	AUGUSTUS	CDS	583869	584532	1	+	0	ID=IALC00000062159;Parent=IALM00000019529
contig_000426	AUGUSTUS	CDS	588184	588508	1	+	2	ID=IALC00000062160;Parent=IALM00000019529
contig_000426	AUGUSTUS	CDS	595565	596616	0.76	+	1	ID=IALC00000062161;Parent=IALM00000019529
contig_000426	AUGUSTUS	CDS	596716	596780	0.34	+	2	ID=IALC00000062162;Parent=IALM00000019529
contig_000426	AUGUSTUS	intron	584533	588183	1	+	.	ID=IALI00000042672;Parent=IALM00000019529
contig_000426	AUGUSTUS	intron	588509	595564	1	+	.	ID=IALI00000042673;Parent=IALM00000019529
contig_000426	AUGUSTUS	intron	596617	596715	0.34	+	.	ID=IALI00000042674;Parent=IALM00000019529
contig_000426	AUGUSTUS	start_codon	583869	583871	.	+	0	ID=IALS00000019487;Parent=IALM00000019529
contig_000426	AUGUSTUS	stop_codon	596778	596780	.	+	0	ID=IALST00000019490;Parent=IALM00000019529
contig_000426	AUGUSTUS	gene	638084	638881	.	-	.	ID=IAL_17428
contig_000426	AUGUSTUS	mRNA	638084	638881	0.65	-	.	ID=IALM00000019530;Parent=IAL_17428
contig_000426	AUGUSTUS	exon	638084	638494	.	-	.	ID=IALE00000062163;Parent=IALM00000019530
contig_000426	AUGUSTUS	exon	638762	638881	.	-	.	ID=IALE00000062164;Parent=IALM00000019530
contig_000426	AUGUSTUS	CDS	638084	638494	0.66	-	0	ID=IALC00000062163;Parent=IALM00000019530
contig_000426	AUGUSTUS	CDS	638762	638881	0.65	-	0	ID=IALC00000062164;Parent=IALM00000019530
contig_000426	AUGUSTUS	intron	638495	638761	0.66	-	.	ID=IALI00000042675;Parent=IALM00000019530
contig_000426	AUGUSTUS	start_codon	638879	638881	.	-	0	ID=IALS00000019488;Parent=IALM00000019530
contig_000426	AUGUSTUS	stop_codon	638084	638086	.	-	0	ID=IALST00000019491;Parent=IALM00000019530
contig_000426	AUGUSTUS	gene	664286	677695	.	+	.	ID=IAL_17429
contig_000426	AUGUSTUS	mRNA	664286	677695	0.99	+	.	ID=IALM00000019531;Parent=IAL_17429;Dbxref=InterPro:IPR018488,InterPro:IPR050866,InterPro:IPR000595,InterPro:IPR014710,InterPro:IPR018490;gO_terms=GO:0003674,GO:0005215,GO:0005216,GO:0005217,GO:0005221,GO:0005244,GO:0005249,GO:0005261,GO:0005267,GO:0005575,GO:0005623,GO:0005886,GO:0005887,GO:0006810,GO:0006811,GO:0006812,GO:0006813,GO:0007154,GO:0007165,GO:0008150,GO:0008324,GO:0009987,GO:0015075,GO:0015077,GO:0015079,GO:0015267,GO:0015276,GO:0015318,GO:0015672,GO:0016020,GO:0016021,GO:0017071,GO:0019932,GO:0019935,GO:0022803,GO:0022832,GO:0022834,GO:0022836,GO:0022838,GO:0022839,GO:0022843,GO:0022857,GO:0022890,GO:0023052,GO:0030001,GO:0031224,GO:0031226,GO:0032991,GO:0034220,GO:0034702,GO:0034703,GO:0035556,GO:0042391,GO:0043855,GO:0044425,GO:0044459,GO:0044464,GO:0046873,GO:0050789,GO:0050794,GO:0050896,GO:0051179,GO:0051234,GO:0051716,GO:0055085,GO:0065007,GO:0065008,GO:0071804,GO:0071805,GO:0071944,GO:0098655,GO:0098660,GO:0098662,GO:0098796,GO:0099094,GO:1902495,GO:1990351-GO:0005221;desc=Ion channel activity. It is involved in the biological process described with ion transport
contig_000426	AUGUSTUS	exon	664286	664411	.	+	.	ID=IALE00000062165;Parent=IALM00000019531
contig_000426	AUGUSTUS	exon	665072	665213	.	+	.	ID=IALE00000062166;Parent=IALM00000019531
contig_000426	AUGUSTUS	exon	666462	666599	.	+	.	ID=IALE00000062167;Parent=IALM00000019531
contig_000426	AUGUSTUS	exon	675065	675232	.	+	.	ID=IALE00000062168;Parent=IALM00000019531
contig_000426	AUGUSTUS	exon	675461	675674	.	+	.	ID=IALE00000062169;Parent=IALM00000019531
contig_000426	AUGUSTUS	exon	676004	676170	.	+	.	ID=IALE00000062170;Parent=IALM00000019531
contig_000426	AUGUSTUS	exon	677376	677695	.	+	.	ID=IALE00000062171;Parent=IALM00000019531
contig_000426	AUGUSTUS	CDS	664286	664411	0.99	+	0	ID=IALC00000062165;Parent=IALM00000019531
contig_000426	AUGUSTUS	CDS	665072	665213	1	+	0	ID=IALC00000062166;Parent=IALM00000019531
contig_000426	AUGUSTUS	CDS	666462	666599	1	+	2	ID=IALC00000062167;Parent=IALM00000019531
contig_000426	AUGUSTUS	CDS	675065	675232	1	+	2	ID=IALC00000062168;Parent=IALM00000019531
contig_000426	AUGUSTUS	CDS	675461	675674	1	+	2	ID=IALC00000062169;Parent=IALM00000019531
contig_000426	AUGUSTUS	CDS	676004	676170	1	+	1	ID=IALC00000062170;Parent=IALM00000019531
contig_000426	AUGUSTUS	CDS	677376	677695	1	+	2	ID=IALC00000062171;Parent=IALM00000019531
contig_000426	AUGUSTUS	intron	664412	665071	1	+	.	ID=IALI00000042676;Parent=IALM00000019531
contig_000426	AUGUSTUS	intron	665214	666461	1	+	.	ID=IALI00000042677;Parent=IALM00000019531
contig_000426	AUGUSTUS	intron	666600	675064	1	+	.	ID=IALI00000042678;Parent=IALM00000019531
contig_000426	AUGUSTUS	intron	675233	675460	1	+	.	ID=IALI00000042679;Parent=IALM00000019531
contig_000426	AUGUSTUS	intron	675675	676003	1	+	.	ID=IALI00000042680;Parent=IALM00000019531
contig_000426	AUGUSTUS	intron	676171	677375	1	+	.	ID=IALI00000042681;Parent=IALM00000019531
contig_000426	AUGUSTUS	start_codon	664286	664288	.	+	0	ID=IALS00000019489;Parent=IALM00000019531
contig_000426	AUGUSTUS	stop_codon	677693	677695	.	+	0	ID=IALST00000019492;Parent=IALM00000019531
contig_000426	AUGUSTUS	mRNA	664286	677695	1	+	.	ID=IALM00000019532;Parent=IAL_17429;Dbxref=InterPro:IPR018490,InterPro:IPR000595,InterPro:IPR018488,InterPro:IPR014710,InterPro:IPR050866;gO_terms=GO:0003674,GO:0005215,GO:0005216,GO:0005217,GO:0005221,GO:0005244,GO:0005249,GO:0005261,GO:0005267,GO:0005575,GO:0005623,GO:0005886,GO:0005887,GO:0006810,GO:0006811,GO:0006812,GO:0006813,GO:0007154,GO:0007165,GO:0008150,GO:0008324,GO:0009987,GO:0015075,GO:0015077,GO:0015079,GO:0015267,GO:0015276,GO:0015318,GO:0015672,GO:0016020,GO:0016021,GO:0017071,GO:0019932,GO:0019935,GO:0022803,GO:0022832,GO:0022834,GO:0022836,GO:0022838,GO:0022839,GO:0022843,GO:0022857,GO:0022890,GO:0023052,GO:0030001,GO:0031224,GO:0031226,GO:0032991,GO:0034220,GO:0034702,GO:0034703,GO:0035556,GO:0042391,GO:0043855,GO:0044425,GO:0044459,GO:0044464,GO:0046873,GO:0050789,GO:0050794,GO:0050896,GO:0051179,GO:0051234,GO:0051716,GO:0055085,GO:0065007,GO:0065008,GO:0071804,GO:0071805,GO:0071944,GO:0098655,GO:0098660,GO:0098662,GO:0098796,GO:0099094,GO:1902495,GO:1990351-GO:0005221;desc=Ion channel activity. It is involved in the biological process described with ion transport
contig_000426	AUGUSTUS	exon	664286	664411	.	+	.	ID=IALE00000062172;Parent=IALM00000019532
contig_000426	AUGUSTUS	exon	665072	665213	.	+	.	ID=IALE00000062173;Parent=IALM00000019532
contig_000426	AUGUSTUS	exon	666462	666611	.	+	.	ID=IALE00000062174;Parent=IALM00000019532
contig_000426	AUGUSTUS	exon	675065	675232	.	+	.	ID=IALE00000062175;Parent=IALM00000019532
contig_000426	AUGUSTUS	exon	675479	675674	.	+	.	ID=IALE00000062176;Parent=IALM00000019532
contig_000426	AUGUSTUS	exon	676004	676170	.	+	.	ID=IALE00000062177;Parent=IALM00000019532
contig_000426	AUGUSTUS	exon	677376	677695	.	+	.	ID=IALE00000062178;Parent=IALM00000019532
contig_000426	AUGUSTUS	CDS	664286	664411	1	+	0	ID=IALC00000062172;Parent=IALM00000019532
contig_000426	AUGUSTUS	CDS	665072	665213	1	+	0	ID=IALC00000062173;Parent=IALM00000019532
contig_000426	AUGUSTUS	CDS	666462	666611	1	+	2	ID=IALC00000062174;Parent=IALM00000019532
contig_000426	AUGUSTUS	CDS	675065	675232	1	+	2	ID=IALC00000062175;Parent=IALM00000019532
contig_000426	AUGUSTUS	CDS	675479	675674	1	+	2	ID=IALC00000062176;Parent=IALM00000019532
contig_000426	AUGUSTUS	CDS	676004	676170	1	+	1	ID=IALC00000062177;Parent=IALM00000019532
contig_000426	AUGUSTUS	CDS	677376	677695	1	+	2	ID=IALC00000062178;Parent=IALM00000019532
contig_000426	AUGUSTUS	intron	664412	665071	1	+	.	ID=IALI00000042682;Parent=IALM00000019532
contig_000426	AUGUSTUS	intron	665214	666461	1	+	.	ID=IALI00000042683;Parent=IALM00000019532
contig_000426	AUGUSTUS	intron	666612	675064	1	+	.	ID=IALI00000042684;Parent=IALM00000019532
contig_000426	AUGUSTUS	intron	675233	675478	1	+	.	ID=IALI00000042685;Parent=IALM00000019532
contig_000426	AUGUSTUS	intron	675675	676003	1	+	.	ID=IALI00000042686;Parent=IALM00000019532
contig_000426	AUGUSTUS	intron	676171	677375	1	+	.	ID=IALI00000042687;Parent=IALM00000019532
contig_000426	AUGUSTUS	start_codon	664286	664288	.	+	0	ID=IALS00000019490;Parent=IALM00000019532
contig_000426	AUGUSTUS	stop_codon	677693	677695	.	+	0	ID=IALST00000019493;Parent=IALM00000019532
contig_000426	AUGUSTUS	mRNA	664286	677695	1	+	.	ID=IALM00000019533;Parent=IAL_17429;Dbxref=InterPro:IPR050866,InterPro:IPR018490,InterPro:IPR018488,InterPro:IPR014710,InterPro:IPR000595;gO_terms=GO:0003674,GO:0005215,GO:0005216,GO:0005217,GO:0005221,GO:0005244,GO:0005249,GO:0005261,GO:0005267,GO:0005575,GO:0005623,GO:0005886,GO:0005887,GO:0006810,GO:0006811,GO:0006812,GO:0006813,GO:0007154,GO:0007165,GO:0008150,GO:0008324,GO:0009987,GO:0015075,GO:0015077,GO:0015079,GO:0015267,GO:0015276,GO:0015318,GO:0015672,GO:0016020,GO:0016021,GO:0017071,GO:0019932,GO:0019935,GO:0022803,GO:0022832,GO:0022834,GO:0022836,GO:0022838,GO:0022839,GO:0022843,GO:0022857,GO:0022890,GO:0023052,GO:0030001,GO:0031224,GO:0031226,GO:0032991,GO:0034220,GO:0034702,GO:0034703,GO:0035556,GO:0042391,GO:0043855,GO:0044425,GO:0044459,GO:0044464,GO:0046873,GO:0050789,GO:0050794,GO:0050896,GO:0051179,GO:0051234,GO:0051716,GO:0055085,GO:0065007,GO:0065008,GO:0071804,GO:0071805,GO:0071944,GO:0098655,GO:0098660,GO:0098662,GO:0098796,GO:0099094,GO:1902495,GO:1990351-GO:0005221;desc=Ion channel activity. It is involved in the biological process described with ion transport
contig_000426	AUGUSTUS	exon	664286	664411	.	+	.	ID=IALE00000062179;Parent=IALM00000019533
contig_000426	AUGUSTUS	exon	665072	665213	.	+	.	ID=IALE00000062180;Parent=IALM00000019533
contig_000426	AUGUSTUS	exon	666462	666611	.	+	.	ID=IALE00000062181;Parent=IALM00000019533
contig_000426	AUGUSTUS	exon	675065	675232	.	+	.	ID=IALE00000062182;Parent=IALM00000019533
contig_000426	AUGUSTUS	exon	675461	675674	.	+	.	ID=IALE00000062183;Parent=IALM00000019533
contig_000426	AUGUSTUS	exon	676004	676170	.	+	.	ID=IALE00000062184;Parent=IALM00000019533
contig_000426	AUGUSTUS	exon	677376	677695	.	+	.	ID=IALE00000062185;Parent=IALM00000019533
contig_000426	AUGUSTUS	CDS	664286	664411	1	+	0	ID=IALC00000062179;Parent=IALM00000019533
contig_000426	AUGUSTUS	CDS	665072	665213	1	+	0	ID=IALC00000062180;Parent=IALM00000019533
contig_000426	AUGUSTUS	CDS	666462	666611	1	+	2	ID=IALC00000062181;Parent=IALM00000019533
contig_000426	AUGUSTUS	CDS	675065	675232	1	+	2	ID=IALC00000062182;Parent=IALM00000019533
contig_000426	AUGUSTUS	CDS	675461	675674	1	+	2	ID=IALC00000062183;Parent=IALM00000019533
contig_000426	AUGUSTUS	CDS	676004	676170	1	+	1	ID=IALC00000062184;Parent=IALM00000019533
contig_000426	AUGUSTUS	CDS	677376	677695	1	+	2	ID=IALC00000062185;Parent=IALM00000019533
contig_000426	AUGUSTUS	intron	664412	665071	1	+	.	ID=IALI00000042688;Parent=IALM00000019533
contig_000426	AUGUSTUS	intron	665214	666461	1	+	.	ID=IALI00000042689;Parent=IALM00000019533
contig_000426	AUGUSTUS	intron	666612	675064	1	+	.	ID=IALI00000042690;Parent=IALM00000019533
contig_000426	AUGUSTUS	intron	675233	675460	1	+	.	ID=IALI00000042691;Parent=IALM00000019533
contig_000426	AUGUSTUS	intron	675675	676003	1	+	.	ID=IALI00000042692;Parent=IALM00000019533
contig_000426	AUGUSTUS	intron	676171	677375	1	+	.	ID=IALI00000042693;Parent=IALM00000019533
contig_000426	AUGUSTUS	start_codon	664286	664288	.	+	0	ID=IALS00000019491;Parent=IALM00000019533
contig_000426	AUGUSTUS	stop_codon	677693	677695	.	+	0	ID=IALST00000019494;Parent=IALM00000019533
contig_000426	AUGUSTUS	gene	682038	683542	.	+	.	ID=IAL_17430
contig_000426	AUGUSTUS	mRNA	682038	683542	0.91	+	.	ID=IALM00000019534;Parent=IAL_17430
contig_000426	AUGUSTUS	exon	682038	682116	.	+	.	ID=IALE00000062186;Parent=IALM00000019534
contig_000426	AUGUSTUS	exon	683229	683542	.	+	.	ID=IALE00000062187;Parent=IALM00000019534
contig_000426	AUGUSTUS	CDS	682038	682116	0.91	+	0	ID=IALC00000062186;Parent=IALM00000019534
contig_000426	AUGUSTUS	CDS	683229	683542	0.93	+	2	ID=IALC00000062187;Parent=IALM00000019534
contig_000426	AUGUSTUS	intron	682117	683228	0.91	+	.	ID=IALI00000042694;Parent=IALM00000019534
contig_000426	AUGUSTUS	start_codon	682038	682040	.	+	0	ID=IALS00000019492;Parent=IALM00000019534
contig_000426	AUGUSTUS	stop_codon	683540	683542	.	+	0	ID=IALST00000019495;Parent=IALM00000019534
contig_000426	AUGUSTUS	gene	719309	721056	.	-	.	ID=IAL_17431
contig_000426	AUGUSTUS	mRNA	719309	721056	0.57	-	.	ID=IALM00000019535;Parent=IAL_17431;desc=K02A2.6-like
contig_000426	AUGUSTUS	exon	719309	719665	.	-	.	ID=IALE00000062188;Parent=IALM00000019535
contig_000426	AUGUSTUS	exon	720943	721056	.	-	.	ID=IALE00000062189;Parent=IALM00000019535
contig_000426	AUGUSTUS	CDS	719309	719665	0.57	-	0	ID=IALC00000062188;Parent=IALM00000019535
contig_000426	AUGUSTUS	CDS	720943	721056	0.82	-	0	ID=IALC00000062189;Parent=IALM00000019535
contig_000426	AUGUSTUS	intron	719666	720942	0.57	-	.	ID=IALI00000042695;Parent=IALM00000019535
contig_000426	AUGUSTUS	start_codon	721054	721056	.	-	0	ID=IALS00000019493;Parent=IALM00000019535
contig_000426	AUGUSTUS	stop_codon	719309	719311	.	-	0	ID=IALST00000019496;Parent=IALM00000019535
contig_000426	AUGUSTUS	gene	722784	814642	.	+	.	ID=IAL_17432
contig_000426	AUGUSTUS	mRNA	722784	814642	0.78	+	.	ID=IALM00000019536;Parent=IAL_17432;Dbxref=InterPro:IPR044801,InterPro:IPR001715,InterPro:IPR017868,InterPro:IPR014756,InterPro:IPR013783,InterPro:IPR036872,InterPro:IPR001589,InterPro:IPR001298;gO_terms=GO:0000902,GO:0000904,GO:0001736,GO:0001738,GO:0002009,GO:0003674,GO:0003779,GO:0005488,GO:0005515,GO:0006928,GO:0006935,GO:0007164,GO:0007275,GO:0007399,GO:0007409,GO:0007411,GO:0008092,GO:0008150,GO:0009605,GO:0009612,GO:0009628,GO:0009653,GO:0009888,GO:0009987,GO:0016043,GO:0022008,GO:0030030,GO:0030154,GO:0030182,GO:0031175,GO:0032501,GO:0032502,GO:0032989,GO:0032990,GO:0040011,GO:0042221,GO:0042330,GO:0048104,GO:0048468,GO:0048666,GO:0048667,GO:0048699,GO:0048729,GO:0048731,GO:0048812,GO:0048856,GO:0048858,GO:0048869,GO:0050896,GO:0060429,GO:0061564,GO:0071840,GO:0072499,GO:0097485,GO:0120036,GO:0120039-GO:0030036,GO:0051015;desc=Filamin-type immunoglobulin domains
contig_000426	AUGUSTUS	exon	722784	723032	.	+	.	ID=IALE00000062190;Parent=IALM00000019536
contig_000426	AUGUSTUS	exon	749888	750538	.	+	.	ID=IALE00000062191;Parent=IALM00000019536
contig_000426	AUGUSTUS	exon	750596	750901	.	+	.	ID=IALE00000062192;Parent=IALM00000019536
contig_000426	AUGUSTUS	exon	750963	752030	.	+	.	ID=IALE00000062193;Parent=IALM00000019536
contig_000426	AUGUSTUS	exon	757113	757523	.	+	.	ID=IALE00000062194;Parent=IALM00000019536
contig_000426	AUGUSTUS	exon	757780	757974	.	+	.	ID=IALE00000062195;Parent=IALM00000019536
contig_000426	AUGUSTUS	exon	758043	758476	.	+	.	ID=IALE00000062196;Parent=IALM00000019536
contig_000426	AUGUSTUS	exon	758543	758979	.	+	.	ID=IALE00000062197;Parent=IALM00000019536
contig_000426	AUGUSTUS	exon	793531	794542	.	+	.	ID=IALE00000062198;Parent=IALM00000019536
contig_000426	AUGUSTUS	exon	794605	794825	.	+	.	ID=IALE00000062199;Parent=IALM00000019536
contig_000426	AUGUSTUS	exon	805559	805707	.	+	.	ID=IALE00000062200;Parent=IALM00000019536
contig_000426	AUGUSTUS	exon	810065	812135	.	+	.	ID=IALE00000062201;Parent=IALM00000019536
contig_000426	AUGUSTUS	exon	812450	813942	.	+	.	ID=IALE00000062202;Parent=IALM00000019536
contig_000426	AUGUSTUS	exon	814025	814204	.	+	.	ID=IALE00000062203;Parent=IALM00000019536
contig_000426	AUGUSTUS	exon	814511	814642	.	+	.	ID=IALE00000062204;Parent=IALM00000019536
contig_000426	AUGUSTUS	CDS	722784	723032	0.94	+	0	ID=IALC00000062190;Parent=IALM00000019536
contig_000426	AUGUSTUS	CDS	749888	750538	0.97	+	0	ID=IALC00000062191;Parent=IALM00000019536
contig_000426	AUGUSTUS	CDS	750596	750901	0.99	+	0	ID=IALC00000062192;Parent=IALM00000019536
contig_000426	AUGUSTUS	CDS	750963	752030	0.99	+	0	ID=IALC00000062193;Parent=IALM00000019536
contig_000426	AUGUSTUS	CDS	757113	757523	1	+	0	ID=IALC00000062194;Parent=IALM00000019536
contig_000426	AUGUSTUS	CDS	757780	757974	1	+	0	ID=IALC00000062195;Parent=IALM00000019536
contig_000426	AUGUSTUS	CDS	758043	758476	1	+	0	ID=IALC00000062196;Parent=IALM00000019536
contig_000426	AUGUSTUS	CDS	758543	758979	0.98	+	1	ID=IALC00000062197;Parent=IALM00000019536
contig_000426	AUGUSTUS	CDS	793531	794542	0.99	+	2	ID=IALC00000062198;Parent=IALM00000019536
contig_000426	AUGUSTUS	CDS	794605	794825	1	+	1	ID=IALC00000062199;Parent=IALM00000019536
contig_000426	AUGUSTUS	CDS	805559	805707	1	+	2	ID=IALC00000062200;Parent=IALM00000019536
contig_000426	AUGUSTUS	CDS	810065	812135	1	+	0	ID=IALC00000062201;Parent=IALM00000019536
contig_000426	AUGUSTUS	CDS	812450	813942	1	+	2	ID=IALC00000062202;Parent=IALM00000019536
contig_000426	AUGUSTUS	CDS	814025	814204	1	+	0	ID=IALC00000062203;Parent=IALM00000019536
contig_000426	AUGUSTUS	CDS	814511	814642	1	+	0	ID=IALC00000062204;Parent=IALM00000019536
contig_000426	AUGUSTUS	intron	723033	749887	1	+	.	ID=IALI00000042696;Parent=IALM00000019536
contig_000426	AUGUSTUS	intron	750539	750595	0.97	+	.	ID=IALI00000042697;Parent=IALM00000019536
contig_000426	AUGUSTUS	intron	750902	750962	0.99	+	.	ID=IALI00000042698;Parent=IALM00000019536
contig_000426	AUGUSTUS	intron	752031	757112	0.99	+	.	ID=IALI00000042699;Parent=IALM00000019536
contig_000426	AUGUSTUS	intron	757524	757779	1	+	.	ID=IALI00000042700;Parent=IALM00000019536
contig_000426	AUGUSTUS	intron	757975	758042	1	+	.	ID=IALI00000042701;Parent=IALM00000019536
contig_000426	AUGUSTUS	intron	758477	758542	1	+	.	ID=IALI00000042702;Parent=IALM00000019536
contig_000426	AUGUSTUS	intron	758980	793530	0.88	+	.	ID=IALI00000042703;Parent=IALM00000019536
contig_000426	AUGUSTUS	intron	794543	794604	1	+	.	ID=IALI00000042704;Parent=IALM00000019536
contig_000426	AUGUSTUS	intron	794826	805558	1	+	.	ID=IALI00000042705;Parent=IALM00000019536
contig_000426	AUGUSTUS	intron	805708	810064	1	+	.	ID=IALI00000042706;Parent=IALM00000019536
contig_000426	AUGUSTUS	intron	812136	812449	1	+	.	ID=IALI00000042707;Parent=IALM00000019536
contig_000426	AUGUSTUS	intron	813943	814024	1	+	.	ID=IALI00000042708;Parent=IALM00000019536
contig_000426	AUGUSTUS	intron	814205	814510	1	+	.	ID=IALI00000042709;Parent=IALM00000019536
contig_000426	AUGUSTUS	start_codon	722784	722786	.	+	0	ID=IALS00000019494;Parent=IALM00000019536
contig_000426	AUGUSTUS	stop_codon	814640	814642	.	+	0	ID=IALST00000019497;Parent=IALM00000019536
contig_000426	GeneMark.hmm3	mRNA	793554	794836	.	+	.	ID=IALM00000019537;Parent=IAL_17432;Dbxref=InterPro:IPR013783,InterPro:IPR044801,InterPro:IPR017868,InterPro:IPR014756,InterPro:IPR001298;gO_terms=GO:0000902,GO:0000904,GO:0001736,GO:0001738,GO:0002009,GO:0003674,GO:0003779,GO:0005488,GO:0005515,GO:0006928,GO:0006935,GO:0007164,GO:0007275,GO:0007399,GO:0007409,GO:0007411,GO:0008092,GO:0008150,GO:0009605,GO:0009612,GO:0009628,GO:0009653,GO:0009888,GO:0009987,GO:0016043,GO:0022008,GO:0030030,GO:0030154,GO:0030182,GO:0031175,GO:0032501,GO:0032502,GO:0032989,GO:0032990,GO:0040011,GO:0042221,GO:0042330,GO:0048104,GO:0048468,GO:0048666,GO:0048667,GO:0048699,GO:0048729,GO:0048731,GO:0048812,GO:0048856,GO:0048858,GO:0048869,GO:0050896,GO:0060429,GO:0061564,GO:0071840,GO:0072499,GO:0097485,GO:0120036,GO:0120039-GO:0030036,GO:0051015;desc=Filamin-type immunoglobulin domains
contig_000426	GeneMark.hmm3	exon	793554	794542	0	+	.	ID=IALE00000062205;Parent=IALM00000019537
contig_000426	GeneMark.hmm3	exon	794605	794836	0	+	.	ID=IALE00000062206;Parent=IALM00000019537
contig_000426	GeneMark.hmm3	CDS	793554	794542	.	+	0	ID=IALC00000062205;Parent=IALM00000019537
contig_000426	GeneMark.hmm3	CDS	794605	794836	.	+	1	ID=IALC00000062206;Parent=IALM00000019537
contig_000426	GeneMark.hmm3	intron	794543	794604	.	+	1	ID=IALI00000042710;Parent=IALM00000019537
contig_000426	GeneMark.hmm3	start_codon	793554	793556	.	+	0	ID=IALS00000019495;Parent=IALM00000019537
contig_000426	GeneMark.hmm3	stop_codon	794834	794836	.	+	0	ID=IALST00000019498;Parent=IALM00000019537
contig_000426	AUGUSTUS	gene	814784	815002	.	+	.	ID=IAL_17433
contig_000426	AUGUSTUS	mRNA	814784	815002	1	+	.	ID=IALM00000019538;Parent=IAL_17433
contig_000426	AUGUSTUS	exon	814784	815002	.	+	.	ID=IALE00000062207;Parent=IALM00000019538
contig_000426	AUGUSTUS	CDS	814784	815002	1	+	0	ID=IALC00000062207;Parent=IALM00000019538
contig_000426	AUGUSTUS	start_codon	814784	814786	.	+	0	ID=IALS00000019496;Parent=IALM00000019538
contig_000426	AUGUSTUS	stop_codon	815000	815002	.	+	0	ID=IALST00000019499;Parent=IALM00000019538
contig_000426	AUGUSTUS	gene	823030	823594	.	-	.	ID=IAL_17434
contig_000426	AUGUSTUS	mRNA	823030	823594	1	-	.	ID=IALM00000019539;Parent=IAL_17434
contig_000426	AUGUSTUS	exon	823030	823139	.	-	.	ID=IALE00000062208;Parent=IALM00000019539
contig_000426	AUGUSTUS	exon	823198	823594	.	-	.	ID=IALE00000062209;Parent=IALM00000019539
contig_000426	AUGUSTUS	CDS	823030	823139	1	-	2	ID=IALC00000062208;Parent=IALM00000019539
contig_000426	AUGUSTUS	CDS	823198	823594	1	-	0	ID=IALC00000062209;Parent=IALM00000019539
contig_000426	AUGUSTUS	intron	823140	823197	1	-	.	ID=IALI00000042711;Parent=IALM00000019539
contig_000426	AUGUSTUS	start_codon	823592	823594	.	-	0	ID=IALS00000019497;Parent=IALM00000019539
contig_000426	AUGUSTUS	stop_codon	823030	823032	.	-	0	ID=IALST00000019500;Parent=IALM00000019539
contig_000426	AUGUSTUS	gene	825650	828496	.	-	.	ID=IAL_17435
contig_000426	GeneMark.hmm3	mRNA	825650	828076	.	-	.	ID=IALM00000019540;Parent=IAL_17435;Dbxref=InterPro:IPR042185,InterPro:IPR023796,InterPro:IPR000215,InterPro:IPR036186,InterPro:IPR042178;gO_terms=GO:0003674,GO:0004857,GO:0004866,GO:0004867,GO:0004869,GO:0005575,GO:0005576,GO:0005615,GO:0005622,GO:0005623,GO:0005737,GO:0007275,GO:0007399,GO:0007417,GO:0007422,GO:0008150,GO:0009892,GO:0009987,GO:0010466,GO:0010468,GO:0010605,GO:0010629,GO:0010720,GO:0010817,GO:0010951,GO:0010955,GO:0010975,GO:0010976,GO:0012505,GO:0019222,GO:0022008,GO:0030141,GO:0030154,GO:0030155,GO:0030162,GO:0030234,GO:0030414,GO:0031323,GO:0031324,GO:0031344,GO:0031346,GO:0031410,GO:0031974,GO:0031982,GO:0031983,GO:0032268,GO:0032269,GO:0032350,GO:0032351,GO:0032501,GO:0032502,GO:0034248,GO:0034249,GO:0034774,GO:0036477,GO:0043025,GO:0043086,GO:0043226,GO:0043227,GO:0043229,GO:0043233,GO:0044092,GO:0044297,GO:0044421,GO:0044422,GO:0044424,GO:0044433,GO:0044444,GO:0044446,GO:0044464,GO:0045595,GO:0045597,GO:0045664,GO:0045666,GO:0045861,GO:0048518,GO:0048519,GO:0048522,GO:0048523,GO:0048699,GO:0048731,GO:0048856,GO:0048869,GO:0050767,GO:0050769,GO:0050789,GO:0050790,GO:0050793,GO:0050794,GO:0051094,GO:0051128,GO:0051130,GO:0051171,GO:0051172,GO:0051239,GO:0051240,GO:0051246,GO:0051248,GO:0051336,GO:0051346,GO:0051960,GO:0051962,GO:0052547,GO:0052548,GO:0060205,GO:0060255,GO:0060284,GO:0060568,GO:0060570,GO:0061134,GO:0061135,GO:0065007,GO:0065008,GO:0065009,GO:0070013,GO:0070613,GO:0080090,GO:0097458,GO:0097708,GO:0098772,GO:0099503,GO:0120035,GO:1903317,GO:1903318,GO:2000026;em_KEGG_ko=ko:K13963
contig_000426	GeneMark.hmm3	exon	825650	825774	0	-	.	ID=IALE00000062210;Parent=IALM00000019540
contig_000426	GeneMark.hmm3	exon	826989	827130	0	-	.	ID=IALE00000062211;Parent=IALM00000019540
contig_000426	GeneMark.hmm3	exon	827195	828076	0	-	.	ID=IALE00000062212;Parent=IALM00000019540
contig_000426	GeneMark.hmm3	CDS	825650	825774	.	-	2	ID=IALC00000062210;Parent=IALM00000019540
contig_000426	GeneMark.hmm3	CDS	826989	827130	.	-	0	ID=IALC00000062211;Parent=IALM00000019540
contig_000426	GeneMark.hmm3	CDS	827195	828076	.	-	0	ID=IALC00000062212;Parent=IALM00000019540
contig_000426	GeneMark.hmm3	intron	825775	826988	.	-	0	ID=IALI00000042712;Parent=IALM00000019540
contig_000426	GeneMark.hmm3	intron	827131	827194	.	-	0	ID=IALI00000042713;Parent=IALM00000019540
contig_000426	GeneMark.hmm3	start_codon	828074	828076	.	-	0	ID=IALS00000019498;Parent=IALM00000019540
contig_000426	GeneMark.hmm3	stop_codon	825650	825652	.	-	0	ID=IALST00000019501;Parent=IALM00000019540
contig_000426	AUGUSTUS	mRNA	825650	828496	0.51	-	.	ID=IALM00000019541;Parent=IAL_17435;Dbxref=InterPro:IPR042178,InterPro:IPR023796,InterPro:IPR042185,InterPro:IPR036186,InterPro:IPR000215;gO_terms=GO:0003674,GO:0004857,GO:0004866,GO:0004867,GO:0004869,GO:0005575,GO:0005576,GO:0005615,GO:0005622,GO:0005623,GO:0005737,GO:0007275,GO:0007399,GO:0007417,GO:0007422,GO:0008150,GO:0009892,GO:0009987,GO:0010466,GO:0010468,GO:0010605,GO:0010629,GO:0010720,GO:0010817,GO:0010951,GO:0010955,GO:0010975,GO:0010976,GO:0012505,GO:0019222,GO:0022008,GO:0030141,GO:0030154,GO:0030155,GO:0030162,GO:0030234,GO:0030414,GO:0031323,GO:0031324,GO:0031344,GO:0031346,GO:0031410,GO:0031974,GO:0031982,GO:0031983,GO:0032268,GO:0032269,GO:0032350,GO:0032351,GO:0032501,GO:0032502,GO:0034248,GO:0034249,GO:0034774,GO:0036477,GO:0043025,GO:0043086,GO:0043226,GO:0043227,GO:0043229,GO:0043233,GO:0044092,GO:0044297,GO:0044421,GO:0044422,GO:0044424,GO:0044433,GO:0044444,GO:0044446,GO:0044464,GO:0045595,GO:0045597,GO:0045664,GO:0045666,GO:0045861,GO:0048518,GO:0048519,GO:0048522,GO:0048523,GO:0048699,GO:0048731,GO:0048856,GO:0048869,GO:0050767,GO:0050769,GO:0050789,GO:0050790,GO:0050793,GO:0050794,GO:0051094,GO:0051128,GO:0051130,GO:0051171,GO:0051172,GO:0051239,GO:0051240,GO:0051246,GO:0051248,GO:0051336,GO:0051346,GO:0051960,GO:0051962,GO:0052547,GO:0052548,GO:0060205,GO:0060255,GO:0060284,GO:0060568,GO:0060570,GO:0061134,GO:0061135,GO:0065007,GO:0065008,GO:0065009,GO:0070013,GO:0070613,GO:0080090,GO:0097458,GO:0097708,GO:0098772,GO:0099503,GO:0120035,GO:1903317,GO:1903318,GO:2000026;em_KEGG_ko=ko:K13963
contig_000426	AUGUSTUS	exon	825650	825774	.	-	.	ID=IALE00000062213;Parent=IALM00000019541
contig_000426	AUGUSTUS	exon	826989	827130	.	-	.	ID=IALE00000062214;Parent=IALM00000019541
contig_000426	AUGUSTUS	exon	827195	828108	.	-	.	ID=IALE00000062215;Parent=IALM00000019541
contig_000426	AUGUSTUS	exon	828484	828496	.	-	.	ID=IALE00000062216;Parent=IALM00000019541
contig_000426	AUGUSTUS	CDS	825650	825774	1	-	2	ID=IALC00000062213;Parent=IALM00000019541
contig_000426	AUGUSTUS	CDS	826989	827130	1	-	0	ID=IALC00000062214;Parent=IALM00000019541
contig_000426	AUGUSTUS	CDS	827195	828108	0.91	-	2	ID=IALC00000062215;Parent=IALM00000019541
contig_000426	AUGUSTUS	CDS	828484	828496	0.51	-	0	ID=IALC00000062216;Parent=IALM00000019541
contig_000426	AUGUSTUS	intron	825775	826988	1	-	.	ID=IALI00000042714;Parent=IALM00000019541
contig_000426	AUGUSTUS	intron	827131	827194	1	-	.	ID=IALI00000042715;Parent=IALM00000019541
contig_000426	AUGUSTUS	intron	828109	828483	0.51	-	.	ID=IALI00000042716;Parent=IALM00000019541
contig_000426	AUGUSTUS	start_codon	828494	828496	.	-	0	ID=IALS00000019499;Parent=IALM00000019541
contig_000426	AUGUSTUS	stop_codon	825650	825652	.	-	0	ID=IALST00000019502;Parent=IALM00000019541
contig_000426	AUGUSTUS	gene	849204	853121	.	+	.	ID=IAL_17436
contig_000426	AUGUSTUS	mRNA	849204	853121	0.35	+	.	ID=IALM00000019542;Parent=IAL_17436;Dbxref=InterPro:IPR043128,InterPro:IPR050951,InterPro:IPR021109,InterPro:IPR001584,InterPro:IPR041588,InterPro:IPR000477,InterPro:IPR012337,InterPro:IPR043502,InterPro:IPR036397,InterPro:IPR041373;gO_terms=GO:0015074,GO:0003676;desc=retrotransposable element Tf2 155 kDa protein type 1-like
contig_000426	AUGUSTUS	exon	849204	851010	.	+	.	ID=IALE00000062217;Parent=IALM00000019542
contig_000426	AUGUSTUS	exon	851092	851389	.	+	.	ID=IALE00000062218;Parent=IALM00000019542
contig_000426	AUGUSTUS	exon	851785	852475	.	+	.	ID=IALE00000062219;Parent=IALM00000019542
contig_000426	AUGUSTUS	exon	852654	853121	.	+	.	ID=IALE00000062220;Parent=IALM00000019542
contig_000426	AUGUSTUS	CDS	849204	851010	0.93	+	0	ID=IALC00000062217;Parent=IALM00000019542
contig_000426	AUGUSTUS	CDS	851092	851389	0.77	+	2	ID=IALC00000062218;Parent=IALM00000019542
contig_000426	AUGUSTUS	CDS	851785	852475	0.43	+	1	ID=IALC00000062219;Parent=IALM00000019542
contig_000426	AUGUSTUS	CDS	852654	853121	0.62	+	0	ID=IALC00000062220;Parent=IALM00000019542
contig_000426	AUGUSTUS	intron	851011	851091	0.98	+	.	ID=IALI00000042717;Parent=IALM00000019542
contig_000426	AUGUSTUS	intron	851390	851784	0.77	+	.	ID=IALI00000042718;Parent=IALM00000019542
contig_000426	AUGUSTUS	intron	852476	852653	0.58	+	.	ID=IALI00000042719;Parent=IALM00000019542
contig_000426	AUGUSTUS	start_codon	849204	849206	.	+	0	ID=IALS00000019500;Parent=IALM00000019542
contig_000426	AUGUSTUS	stop_codon	853119	853121	.	+	0	ID=IALST00000019503;Parent=IALM00000019542
contig_000426	AUGUSTUS	mRNA	851481	853121	0.28	+	.	ID=IALM00000019543;Parent=IAL_17436;Dbxref=InterPro:IPR041588,InterPro:IPR043502,InterPro:IPR036397,InterPro:IPR012337,InterPro:IPR001584,InterPro:IPR050951,InterPro:IPR043128;gO_terms=GO:0003676,GO:0015074;desc=retrotransposable element Tf2 155 kDa protein type 1-like
contig_000426	AUGUSTUS	exon	851481	851683	.	+	.	ID=IALE00000062221;Parent=IALM00000019543
contig_000426	AUGUSTUS	exon	852097	852475	.	+	.	ID=IALE00000062222;Parent=IALM00000019543
contig_000426	AUGUSTUS	exon	852654	853121	.	+	.	ID=IALE00000062223;Parent=IALM00000019543
contig_000426	AUGUSTUS	CDS	851481	851683	0.56	+	0	ID=IALC00000062221;Parent=IALM00000019543
contig_000426	AUGUSTUS	CDS	852097	852475	0.41	+	1	ID=IALC00000062222;Parent=IALM00000019543
contig_000426	AUGUSTUS	CDS	852654	853121	0.54	+	0	ID=IALC00000062223;Parent=IALM00000019543
contig_000426	AUGUSTUS	intron	851684	852096	0.56	+	.	ID=IALI00000042720;Parent=IALM00000019543
contig_000426	AUGUSTUS	intron	852476	852653	0.49	+	.	ID=IALI00000042721;Parent=IALM00000019543
contig_000426	AUGUSTUS	start_codon	851481	851483	.	+	0	ID=IALS00000019501;Parent=IALM00000019543
contig_000426	AUGUSTUS	stop_codon	853119	853121	.	+	0	ID=IALST00000019504;Parent=IALM00000019543
contig_000426	AUGUSTUS	gene	864651	865298	.	+	.	ID=IAL_17437
contig_000426	AUGUSTUS	mRNA	864651	865298	0.96	+	.	ID=IALM00000019544;Parent=IAL_17437;Dbxref=InterPro:IPR023796,InterPro:IPR042178,InterPro:IPR000215,InterPro:IPR036186;gO_terms=GO:0003674,GO:0004857,GO:0004866,GO:0004867,GO:0004869,GO:0005575,GO:0005576,GO:0005615,GO:0005622,GO:0005623,GO:0005737,GO:0007275,GO:0007399,GO:0007417,GO:0007422,GO:0008150,GO:0009892,GO:0009987,GO:0010466,GO:0010468,GO:0010605,GO:0010629,GO:0010720,GO:0010817,GO:0010951,GO:0010955,GO:0010975,GO:0010976,GO:0012505,GO:0019222,GO:0022008,GO:0030141,GO:0030154,GO:0030155,GO:0030162,GO:0030234,GO:0030414,GO:0031323,GO:0031324,GO:0031344,GO:0031346,GO:0031410,GO:0031974,GO:0031982,GO:0031983,GO:0032268,GO:0032269,GO:0032350,GO:0032351,GO:0032501,GO:0032502,GO:0034248,GO:0034249,GO:0034774,GO:0036477,GO:0043025,GO:0043086,GO:0043226,GO:0043227,GO:0043229,GO:0043233,GO:0044092,GO:0044297,GO:0044421,GO:0044422,GO:0044424,GO:0044433,GO:0044444,GO:0044446,GO:0044464,GO:0045595,GO:0045597,GO:0045664,GO:0045666,GO:0045861,GO:0048518,GO:0048519,GO:0048522,GO:0048523,GO:0048699,GO:0048731,GO:0048856,GO:0048869,GO:0050767,GO:0050769,GO:0050789,GO:0050790,GO:0050793,GO:0050794,GO:0051094,GO:0051128,GO:0051130,GO:0051171,GO:0051172,GO:0051239,GO:0051240,GO:0051246,GO:0051248,GO:0051336,GO:0051346,GO:0051960,GO:0051962,GO:0052547,GO:0052548,GO:0060205,GO:0060255,GO:0060284,GO:0060568,GO:0060570,GO:0061134,GO:0061135,GO:0065007,GO:0065008,GO:0065009,GO:0070013,GO:0070613,GO:0080090,GO:0097458,GO:0097708,GO:0098772,GO:0099503,GO:0120035,GO:1903317,GO:1903318,GO:2000026;em_KEGG_ko=ko:K13963
contig_000426	AUGUSTUS	exon	864651	865298	.	+	.	ID=IALE00000062224;Parent=IALM00000019544
contig_000426	AUGUSTUS	CDS	864651	865298	0.96	+	0	ID=IALC00000062224;Parent=IALM00000019544
contig_000426	AUGUSTUS	start_codon	864651	864653	.	+	0	ID=IALS00000019502;Parent=IALM00000019544
contig_000426	AUGUSTUS	stop_codon	865296	865298	.	+	0	ID=IALST00000019505;Parent=IALM00000019544
contig_000426	AUGUSTUS	gene	865452	867120	.	+	.	ID=IAL_17438
contig_000426	AUGUSTUS	mRNA	865452	867120	0.8	+	.	ID=IALM00000019545;Parent=IAL_17438;Dbxref=InterPro:IPR036186,InterPro:IPR000215,InterPro:IPR042185,InterPro:IPR023796,InterPro:IPR042178;gO_terms=GO:0003674,GO:0004857,GO:0004866,GO:0004867,GO:0005575,GO:0005576,GO:0005615,GO:0008150,GO:0009892,GO:0010466,GO:0010605,GO:0010951,GO:0019222,GO:0030162,GO:0030234,GO:0030414,GO:0031323,GO:0031324,GO:0032268,GO:0032269,GO:0043086,GO:0044092,GO:0044421,GO:0045861,GO:0048519,GO:0048523,GO:0050789,GO:0050790,GO:0050794,GO:0051171,GO:0051172,GO:0051246,GO:0051248,GO:0051336,GO:0051346,GO:0052547,GO:0052548,GO:0060255,GO:0061134,GO:0061135,GO:0065007,GO:0065009,GO:0080090,GO:0098772-GO:0004867;desc=Belongs to the serpin family
contig_000426	AUGUSTUS	exon	865452	865532	.	+	.	ID=IALE00000062225;Parent=IALM00000019545
contig_000426	AUGUSTUS	exon	865597	865738	.	+	.	ID=IALE00000062226;Parent=IALM00000019545
contig_000426	AUGUSTUS	exon	866996	867120	.	+	.	ID=IALE00000062227;Parent=IALM00000019545
contig_000426	AUGUSTUS	CDS	865452	865532	0.8	+	0	ID=IALC00000062225;Parent=IALM00000019545
contig_000426	AUGUSTUS	CDS	865597	865738	1	+	0	ID=IALC00000062226;Parent=IALM00000019545
contig_000426	AUGUSTUS	CDS	866996	867120	1	+	2	ID=IALC00000062227;Parent=IALM00000019545
contig_000426	AUGUSTUS	intron	865533	865596	1	+	.	ID=IALI00000042722;Parent=IALM00000019545
contig_000426	AUGUSTUS	intron	865739	866995	1	+	.	ID=IALI00000042723;Parent=IALM00000019545
contig_000426	AUGUSTUS	start_codon	865452	865454	.	+	0	ID=IALS00000019503;Parent=IALM00000019545
contig_000426	AUGUSTUS	stop_codon	867118	867120	.	+	0	ID=IALST00000019506;Parent=IALM00000019545
contig_000426	AUGUSTUS	gene	869155	869678	.	+	.	ID=IAL_17439
contig_000426	AUGUSTUS	mRNA	869155	869678	1	+	.	ID=IALM00000019546;Parent=IAL_17439
contig_000426	AUGUSTUS	exon	869155	869509	.	+	.	ID=IALE00000062228;Parent=IALM00000019546
contig_000426	AUGUSTUS	exon	869569	869678	.	+	.	ID=IALE00000062229;Parent=IALM00000019546
contig_000426	AUGUSTUS	CDS	869155	869509	1	+	0	ID=IALC00000062228;Parent=IALM00000019546
contig_000426	AUGUSTUS	CDS	869569	869678	1	+	2	ID=IALC00000062229;Parent=IALM00000019546
contig_000426	AUGUSTUS	intron	869510	869568	1	+	.	ID=IALI00000042724;Parent=IALM00000019546
contig_000426	AUGUSTUS	start_codon	869155	869157	.	+	0	ID=IALS00000019504;Parent=IALM00000019546
contig_000426	AUGUSTUS	stop_codon	869676	869678	.	+	0	ID=IALST00000019507;Parent=IALM00000019546
contig_000426	AUGUSTUS	gene	875253	875999	.	+	.	ID=IAL_17440
contig_000426	AUGUSTUS	mRNA	875253	875999	0.96	+	.	ID=IALM00000019547;Parent=IAL_17440;Dbxref=InterPro:IPR036397,InterPro:IPR050951,InterPro:IPR012337,InterPro:IPR001584;gO_terms=GO:0003674,GO:0003824,GO:0004721,GO:0004722,GO:0005575,GO:0005622,GO:0005623,GO:0005634,GO:0005737,GO:0006464,GO:0006470,GO:0006793,GO:0006796,GO:0006807,GO:0008150,GO:0008152,GO:0009987,GO:0016311,GO:0016787,GO:0016788,GO:0016791,GO:0019538,GO:0036211,GO:0042578,GO:0043170,GO:0043226,GO:0043227,GO:0043229,GO:0043231,GO:0043412,GO:0044237,GO:0044238,GO:0044260,GO:0044267,GO:0044424,GO:0044464,GO:0071704,GO:0140096,GO:1901564-GO:0003676,GO:0015074;desc=serine threonine-protein phosphatase
contig_000426	AUGUSTUS	exon	875253	875999	.	+	.	ID=IALE00000062230;Parent=IALM00000019547
contig_000426	AUGUSTUS	CDS	875253	875999	0.96	+	0	ID=IALC00000062230;Parent=IALM00000019547
contig_000426	AUGUSTUS	start_codon	875253	875255	.	+	0	ID=IALS00000019505;Parent=IALM00000019547
contig_000426	AUGUSTUS	stop_codon	875997	875999	.	+	0	ID=IALST00000019508;Parent=IALM00000019547
contig_000426	AUGUSTUS	gene	884726	885115	.	-	.	ID=IAL_17441
contig_000426	AUGUSTUS	mRNA	884726	885115	0.89	-	.	ID=IALM00000019548;Parent=IAL_17441;Dbxref=InterPro:IPR012337,InterPro:IPR008906;gO_terms=GO:0046983
contig_000426	AUGUSTUS	exon	884726	885115	.	-	.	ID=IALE00000062231;Parent=IALM00000019548
contig_000426	AUGUSTUS	CDS	884726	885115	0.89	-	0	ID=IALC00000062231;Parent=IALM00000019548
contig_000426	AUGUSTUS	start_codon	885113	885115	.	-	0	ID=IALS00000019506;Parent=IALM00000019548
contig_000426	AUGUSTUS	stop_codon	884726	884728	.	-	0	ID=IALST00000019509;Parent=IALM00000019548
contig_000426	AUGUSTUS	gene	884726	886592	.	-	.	ID=IAL_17442
contig_000426	AUGUSTUS	mRNA	884726	886592	0.5	-	.	ID=IALM00000019549;Parent=IAL_17442
contig_000426	AUGUSTUS	exon	884726	885135	.	-	.	ID=IALE00000062232;Parent=IALM00000019549
contig_000426	AUGUSTUS	exon	885908	886592	.	-	.	ID=IALE00000062233;Parent=IALM00000019549
contig_000426	AUGUSTUS	CDS	884726	885135	0.85	-	2	ID=IALC00000062232;Parent=IALM00000019549
contig_000426	AUGUSTUS	CDS	885908	886592	0.5	-	0	ID=IALC00000062233;Parent=IALM00000019549
contig_000426	AUGUSTUS	intron	885136	885907	0.5	-	.	ID=IALI00000042725;Parent=IALM00000019549
contig_000426	AUGUSTUS	start_codon	886590	886592	.	-	0	ID=IALS00000019507;Parent=IALM00000019549
contig_000426	AUGUSTUS	stop_codon	884726	884728	.	-	0	ID=IALST00000019510;Parent=IALM00000019549
contig_000426	AUGUSTUS	gene	901151	902005	.	-	.	ID=IAL_17443
contig_000426	AUGUSTUS	mRNA	901151	902005	0.56	-	.	ID=IALM00000019550;Parent=IAL_17443;Dbxref=InterPro:IPR052035,InterPro:IPR012337,InterPro:IPR008906;gO_terms=GO:0046983;desc=Hermes transposase DNA-binding domain
contig_000426	AUGUSTUS	exon	901151	901621	.	-	.	ID=IALE00000062234;Parent=IALM00000019550
contig_000426	AUGUSTUS	exon	901730	902005	.	-	.	ID=IALE00000062235;Parent=IALM00000019550
contig_000426	AUGUSTUS	CDS	901151	901621	0.56	-	0	ID=IALC00000062234;Parent=IALM00000019550
contig_000426	AUGUSTUS	CDS	901730	902005	0.9	-	0	ID=IALC00000062235;Parent=IALM00000019550
contig_000426	AUGUSTUS	intron	901622	901729	0.56	-	.	ID=IALI00000042726;Parent=IALM00000019550
contig_000426	AUGUSTUS	start_codon	902003	902005	.	-	0	ID=IALS00000019508;Parent=IALM00000019550
contig_000426	AUGUSTUS	stop_codon	901151	901153	.	-	0	ID=IALST00000019511;Parent=IALM00000019550
contig_000426	AUGUSTUS	gene	914928	915461	.	+	.	ID=IAL_17444
contig_000426	AUGUSTUS	mRNA	914928	915461	1	+	.	ID=IALM00000019551;Parent=IAL_17444
contig_000426	AUGUSTUS	exon	914928	915461	.	+	.	ID=IALE00000062236;Parent=IALM00000019551
contig_000426	AUGUSTUS	CDS	914928	915461	1	+	0	ID=IALC00000062236;Parent=IALM00000019551
contig_000426	AUGUSTUS	start_codon	914928	914930	.	+	0	ID=IALS00000019509;Parent=IALM00000019551
contig_000426	AUGUSTUS	stop_codon	915459	915461	.	+	0	ID=IALST00000019512;Parent=IALM00000019551
contig_000426	AUGUSTUS	gene	919336	920669	.	+	.	ID=IAL_17445
contig_000426	AUGUSTUS	mRNA	919336	920286	1	+	.	ID=IALM00000019552;Parent=IAL_17445
contig_000426	AUGUSTUS	exon	919336	920286	.	+	.	ID=IALE00000062237;Parent=IALM00000019552
contig_000426	AUGUSTUS	CDS	919336	920286	1	+	0	ID=IALC00000062237;Parent=IALM00000019552
contig_000426	AUGUSTUS	start_codon	919336	919338	.	+	0	ID=IALS00000019510;Parent=IALM00000019552
contig_000426	AUGUSTUS	stop_codon	920284	920286	.	+	0	ID=IALST00000019513;Parent=IALM00000019552
contig_000426	AUGUSTUS	mRNA	919336	920669	0.93	+	.	ID=IALM00000019553;Parent=IAL_17445
contig_000426	AUGUSTUS	exon	919336	919401	.	+	.	ID=IALE00000062238;Parent=IALM00000019553
contig_000426	AUGUSTUS	exon	920526	920669	.	+	.	ID=IALE00000062239;Parent=IALM00000019553
contig_000426	AUGUSTUS	CDS	919336	919401	1	+	0	ID=IALC00000062238;Parent=IALM00000019553
contig_000426	AUGUSTUS	CDS	920526	920669	0.93	+	0	ID=IALC00000062239;Parent=IALM00000019553
contig_000426	AUGUSTUS	intron	919402	920525	0.93	+	.	ID=IALI00000042727;Parent=IALM00000019553
contig_000426	AUGUSTUS	start_codon	919336	919338	.	+	0	ID=IALS00000019511;Parent=IALM00000019553
contig_000426	AUGUSTUS	stop_codon	920667	920669	.	+	0	ID=IALST00000019514;Parent=IALM00000019553
contig_000426	AUGUSTUS	gene	921970	925907	.	-	.	ID=IAL_17446
contig_000426	AUGUSTUS	mRNA	921970	925907	0.3	-	.	ID=IALM00000019554;Parent=IAL_17446;Dbxref=InterPro:IPR042178,InterPro:IPR023796,InterPro:IPR036186,InterPro:IPR000215,InterPro:IPR042185;gO_terms=GO:0003674,GO:0004857,GO:0004866,GO:0004867,GO:0004869,GO:0005575,GO:0005576,GO:0005615,GO:0005622,GO:0005623,GO:0005737,GO:0007275,GO:0007399,GO:0007417,GO:0007422,GO:0008150,GO:0009892,GO:0009987,GO:0010466,GO:0010468,GO:0010605,GO:0010629,GO:0010720,GO:0010817,GO:0010951,GO:0010955,GO:0010975,GO:0010976,GO:0012505,GO:0019222,GO:0022008,GO:0030141,GO:0030154,GO:0030155,GO:0030162,GO:0030234,GO:0030414,GO:0031323,GO:0031324,GO:0031344,GO:0031346,GO:0031410,GO:0031974,GO:0031982,GO:0031983,GO:0032268,GO:0032269,GO:0032350,GO:0032351,GO:0032501,GO:0032502,GO:0034248,GO:0034249,GO:0034774,GO:0036477,GO:0043025,GO:0043086,GO:0043226,GO:0043227,GO:0043229,GO:0043233,GO:0044092,GO:0044297,GO:0044421,GO:0044422,GO:0044424,GO:0044433,GO:0044444,GO:0044446,GO:0044464,GO:0045595,GO:0045597,GO:0045664,GO:0045666,GO:0045861,GO:0048518,GO:0048519,GO:0048522,GO:0048523,GO:0048699,GO:0048731,GO:0048856,GO:0048869,GO:0050767,GO:0050769,GO:0050789,GO:0050790,GO:0050793,GO:0050794,GO:0051094,GO:0051128,GO:0051130,GO:0051171,GO:0051172,GO:0051239,GO:0051240,GO:0051246,GO:0051248,GO:0051336,GO:0051346,GO:0051960,GO:0051962,GO:0052547,GO:0052548,GO:0060205,GO:0060255,GO:0060284,GO:0060568,GO:0060570,GO:0061134,GO:0061135,GO:0065007,GO:0065008,GO:0065009,GO:0070013,GO:0070613,GO:0080090,GO:0097458,GO:0097708,GO:0098772,GO:0099503,GO:0120035,GO:1903317,GO:1903318,GO:2000026;em_KEGG_ko=ko:K13963
contig_000426	AUGUSTUS	exon	921970	922187	.	-	.	ID=IALE00000062240;Parent=IALM00000019554
contig_000426	AUGUSTUS	exon	924819	924960	.	-	.	ID=IALE00000062241;Parent=IALM00000019554
contig_000426	AUGUSTUS	exon	925017	925907	.	-	.	ID=IALE00000062242;Parent=IALM00000019554
contig_000426	AUGUSTUS	CDS	921970	922187	1	-	2	ID=IALC00000062240;Parent=IALM00000019554
contig_000426	AUGUSTUS	CDS	924819	924960	1	-	0	ID=IALC00000062241;Parent=IALM00000019554
contig_000426	AUGUSTUS	CDS	925017	925907	0.3	-	0	ID=IALC00000062242;Parent=IALM00000019554
contig_000426	AUGUSTUS	intron	922188	924818	1	-	.	ID=IALI00000042728;Parent=IALM00000019554
contig_000426	AUGUSTUS	intron	924961	925016	1	-	.	ID=IALI00000042729;Parent=IALM00000019554
contig_000426	AUGUSTUS	start_codon	925905	925907	.	-	0	ID=IALS00000019512;Parent=IALM00000019554
contig_000426	AUGUSTUS	stop_codon	921970	921972	.	-	0	ID=IALST00000019515;Parent=IALM00000019554
contig_000426	AUGUSTUS	gene	1003627	1007180	.	-	.	ID=IAL_17447
contig_000426	AUGUSTUS	mRNA	1003627	1007180	0.4	-	.	ID=IALM00000019555;Parent=IAL_17447;Dbxref=InterPro:IPR042178,InterPro:IPR000215,InterPro:IPR036186,InterPro:IPR023796,InterPro:IPR042185;gO_terms=GO:0003674,GO:0004857,GO:0004866,GO:0004867,GO:0004869,GO:0005575,GO:0005576,GO:0005615,GO:0005622,GO:0005623,GO:0005737,GO:0007275,GO:0007399,GO:0007417,GO:0007422,GO:0008150,GO:0009892,GO:0009987,GO:0010466,GO:0010468,GO:0010605,GO:0010629,GO:0010720,GO:0010817,GO:0010951,GO:0010955,GO:0010975,GO:0010976,GO:0012505,GO:0019222,GO:0022008,GO:0030141,GO:0030154,GO:0030155,GO:0030162,GO:0030234,GO:0030414,GO:0031323,GO:0031324,GO:0031344,GO:0031346,GO:0031410,GO:0031974,GO:0031982,GO:0031983,GO:0032268,GO:0032269,GO:0032350,GO:0032351,GO:0032501,GO:0032502,GO:0034248,GO:0034249,GO:0034774,GO:0036477,GO:0043025,GO:0043086,GO:0043226,GO:0043227,GO:0043229,GO:0043233,GO:0044092,GO:0044297,GO:0044421,GO:0044422,GO:0044424,GO:0044433,GO:0044444,GO:0044446,GO:0044464,GO:0045595,GO:0045597,GO:0045664,GO:0045666,GO:0045861,GO:0048518,GO:0048519,GO:0048522,GO:0048523,GO:0048699,GO:0048731,GO:0048856,GO:0048869,GO:0050767,GO:0050769,GO:0050789,GO:0050790,GO:0050793,GO:0050794,GO:0051094,GO:0051128,GO:0051130,GO:0051171,GO:0051172,GO:0051239,GO:0051240,GO:0051246,GO:0051248,GO:0051336,GO:0051346,GO:0051960,GO:0051962,GO:0052547,GO:0052548,GO:0060205,GO:0060255,GO:0060284,GO:0060568,GO:0060570,GO:0061134,GO:0061135,GO:0065007,GO:0065008,GO:0065009,GO:0070013,GO:0070613,GO:0080090,GO:0097458,GO:0097708,GO:0098772,GO:0099503,GO:0120035,GO:1903317,GO:1903318,GO:2000026;em_KEGG_ko=ko:K13963
contig_000426	AUGUSTUS	exon	1003627	1003844	.	-	.	ID=IALE00000062243;Parent=IALM00000019555
contig_000426	AUGUSTUS	exon	1006092	1006233	.	-	.	ID=IALE00000062244;Parent=IALM00000019555
contig_000426	AUGUSTUS	exon	1006290	1007180	.	-	.	ID=IALE00000062245;Parent=IALM00000019555
contig_000426	AUGUSTUS	CDS	1003627	1003844	1	-	2	ID=IALC00000062243;Parent=IALM00000019555
contig_000426	AUGUSTUS	CDS	1006092	1006233	1	-	0	ID=IALC00000062244;Parent=IALM00000019555
contig_000426	AUGUSTUS	CDS	1006290	1007180	0.4	-	0	ID=IALC00000062245;Parent=IALM00000019555
contig_000426	AUGUSTUS	intron	1003845	1006091	1	-	.	ID=IALI00000042730;Parent=IALM00000019555
contig_000426	AUGUSTUS	intron	1006234	1006289	1	-	.	ID=IALI00000042731;Parent=IALM00000019555
contig_000426	AUGUSTUS	start_codon	1007178	1007180	.	-	0	ID=IALS00000019513;Parent=IALM00000019555
contig_000426	AUGUSTUS	stop_codon	1003627	1003629	.	-	0	ID=IALST00000019516;Parent=IALM00000019555
contig_000426	AUGUSTUS	gene	1019935	1021143	.	+	.	ID=IAL_17448
contig_000426	AUGUSTUS	mRNA	1019935	1021143	0.89	+	.	ID=IALM00000019556;Parent=IAL_17448;Dbxref=InterPro:IPR023796,InterPro:IPR036186,InterPro:IPR042185,InterPro:IPR042178,InterPro:IPR000215;gO_terms=GO:0000003,GO:0003674,GO:0004857,GO:0004866,GO:0004867,GO:0005575,GO:0005576,GO:0005615,GO:0008150,GO:0009892,GO:0010466,GO:0010605,GO:0010951,GO:0019222,GO:0030162,GO:0030234,GO:0030414,GO:0031323,GO:0031324,GO:0032268,GO:0032269,GO:0032501,GO:0032504,GO:0043086,GO:0044092,GO:0044421,GO:0045861,GO:0048519,GO:0048523,GO:0050789,GO:0050790,GO:0050794,GO:0051171,GO:0051172,GO:0051246,GO:0051248,GO:0051336,GO:0051346,GO:0052547,GO:0052548,GO:0060255,GO:0061134,GO:0061135,GO:0065007,GO:0065009,GO:0080090,GO:0098772-GO:0004867;desc=serine-type endopeptidase inhibitor activity
contig_000426	AUGUSTUS	exon	1019935	1020949	.	+	.	ID=IALE00000062246;Parent=IALM00000019556
contig_000426	AUGUSTUS	exon	1021013	1021143	.	+	.	ID=IALE00000062247;Parent=IALM00000019556
contig_000426	AUGUSTUS	CDS	1019935	1020949	0.89	+	0	ID=IALC00000062246;Parent=IALM00000019556
contig_000426	AUGUSTUS	CDS	1021013	1021143	1	+	2	ID=IALC00000062247;Parent=IALM00000019556
contig_000426	AUGUSTUS	intron	1020950	1021012	1	+	.	ID=IALI00000042732;Parent=IALM00000019556
contig_000426	AUGUSTUS	start_codon	1019935	1019937	.	+	0	ID=IALS00000019514;Parent=IALM00000019556
contig_000426	AUGUSTUS	stop_codon	1021141	1021143	.	+	0	ID=IALST00000019517;Parent=IALM00000019556
contig_000426	AUGUSTUS	gene	1039849	1041504	.	+	.	ID=IAL_17449
contig_000426	AUGUSTUS	mRNA	1039849	1041504	0.48	+	.	ID=IALM00000019557;Parent=IAL_17449;Dbxref=InterPro:IPR050468,InterPro:IPR000618;gO_terms=GO:0003674,GO:0005198,GO:0005214,GO:0005575,GO:0005576,GO:0007275,GO:0008010,GO:0008150,GO:0031012,GO:0032501,GO:0032502,GO:0040003,GO:0042302,GO:0042335,GO:0044421,GO:0048856;desc=Structural constituent of cuticle
contig_000426	AUGUSTUS	exon	1039849	1039989	.	+	.	ID=IALE00000062248;Parent=IALM00000019557
contig_000426	AUGUSTUS	exon	1040842	1041225	.	+	.	ID=IALE00000062249;Parent=IALM00000019557
contig_000426	AUGUSTUS	exon	1041313	1041504	.	+	.	ID=IALE00000062250;Parent=IALM00000019557
contig_000426	AUGUSTUS	CDS	1039849	1039989	0.48	+	0	ID=IALC00000062248;Parent=IALM00000019557
contig_000426	AUGUSTUS	CDS	1040842	1041225	1	+	0	ID=IALC00000062249;Parent=IALM00000019557
contig_000426	AUGUSTUS	CDS	1041313	1041504	1	+	0	ID=IALC00000062250;Parent=IALM00000019557
contig_000426	AUGUSTUS	intron	1039990	1040841	0.48	+	.	ID=IALI00000042733;Parent=IALM00000019557
contig_000426	AUGUSTUS	intron	1041226	1041312	1	+	.	ID=IALI00000042734;Parent=IALM00000019557
contig_000426	AUGUSTUS	start_codon	1039849	1039851	.	+	0	ID=IALS00000019515;Parent=IALM00000019557
contig_000426	AUGUSTUS	stop_codon	1041502	1041504	.	+	0	ID=IALST00000019518;Parent=IALM00000019557
contig_000426	AUGUSTUS	gene	1045682	1054825	.	-	.	ID=IAL_17450
contig_000426	AUGUSTUS	mRNA	1045682	1054825	1	-	.	ID=IALM00000019558;Parent=IAL_17450;Dbxref=InterPro:IPR032143;desc=BLOC-1-related complex sub-unit 7
contig_000426	AUGUSTUS	exon	1045682	1045861	.	-	.	ID=IALE00000062251;Parent=IALM00000019558
contig_000426	AUGUSTUS	exon	1053249	1053339	.	-	.	ID=IALE00000062252;Parent=IALM00000019558
contig_000426	AUGUSTUS	exon	1054779	1054825	.	-	.	ID=IALE00000062253;Parent=IALM00000019558
contig_000426	AUGUSTUS	CDS	1045682	1045861	1	-	0	ID=IALC00000062251;Parent=IALM00000019558
contig_000426	AUGUSTUS	CDS	1053249	1053339	1	-	1	ID=IALC00000062252;Parent=IALM00000019558
contig_000426	AUGUSTUS	CDS	1054779	1054825	1	-	0	ID=IALC00000062253;Parent=IALM00000019558
contig_000426	AUGUSTUS	intron	1045862	1053248	1	-	.	ID=IALI00000042735;Parent=IALM00000019558
contig_000426	AUGUSTUS	intron	1053340	1054778	1	-	.	ID=IALI00000042736;Parent=IALM00000019558
contig_000426	AUGUSTUS	start_codon	1054823	1054825	.	-	0	ID=IALS00000019516;Parent=IALM00000019558
contig_000426	AUGUSTUS	stop_codon	1045682	1045684	.	-	0	ID=IALST00000019519;Parent=IALM00000019558
contig_000426	AUGUSTUS	gene	1066530	1072520	.	-	.	ID=IAL_17451
contig_000426	AUGUSTUS	mRNA	1066530	1072520	1	-	.	ID=IALM00000019559;Parent=IAL_17451;Dbxref=InterPro:IPR024989,InterPro:IPR036259,InterPro:IPR051717;desc=Nucleoside H+ symporter
contig_000426	AUGUSTUS	exon	1066530	1067792	.	-	.	ID=IALE00000062254;Parent=IALM00000019559
contig_000426	AUGUSTUS	exon	1071852	1072010	.	-	.	ID=IALE00000062255;Parent=IALM00000019559
contig_000426	AUGUSTUS	exon	1072071	1072216	.	-	.	ID=IALE00000062256;Parent=IALM00000019559
contig_000426	AUGUSTUS	exon	1072460	1072520	.	-	.	ID=IALE00000062257;Parent=IALM00000019559
contig_000426	AUGUSTUS	CDS	1066530	1067792	1	-	0	ID=IALC00000062254;Parent=IALM00000019559
contig_000426	AUGUSTUS	CDS	1071852	1072010	1	-	0	ID=IALC00000062255;Parent=IALM00000019559
contig_000426	AUGUSTUS	CDS	1072071	1072216	1	-	2	ID=IALC00000062256;Parent=IALM00000019559
contig_000426	AUGUSTUS	CDS	1072460	1072520	1	-	0	ID=IALC00000062257;Parent=IALM00000019559
contig_000426	AUGUSTUS	intron	1067793	1071851	1	-	.	ID=IALI00000042737;Parent=IALM00000019559
contig_000426	AUGUSTUS	intron	1072011	1072070	1	-	.	ID=IALI00000042738;Parent=IALM00000019559
contig_000426	AUGUSTUS	intron	1072217	1072459	1	-	.	ID=IALI00000042739;Parent=IALM00000019559
contig_000426	AUGUSTUS	start_codon	1072518	1072520	.	-	0	ID=IALS00000019517;Parent=IALM00000019559
contig_000426	AUGUSTUS	stop_codon	1066530	1066532	.	-	0	ID=IALST00000019520;Parent=IALM00000019559
contig_000426	AUGUSTUS	gene	1091857	1106802	.	+	.	ID=IAL_17452
contig_000426	AUGUSTUS	mRNA	1091857	1106802	1	+	.	ID=IALM00000019560;Parent=IAL_17452;Dbxref=InterPro:IPR001156,InterPro:IPR016357;gO_terms=GO:0005615;desc=Transferrins are iron binding transport proteins which bind Fe(3 ) ion in association with the binding of an anion, usually bicarbonate
contig_000426	AUGUSTUS	exon	1091857	1091941	.	+	.	ID=IALE00000062258;Parent=IALM00000019560
contig_000426	AUGUSTUS	exon	1103770	1104137	.	+	.	ID=IALE00000062259;Parent=IALM00000019560
contig_000426	AUGUSTUS	exon	1105050	1105352	.	+	.	ID=IALE00000062260;Parent=IALM00000019560
contig_000426	AUGUSTUS	exon	1105420	1106802	.	+	.	ID=IALE00000062261;Parent=IALM00000019560
contig_000426	AUGUSTUS	CDS	1091857	1091941	1	+	0	ID=IALC00000062258;Parent=IALM00000019560
contig_000426	AUGUSTUS	CDS	1103770	1104137	1	+	2	ID=IALC00000062259;Parent=IALM00000019560
contig_000426	AUGUSTUS	CDS	1105050	1105352	1	+	0	ID=IALC00000062260;Parent=IALM00000019560
contig_000426	AUGUSTUS	CDS	1105420	1106802	1	+	0	ID=IALC00000062261;Parent=IALM00000019560
contig_000426	AUGUSTUS	intron	1091942	1103769	1	+	.	ID=IALI00000042740;Parent=IALM00000019560
contig_000426	AUGUSTUS	intron	1104138	1105049	1	+	.	ID=IALI00000042741;Parent=IALM00000019560
contig_000426	AUGUSTUS	intron	1105353	1105419	1	+	.	ID=IALI00000042742;Parent=IALM00000019560
contig_000426	AUGUSTUS	start_codon	1091857	1091859	.	+	0	ID=IALS00000019518;Parent=IALM00000019560
contig_000426	AUGUSTUS	stop_codon	1106800	1106802	.	+	0	ID=IALST00000019521;Parent=IALM00000019560
contig_000426	AUGUSTUS	gene	1117822	1120260	.	+	.	ID=IAL_17453
contig_000426	AUGUSTUS	mRNA	1117822	1120260	0.66	+	.	ID=IALM00000019561;Parent=IAL_17453;Dbxref=InterPro:IPR023796,InterPro:IPR036186,InterPro:IPR042185,InterPro:IPR000215,InterPro:IPR023795,InterPro:IPR042178,InterPro:IPR000240;gO_terms=GO:0000003,GO:0003674,GO:0004857,GO:0004866,GO:0004867,GO:0005575,GO:0005576,GO:0005615,GO:0008150,GO:0009892,GO:0010466,GO:0010605,GO:0010951,GO:0019222,GO:0030162,GO:0030234,GO:0030414,GO:0031323,GO:0031324,GO:0032268,GO:0032269,GO:0032501,GO:0032504,GO:0043086,GO:0044092,GO:0044421,GO:0045861,GO:0048519,GO:0048523,GO:0050789,GO:0050790,GO:0050794,GO:0051171,GO:0051172,GO:0051246,GO:0051248,GO:0051336,GO:0051346,GO:0052547,GO:0052548,GO:0060255,GO:0061134,GO:0061135,GO:0065007,GO:0065009,GO:0080090,GO:0098772-GO:0004867;desc=serine-type endopeptidase inhibitor activity
contig_000426	AUGUSTUS	exon	1117822	1117843	.	+	.	ID=IALE00000062262;Parent=IALM00000019561
contig_000426	AUGUSTUS	exon	1117902	1118830	.	+	.	ID=IALE00000062263;Parent=IALM00000019561
contig_000426	AUGUSTUS	exon	1119947	1120088	.	+	.	ID=IALE00000062264;Parent=IALM00000019561
contig_000426	AUGUSTUS	exon	1120145	1120260	.	+	.	ID=IALE00000062265;Parent=IALM00000019561
contig_000426	AUGUSTUS	CDS	1117822	1117843	0.66	+	0	ID=IALC00000062262;Parent=IALM00000019561
contig_000426	AUGUSTUS	CDS	1117902	1118830	0.87	+	2	ID=IALC00000062263;Parent=IALM00000019561
contig_000426	AUGUSTUS	CDS	1119947	1120088	1	+	0	ID=IALC00000062264;Parent=IALM00000019561
contig_000426	AUGUSTUS	CDS	1120145	1120260	1	+	2	ID=IALC00000062265;Parent=IALM00000019561
contig_000426	AUGUSTUS	intron	1117844	1117901	0.86	+	.	ID=IALI00000042743;Parent=IALM00000019561
contig_000426	AUGUSTUS	intron	1118831	1119946	1	+	.	ID=IALI00000042744;Parent=IALM00000019561
contig_000426	AUGUSTUS	intron	1120089	1120144	1	+	.	ID=IALI00000042745;Parent=IALM00000019561
contig_000426	AUGUSTUS	start_codon	1117822	1117824	.	+	0	ID=IALS00000019519;Parent=IALM00000019561
contig_000426	AUGUSTUS	stop_codon	1120258	1120260	.	+	0	ID=IALST00000019522;Parent=IALM00000019561
contig_000426	AUGUSTUS	gene	1123153	1126155	.	+	.	ID=IAL_17454
contig_000426	AUGUSTUS	mRNA	1123153	1126155	0.75	+	.	ID=IALM00000019562;Parent=IAL_17454;Dbxref=InterPro:IPR000215,InterPro:IPR042178,InterPro:IPR023796,InterPro:IPR036186,InterPro:IPR023795,InterPro:IPR042185;gO_terms=GO:0000003,GO:0003674,GO:0004857,GO:0004866,GO:0004867,GO:0005575,GO:0005576,GO:0005615,GO:0008150,GO:0009892,GO:0010466,GO:0010605,GO:0010951,GO:0019222,GO:0030162,GO:0030234,GO:0030414,GO:0031323,GO:0031324,GO:0032268,GO:0032269,GO:0032501,GO:0032504,GO:0043086,GO:0044092,GO:0044421,GO:0045861,GO:0048519,GO:0048523,GO:0050789,GO:0050790,GO:0050794,GO:0051171,GO:0051172,GO:0051246,GO:0051248,GO:0051336,GO:0051346,GO:0052547,GO:0052548,GO:0060255,GO:0061134,GO:0061135,GO:0065007,GO:0065009,GO:0080090,GO:0098772-GO:0004867;desc=serine-type endopeptidase inhibitor activity
contig_000426	AUGUSTUS	exon	1123153	1124220	.	+	.	ID=IALE00000062266;Parent=IALM00000019562
contig_000426	AUGUSTUS	exon	1125834	1125975	.	+	.	ID=IALE00000062267;Parent=IALM00000019562
contig_000426	AUGUSTUS	exon	1126031	1126155	.	+	.	ID=IALE00000062268;Parent=IALM00000019562
contig_000426	AUGUSTUS	CDS	1123153	1124220	0.75	+	0	ID=IALC00000062266;Parent=IALM00000019562
contig_000426	AUGUSTUS	CDS	1125834	1125975	1	+	0	ID=IALC00000062267;Parent=IALM00000019562
contig_000426	AUGUSTUS	CDS	1126031	1126155	1	+	2	ID=IALC00000062268;Parent=IALM00000019562
contig_000426	AUGUSTUS	intron	1124221	1125833	1	+	.	ID=IALI00000042746;Parent=IALM00000019562
contig_000426	AUGUSTUS	intron	1125976	1126030	1	+	.	ID=IALI00000042747;Parent=IALM00000019562
contig_000426	AUGUSTUS	start_codon	1123153	1123155	.	+	0	ID=IALS00000019520;Parent=IALM00000019562
contig_000426	AUGUSTUS	stop_codon	1126153	1126155	.	+	0	ID=IALST00000019523;Parent=IALM00000019562
contig_000426	AUGUSTUS	mRNA	1123282	1126155	0.97	+	.	ID=IALM00000019563;Parent=IAL_17454;Dbxref=InterPro:IPR042185,InterPro:IPR023796,InterPro:IPR036186,InterPro:IPR023795,InterPro:IPR000215,InterPro:IPR042178;gO_terms=GO:0000003,GO:0003674,GO:0004857,GO:0004866,GO:0004867,GO:0005575,GO:0005576,GO:0005615,GO:0008150,GO:0009892,GO:0010466,GO:0010605,GO:0010951,GO:0019222,GO:0030162,GO:0030234,GO:0030414,GO:0031323,GO:0031324,GO:0032268,GO:0032269,GO:0032501,GO:0032504,GO:0043086,GO:0044092,GO:0044421,GO:0045861,GO:0048519,GO:0048523,GO:0050789,GO:0050790,GO:0050794,GO:0051171,GO:0051172,GO:0051246,GO:0051248,GO:0051336,GO:0051346,GO:0052547,GO:0052548,GO:0060255,GO:0061134,GO:0061135,GO:0065007,GO:0065009,GO:0080090,GO:0098772-GO:0004867;desc=serine-type endopeptidase inhibitor activity
contig_000426	AUGUSTUS	exon	1123282	1124220	.	+	.	ID=IALE00000062269;Parent=IALM00000019563
contig_000426	AUGUSTUS	exon	1125834	1125975	.	+	.	ID=IALE00000062270;Parent=IALM00000019563
contig_000426	AUGUSTUS	exon	1126031	1126155	.	+	.	ID=IALE00000062271;Parent=IALM00000019563
contig_000426	AUGUSTUS	CDS	1123282	1124220	0.97	+	0	ID=IALC00000062269;Parent=IALM00000019563
contig_000426	AUGUSTUS	CDS	1125834	1125975	1	+	0	ID=IALC00000062270;Parent=IALM00000019563
contig_000426	AUGUSTUS	CDS	1126031	1126155	1	+	2	ID=IALC00000062271;Parent=IALM00000019563
contig_000426	AUGUSTUS	intron	1124221	1125833	1	+	.	ID=IALI00000042748;Parent=IALM00000019563
contig_000426	AUGUSTUS	intron	1125976	1126030	1	+	.	ID=IALI00000042749;Parent=IALM00000019563
contig_000426	AUGUSTUS	start_codon	1123282	1123284	.	+	0	ID=IALS00000019521;Parent=IALM00000019563
contig_000426	AUGUSTUS	stop_codon	1126153	1126155	.	+	0	ID=IALST00000019524;Parent=IALM00000019563
contig_000426	AUGUSTUS	gene	1248466	1284027	.	+	.	ID=IAL_17455
contig_000426	GeneMark.hmm3	mRNA	1248466	1259615	.	+	.	ID=IALM00000019564;Parent=IAL_17455;Dbxref=InterPro:IPR052236,InterPro:IPR001806,InterPro:IPR027417,InterPro:IPR005225;gO_terms=GO:0003924,GO:0005525;desc=GTP binding.
contig_000426	GeneMark.hmm3	exon	1248466	1248630	0	+	.	ID=IALE00000062272;Parent=IALM00000019564
contig_000426	GeneMark.hmm3	exon	1258561	1258728	0	+	.	ID=IALE00000062273;Parent=IALM00000019564
contig_000426	GeneMark.hmm3	exon	1259502	1259615	0	+	.	ID=IALE00000062274;Parent=IALM00000019564
contig_000426	GeneMark.hmm3	CDS	1248466	1248630	.	+	0	ID=IALC00000062272;Parent=IALM00000019564
contig_000426	GeneMark.hmm3	CDS	1258561	1258728	.	+	0	ID=IALC00000062273;Parent=IALM00000019564
contig_000426	GeneMark.hmm3	CDS	1259502	1259615	.	+	0	ID=IALC00000062274;Parent=IALM00000019564
contig_000426	GeneMark.hmm3	intron	1248631	1258560	.	+	0	ID=IALI00000042750;Parent=IALM00000019564
contig_000426	GeneMark.hmm3	intron	1258729	1259501	.	+	0	ID=IALI00000042751;Parent=IALM00000019564
contig_000426	GeneMark.hmm3	start_codon	1248466	1248468	.	+	0	ID=IALS00000019522;Parent=IALM00000019564
contig_000426	GeneMark.hmm3	stop_codon	1259613	1259615	.	+	0	ID=IALST00000019525;Parent=IALM00000019564
contig_000426	AUGUSTUS	mRNA	1248466	1284027	0.54	+	.	ID=IALM00000019565;Parent=IAL_17455;Dbxref=InterPro:IPR001806,InterPro:IPR005225,InterPro:IPR027417,InterPro:IPR052236;gO_terms=GO:0003924,GO:0005525;desc=GTP binding.
contig_000426	AUGUSTUS	exon	1248466	1248630	.	+	.	ID=IALE00000062275;Parent=IALM00000019565
contig_000426	AUGUSTUS	exon	1258561	1258728	.	+	.	ID=IALE00000062276;Parent=IALM00000019565
contig_000426	AUGUSTUS	exon	1259502	1259611	.	+	.	ID=IALE00000062277;Parent=IALM00000019565
contig_000426	AUGUSTUS	exon	1283802	1284027	.	+	.	ID=IALE00000062278;Parent=IALM00000019565
contig_000426	AUGUSTUS	CDS	1248466	1248630	1	+	0	ID=IALC00000062275;Parent=IALM00000019565
contig_000426	AUGUSTUS	CDS	1258561	1258728	1	+	0	ID=IALC00000062276;Parent=IALM00000019565
contig_000426	AUGUSTUS	CDS	1259502	1259611	1	+	0	ID=IALC00000062277;Parent=IALM00000019565
contig_000426	AUGUSTUS	CDS	1283802	1284027	0.54	+	1	ID=IALC00000062278;Parent=IALM00000019565
contig_000426	AUGUSTUS	intron	1248631	1258560	1	+	.	ID=IALI00000042752;Parent=IALM00000019565
contig_000426	AUGUSTUS	intron	1258729	1259501	1	+	.	ID=IALI00000042753;Parent=IALM00000019565
contig_000426	AUGUSTUS	intron	1259612	1283801	1	+	.	ID=IALI00000042754;Parent=IALM00000019565
contig_000426	AUGUSTUS	start_codon	1248466	1248468	.	+	0	ID=IALS00000019523;Parent=IALM00000019565
contig_000426	AUGUSTUS	stop_codon	1284025	1284027	.	+	0	ID=IALST00000019526;Parent=IALM00000019565
contig_000426	AUGUSTUS	gene	1362870	1363418	.	-	.	ID=IAL_17456
contig_000426	AUGUSTUS	mRNA	1362870	1363418	1	-	.	ID=IALM00000019566;Parent=IAL_17456;Dbxref=InterPro:IPR008978,InterPro:IPR007699,InterPro:IPR044563,InterPro:IPR007052;gO_terms=GO:0000151,GO:0000226,GO:0000278,GO:0000775,GO:0000776,GO:0003674,GO:0005488,GO:0005515,GO:0005575,GO:0005622,GO:0005623,GO:0005694,GO:0005737,GO:0005813,GO:0005815,GO:0005829,GO:0005856,GO:0005886,GO:0006996,GO:0007010,GO:0007017,GO:0007049,GO:0007098,GO:0007163,GO:0007275,GO:0007399,GO:0007405,GO:0008150,GO:0008283,GO:0008356,GO:0009987,GO:0015630,GO:0016020,GO:0016043,GO:0017145,GO:0022008,GO:0022402,GO:0030011,GO:0030154,GO:0030674,GO:0031023,GO:0031647,GO:0032153,GO:0032154,GO:0032155,GO:0032501,GO:0032502,GO:0032991,GO:0035821,GO:0036445,GO:0043226,GO:0043228,GO:0043229,GO:0043232,GO:0043946,GO:0043947,GO:0044092,GO:0044359,GO:0044362,GO:0044403,GO:0044419,GO:0044422,GO:0044424,GO:0044425,GO:0044427,GO:0044430,GO:0044444,GO:0044446,GO:0044459,GO:0044464,GO:0045165,GO:0045196,GO:0045201,GO:0048103,GO:0048699,GO:0048731,GO:0048856,GO:0048869,GO:0050790,GO:0050821,GO:0051087,GO:0051301,GO:0051702,GO:0051704,GO:0051817,GO:0051851,GO:0052203,GO:0052204,GO:0052205,GO:0052405,GO:0052422,GO:0052428,GO:0055057,GO:0055059,GO:0060090,GO:0061351,GO:0065007,GO:0065008,GO:0065009,GO:0071840,GO:0071944,GO:0072089,GO:0098590,GO:0098687,GO:0098722,GO:1902494,GO:1990234-GO:0051087;desc=SGS domain
contig_000426	AUGUSTUS	exon	1362870	1363418	.	-	.	ID=IALE00000062279;Parent=IALM00000019566
contig_000426	AUGUSTUS	CDS	1362870	1363418	1	-	0	ID=IALC00000062279;Parent=IALM00000019566
contig_000426	AUGUSTUS	start_codon	1363416	1363418	.	-	0	ID=IALS00000019524;Parent=IALM00000019566
contig_000426	AUGUSTUS	stop_codon	1362870	1362872	.	-	0	ID=IALST00000019527;Parent=IALM00000019566
contig_000426	AUGUSTUS	gene	1365745	1366955	.	+	.	ID=IAL_17457
contig_000426	AUGUSTUS	mRNA	1365745	1366955	1	+	.	ID=IALM00000019567;Parent=IAL_17457;Dbxref=InterPro:IPR018228,InterPro:IPR001130,InterPro:IPR050891,InterPro:IPR032466;gO_terms=GO:0003674,GO:0003824,GO:0004518,GO:0004536,GO:0005575,GO:0005622,GO:0005623,GO:0005634,GO:0005654,GO:0006139,GO:0006259,GO:0006308,GO:0006725,GO:0006807,GO:0008150,GO:0008152,GO:0009056,GO:0009057,GO:0009987,GO:0016787,GO:0016788,GO:0019439,GO:0031974,GO:0031981,GO:0034641,GO:0034655,GO:0043170,GO:0043226,GO:0043227,GO:0043229,GO:0043231,GO:0043233,GO:0044237,GO:0044238,GO:0044248,GO:0044260,GO:0044265,GO:0044270,GO:0044422,GO:0044424,GO:0044428,GO:0044446,GO:0044464,GO:0046483,GO:0046700,GO:0070013,GO:0071704,GO:0090304,GO:0090305,GO:0140097,GO:1901360,GO:1901361,GO:1901575-GO:0016788;desc=endodeoxyribonuclease activity, producing 5'-phosphomonoesters
contig_000426	AUGUSTUS	exon	1365745	1365790	.	+	.	ID=IALE00000062280;Parent=IALM00000019567
contig_000426	AUGUSTUS	exon	1365867	1366046	.	+	.	ID=IALE00000062281;Parent=IALM00000019567
contig_000426	AUGUSTUS	exon	1366175	1366784	.	+	.	ID=IALE00000062282;Parent=IALM00000019567
contig_000426	AUGUSTUS	exon	1366850	1366955	.	+	.	ID=IALE00000062283;Parent=IALM00000019567
contig_000426	AUGUSTUS	CDS	1365745	1365790	1	+	0	ID=IALC00000062280;Parent=IALM00000019567
contig_000426	AUGUSTUS	CDS	1365867	1366046	1	+	2	ID=IALC00000062281;Parent=IALM00000019567
contig_000426	AUGUSTUS	CDS	1366175	1366784	1	+	2	ID=IALC00000062282;Parent=IALM00000019567
contig_000426	AUGUSTUS	CDS	1366850	1366955	1	+	1	ID=IALC00000062283;Parent=IALM00000019567
contig_000426	AUGUSTUS	intron	1365791	1365866	1	+	.	ID=IALI00000042755;Parent=IALM00000019567
contig_000426	AUGUSTUS	intron	1366047	1366174	1	+	.	ID=IALI00000042756;Parent=IALM00000019567
contig_000426	AUGUSTUS	intron	1366785	1366849	1	+	.	ID=IALI00000042757;Parent=IALM00000019567
contig_000426	AUGUSTUS	start_codon	1365745	1365747	.	+	0	ID=IALS00000019525;Parent=IALM00000019567
contig_000426	AUGUSTUS	stop_codon	1366953	1366955	.	+	0	ID=IALST00000019528;Parent=IALM00000019567
contig_000426	AUGUSTUS	gene	1367568	1369791	.	-	.	ID=IAL_17458
contig_000426	AUGUSTUS	mRNA	1367568	1369791	0.86	-	.	ID=IALM00000019568;Parent=IAL_17458;Dbxref=InterPro:IPR053939,InterPro:IPR053940,InterPro:IPR010678;gO_terms=GO:0000462,GO:0003674,GO:0003676,GO:0003723,GO:0005488,GO:0005575,GO:0005622,GO:0005623,GO:0005634,GO:0005654,GO:0005730,GO:0006139,GO:0006364,GO:0006396,GO:0006725,GO:0006807,GO:0006950,GO:0006952,GO:0006954,GO:0007275,GO:0007399,GO:0008150,GO:0008152,GO:0009056,GO:0009057,GO:0009611,GO:0009653,GO:0009987,GO:0010467,GO:0016070,GO:0016072,GO:0019538,GO:0019843,GO:0022613,GO:0030163,GO:0030490,GO:0030515,GO:0030684,GO:0031016,GO:0031017,GO:0031647,GO:0031648,GO:0031974,GO:0031981,GO:0032040,GO:0032501,GO:0032502,GO:0032991,GO:0034470,GO:0034511,GO:0034641,GO:0034660,GO:0035239,GO:0035265,GO:0035272,GO:0035295,GO:0040007,GO:0042254,GO:0042274,GO:0043170,GO:0043226,GO:0043227,GO:0043228,GO:0043229,GO:0043231,GO:0043232,GO:0043233,GO:0044085,GO:0044237,GO:0044238,GO:0044422,GO:0044424,GO:0044428,GO:0044446,GO:0044464,GO:0046483,GO:0048483,GO:0048485,GO:0048513,GO:0048546,GO:0048565,GO:0048589,GO:0048731,GO:0048732,GO:0048856,GO:0050896,GO:0055123,GO:0065007,GO:0065008,GO:0070013,GO:0071704,GO:0071840,GO:0090304,GO:0090594,GO:0097159,GO:1901360,GO:1901363,GO:1901564,GO:1901565,GO:1901575,GO:1990904-GO:0005730;desc=Utp25, U3 small nucleolar RNA-associated SSU processome protein 25
contig_000426	AUGUSTUS	exon	1367568	1368706	.	-	.	ID=IALE00000062284;Parent=IALM00000019568
contig_000426	AUGUSTUS	exon	1368777	1369484	.	-	.	ID=IALE00000062285;Parent=IALM00000019568
contig_000426	AUGUSTUS	exon	1369545	1369791	.	-	.	ID=IALE00000062286;Parent=IALM00000019568
contig_000426	AUGUSTUS	CDS	1367568	1368706	1	-	2	ID=IALC00000062284;Parent=IALM00000019568
contig_000426	AUGUSTUS	CDS	1368777	1369484	1	-	2	ID=IALC00000062285;Parent=IALM00000019568
contig_000426	AUGUSTUS	CDS	1369545	1369791	0.86	-	0	ID=IALC00000062286;Parent=IALM00000019568
contig_000426	AUGUSTUS	intron	1368707	1368776	1	-	.	ID=IALI00000042758;Parent=IALM00000019568
contig_000426	AUGUSTUS	intron	1369485	1369544	1	-	.	ID=IALI00000042759;Parent=IALM00000019568
contig_000426	AUGUSTUS	start_codon	1369789	1369791	.	-	0	ID=IALS00000019526;Parent=IALM00000019568
contig_000426	AUGUSTUS	stop_codon	1367568	1367570	.	-	0	ID=IALST00000019529;Parent=IALM00000019568
contig_000426	AUGUSTUS	gene	1373059	1373351	.	+	.	ID=IAL_17459
contig_000426	AUGUSTUS	mRNA	1373059	1373351	0.99	+	.	ID=IALM00000019569;Parent=IAL_17459;gO_terms=GO:0000079,GO:0000122,GO:0001932,GO:0001933,GO:0002218,GO:0002253,GO:0002376,GO:0002682,GO:0002684,GO:0003674,GO:0003676,GO:0003723,GO:0004857,GO:0004860,GO:0004861,GO:0005488,GO:0005515,GO:0005575,GO:0005622,GO:0005623,GO:0005634,GO:0005654,GO:0005737,GO:0005829,GO:0006355,GO:0006357,GO:0006469,GO:0007275,GO:0007507,GO:0008150,GO:0009889,GO:0009890,GO:0009892,GO:0009966,GO:0009967,GO:0010468,GO:0010556,GO:0010558,GO:0010563,GO:0010605,GO:0010629,GO:0010646,GO:0010647,GO:0016538,GO:0016604,GO:0016607,GO:0017069,GO:0019207,GO:0019210,GO:0019219,GO:0019220,GO:0019222,GO:0019887,GO:0023051,GO:0023056,GO:0030234,GO:0030291,GO:0031323,GO:0031324,GO:0031326,GO:0031327,GO:0031347,GO:0031349,GO:0031399,GO:0031400,GO:0031974,GO:0031981,GO:0032268,GO:0032269,GO:0032501,GO:0032502,GO:0033673,GO:0042325,GO:0042326,GO:0042802,GO:0043086,GO:0043226,GO:0043227,GO:0043229,GO:0043231,GO:0043233,GO:0043549,GO:0044092,GO:0044422,GO:0044424,GO:0044428,GO:0044444,GO:0044446,GO:0044451,GO:0044464,GO:0045088,GO:0045089,GO:0045736,GO:0045786,GO:0045859,GO:0045892,GO:0045934,GO:0045936,GO:0048513,GO:0048518,GO:0048519,GO:0048522,GO:0048523,GO:0048583,GO:0048584,GO:0048731,GO:0048856,GO:0050776,GO:0050778,GO:0050789,GO:0050790,GO:0050794,GO:0051171,GO:0051172,GO:0051174,GO:0051246,GO:0051248,GO:0051252,GO:0051253,GO:0051338,GO:0051348,GO:0051726,GO:0060255,GO:0065007,GO:0065009,GO:0070013,GO:0071900,GO:0071901,GO:0072359,GO:0080090,GO:0080134,GO:0097159,GO:0097322,GO:0098772,GO:1901363,GO:1901796,GO:1901798,GO:1902531,GO:1902533,GO:1902679,GO:1903506,GO:1903507,GO:1904029,GO:1904030,GO:2000112,GO:2000113,GO:2001141;desc=snRNA binding. It is involved in the biological process described with negative regulation of transcription from RNA polymerase II promoter
contig_000426	AUGUSTUS	exon	1373059	1373116	.	+	.	ID=IALE00000062287;Parent=IALM00000019569
contig_000426	AUGUSTUS	exon	1373203	1373351	.	+	.	ID=IALE00000062288;Parent=IALM00000019569
contig_000426	AUGUSTUS	CDS	1373059	1373116	0.99	+	0	ID=IALC00000062287;Parent=IALM00000019569
contig_000426	AUGUSTUS	CDS	1373203	1373351	1	+	2	ID=IALC00000062288;Parent=IALM00000019569
contig_000426	AUGUSTUS	intron	1373117	1373202	1	+	.	ID=IALI00000042760;Parent=IALM00000019569
contig_000426	AUGUSTUS	start_codon	1373059	1373061	.	+	0	ID=IALS00000019527;Parent=IALM00000019569
contig_000426	AUGUSTUS	stop_codon	1373349	1373351	.	+	0	ID=IALST00000019530;Parent=IALM00000019569
contig_000426	AUGUSTUS	gene	1376641	1397994	.	+	.	ID=IAL_17460
contig_000426	AUGUSTUS	mRNA	1376641	1397994	0.12	+	.	ID=IALM00000019570;Parent=IAL_17460;Dbxref=InterPro:IPR020056,InterPro:IPR020059,InterPro:IPR049437,InterPro:IPR020058,InterPro:IPR050132,InterPro:IPR011035,InterPro:IPR014729;gO_terms=GO:0000902,GO:0000904,GO:0001932,GO:0001933,GO:0003674,GO:0003676,GO:0003723,GO:0003824,GO:0004812,GO:0004819,GO:0004857,GO:0004860,GO:0005488,GO:0005515,GO:0005575,GO:0005622,GO:0005623,GO:0005737,GO:0005739,GO:0005759,GO:0005829,GO:0006082,GO:0006139,GO:0006355,GO:0006399,GO:0006412,GO:0006418,GO:0006425,GO:0006469,GO:0006518,GO:0006520,GO:0006725,GO:0006807,GO:0007275,GO:0007399,GO:0007417,GO:0007420,GO:0008150,GO:0008152,GO:0009058,GO:0009059,GO:0009653,GO:0009889,GO:0009890,GO:0009892,GO:0009966,GO:0009968,GO:0009987,GO:0010467,GO:0010468,GO:0010556,GO:0010558,GO:0010563,GO:0010605,GO:0010629,GO:0010646,GO:0010648,GO:0010941,GO:0016043,GO:0016070,GO:0016358,GO:0016874,GO:0016875,GO:0017101,GO:0019207,GO:0019210,GO:0019219,GO:0019220,GO:0019222,GO:0019538,GO:0019752,GO:0019887,GO:0019899,GO:0019900,GO:0019901,GO:0022008,GO:0023051,GO:0023057,GO:0030030,GO:0030154,GO:0030182,GO:0030234,GO:0031175,GO:0031323,GO:0031324,GO:0031326,GO:0031327,GO:0031399,GO:0031400,GO:0031974,GO:0032268,GO:0032269,GO:0032501,GO:0032502,GO:0032872,GO:0032873,GO:0032989,GO:0032990,GO:0032991,GO:0033673,GO:0034641,GO:0034645,GO:0034660,GO:0042325,GO:0042326,GO:0042981,GO:0043038,GO:0043039,GO:0043043,GO:0043066,GO:0043067,GO:0043069,GO:0043086,GO:0043170,GO:0043226,GO:0043227,GO:0043229,GO:0043231,GO:0043233,GO:0043408,GO:0043409,GO:0043436,GO:0043549,GO:0043603,GO:0043604,GO:0044092,GO:0044237,GO:0044238,GO:0044249,GO:0044260,GO:0044267,GO:0044271,GO:0044281,GO:0044422,GO:0044424,GO:0044429,GO:0044444,GO:0044446,GO:0044464,GO:0045859,GO:0045892,GO:0045934,GO:0045936,GO:0046483,GO:0048468,GO:0048513,GO:0048519,GO:0048523,GO:0048583,GO:0048585,GO:0048666,GO:0048667,GO:0048699,GO:0048731,GO:0048812,GO:0048813,GO:0048856,GO:0048858,GO:0048869,GO:0050789,GO:0050790,GO:0050794,GO:0051171,GO:0051172,GO:0051174,GO:0051246,GO:0051248,GO:0051252,GO:0051253,GO:0051338,GO:0051348,GO:0060255,GO:0060322,GO:0060548,GO:0065007,GO:0065009,GO:0070013,GO:0070302,GO:0070303,GO:0071704,GO:0071840,GO:0080090,GO:0080134,GO:0080135,GO:0090304,GO:0097159,GO:0098772,GO:0120036,GO:0120039,GO:0140098,GO:0140101,GO:1901360,GO:1901363,GO:1901564,GO:1901566,GO:1901576,GO:1902531,GO:1902532,GO:1902679,GO:1903506,GO:1903507,GO:2000112,GO:2000113,GO:2001141,GO:2001233,GO:2001234-GO:0000166,GO:0005524;desc=Belongs to the class-I aminoacyl-tRNA synthetase family
contig_000426	AUGUSTUS	exon	1376641	1377512	.	+	.	ID=IALE00000062289;Parent=IALM00000019570
contig_000426	AUGUSTUS	exon	1387838	1388295	.	+	.	ID=IALE00000062290;Parent=IALM00000019570
contig_000426	AUGUSTUS	exon	1390492	1390573	.	+	.	ID=IALE00000062291;Parent=IALM00000019570
contig_000426	AUGUSTUS	exon	1397019	1397994	.	+	.	ID=IALE00000062292;Parent=IALM00000019570
contig_000426	AUGUSTUS	CDS	1376641	1377512	0.95	+	0	ID=IALC00000062289;Parent=IALM00000019570
contig_000426	AUGUSTUS	CDS	1387838	1388295	0.23	+	1	ID=IALC00000062290;Parent=IALM00000019570
contig_000426	AUGUSTUS	CDS	1390492	1390573	0.51	+	2	ID=IALC00000062291;Parent=IALM00000019570
contig_000426	AUGUSTUS	CDS	1397019	1397994	0.5	+	1	ID=IALC00000062292;Parent=IALM00000019570
contig_000426	AUGUSTUS	intron	1377513	1387837	0.53	+	.	ID=IALI00000042761;Parent=IALM00000019570
contig_000426	AUGUSTUS	intron	1388296	1390491	0.36	+	.	ID=IALI00000042762;Parent=IALM00000019570
contig_000426	AUGUSTUS	intron	1390574	1397018	0.51	+	.	ID=IALI00000042763;Parent=IALM00000019570
contig_000426	AUGUSTUS	start_codon	1376641	1376643	.	+	0	ID=IALS00000019528;Parent=IALM00000019570
contig_000426	AUGUSTUS	stop_codon	1397992	1397994	.	+	0	ID=IALST00000019531;Parent=IALM00000019570
contig_000426	AUGUSTUS	gene	1402735	1403973	.	-	.	ID=IAL_17461
contig_000426	AUGUSTUS	mRNA	1402735	1403973	0.83	-	.	ID=IALM00000019571;Parent=IAL_17461;Dbxref=InterPro:IPR027831;gO_terms=GO:0000003,GO:0000164,GO:0001101,GO:0001505,GO:0001558,GO:0001560,GO:0001664,GO:0001725,GO:0001726,GO:0001932,GO:0001934,GO:0001975,GO:0003006,GO:0003008,GO:0003674,GO:0003779,GO:0003824,GO:0004672,GO:0004857,GO:0004864,GO:0005102,GO:0005488,GO:0005515,GO:0005575,GO:0005622,GO:0005623,GO:0005634,GO:0005654,GO:0005737,GO:0005829,GO:0005856,GO:0005886,GO:0005938,GO:0006139,GO:0006396,GO:0006464,GO:0006468,GO:0006725,GO:0006793,GO:0006796,GO:0006807,GO:0006928,GO:0006950,GO:0006996,GO:0007010,GO:0007015,GO:0007049,GO:0007050,GO:0007088,GO:0007096,GO:0007154,GO:0007165,GO:0007166,GO:0007267,GO:0007268,GO:0007275,GO:0007346,GO:0007399,GO:0007416,GO:0007417,GO:0007420,GO:0007568,GO:0007610,GO:0007611,GO:0007612,GO:0007617,GO:0007618,GO:0008022,GO:0008064,GO:0008092,GO:0008104,GO:0008150,GO:0008152,GO:0008154,GO:0008157,GO:0008277,GO:0008287,GO:0008380,GO:0009410,GO:0009605,GO:0009636,GO:0009719,GO:0009725,GO:0009892,GO:0009893,GO:0009898,GO:0009966,GO:0009987,GO:0009991,GO:0010033,GO:0010243,GO:0010467,GO:0010562,GO:0010563,GO:0010564,GO:0010604,GO:0010605,GO:0010639,GO:0010646,GO:0010648,GO:0010720,GO:0010769,GO:0010921,GO:0010923,GO:0010975,GO:0010976,GO:0014069,GO:0014070,GO:0014072,GO:0014075,GO:0015629,GO:0016020,GO:0016043,GO:0016070,GO:0016301,GO:0016310,GO:0016358,GO:0016477,GO:0016740,GO:0016772,GO:0016773,GO:0019098,GO:0019208,GO:0019212,GO:0019220,GO:0019222,GO:0019538,GO:0019722,GO:0019888,GO:0019899,GO:0019900,GO:0019901,GO:0019902,GO:0019903,GO:0019904,GO:0019932,GO:0019953,GO:0021537,GO:0021543,GO:0021761,GO:0021766,GO:0021987,GO:0022008,GO:0022402,GO:0022411,GO:0022414,GO:0022603,GO:0022604,GO:0022607,GO:0023051,GO:0023052,GO:0023057,GO:0030027,GO:0030029,GO:0030030,GO:0030031,GO:0030036,GO:0030042,GO:0030154,GO:0030175,GO:0030182,GO:0030234,GO:0030308,GO:0030424,GO:0030425,GO:0030426,GO:0030427,GO:0030832,GO:0030833,GO:0030863,GO:0030864,GO:0030900,GO:0031175,GO:0031252,GO:0031253,GO:0031256,GO:0031323,GO:0031324,GO:0031325,GO:0031344,GO:0031346,GO:0031399,GO:0031400,GO:0031401,GO:0031594,GO:0031668,GO:0031749,GO:0031974,GO:0031981,GO:0032231,GO:0032232,GO:0032268,GO:0032269,GO:0032270,GO:0032271,GO:0032279,GO:0032355,GO:0032432,GO:0032501,GO:0032502,GO:0032504,GO:0032515,GO:0032535,GO:0032587,GO:0032589,GO:0032590,GO:0032591,GO:0032870,GO:0032879,GO:0032880,GO:0032956,GO:0032970,GO:0032984,GO:0032991,GO:0033036,GO:0033043,GO:0033267,GO:0033365,GO:0033674,GO:0033993,GO:0034613,GO:0034641,GO:0034694,GO:0034695,GO:0035094,GO:0035303,GO:0035304,GO:0035305,GO:0035308,GO:0035556,GO:0035690,GO:0035902,GO:0036062,GO:0036211,GO:0036477,GO:0040008,GO:0040011,GO:0042043,GO:0042127,GO:0042221,GO:0042325,GO:0042327,GO:0042391,GO:0042493,GO:0042641,GO:0042734,GO:0042802,GO:0042803,GO:0042995,GO:0043005,GO:0043025,GO:0043085,GO:0043086,GO:0043170,GO:0043197,GO:0043200,GO:0043226,GO:0043227,GO:0043228,GO:0043229,GO:0043231,GO:0043232,GO:0043233,GO:0043254,GO:0043278,GO:0043279,GO:0043412,GO:0043549,GO:0043624,GO:0043666,GO:0043933,GO:0044085,GO:0044087,GO:0044092,GO:0044093,GO:0044237,GO:0044238,GO:0044260,GO:0044267,GO:0044297,GO:0044309,GO:0044325,GO:0044326,GO:0044327,GO:0044380,GO:0044422,GO:0044424,GO:0044425,GO:0044428,GO:0044430,GO:0044444,GO:0044446,GO:0044448,GO:0044456,GO:0044459,GO:0044463,GO:0044464,GO:0044703,GO:0044877,GO:0045202,GO:0045595,GO:0045597,GO:0045664,GO:0045666,GO:0045786,GO:0045859,GO:0045860,GO:0045926,GO:0045936,GO:0045937,GO:0046483,GO:0046847,GO:0046928,GO:0046929,GO:0046983,GO:0048167,GO:0048468,GO:0048513,GO:0048518,GO:0048519,GO:0048522,GO:0048523,GO:0048545,GO:0048583,GO:0048609,GO:0048666,GO:0048699,GO:0048731,GO:0048786,GO:0048814,GO:0048856,GO:0048869,GO:0048870,GO:0050767,GO:0050769,GO:0050773,GO:0050780,GO:0050789,GO:0050790,GO:0050793,GO:0050794,GO:0050803,GO:0050804,GO:0050805,GO:0050807,GO:0050808,GO:0050877,GO:0050890,GO:0050896,GO:0051015,GO:0051020,GO:0051046,GO:0051048,GO:0051049,GO:0051051,GO:0051093,GO:0051094,GO:0051128,GO:0051129,GO:0051130,GO:0051171,GO:0051172,GO:0051173,GO:0051174,GO:0051179,GO:0051239,GO:0051240,GO:0051241,GO:0051246,GO:0051247,GO:0051248,GO:0051261,GO:0051336,GO:0051338,GO:0051346,GO:0051347,GO:0051489,GO:0051492,GO:0051493,GO:0051494,GO:0051497,GO:0051588,GO:0051589,GO:0051641,GO:0051674,GO:0051704,GO:0051716,GO:0051726,GO:0051783,GO:0051823,GO:0051960,GO:0051961,GO:0051962,GO:0051963,GO:0051964,GO:0060078,GO:0060079,GO:0060179,GO:0060255,GO:0060284,GO:0060322,GO:0060341,GO:0060359,GO:0060491,GO:0060998,GO:0060999,GO:0061001,GO:0061458,GO:0065007,GO:0065008,GO:0065009,GO:0070013,GO:0070542,GO:0070727,GO:0070848,GO:0070849,GO:0070887,GO:0071242,GO:0071310,GO:0071312,GO:0071315,GO:0071317,GO:0071363,GO:0071364,GO:0071392,GO:0071396,GO:0071407,GO:0071417,GO:0071466,GO:0071495,GO:0071496,GO:0071704,GO:0071840,GO:0071944,GO:0072347,GO:0080090,GO:0090066,GO:0090304,GO:0090723,GO:0097060,GO:0097237,GO:0097305,GO:0097332,GO:0097338,GO:0097366,GO:0097435,GO:0097447,GO:0097458,GO:0097517,GO:0098552,GO:0098562,GO:0098590,GO:0098772,GO:0098793,GO:0098794,GO:0098858,GO:0098916,GO:0098984,GO:0099174,GO:0099175,GO:0099177,GO:0099536,GO:0099537,GO:0099565,GO:0099568,GO:0099572,GO:0110020,GO:0110053,GO:0120025,GO:0120031,GO:0120032,GO:0120035,GO:0120036,GO:0120038,GO:0140096,GO:0150003,GO:0150034,GO:1900006,GO:1900271,GO:1900272,GO:1900452,GO:1900454,GO:1901360,GO:1901564,GO:1901652,GO:1901653,GO:1901654,GO:1901698,GO:1901699,GO:1901700,GO:1901701,GO:1901987,GO:1901990,GO:1902494,GO:1902903,GO:1902904,GO:1903076,GO:1903078,GO:1903119,GO:1903293,GO:1903530,GO:1903531,GO:1903827,GO:1903829,GO:1904048,GO:1904049,GO:1904370,GO:1904372,GO:1904373,GO:1904375,GO:1904377,GO:1904386,GO:1904776,GO:1904778,GO:1905114,GO:1905475,GO:1905477,GO:1905518,GO:1905519,GO:1905606,GO:1905607,GO:1905809,GO:1990761,GO:1990778,GO:1990780,GO:2000026,GO:2000474;desc=Sterile alpha motif.
contig_000426	AUGUSTUS	exon	1402735	1402961	.	-	.	ID=IALE00000062293;Parent=IALM00000019571
contig_000426	AUGUSTUS	exon	1403162	1403485	.	-	.	ID=IALE00000062294;Parent=IALM00000019571
contig_000426	AUGUSTUS	exon	1403541	1403973	.	-	.	ID=IALE00000062295;Parent=IALM00000019571
contig_000426	AUGUSTUS	CDS	1402735	1402961	0.83	-	2	ID=IALC00000062293;Parent=IALM00000019571
contig_000426	AUGUSTUS	CDS	1403162	1403485	0.84	-	2	ID=IALC00000062294;Parent=IALM00000019571
contig_000426	AUGUSTUS	CDS	1403541	1403973	1	-	0	ID=IALC00000062295;Parent=IALM00000019571
contig_000426	AUGUSTUS	intron	1402962	1403161	0.83	-	.	ID=IALI00000042764;Parent=IALM00000019571
contig_000426	AUGUSTUS	intron	1403486	1403540	1	-	.	ID=IALI00000042765;Parent=IALM00000019571
contig_000426	AUGUSTUS	start_codon	1403971	1403973	.	-	0	ID=IALS00000019529;Parent=IALM00000019571
contig_000426	AUGUSTUS	stop_codon	1402735	1402737	.	-	0	ID=IALST00000019532;Parent=IALM00000019571
contig_000426	AUGUSTUS	gene	1427235	1427756	.	+	.	ID=IAL_17462
contig_000426	AUGUSTUS	mRNA	1427235	1427756	0.78	+	.	ID=IALM00000019572;Parent=IAL_17462;desc=Reverse transcriptase (RNA-dependent DNA polymerase)
contig_000426	AUGUSTUS	exon	1427235	1427558	.	+	.	ID=IALE00000062296;Parent=IALM00000019572
contig_000426	AUGUSTUS	exon	1427640	1427756	.	+	.	ID=IALE00000062297;Parent=IALM00000019572
contig_000426	AUGUSTUS	CDS	1427235	1427558	0.99	+	0	ID=IALC00000062296;Parent=IALM00000019572
contig_000426	AUGUSTUS	CDS	1427640	1427756	0.78	+	0	ID=IALC00000062297;Parent=IALM00000019572
contig_000426	AUGUSTUS	intron	1427559	1427639	0.78	+	.	ID=IALI00000042766;Parent=IALM00000019572
contig_000426	AUGUSTUS	start_codon	1427235	1427237	.	+	0	ID=IALS00000019530;Parent=IALM00000019572
contig_000426	AUGUSTUS	stop_codon	1427754	1427756	.	+	0	ID=IALST00000019533;Parent=IALM00000019572
contig_000426	AUGUSTUS	gene	1427956	1428504	.	+	.	ID=IAL_17463
contig_000426	AUGUSTUS	mRNA	1427956	1428504	0.93	+	.	ID=IALM00000019573;Parent=IAL_17463;Dbxref=InterPro:IPR054722;desc=Reverse transcriptase (RNA-dependent DNA polymerase)
contig_000426	AUGUSTUS	exon	1427956	1428158	.	+	.	ID=IALE00000062298;Parent=IALM00000019573
contig_000426	AUGUSTUS	exon	1428285	1428504	.	+	.	ID=IALE00000062299;Parent=IALM00000019573
contig_000426	AUGUSTUS	CDS	1427956	1428158	0.93	+	0	ID=IALC00000062298;Parent=IALM00000019573
contig_000426	AUGUSTUS	CDS	1428285	1428504	1	+	1	ID=IALC00000062299;Parent=IALM00000019573
contig_000426	AUGUSTUS	intron	1428159	1428284	0.96	+	.	ID=IALI00000042767;Parent=IALM00000019573
contig_000426	AUGUSTUS	start_codon	1427956	1427958	.	+	0	ID=IALS00000019531;Parent=IALM00000019573
contig_000426	AUGUSTUS	stop_codon	1428502	1428504	.	+	0	ID=IALST00000019534;Parent=IALM00000019573
contig_000426	AUGUSTUS	gene	1429149	1476954	.	-	.	ID=IAL_17464
contig_000426	AUGUSTUS	mRNA	1429149	1476954	0.36	-	.	ID=IALM00000019574;Parent=IAL_17464;Dbxref=InterPro:IPR013606,InterPro:IPR027267,InterPro:IPR030127;gO_terms=GO:0000003,GO:0001667,GO:0002064,GO:0002065,GO:0002066,GO:0003006,GO:0003674,GO:0005488,GO:0005515,GO:0005543,GO:0005575,GO:0006928,GO:0007276,GO:0007281,GO:0007292,GO:0007297,GO:0007298,GO:0008150,GO:0008289,GO:0008354,GO:0009888,GO:0009987,GO:0010631,GO:0016043,GO:0016477,GO:0017124,GO:0019904,GO:0019953,GO:0022412,GO:0022414,GO:0022607,GO:0030030,GO:0030031,GO:0030100,GO:0030154,GO:0030707,GO:0030855,GO:0032501,GO:0032502,GO:0032504,GO:0032879,GO:0032991,GO:0040011,GO:0042802,GO:0042803,GO:0043167,GO:0043168,GO:0044085,GO:0044703,GO:0045806,GO:0046847,GO:0046983,GO:0048259,GO:0048261,GO:0048468,GO:0048477,GO:0048519,GO:0048523,GO:0048609,GO:0048856,GO:0048869,GO:0048870,GO:0050789,GO:0050794,GO:0051049,GO:0051051,GO:0051128,GO:0051129,GO:0051179,GO:0051674,GO:0051704,GO:0060429,GO:0060627,GO:0065007,GO:0071840,GO:0090130,GO:0090132,GO:0120031,GO:0120036-GO:0007009,GO:0003779;desc
contig_000426	AUGUSTUS	exon	1429149	1429256	.	-	.	ID=IALE00000062300;Parent=IALM00000019574
contig_000426	AUGUSTUS	exon	1429569	1429717	.	-	.	ID=IALE00000062301;Parent=IALM00000019574
contig_000426	AUGUSTUS	exon	1432887	1434804	.	-	.	ID=IALE00000062302;Parent=IALM00000019574
contig_000426	AUGUSTUS	exon	1437216	1437893	.	-	.	ID=IALE00000062303;Parent=IALM00000019574
contig_000426	AUGUSTUS	exon	1440478	1440750	.	-	.	ID=IALE00000062304;Parent=IALM00000019574
contig_000426	AUGUSTUS	exon	1443366	1443469	.	-	.	ID=IALE00000062305;Parent=IALM00000019574
contig_000426	AUGUSTUS	exon	1448509	1449396	.	-	.	ID=IALE00000062306;Parent=IALM00000019574
contig_000426	AUGUSTUS	exon	1450909	1451889	.	-	.	ID=IALE00000062307;Parent=IALM00000019574
contig_000426	AUGUSTUS	exon	1458034	1459194	.	-	.	ID=IALE00000062308;Parent=IALM00000019574
contig_000426	AUGUSTUS	exon	1459500	1459608	.	-	.	ID=IALE00000062309;Parent=IALM00000019574
contig_000426	AUGUSTUS	exon	1460622	1460636	.	-	.	ID=IALE00000062310;Parent=IALM00000019574
contig_000426	AUGUSTUS	exon	1460775	1461074	.	-	.	ID=IALE00000062311;Parent=IALM00000019574
contig_000426	AUGUSTUS	exon	1461233	1461313	.	-	.	ID=IALE00000062312;Parent=IALM00000019574
contig_000426	AUGUSTUS	exon	1461443	1461712	.	-	.	ID=IALE00000062313;Parent=IALM00000019574
contig_000426	AUGUSTUS	exon	1465059	1465394	.	-	.	ID=IALE00000062314;Parent=IALM00000019574
contig_000426	AUGUSTUS	exon	1465487	1465605	.	-	.	ID=IALE00000062315;Parent=IALM00000019574
contig_000426	AUGUSTUS	exon	1476516	1476589	.	-	.	ID=IALE00000062316;Parent=IALM00000019574
contig_000426	AUGUSTUS	exon	1476893	1476954	.	-	.	ID=IALE00000062317;Parent=IALM00000019574
contig_000426	AUGUSTUS	CDS	1429149	1429256	1	-	0	ID=IALC00000062300;Parent=IALM00000019574
contig_000426	AUGUSTUS	CDS	1429569	1429717	1	-	2	ID=IALC00000062301;Parent=IALM00000019574
contig_000426	AUGUSTUS	CDS	1432887	1434804	1	-	0	ID=IALC00000062302;Parent=IALM00000019574
contig_000426	AUGUSTUS	CDS	1437216	1437893	1	-	0	ID=IALC00000062303;Parent=IALM00000019574
contig_000426	AUGUSTUS	CDS	1440478	1440750	0.98	-	0	ID=IALC00000062304;Parent=IALM00000019574
contig_000426	AUGUSTUS	CDS	1443366	1443469	1	-	2	ID=IALC00000062305;Parent=IALM00000019574
contig_000426	AUGUSTUS	CDS	1448509	1449396	1	-	2	ID=IALC00000062306;Parent=IALM00000019574
contig_000426	AUGUSTUS	CDS	1450909	1451889	0.97	-	2	ID=IALC00000062307;Parent=IALM00000019574
contig_000426	AUGUSTUS	CDS	1458034	1459194	1	-	2	ID=IALC00000062308;Parent=IALM00000019574
contig_000426	AUGUSTUS	CDS	1459500	1459608	1	-	0	ID=IALC00000062309;Parent=IALM00000019574
contig_000426	AUGUSTUS	CDS	1460622	1460636	1	-	0	ID=IALC00000062310;Parent=IALM00000019574
contig_000426	AUGUSTUS	CDS	1460775	1461074	1	-	0	ID=IALC00000062311;Parent=IALM00000019574
contig_000426	AUGUSTUS	CDS	1461233	1461313	1	-	0	ID=IALC00000062312;Parent=IALM00000019574
contig_000426	AUGUSTUS	CDS	1461443	1461712	1	-	0	ID=IALC00000062313;Parent=IALM00000019574
contig_000426	AUGUSTUS	CDS	1465059	1465394	1	-	0	ID=IALC00000062314;Parent=IALM00000019574
contig_000426	AUGUSTUS	CDS	1465487	1465605	1	-	2	ID=IALC00000062315;Parent=IALM00000019574
contig_000426	AUGUSTUS	CDS	1476516	1476589	0.89	-	1	ID=IALC00000062316;Parent=IALM00000019574
contig_000426	AUGUSTUS	CDS	1476893	1476954	0.37	-	0	ID=IALC00000062317;Parent=IALM00000019574
contig_000426	AUGUSTUS	intron	1429257	1429568	1	-	.	ID=IALI00000042768;Parent=IALM00000019574
contig_000426	AUGUSTUS	intron	1429718	1432886	1	-	.	ID=IALI00000042769;Parent=IALM00000019574
contig_000426	AUGUSTUS	intron	1434805	1437215	1	-	.	ID=IALI00000042770;Parent=IALM00000019574
contig_000426	AUGUSTUS	intron	1437894	1440477	0.98	-	.	ID=IALI00000042771;Parent=IALM00000019574
contig_000426	AUGUSTUS	intron	1440751	1443365	1	-	.	ID=IALI00000042772;Parent=IALM00000019574
contig_000426	AUGUSTUS	intron	1443470	1448508	1	-	.	ID=IALI00000042773;Parent=IALM00000019574
contig_000426	AUGUSTUS	intron	1449397	1450908	1	-	.	ID=IALI00000042774;Parent=IALM00000019574
contig_000426	AUGUSTUS	intron	1451890	1458033	0.97	-	.	ID=IALI00000042775;Parent=IALM00000019574
contig_000426	AUGUSTUS	intron	1459195	1459499	1	-	.	ID=IALI00000042776;Parent=IALM00000019574
contig_000426	AUGUSTUS	intron	1459609	1460621	1	-	.	ID=IALI00000042777;Parent=IALM00000019574
contig_000426	AUGUSTUS	intron	1460637	1460774	1	-	.	ID=IALI00000042778;Parent=IALM00000019574
contig_000426	AUGUSTUS	intron	1461075	1461232	1	-	.	ID=IALI00000042779;Parent=IALM00000019574
contig_000426	AUGUSTUS	intron	1461314	1461442	1	-	.	ID=IALI00000042780;Parent=IALM00000019574
contig_000426	AUGUSTUS	intron	1461713	1465058	1	-	.	ID=IALI00000042781;Parent=IALM00000019574
contig_000426	AUGUSTUS	intron	1465395	1465486	1	-	.	ID=IALI00000042782;Parent=IALM00000019574
contig_000426	AUGUSTUS	intron	1465606	1476515	0.89	-	.	ID=IALI00000042783;Parent=IALM00000019574
contig_000426	AUGUSTUS	intron	1476590	1476892	0.51	-	.	ID=IALI00000042784;Parent=IALM00000019574
contig_000426	AUGUSTUS	start_codon	1476952	1476954	.	-	0	ID=IALS00000019532;Parent=IALM00000019574
contig_000426	AUGUSTUS	stop_codon	1429149	1429151	.	-	0	ID=IALST00000019535;Parent=IALM00000019574
contig_000426	AUGUSTUS	gene	1540604	1545373	.	+	.	ID=IAL_17465
contig_000426	AUGUSTUS	mRNA	1540604	1545373	0.99	+	.	ID=IALM00000019575;Parent=IAL_17465;Dbxref=InterPro:IPR001873;gO_terms=GO:0000003,GO:0003674,GO:0005215,GO:0005216,GO:0005261,GO:0005272,GO:0005488,GO:0005515,GO:0005575,GO:0006810,GO:0006811,GO:0006812,GO:0006814,GO:0007610,GO:0007617,GO:0007618,GO:0007619,GO:0008049,GO:0008150,GO:0008324,GO:0010033,GO:0015075,GO:0015077,GO:0015081,GO:0015267,GO:0015318,GO:0015672,GO:0016020,GO:0016021,GO:0019098,GO:0019236,GO:0019953,GO:0022414,GO:0022803,GO:0022838,GO:0022857,GO:0022890,GO:0030001,GO:0031224,GO:0032501,GO:0032504,GO:0032991,GO:0034220,GO:0035725,GO:0042221,GO:0044425,GO:0044703,GO:0046873,GO:0048609,GO:0050896,GO:0051179,GO:0051234,GO:0051704,GO:0055085,GO:0060179,GO:0098655,GO:0098660,GO:0098662-GO:0005272;desc=sodium channel activity. It is involved in the biological process described with sodium ion transport
contig_000426	AUGUSTUS	exon	1540604	1541059	.	+	.	ID=IALE00000062318;Parent=IALM00000019575
contig_000426	AUGUSTUS	exon	1541117	1541283	.	+	.	ID=IALE00000062319;Parent=IALM00000019575
contig_000426	AUGUSTUS	exon	1544340	1544439	.	+	.	ID=IALE00000062320;Parent=IALM00000019575
contig_000426	AUGUSTUS	exon	1544524	1544715	.	+	.	ID=IALE00000062321;Parent=IALM00000019575
contig_000426	AUGUSTUS	exon	1544787	1545014	.	+	.	ID=IALE00000062322;Parent=IALM00000019575
contig_000426	AUGUSTUS	exon	1545089	1545373	.	+	.	ID=IALE00000062323;Parent=IALM00000019575
contig_000426	AUGUSTUS	CDS	1540604	1541059	1	+	0	ID=IALC00000062318;Parent=IALM00000019575
contig_000426	AUGUSTUS	CDS	1541117	1541283	1	+	0	ID=IALC00000062319;Parent=IALM00000019575
contig_000426	AUGUSTUS	CDS	1544340	1544439	1	+	1	ID=IALC00000062320;Parent=IALM00000019575
contig_000426	AUGUSTUS	CDS	1544524	1544715	1	+	0	ID=IALC00000062321;Parent=IALM00000019575
contig_000426	AUGUSTUS	CDS	1544787	1545014	1	+	0	ID=IALC00000062322;Parent=IALM00000019575
contig_000426	AUGUSTUS	CDS	1545089	1545373	0.99	+	0	ID=IALC00000062323;Parent=IALM00000019575
contig_000426	AUGUSTUS	intron	1541060	1541116	1	+	.	ID=IALI00000042785;Parent=IALM00000019575
contig_000426	AUGUSTUS	intron	1541284	1544339	1	+	.	ID=IALI00000042786;Parent=IALM00000019575
contig_000426	AUGUSTUS	intron	1544440	1544523	1	+	.	ID=IALI00000042787;Parent=IALM00000019575
contig_000426	AUGUSTUS	intron	1544716	1544786	1	+	.	ID=IALI00000042788;Parent=IALM00000019575
contig_000426	AUGUSTUS	intron	1545015	1545088	1	+	.	ID=IALI00000042789;Parent=IALM00000019575
contig_000426	AUGUSTUS	start_codon	1540604	1540606	.	+	0	ID=IALS00000019533;Parent=IALM00000019575
contig_000426	AUGUSTUS	stop_codon	1545371	1545373	.	+	0	ID=IALST00000019536;Parent=IALM00000019575
contig_000426	AUGUSTUS	gene	1574689	1575146	.	+	.	ID=IAL_17466
contig_000426	AUGUSTUS	mRNA	1574689	1575060	0.93	+	.	ID=IALM00000019576;Parent=IAL_17466
contig_000426	AUGUSTUS	exon	1574689	1575060	.	+	.	ID=IALE00000062324;Parent=IALM00000019576
contig_000426	AUGUSTUS	CDS	1574689	1575060	0.93	+	0	ID=IALC00000062324;Parent=IALM00000019576
contig_000426	AUGUSTUS	start_codon	1574689	1574691	.	+	0	ID=IALS00000019534;Parent=IALM00000019576
contig_000426	AUGUSTUS	stop_codon	1575058	1575060	.	+	0	ID=IALST00000019537;Parent=IALM00000019576
contig_000426	AUGUSTUS	mRNA	1574689	1575146	0.59	+	.	ID=IALM00000019577;Parent=IAL_17466
contig_000426	AUGUSTUS	exon	1574689	1574976	.	+	.	ID=IALE00000062325;Parent=IALM00000019577
contig_000426	AUGUSTUS	exon	1575057	1575146	.	+	.	ID=IALE00000062326;Parent=IALM00000019577
contig_000426	AUGUSTUS	CDS	1574689	1574976	0.59	+	0	ID=IALC00000062325;Parent=IALM00000019577
contig_000426	AUGUSTUS	CDS	1575057	1575146	0.59	+	0	ID=IALC00000062326;Parent=IALM00000019577
contig_000426	AUGUSTUS	intron	1574977	1575056	0.59	+	.	ID=IALI00000042790;Parent=IALM00000019577
contig_000426	AUGUSTUS	start_codon	1574689	1574691	.	+	0	ID=IALS00000019535;Parent=IALM00000019577
contig_000426	AUGUSTUS	stop_codon	1575144	1575146	.	+	0	ID=IALST00000019538;Parent=IALM00000019577
contig_000426	AUGUSTUS	gene	1603293	1605490	.	-	.	ID=IAL_17467
contig_000426	AUGUSTUS	mRNA	1603293	1605490	0.46	-	.	ID=IALM00000019578;Parent=IAL_17467;Dbxref=InterPro:IPR032071;desc=Domain of unknown function (DUF4806)
contig_000426	AUGUSTUS	exon	1603293	1603411	.	-	.	ID=IALE00000062327;Parent=IALM00000019578
contig_000426	AUGUSTUS	exon	1603479	1603632	.	-	.	ID=IALE00000062328;Parent=IALM00000019578
contig_000426	AUGUSTUS	exon	1604742	1604818	.	-	.	ID=IALE00000062329;Parent=IALM00000019578
contig_000426	AUGUSTUS	exon	1605394	1605490	.	-	.	ID=IALE00000062330;Parent=IALM00000019578
contig_000426	AUGUSTUS	CDS	1603293	1603411	1	-	2	ID=IALC00000062327;Parent=IALM00000019578
contig_000426	AUGUSTUS	CDS	1603479	1603632	0.48	-	0	ID=IALC00000062328;Parent=IALM00000019578
contig_000426	AUGUSTUS	CDS	1604742	1604818	0.47	-	2	ID=IALC00000062329;Parent=IALM00000019578
contig_000426	AUGUSTUS	CDS	1605394	1605490	0.91	-	0	ID=IALC00000062330;Parent=IALM00000019578
contig_000426	AUGUSTUS	intron	1603412	1603478	1	-	.	ID=IALI00000042791;Parent=IALM00000019578
contig_000426	AUGUSTUS	intron	1603633	1604741	0.47	-	.	ID=IALI00000042792;Parent=IALM00000019578
contig_000426	AUGUSTUS	intron	1604819	1605393	0.87	-	.	ID=IALI00000042793;Parent=IALM00000019578
contig_000426	AUGUSTUS	start_codon	1605488	1605490	.	-	0	ID=IALS00000019536;Parent=IALM00000019578
contig_000426	AUGUSTUS	stop_codon	1603293	1603295	.	-	0	ID=IALST00000019539;Parent=IALM00000019578
contig_000426	AUGUSTUS	gene	1657474	1657704	.	+	.	ID=IAL_17468
contig_000426	AUGUSTUS	mRNA	1657474	1657704	1	+	.	ID=IALM00000019579;Parent=IAL_17468;Dbxref=InterPro:IPR033378;gO_terms=GO:0001701,GO:0002252,GO:0002253,GO:0002376,GO:0002429,GO:0002431,GO:0002433,GO:0002682,GO:0002684,GO:0002757,GO:0002764,GO:0002768,GO:0003674,GO:0005488,GO:0005515,GO:0005575,GO:0005622,GO:0005623,GO:0005737,GO:0005829,GO:0006810,GO:0006897,GO:0006909,GO:0006928,GO:0006996,GO:0007010,GO:0007154,GO:0007165,GO:0007166,GO:0007167,GO:0007169,GO:0007264,GO:0007265,GO:0007275,GO:0007399,GO:0007417,GO:0008064,GO:0008150,GO:0008284,GO:0008360,GO:0008582,GO:0009653,GO:0009790,GO:0009792,GO:0009987,GO:0010591,GO:0010592,GO:0010638,GO:0016043,GO:0016192,GO:0016601,GO:0021551,GO:0022603,GO:0022604,GO:0022607,GO:0023052,GO:0030027,GO:0030029,GO:0030036,GO:0030832,GO:0030833,GO:0030838,GO:0031209,GO:0031252,GO:0031334,GO:0031344,GO:0031346,GO:0032271,GO:0032273,GO:0032501,GO:0032502,GO:0032535,GO:0032956,GO:0032970,GO:0032991,GO:0033043,GO:0034315,GO:0035556,GO:0038093,GO:0038094,GO:0038096,GO:0040008,GO:0040011,GO:0042127,GO:0042995,GO:0043009,GO:0043254,GO:0043933,GO:0044085,GO:0044087,GO:0044089,GO:0044424,GO:0044444,GO:0044464,GO:0044877,GO:0048010,GO:0048518,GO:0048522,GO:0048583,GO:0048584,GO:0048638,GO:0048731,GO:0048856,GO:0048870,GO:0050776,GO:0050778,GO:0050789,GO:0050793,GO:0050794,GO:0050803,GO:0050807,GO:0050896,GO:0051125,GO:0051127,GO:0051128,GO:0051130,GO:0051179,GO:0051234,GO:0051239,GO:0051259,GO:0051260,GO:0051489,GO:0051491,GO:0051493,GO:0051495,GO:0051674,GO:0051716,GO:0051960,GO:0051963,GO:0060491,GO:0065003,GO:0065007,GO:0065008,GO:0070206,GO:0070207,GO:0071840,GO:0090066,GO:0098657,GO:0110053,GO:0120025,GO:0120032,GO:0120034,GO:0120035,GO:1902743,GO:1902745,GO:1902903,GO:1902905,GO:1904396,GO:2000026,GO:2000601-GO:0007015;desc=positive regulation of lamellipodium assembly
contig_000426	AUGUSTUS	exon	1657474	1657704	.	+	.	ID=IALE00000062331;Parent=IALM00000019579
contig_000426	AUGUSTUS	CDS	1657474	1657704	1	+	0	ID=IALC00000062331;Parent=IALM00000019579
contig_000426	AUGUSTUS	start_codon	1657474	1657476	.	+	0	ID=IALS00000019537;Parent=IALM00000019579
contig_000426	AUGUSTUS	stop_codon	1657702	1657704	.	+	0	ID=IALST00000019540;Parent=IALM00000019579
contig_000426	AUGUSTUS	gene	1664736	1667611	.	-	.	ID=IAL_17469
contig_000426	AUGUSTUS	mRNA	1664736	1667611	1	-	.	ID=IALM00000019580;Parent=IAL_17469;Dbxref=InterPro:IPR001128,InterPro:IPR050476,InterPro:IPR002401,InterPro:IPR036396;gO_terms=GO:0003674,GO:0003824,GO:0005575,GO:0005622,GO:0005623,GO:0005737,GO:0005783,GO:0005789,GO:0008150,GO:0008152,GO:0012505,GO:0016020,GO:0016491,GO:0031090,GO:0031984,GO:0042175,GO:0043226,GO:0043227,GO:0043229,GO:0043231,GO:0044422,GO:0044424,GO:0044425,GO:0044432,GO:0044444,GO:0044446,GO:0044464,GO:0055114,GO:0098827-GO:0004497,GO:0005506,GO:0016705,GO:0020037;desc=heme binding. It is involved in the biological process described with oxidation-reduction process
contig_000426	AUGUSTUS	exon	1664736	1665151	.	-	.	ID=IALE00000062332;Parent=IALM00000019580
contig_000426	AUGUSTUS	exon	1666519	1667611	.	-	.	ID=IALE00000062333;Parent=IALM00000019580
contig_000426	AUGUSTUS	CDS	1664736	1665151	1	-	2	ID=IALC00000062332;Parent=IALM00000019580
contig_000426	AUGUSTUS	CDS	1666519	1667611	1	-	0	ID=IALC00000062333;Parent=IALM00000019580
contig_000426	AUGUSTUS	intron	1665152	1666518	1	-	.	ID=IALI00000042794;Parent=IALM00000019580
contig_000426	AUGUSTUS	start_codon	1667609	1667611	.	-	0	ID=IALS00000019538;Parent=IALM00000019580
contig_000426	AUGUSTUS	stop_codon	1664736	1664738	.	-	0	ID=IALST00000019541;Parent=IALM00000019580
contig_000426	AUGUSTUS	gene	1668393	1670438	.	-	.	ID=IAL_17470
contig_000426	AUGUSTUS	mRNA	1668393	1670438	1	-	.	ID=IALM00000019581;Parent=IAL_17470;Dbxref=InterPro:IPR012462,InterPro:IPR038765;gO_terms=GO:0003674,GO:0003824,GO:0006508,GO:0006807,GO:0008150,GO:0008152,GO:0008233,GO:0008234,GO:0016787,GO:0016788,GO:0016790,GO:0019538,GO:0019783,GO:0043170,GO:0044238,GO:0070011,GO:0071567,GO:0071704,GO:0140096,GO:1901564;em_KEGG_ko=ko:K01376
contig_000426	AUGUSTUS	exon	1668393	1668521	.	-	.	ID=IALE00000062334;Parent=IALM00000019581
contig_000426	AUGUSTUS	exon	1669848	1670438	.	-	.	ID=IALE00000062335;Parent=IALM00000019581
contig_000426	AUGUSTUS	CDS	1668393	1668521	1	-	0	ID=IALC00000062334;Parent=IALM00000019581
contig_000426	AUGUSTUS	CDS	1669848	1670438	1	-	0	ID=IALC00000062335;Parent=IALM00000019581
contig_000426	AUGUSTUS	intron	1668522	1669847	1	-	.	ID=IALI00000042795;Parent=IALM00000019581
contig_000426	AUGUSTUS	start_codon	1670436	1670438	.	-	0	ID=IALS00000019539;Parent=IALM00000019581
contig_000426	AUGUSTUS	stop_codon	1668393	1668395	.	-	0	ID=IALST00000019542;Parent=IALM00000019581
contig_000426	AUGUSTUS	gene	1686573	1703757	.	-	.	ID=IAL_17471
contig_000426	AUGUSTUS	mRNA	1686573	1703757	1	-	.	ID=IALM00000019582;Parent=IAL_17471;Dbxref=InterPro:IPR000648,InterPro:IPR037239,InterPro:IPR018494;gO_terms=GO:0003674,GO:0005215,GO:0005319,GO:0005488,GO:0005515,GO:0005516,GO:0005575,GO:0005622,GO:0005623,GO:0005737,GO:0005794,GO:0005829,GO:0006082,GO:0006629,GO:0006694,GO:0006699,GO:0006810,GO:0006869,GO:0008150,GO:0008152,GO:0008202,GO:0008206,GO:0008610,GO:0009058,GO:0009987,GO:0010876,GO:0012505,GO:0015248,GO:0015850,GO:0015918,GO:0016053,GO:0019752,GO:0032787,GO:0033036,GO:0043226,GO:0043227,GO:0043229,GO:0043231,GO:0043436,GO:0044237,GO:0044238,GO:0044249,GO:0044281,GO:0044283,GO:0044424,GO:0044444,GO:0044464,GO:0046394,GO:0051179,GO:0051234,GO:0071702,GO:0071704,GO:0072330,GO:1901360,GO:1901362,GO:1901576,GO:1901615,GO:1901617-GO:0008289;desc=Oxysterol-binding protein
contig_000426	AUGUSTUS	exon	1686573	1686659	.	-	.	ID=IALE00000062336;Parent=IALM00000019582
contig_000426	AUGUSTUS	exon	1686729	1686834	.	-	.	ID=IALE00000062337;Parent=IALM00000019582
contig_000426	AUGUSTUS	exon	1688433	1688554	.	-	.	ID=IALE00000062338;Parent=IALM00000019582
contig_000426	AUGUSTUS	exon	1694261	1694347	.	-	.	ID=IALE00000062339;Parent=IALM00000019582
contig_000426	AUGUSTUS	exon	1694472	1694607	.	-	.	ID=IALE00000062340;Parent=IALM00000019582
contig_000426	AUGUSTUS	exon	1694686	1694860	.	-	.	ID=IALE00000062341;Parent=IALM00000019582
contig_000426	AUGUSTUS	exon	1694930	1695031	.	-	.	ID=IALE00000062342;Parent=IALM00000019582
contig_000426	AUGUSTUS	exon	1697287	1697438	.	-	.	ID=IALE00000062343;Parent=IALM00000019582
contig_000426	AUGUSTUS	exon	1697501	1697953	.	-	.	ID=IALE00000062344;Parent=IALM00000019582
contig_000426	AUGUSTUS	exon	1703723	1703757	.	-	.	ID=IALE00000062345;Parent=IALM00000019582
contig_000426	AUGUSTUS	CDS	1686573	1686659	1	-	0	ID=IALC00000062336;Parent=IALM00000019582
contig_000426	AUGUSTUS	CDS	1686729	1686834	1	-	1	ID=IALC00000062337;Parent=IALM00000019582
contig_000426	AUGUSTUS	CDS	1688433	1688554	1	-	0	ID=IALC00000062338;Parent=IALM00000019582
contig_000426	AUGUSTUS	CDS	1694261	1694347	1	-	0	ID=IALC00000062339;Parent=IALM00000019582
contig_000426	AUGUSTUS	CDS	1694472	1694607	1	-	1	ID=IALC00000062340;Parent=IALM00000019582
contig_000426	AUGUSTUS	CDS	1694686	1694860	1	-	2	ID=IALC00000062341;Parent=IALM00000019582
contig_000426	AUGUSTUS	CDS	1694930	1695031	1	-	2	ID=IALC00000062342;Parent=IALM00000019582
contig_000426	AUGUSTUS	CDS	1697287	1697438	1	-	1	ID=IALC00000062343;Parent=IALM00000019582
contig_000426	AUGUSTUS	CDS	1697501	1697953	1	-	1	ID=IALC00000062344;Parent=IALM00000019582
contig_000426	AUGUSTUS	CDS	1703723	1703757	1	-	0	ID=IALC00000062345;Parent=IALM00000019582
contig_000426	AUGUSTUS	intron	1686660	1686728	1	-	.	ID=IALI00000042796;Parent=IALM00000019582
contig_000426	AUGUSTUS	intron	1686835	1688432	1	-	.	ID=IALI00000042797;Parent=IALM00000019582
contig_000426	AUGUSTUS	intron	1688555	1694260	1	-	.	ID=IALI00000042798;Parent=IALM00000019582
contig_000426	AUGUSTUS	intron	1694348	1694471	1	-	.	ID=IALI00000042799;Parent=IALM00000019582
contig_000426	AUGUSTUS	intron	1694608	1694685	1	-	.	ID=IALI00000042800;Parent=IALM00000019582
contig_000426	AUGUSTUS	intron	1694861	1694929	1	-	.	ID=IALI00000042801;Parent=IALM00000019582
contig_000426	AUGUSTUS	intron	1695032	1697286	1	-	.	ID=IALI00000042802;Parent=IALM00000019582
contig_000426	AUGUSTUS	intron	1697439	1697500	1	-	.	ID=IALI00000042803;Parent=IALM00000019582
contig_000426	AUGUSTUS	intron	1697954	1703722	1	-	.	ID=IALI00000042804;Parent=IALM00000019582
contig_000426	AUGUSTUS	start_codon	1703755	1703757	.	-	0	ID=IALS00000019540;Parent=IALM00000019582
contig_000426	AUGUSTUS	stop_codon	1686573	1686575	.	-	0	ID=IALST00000019543;Parent=IALM00000019582
contig_000426	AUGUSTUS	gene	1713203	1745288	.	-	.	ID=IAL_17472
contig_000426	GeneMark.hmm3	mRNA	1713203	1717708	.	-	.	ID=IALM00000019583;Parent=IAL_17472;gO_terms=GO:0003674,GO:0005215,GO:0005319,GO:0005488,GO:0005515,GO:0005516,GO:0005575,GO:0005622,GO:0005623,GO:0005737,GO:0005794,GO:0005829,GO:0006082,GO:0006629,GO:0006694,GO:0006699,GO:0006810,GO:0006869,GO:0008150,GO:0008152,GO:0008202,GO:0008206,GO:0008610,GO:0009058,GO:0009987,GO:0010876,GO:0012505,GO:0015248,GO:0015850,GO:0015918,GO:0016053,GO:0019752,GO:0032787,GO:0033036,GO:0043226,GO:0043227,GO:0043229,GO:0043231,GO:0043436,GO:0044237,GO:0044238,GO:0044249,GO:0044281,GO:0044283,GO:0044424,GO:0044444,GO:0044464,GO:0046394,GO:0051179,GO:0051234,GO:0071702,GO:0071704,GO:0072330,GO:1901360,GO:1901362,GO:1901576,GO:1901615,GO:1901617;desc=Oxysterol-binding protein
contig_000426	GeneMark.hmm3	exon	1713203	1713330	0	-	.	ID=IALE00000062346;Parent=IALM00000019583
contig_000426	GeneMark.hmm3	exon	1717489	1717708	0	-	.	ID=IALE00000062347;Parent=IALM00000019583
contig_000426	GeneMark.hmm3	CDS	1713203	1713330	.	-	2	ID=IALC00000062346;Parent=IALM00000019583
contig_000426	GeneMark.hmm3	CDS	1717489	1717708	.	-	0	ID=IALC00000062347;Parent=IALM00000019583
contig_000426	GeneMark.hmm3	intron	1713331	1717488	.	-	0	ID=IALI00000042805;Parent=IALM00000019583
contig_000426	GeneMark.hmm3	start_codon	1717706	1717708	.	-	0	ID=IALS00000019541;Parent=IALM00000019583
contig_000426	GeneMark.hmm3	stop_codon	1713203	1713205	.	-	0	ID=IALST00000019544;Parent=IALM00000019583
contig_000426	AUGUSTUS	mRNA	1713203	1745288	0.75	-	.	ID=IALM00000019584;Parent=IAL_17472;Dbxref=InterPro:IPR011993,InterPro:IPR001849;gO_terms=GO:0003674,GO:0005215,GO:0005319,GO:0005488,GO:0005515,GO:0005516,GO:0005575,GO:0005622,GO:0005623,GO:0005737,GO:0005794,GO:0005829,GO:0006082,GO:0006629,GO:0006694,GO:0006699,GO:0006810,GO:0006869,GO:0008150,GO:0008152,GO:0008202,GO:0008206,GO:0008610,GO:0009058,GO:0009987,GO:0010876,GO:0012505,GO:0015248,GO:0015850,GO:0015918,GO:0016053,GO:0019752,GO:0032787,GO:0033036,GO:0043226,GO:0043227,GO:0043229,GO:0043231,GO:0043436,GO:0044237,GO:0044238,GO:0044249,GO:0044281,GO:0044283,GO:0044424,GO:0044444,GO:0044464,GO:0046394,GO:0051179,GO:0051234,GO:0071702,GO:0071704,GO:0072330,GO:1901360,GO:1901362,GO:1901576,GO:1901615,GO:1901617;desc=Oxysterol-binding protein
contig_000426	AUGUSTUS	exon	1713203	1713330	.	-	.	ID=IALE00000062348;Parent=IALM00000019584
contig_000426	AUGUSTUS	exon	1717489	1717711	.	-	.	ID=IALE00000062349;Parent=IALM00000019584
contig_000426	AUGUSTUS	exon	1737336	1737413	.	-	.	ID=IALE00000062350;Parent=IALM00000019584
contig_000426	AUGUSTUS	exon	1737479	1737697	.	-	.	ID=IALE00000062351;Parent=IALM00000019584
contig_000426	AUGUSTUS	exon	1745172	1745288	.	-	.	ID=IALE00000062352;Parent=IALM00000019584
contig_000426	AUGUSTUS	CDS	1713203	1713330	0.99	-	2	ID=IALC00000062348;Parent=IALM00000019584
contig_000426	AUGUSTUS	CDS	1717489	1717711	0.83	-	0	ID=IALC00000062349;Parent=IALM00000019584
contig_000426	AUGUSTUS	CDS	1737336	1737413	0.83	-	0	ID=IALC00000062350;Parent=IALM00000019584
contig_000426	AUGUSTUS	CDS	1737479	1737697	1	-	0	ID=IALC00000062351;Parent=IALM00000019584
contig_000426	AUGUSTUS	CDS	1745172	1745288	0.89	-	0	ID=IALC00000062352;Parent=IALM00000019584
contig_000426	AUGUSTUS	intron	1713331	1717488	1	-	.	ID=IALI00000042806;Parent=IALM00000019584
contig_000426	AUGUSTUS	intron	1717712	1737335	0.83	-	.	ID=IALI00000042807;Parent=IALM00000019584
contig_000426	AUGUSTUS	intron	1737414	1737478	1	-	.	ID=IALI00000042808;Parent=IALM00000019584
contig_000426	AUGUSTUS	intron	1737698	1745171	1	-	.	ID=IALI00000042809;Parent=IALM00000019584
contig_000426	AUGUSTUS	start_codon	1745286	1745288	.	-	0	ID=IALS00000019542;Parent=IALM00000019584
contig_000426	AUGUSTUS	stop_codon	1713203	1713205	.	-	0	ID=IALST00000019545;Parent=IALM00000019584
contig_000426	GeneMark.hmm3	mRNA	1737312	1745288	.	-	.	ID=IALM00000019585;Parent=IAL_17472;Dbxref=InterPro:IPR001849,InterPro:IPR011993;gO_terms=GO:0003674,GO:0005215,GO:0005319,GO:0005488,GO:0005515,GO:0005516,GO:0005575,GO:0005622,GO:0005623,GO:0005737,GO:0005794,GO:0005829,GO:0006082,GO:0006629,GO:0006694,GO:0006699,GO:0006810,GO:0006869,GO:0008150,GO:0008152,GO:0008202,GO:0008206,GO:0008610,GO:0009058,GO:0009987,GO:0010876,GO:0012505,GO:0015248,GO:0015850,GO:0015918,GO:0016053,GO:0019752,GO:0032787,GO:0033036,GO:0043226,GO:0043227,GO:0043229,GO:0043231,GO:0043436,GO:0044237,GO:0044238,GO:0044249,GO:0044281,GO:0044283,GO:0044424,GO:0044444,GO:0044464,GO:0046394,GO:0051179,GO:0051234,GO:0071702,GO:0071704,GO:0072330,GO:1901360,GO:1901362,GO:1901576,GO:1901615,GO:1901617;desc=Oxysterol-binding protein
contig_000426	GeneMark.hmm3	exon	1737312	1737413	0	-	.	ID=IALE00000062353;Parent=IALM00000019585
contig_000426	GeneMark.hmm3	exon	1737479	1737697	0	-	.	ID=IALE00000062354;Parent=IALM00000019585
contig_000426	GeneMark.hmm3	exon	1745172	1745288	0	-	.	ID=IALE00000062355;Parent=IALM00000019585
contig_000426	GeneMark.hmm3	CDS	1737312	1737413	.	-	0	ID=IALC00000062353;Parent=IALM00000019585
contig_000426	GeneMark.hmm3	CDS	1737479	1737697	.	-	0	ID=IALC00000062354;Parent=IALM00000019585
contig_000426	GeneMark.hmm3	CDS	1745172	1745288	.	-	0	ID=IALC00000062355;Parent=IALM00000019585
contig_000426	GeneMark.hmm3	intron	1737414	1737478	.	-	0	ID=IALI00000042810;Parent=IALM00000019585
contig_000426	GeneMark.hmm3	intron	1737698	1745171	.	-	0	ID=IALI00000042811;Parent=IALM00000019585
contig_000426	GeneMark.hmm3	start_codon	1745286	1745288	.	-	0	ID=IALS00000019543;Parent=IALM00000019585
contig_000426	GeneMark.hmm3	stop_codon	1737312	1737314	.	-	0	ID=IALST00000019546;Parent=IALM00000019585
contig_000426	AUGUSTUS	gene	1784516	1784796	.	-	.	ID=IAL_17473
contig_000426	AUGUSTUS	mRNA	1784516	1784796	0.57	-	.	ID=IALM00000019586;Parent=IAL_17473;Dbxref=InterPro:IPR011993,InterPro:IPR001849;gO_terms=GO:0003674,GO:0005215,GO:0005319,GO:0005488,GO:0005515,GO:0005516,GO:0005575,GO:0005622,GO:0005623,GO:0005737,GO:0005794,GO:0005829,GO:0006082,GO:0006629,GO:0006694,GO:0006699,GO:0006810,GO:0006869,GO:0008150,GO:0008152,GO:0008202,GO:0008206,GO:0008610,GO:0009058,GO:0009987,GO:0010876,GO:0012505,GO:0015248,GO:0015850,GO:0015918,GO:0016053,GO:0019752,GO:0032787,GO:0033036,GO:0043226,GO:0043227,GO:0043229,GO:0043231,GO:0043436,GO:0044237,GO:0044238,GO:0044249,GO:0044281,GO:0044283,GO:0044424,GO:0044444,GO:0044464,GO:0046394,GO:0051179,GO:0051234,GO:0071702,GO:0071704,GO:0072330,GO:1901360,GO:1901362,GO:1901576,GO:1901615,GO:1901617;desc=Oxysterol-binding protein
contig_000426	AUGUSTUS	exon	1784516	1784569	.	-	.	ID=IALE00000062356;Parent=IALM00000019586
contig_000426	AUGUSTUS	exon	1784641	1784796	.	-	.	ID=IALE00000062357;Parent=IALM00000019586
contig_000426	AUGUSTUS	CDS	1784516	1784569	0.57	-	0	ID=IALC00000062356;Parent=IALM00000019586
contig_000426	AUGUSTUS	CDS	1784641	1784796	0.78	-	0	ID=IALC00000062357;Parent=IALM00000019586
contig_000426	AUGUSTUS	intron	1784570	1784640	0.57	-	.	ID=IALI00000042812;Parent=IALM00000019586
contig_000426	AUGUSTUS	start_codon	1784794	1784796	.	-	0	ID=IALS00000019544;Parent=IALM00000019586
contig_000426	AUGUSTUS	stop_codon	1784516	1784518	.	-	0	ID=IALST00000019547;Parent=IALM00000019586
contig_000426	AUGUSTUS	gene	1792897	1793517	.	-	.	ID=IAL_17474
contig_000426	AUGUSTUS	mRNA	1792897	1793517	0.99	-	.	ID=IALM00000019587;Parent=IAL_17474
contig_000426	AUGUSTUS	exon	1792897	1793517	.	-	.	ID=IALE00000062358;Parent=IALM00000019587
contig_000426	AUGUSTUS	CDS	1792897	1793517	0.99	-	0	ID=IALC00000062358;Parent=IALM00000019587
contig_000426	AUGUSTUS	start_codon	1793515	1793517	.	-	0	ID=IALS00000019545;Parent=IALM00000019587
contig_000426	AUGUSTUS	stop_codon	1792897	1792899	.	-	0	ID=IALST00000019548;Parent=IALM00000019587
contig_000426	AUGUSTUS	gene	1795736	1801229	.	-	.	ID=IAL_17475
contig_000426	AUGUSTUS	mRNA	1795736	1801229	1	-	.	ID=IALM00000019588;Parent=IAL_17475;Dbxref=InterPro:IPR026055,InterPro:IPR013120,InterPro:IPR033640,InterPro:IPR036291;gO_terms=GO:0003674,GO:0003824,GO:0005575,GO:0005622,GO:0005623,GO:0005737,GO:0005777,GO:0006139,GO:0006163,GO:0006637,GO:0006725,GO:0006732,GO:0006753,GO:0006790,GO:0006793,GO:0006796,GO:0006807,GO:0008150,GO:0008152,GO:0009058,GO:0009117,GO:0009150,GO:0009259,GO:0009987,GO:0010025,GO:0010166,GO:0016491,GO:0016620,GO:0016903,GO:0019637,GO:0019693,GO:0033865,GO:0033875,GO:0034032,GO:0034641,GO:0035336,GO:0035337,GO:0035383,GO:0042579,GO:0043226,GO:0043227,GO:0043229,GO:0043231,GO:0043603,GO:0044237,GO:0044238,GO:0044281,GO:0044424,GO:0044444,GO:0044464,GO:0046483,GO:0051186,GO:0055086,GO:0055114,GO:0071704,GO:0072521,GO:0080019,GO:1901135,GO:1901360,GO:1901564,GO:1901568,GO:1901570,GO:1901576-GO:0080019;desc=Catalyzes the reduction of fatty acyl-CoA to fatty alcohols
contig_000426	AUGUSTUS	exon	1795736	1795862	.	-	.	ID=IALE00000062359;Parent=IALM00000019588
contig_000426	AUGUSTUS	exon	1795922	1796179	.	-	.	ID=IALE00000062360;Parent=IALM00000019588
contig_000426	AUGUSTUS	exon	1796562	1797347	.	-	.	ID=IALE00000062361;Parent=IALM00000019588
contig_000426	AUGUSTUS	exon	1797422	1797585	.	-	.	ID=IALE00000062362;Parent=IALM00000019588
contig_000426	AUGUSTUS	exon	1800326	1800419	.	-	.	ID=IALE00000062363;Parent=IALM00000019588
contig_000426	AUGUSTUS	exon	1801063	1801229	.	-	.	ID=IALE00000062364;Parent=IALM00000019588
contig_000426	AUGUSTUS	CDS	1795736	1795862	1	-	1	ID=IALC00000062359;Parent=IALM00000019588
contig_000426	AUGUSTUS	CDS	1795922	1796179	1	-	1	ID=IALC00000062360;Parent=IALM00000019588
contig_000426	AUGUSTUS	CDS	1796562	1797347	1	-	1	ID=IALC00000062361;Parent=IALM00000019588
contig_000426	AUGUSTUS	CDS	1797422	1797585	1	-	0	ID=IALC00000062362;Parent=IALM00000019588
contig_000426	AUGUSTUS	CDS	1800326	1800419	1	-	1	ID=IALC00000062363;Parent=IALM00000019588
contig_000426	AUGUSTUS	CDS	1801063	1801229	1	-	0	ID=IALC00000062364;Parent=IALM00000019588
contig_000426	AUGUSTUS	intron	1795863	1795921	1	-	.	ID=IALI00000042813;Parent=IALM00000019588
contig_000426	AUGUSTUS	intron	1796180	1796561	1	-	.	ID=IALI00000042814;Parent=IALM00000019588
contig_000426	AUGUSTUS	intron	1797348	1797421	1	-	.	ID=IALI00000042815;Parent=IALM00000019588
contig_000426	AUGUSTUS	intron	1797586	1800325	1	-	.	ID=IALI00000042816;Parent=IALM00000019588
contig_000426	AUGUSTUS	intron	1800420	1801062	1	-	.	ID=IALI00000042817;Parent=IALM00000019588
contig_000426	AUGUSTUS	start_codon	1801227	1801229	.	-	0	ID=IALS00000019546;Parent=IALM00000019588
contig_000426	AUGUSTUS	stop_codon	1795736	1795738	.	-	0	ID=IALST00000019549;Parent=IALM00000019588
contig_000426	AUGUSTUS	gene	1845401	1846693	.	+	.	ID=IAL_17476
contig_000426	AUGUSTUS	mRNA	1845401	1846693	1	+	.	ID=IALM00000019589;Parent=IAL_17476;Dbxref=InterPro:IPR051041,InterPro:IPR002544;gO_terms=GO:0001664,GO:0002027,GO:0002209,GO:0003674,GO:0005102,GO:0005179,GO:0005488,GO:0005515,GO:0005575,GO:0005576,GO:0005615,GO:0006937,GO:0006942,GO:0006950,GO:0006952,GO:0007154,GO:0007165,GO:0007186,GO:0007218,GO:0007610,GO:0007626,GO:0008016,GO:0008150,GO:0008344,GO:0008345,GO:0009966,GO:0009987,GO:0010459,GO:0010469,GO:0010646,GO:0010647,GO:0023051,GO:0023052,GO:0023056,GO:0030534,GO:0030537,GO:0030545,GO:0032501,GO:0044057,GO:0044421,GO:0045822,GO:0048018,GO:0048518,GO:0048519,GO:0048522,GO:0048583,GO:0050789,GO:0050794,GO:0050804,GO:0050806,GO:0050896,GO:0051239,GO:0051241,GO:0051716,GO:0065007,GO:0065008,GO:0065009,GO:0071855,GO:0090257,GO:0098772,GO:0099177,GO:1900073,GO:1900075,GO:1903522,GO:1903523-GO:0007218;desc=It is involved in the biological process described with neuropeptide signaling pathway
contig_000426	AUGUSTUS	exon	1845401	1846693	.	+	.	ID=IALE00000062365;Parent=IALM00000019589
contig_000426	AUGUSTUS	CDS	1845401	1846693	1	+	0	ID=IALC00000062365;Parent=IALM00000019589
contig_000426	AUGUSTUS	start_codon	1845401	1845403	.	+	0	ID=IALS00000019547;Parent=IALM00000019589
contig_000426	AUGUSTUS	stop_codon	1846691	1846693	.	+	0	ID=IALST00000019550;Parent=IALM00000019589
contig_000426	AUGUSTUS	gene	1850784	1853523	.	+	.	ID=IAL_17477
contig_000426	AUGUSTUS	mRNA	1850784	1853523	1	+	.	ID=IALM00000019590;Parent=IAL_17477;Dbxref=InterPro:IPR040156,InterPro:IPR036188,InterPro:IPR007859,InterPro:IPR049398;gO_terms=GO:0000166,GO:0003674,GO:0003824,GO:0004174,GO:0005488,GO:0005575,GO:0005622,GO:0005623,GO:0005737,GO:0005739,GO:0005740,GO:0005743,GO:0005759,GO:0006082,GO:0006091,GO:0006119,GO:0006139,GO:0006163,GO:0006629,GO:0006631,GO:0006635,GO:0006725,GO:0006753,GO:0006793,GO:0006796,GO:0006807,GO:0006950,GO:0006979,GO:0008150,GO:0008152,GO:0009055,GO:0009056,GO:0009062,GO:0009117,GO:0009123,GO:0009126,GO:0009141,GO:0009144,GO:0009150,GO:0009161,GO:0009167,GO:0009199,GO:0009205,GO:0009259,GO:0009987,GO:0015980,GO:0016020,GO:0016021,GO:0016042,GO:0016054,GO:0016310,GO:0016491,GO:0016645,GO:0016649,GO:0016722,GO:0017133,GO:0017144,GO:0019395,GO:0019637,GO:0019693,GO:0019752,GO:0019866,GO:0022900,GO:0022904,GO:0030258,GO:0031090,GO:0031224,GO:0031300,GO:0031301,GO:0031304,GO:0031305,GO:0031966,GO:0031967,GO:0031974,GO:0031975,GO:0032592,GO:0032787,GO:0032991,GO:0033539,GO:0034440,GO:0034641,GO:0036094,GO:0043167,GO:0043168,GO:0043226,GO:0043227,GO:0043229,GO:0043231,GO:0043233,GO:0043436,GO:0043783,GO:0044237,GO:0044238,GO:0044242,GO:0044248,GO:0044255,GO:0044281,GO:0044282,GO:0044422,GO:0044424,GO:0044425,GO:0044429,GO:0044444,GO:0044446,GO:0044455,GO:0044464,GO:0045251,GO:0045333,GO:0046034,GO:0046395,GO:0046483,GO:0048037,GO:0048038,GO:0048039,GO:0050660,GO:0050662,GO:0050896,GO:0051536,GO:0051539,GO:0051540,GO:0055086,GO:0055114,GO:0070013,GO:0071704,GO:0072329,GO:0072521,GO:0097159,GO:0098573,GO:0098798,GO:1901135,GO:1901265,GO:1901360,GO:1901363,GO:1901564,GO:1901575,GO:1902494,GO:1990204-GO:0004174;desc=Electron-transferring-flavoprotein dehydrogenase activity. It is involved in the biological process described with oxidation-reduction process
contig_000426	AUGUSTUS	exon	1850784	1850811	.	+	.	ID=IALE00000062366;Parent=IALM00000019590
contig_000426	AUGUSTUS	exon	1851481	1851594	.	+	.	ID=IALE00000062367;Parent=IALM00000019590
contig_000426	AUGUSTUS	exon	1851654	1852338	.	+	.	ID=IALE00000062368;Parent=IALM00000019590
contig_000426	AUGUSTUS	exon	1852401	1852762	.	+	.	ID=IALE00000062369;Parent=IALM00000019590
contig_000426	AUGUSTUS	exon	1852836	1852923	.	+	.	ID=IALE00000062370;Parent=IALM00000019590
contig_000426	AUGUSTUS	exon	1852986	1853523	.	+	.	ID=IALE00000062371;Parent=IALM00000019590
contig_000426	AUGUSTUS	CDS	1850784	1850811	1	+	0	ID=IALC00000062366;Parent=IALM00000019590
contig_000426	AUGUSTUS	CDS	1851481	1851594	1	+	2	ID=IALC00000062367;Parent=IALM00000019590
contig_000426	AUGUSTUS	CDS	1851654	1852338	1	+	2	ID=IALC00000062368;Parent=IALM00000019590
contig_000426	AUGUSTUS	CDS	1852401	1852762	1	+	1	ID=IALC00000062369;Parent=IALM00000019590
contig_000426	AUGUSTUS	CDS	1852836	1852923	1	+	2	ID=IALC00000062370;Parent=IALM00000019590
contig_000426	AUGUSTUS	CDS	1852986	1853523	1	+	1	ID=IALC00000062371;Parent=IALM00000019590
contig_000426	AUGUSTUS	intron	1850812	1851480	1	+	.	ID=IALI00000042818;Parent=IALM00000019590
contig_000426	AUGUSTUS	intron	1851595	1851653	1	+	.	ID=IALI00000042819;Parent=IALM00000019590
contig_000426	AUGUSTUS	intron	1852339	1852400	1	+	.	ID=IALI00000042820;Parent=IALM00000019590
contig_000426	AUGUSTUS	intron	1852763	1852835	1	+	.	ID=IALI00000042821;Parent=IALM00000019590
contig_000426	AUGUSTUS	intron	1852924	1852985	1	+	.	ID=IALI00000042822;Parent=IALM00000019590
contig_000426	AUGUSTUS	start_codon	1850784	1850786	.	+	0	ID=IALS00000019548;Parent=IALM00000019590
contig_000426	AUGUSTUS	stop_codon	1853521	1853523	.	+	0	ID=IALST00000019551;Parent=IALM00000019590
contig_000426	AUGUSTUS	gene	1883276	1883590	.	-	.	ID=IAL_17478
contig_000426	AUGUSTUS	mRNA	1883276	1883590	1	-	.	ID=IALM00000019591;Parent=IAL_17478
contig_000426	AUGUSTUS	exon	1883276	1883590	.	-	.	ID=IALE00000062372;Parent=IALM00000019591
contig_000426	AUGUSTUS	CDS	1883276	1883590	1	-	0	ID=IALC00000062372;Parent=IALM00000019591
contig_000426	AUGUSTUS	start_codon	1883588	1883590	.	-	0	ID=IALS00000019549;Parent=IALM00000019591
contig_000426	AUGUSTUS	stop_codon	1883276	1883278	.	-	0	ID=IALST00000019552;Parent=IALM00000019591
contig_000426	AUGUSTUS	gene	1883858	1913603	.	-	.	ID=IAL_17479
contig_000426	AUGUSTUS	mRNA	1883858	1913603	0.33	-	.	ID=IALM00000019592;Parent=IAL_17479;Dbxref=InterPro:IPR002100,InterPro:IPR022102,InterPro:IPR033896,InterPro:IPR036879;gO_terms=GO:0000002,GO:0000003,GO:0000122,GO:0000165,GO:0000228,GO:0000768,GO:0000785,GO:0000790,GO:0000902,GO:0000904,GO:0000976,GO:0000977,GO:0000978,GO:0000980,GO:0000981,GO:0000982,GO:0000983,GO:0000987,GO:0001012,GO:0001067,GO:0001077,GO:0001085,GO:0001101,GO:0001158,GO:0001205,GO:0001228,GO:0001501,GO:0001503,GO:0001505,GO:0001568,GO:0001649,GO:0001655,GO:0001678,GO:0001709,GO:0001764,GO:0001775,GO:0001776,GO:0001782,GO:0001822,GO:0001932,GO:0001934,GO:0001936,GO:0001937,GO:0001944,GO:0001947,GO:0001958,GO:0001974,GO:0002009,GO:0002062,GO:0002064,GO:0002065,GO:0002066,GO:0002237,GO:0002250,GO:0002253,GO:0002260,GO:0002376,GO:0002429,GO:0002460,GO:0002467,GO:0002520,GO:0002521,GO:0002573,GO:0002634,GO:0002682,GO:0002684,GO:0002694,GO:0002696,GO:0002757,GO:0002764,GO:0002768,GO:0002819,GO:0002822,GO:0002931,GO:0003002,GO:0003006,GO:0003007,GO:0003008,GO:0003012,GO:0003128,GO:0003138,GO:0003139,GO:0003143,GO:0003151,GO:0003170,GO:0003172,GO:0003179,GO:0003185,GO:0003205,GO:0003206,GO:0003207,GO:0003208,GO:0003211,GO:0003231,GO:0003299,GO:0003300,GO:0003674,GO:0003676,GO:0003677,GO:0003680,GO:0003682,GO:0003690,GO:0003700,GO:0003705,GO:0003712,GO:0003713,GO:0005488,GO:0005515,GO:0005575,GO:0005622,GO:0005623,GO:0005634,GO:0005654,GO:0005667,GO:0005694,GO:0005737,GO:0005829,GO:0006139,GO:0006351,GO:0006355,GO:0006357,GO:0006366,GO:0006464,GO:0006468,GO:0006725,GO:0006793,GO:0006796,GO:0006807,GO:0006928,GO:0006949,GO:0006950,GO:0006955,GO:0006959,GO:0006996,GO:0007005,GO:0007010,GO:0007154,GO:0007165,GO:0007166,GO:0007267,GO:0007268,GO:0007275,GO:0007276,GO:0007281,GO:0007292,GO:0007368,GO:0007389,GO:0007399,GO:0007417,GO:0007420,GO:0007494,GO:0007496,GO:0007498,GO:0007507,GO:0007517,GO:0007519,GO:0007520,GO:0007521,GO:0007584,GO:0007610,GO:0007611,GO:0007622,GO:0007623,GO:0007626,GO:0008016,GO:0008134,GO:0008150,GO:0008152,GO:0008283,GO:0008284,GO:0008285,GO:0009058,GO:0009059,GO:0009605,GO:0009607,GO:0009617,GO:0009653,GO:0009719,GO:0009725,GO:0009743,GO:0009746,GO:0009749,GO:0009790,GO:0009792,GO:0009799,GO:0009855,GO:0009887,GO:0009888,GO:0009889,GO:0009890,GO:0009891,GO:0009892,GO:0009893,GO:0009966,GO:0009967,GO:0009987,GO:0009991,GO:0010033,GO:0010035,GO:0010038,GO:0010092,GO:0010243,GO:0010467,GO:0010468,GO:0010469,GO:0010556,GO:0010557,GO:0010558,GO:0010562,GO:0010594,GO:0010596,GO:0010604,GO:0010605,GO:0010611,GO:0010613,GO:0010628,GO:0010629,GO:0010632,GO:0010633,GO:0010646,GO:0010647,GO:0010692,GO:0010694,GO:0010720,GO:0010817,GO:0010827,GO:0010828,GO:0010876,GO:0010921,GO:0010922,GO:0010927,GO:0010941,GO:0010942,GO:0010975,GO:0014033,GO:0014056,GO:0014070,GO:0014706,GO:0014742,GO:0014743,GO:0014887,GO:0014888,GO:0014896,GO:0014897,GO:0014898,GO:0014902,GO:0014910,GO:0014912,GO:0016043,GO:0016070,GO:0016202,GO:0016310,GO:0016358,GO:0016477,GO:0016604,GO:0016607,GO:0018130,GO:0019219,GO:0019220,GO:0019222,GO:0019438,GO:0019538,GO:0019725,GO:0019730,GO:0019899,GO:0019900,GO:0019901,GO:0019904,GO:0019915,GO:0019953,GO:0021537,GO:0021542,GO:0021543,GO:0021761,GO:0021766,GO:0022008,GO:0022412,GO:0022414,GO:0022603,GO:0022607,GO:0022898,GO:0023014,GO:0023051,GO:0023052,GO:0023056,GO:0030016,GO:0030017,GO:0030029,GO:0030030,GO:0030036,GO:0030097,GO:0030099,GO:0030154,GO:0030182,GO:0030220,GO:0030224,GO:0030239,GO:0030278,GO:0030279,GO:0030318,GO:0030334,GO:0030336,GO:0030500,GO:0030501,GO:0030707,GO:0030855,GO:0030888,GO:0030890,GO:0030900,GO:0031032,GO:0031175,GO:0031323,GO:0031324,GO:0031325,GO:0031326,GO:0031327,GO:0031328,GO:0031344,GO:0031347,GO:0031349,GO:0031399,GO:0031401,GO:0031667,GO:0031974,GO:0031981,GO:0032092,GO:0032222,GO:0032268,GO:0032270,GO:0032409,GO:0032412,GO:0032496,GO:0032501,GO:0032502,GO:0032504,GO:0032526,GO:0032774,GO:0032784,GO:0032786,GO:0032835,GO:0032870,GO:0032879,GO:0032943,GO:0032944,GO:0032946,GO:0032956,GO:0032968,GO:0032970,GO:0032989,GO:0032990,GO:0032991,GO:0033032,GO:0033034,GO:0033036,GO:0033043,GO:0033197,GO:0033273,GO:0033500,GO:0033554,GO:0033613,GO:0033674,GO:0033993,GO:0034243,GO:0034284,GO:0034405,GO:0034641,GO:0034645,GO:0034654,GO:0034762,GO:0034764,GO:0034765,GO:0035035,GO:0035050,GO:0035051,GO:0035239,GO:0035295,GO:0035303,GO:0035306,GO:0035326,GO:0035556,GO:0035637,GO:0035690,GO:0035850,GO:0035914,GO:0035983,GO:0035984,GO:0036075,GO:0036211,GO:0036344,GO:0040008,GO:0040011,GO:0040012,GO:0040013,GO:0042100,GO:0042113,GO:0042127,GO:0042221,GO:0042325,GO:0042327,GO:0042391,GO:0042493,GO:0042592,GO:0042593,GO:0042692,GO:0042693,GO:0042826,GO:0042981,GO:0043009,GO:0043065,GO:0043066,GO:0043067,GO:0043068,GO:0043069,GO:0043085,GO:0043170,GO:0043207,GO:0043226,GO:0043227,GO:0043228,GO:0043229,GO:0043231,GO:0043232,GO:0043233,GO:0043269,GO:0043292,GO:0043393,GO:0043405,GO:0043406,GO:0043408,GO:0043410,GO:0043412,GO:0043473,GO:0043496,GO:0043500,GO:0043502,GO:0043523,GO:0043524,GO:0043535,GO:0043537,GO:0043549,GO:0043565,GO:0044057,GO:0044085,GO:0044087,GO:0044093,GO:0044212,GO:0044237,GO:0044238,GO:0044249,GO:0044260,GO:0044267,GO:0044271,GO:0044422,GO:0044424,GO:0044427,GO:0044428,GO:0044444,GO:0044446,GO:0044449,GO:0044451,GO:0044454,GO:0044464,GO:0044703,GO:0045165,GO:0045321,GO:0045475,GO:0045595,GO:0045597,GO:0045637,GO:0045652,GO:0045661,GO:0045663,GO:0045664,GO:0045666,GO:0045667,GO:0045669,GO:0045778,GO:0045844,GO:0045859,GO:0045860,GO:0045892,GO:0045893,GO:0045927,GO:0045934,GO:0045935,GO:0045937,GO:0045944,GO:0046324,GO:0046326,GO:0046332,GO:0046483,GO:0046620,GO:0046622,GO:0046649,GO:0046651,GO:0046677,GO:0046883,GO:0046928,GO:0046982,GO:0046983,GO:0048066,GO:0048167,GO:0048311,GO:0048468,GO:0048477,GO:0048511,GO:0048512,GO:0048513,GO:0048518,GO:0048519,GO:0048520,GO:0048522,GO:0048523,GO:0048534,GO:0048562,GO:0048565,GO:0048568,GO:0048583,GO:0048584,GO:0048598,GO:0048609,GO:0048634,GO:0048636,GO:0048638,GO:0048639,GO:0048641,GO:0048643,GO:0048645,GO:0048646,GO:0048660,GO:0048662,GO:0048666,GO:0048667,GO:0048699,GO:0048701,GO:0048703,GO:0048704,GO:0048705,GO:0048706,GO:0048729,GO:0048731,GO:0048738,GO:0048747,GO:0048762,GO:0048771,GO:0048812,GO:0048813,GO:0048856,GO:0048858,GO:0048863,GO:0048869,GO:0048870,GO:0048872,GO:0048878,GO:0050670,GO:0050671,GO:0050673,GO:0050678,GO:0050680,GO:0050767,GO:0050769,GO:0050773,GO:0050776,GO:0050778,GO:0050789,GO:0050790,GO:0050793,GO:0050794,GO:0050795,GO:0050803,GO:0050804,GO:0050807,GO:0050851,GO:0050853,GO:0050864,GO:0050865,GO:0050867,GO:0050871,GO:0050877,GO:0050890,GO:0050896,GO:0050931,GO:0051046,GO:0051049,GO:0051050,GO:0051094,GO:0051098,GO:0051099,GO:0051128,GO:0051145,GO:0051146,GO:0051147,GO:0051149,GO:0051153,GO:0051155,GO:0051171,GO:0051172,GO:0051173,GO:0051174,GO:0051179,GO:0051216,GO:0051235,GO:0051239,GO:0051240,GO:0051241,GO:0051246,GO:0051247,GO:0051249,GO:0051251,GO:0051252,GO:0051253,GO:0051254,GO:0051270,GO:0051271,GO:0051336,GO:0051338,GO:0051345,GO:0051347,GO:0051493,GO:0051588,GO:0051592,GO:0051640,GO:0051641,GO:0051646,GO:0051674,GO:0051704,GO:0051707,GO:0051716,GO:0051952,GO:0051960,GO:0051962,GO:0051963,GO:0051966,GO:0052575,GO:0052576,GO:0055001,GO:0055002,GO:0055003,GO:0055005,GO:0055006,GO:0055007,GO:0055012,GO:0055013,GO:0055015,GO:0055021,GO:0055023,GO:0055024,GO:0055025,GO:0055082,GO:0055123,GO:0060021,GO:0060025,GO:0060043,GO:0060045,GO:0060078,GO:0060079,GO:0060255,GO:0060284,GO:0060290,GO:0060297,GO:0060322,GO:0060341,GO:0060348,GO:0060349,GO:0060350,GO:0060420,GO:0060421,GO:0060429,GO:0060485,GO:0060536,GO:0060537,GO:0060538,GO:0060548,GO:0060562,GO:0060914,GO:0060998,GO:0061005,GO:0061061,GO:0061326,GO:0061333,GO:0061337,GO:0061371,GO:0061448,GO:0065007,GO:0065008,GO:0065009,GO:0070013,GO:0070167,GO:0070169,GO:0070375,GO:0070661,GO:0070663,GO:0070665,GO:0070848,GO:0070887,GO:0070925,GO:0071107,GO:0071216,GO:0071219,GO:0071222,GO:0071229,GO:0071236,GO:0071241,GO:0071248,GO:0071277,GO:0071300,GO:0071310,GO:0071322,GO:0071326,GO:0071331,GO:0071333,GO:0071363,GO:0071374,GO:0071396,GO:0071407,GO:0071417,GO:0071495,GO:0071498,GO:0071559,GO:0071560,GO:0071704,GO:0071837,GO:0071840,GO:0071863,GO:0071864,GO:0071900,GO:0071902,GO:0072001,GO:0072006,GO:0072009,GO:0072073,GO:0072080,GO:0072102,GO:0072160,GO:0072358,GO:0072359,GO:0080090,GO:0080134,GO:0090073,GO:0090257,GO:0090304,GO:0097159,GO:0097435,GO:0097659,GO:0098916,GO:0099080,GO:0099081,GO:0099177,GO:0099512,GO:0099536,GO:0099537,GO:0099565,GO:0099601,GO:0110020,GO:0120035,GO:0120036,GO:0120039,GO:0140110,GO:1900449,GO:1901214,GO:1901215,GO:1901360,GO:1901362,GO:1901363,GO:1901564,GO:1901576,GO:1901698,GO:1901699,GO:1901700,GO:1901701,GO:1901861,GO:1901863,GO:1902115,GO:1902531,GO:1902533,GO:1902679,GO:1902680,GO:1902903,GO:1903131,GO:1903365,GO:1903367,GO:1903506,GO:1903507,GO:1903508,GO:1903522,GO:1903530,GO:1903706,GO:1904062,GO:1904705,GO:1904706,GO:1904752,GO:1904753,GO:1904888,GO:1905114,GO:1905207,GO:1905209,GO:1905562,GO:1905563,GO:1990837,GO:2000026,GO:2000106,GO:2000108,GO:2000109,GO:2000111,GO:2000112,GO:2000113,GO:2000145,GO:2000146,GO:2000310,GO:2000311,GO:2000725,GO:2000727,GO:2000822,GO:2000987,GO:2001013,GO:2001014,GO:2001016,GO:2001023,GO:2001141,GO:2001257-GO:0003677;desc=protein dimerization activity
contig_000426	AUGUSTUS	exon	1883858	1884048	.	-	.	ID=IALE00000062373;Parent=IALM00000019592
contig_000426	AUGUSTUS	exon	1887216	1887284	.	-	.	ID=IALE00000062374;Parent=IALM00000019592
contig_000426	AUGUSTUS	exon	1889199	1889701	.	-	.	ID=IALE00000062375;Parent=IALM00000019592
contig_000426	AUGUSTUS	exon	1889759	1889922	.	-	.	ID=IALE00000062376;Parent=IALM00000019592
contig_000426	AUGUSTUS	exon	1891389	1891519	.	-	.	ID=IALE00000062377;Parent=IALM00000019592
contig_000426	AUGUSTUS	exon	1899610	1899708	.	-	.	ID=IALE00000062378;Parent=IALM00000019592
contig_000426	AUGUSTUS	exon	1904489	1904825	.	-	.	ID=IALE00000062379;Parent=IALM00000019592
contig_000426	AUGUSTUS	exon	1910484	1910687	.	-	.	ID=IALE00000062380;Parent=IALM00000019592
contig_000426	AUGUSTUS	exon	1913550	1913603	.	-	.	ID=IALE00000062381;Parent=IALM00000019592
contig_000426	AUGUSTUS	CDS	1883858	1884048	1	-	2	ID=IALC00000062373;Parent=IALM00000019592
contig_000426	AUGUSTUS	CDS	1887216	1887284	1	-	2	ID=IALC00000062374;Parent=IALM00000019592
contig_000426	AUGUSTUS	CDS	1889199	1889701	0.65	-	1	ID=IALC00000062375;Parent=IALM00000019592
contig_000426	AUGUSTUS	CDS	1889759	1889922	1	-	0	ID=IALC00000062376;Parent=IALM00000019592
contig_000426	AUGUSTUS	CDS	1891389	1891519	1	-	2	ID=IALC00000062377;Parent=IALM00000019592
contig_000426	AUGUSTUS	CDS	1899610	1899708	0.88	-	2	ID=IALC00000062378;Parent=IALM00000019592
contig_000426	AUGUSTUS	CDS	1904489	1904825	0.91	-	0	ID=IALC00000062379;Parent=IALM00000019592
contig_000426	AUGUSTUS	CDS	1910484	1910687	0.69	-	0	ID=IALC00000062380;Parent=IALM00000019592
contig_000426	AUGUSTUS	CDS	1913550	1913603	0.69	-	0	ID=IALC00000062381;Parent=IALM00000019592
contig_000426	AUGUSTUS	intron	1884049	1887215	1	-	.	ID=IALI00000042823;Parent=IALM00000019592
contig_000426	AUGUSTUS	intron	1887285	1889198	1	-	.	ID=IALI00000042824;Parent=IALM00000019592
contig_000426	AUGUSTUS	intron	1889702	1889758	0.65	-	.	ID=IALI00000042825;Parent=IALM00000019592
contig_000426	AUGUSTUS	intron	1889923	1891388	1	-	.	ID=IALI00000042826;Parent=IALM00000019592
contig_000426	AUGUSTUS	intron	1891520	1899609	0.88	-	.	ID=IALI00000042827;Parent=IALM00000019592
contig_000426	AUGUSTUS	intron	1899709	1904488	1	-	.	ID=IALI00000042828;Parent=IALM00000019592
contig_000426	AUGUSTUS	intron	1904826	1910483	0.91	-	.	ID=IALI00000042829;Parent=IALM00000019592
contig_000426	AUGUSTUS	intron	1910688	1913549	0.69	-	.	ID=IALI00000042830;Parent=IALM00000019592
contig_000426	AUGUSTUS	start_codon	1913601	1913603	.	-	0	ID=IALS00000019550;Parent=IALM00000019592
contig_000426	AUGUSTUS	stop_codon	1883858	1883860	.	-	0	ID=IALST00000019553;Parent=IALM00000019592
contig_000426	AUGUSTUS	gene	1971479	1972207	.	-	.	ID=IAL_17480
contig_000426	AUGUSTUS	mRNA	1971479	1972207	1	-	.	ID=IALM00000019593;Parent=IAL_17480;desc=nucleic acid binding. It is involved in the biological process described with proteolysis
contig_000426	AUGUSTUS	exon	1971479	1972207	.	-	.	ID=IALE00000062382;Parent=IALM00000019593
contig_000426	AUGUSTUS	CDS	1971479	1972207	1	-	0	ID=IALC00000062382;Parent=IALM00000019593
contig_000426	AUGUSTUS	start_codon	1972205	1972207	.	-	0	ID=IALS00000019551;Parent=IALM00000019593
contig_000426	AUGUSTUS	stop_codon	1971479	1971481	.	-	0	ID=IALST00000019554;Parent=IALM00000019593
contig_000426	AUGUSTUS	gene	2135593	2136066	.	-	.	ID=IAL_17481
contig_000426	AUGUSTUS	mRNA	2135593	2136066	1	-	.	ID=IALM00000019594;Parent=IAL_17481;Dbxref=InterPro:IPR030482;desc=unfolded protein binding. It is involved in the biological process described with protein folding
contig_000426	AUGUSTUS	exon	2135593	2135759	.	-	.	ID=IALE00000062383;Parent=IALM00000019594
contig_000426	AUGUSTUS	exon	2135826	2136066	.	-	.	ID=IALE00000062384;Parent=IALM00000019594
contig_000426	AUGUSTUS	CDS	2135593	2135759	1	-	2	ID=IALC00000062383;Parent=IALM00000019594
contig_000426	AUGUSTUS	CDS	2135826	2136066	1	-	0	ID=IALC00000062384;Parent=IALM00000019594
contig_000426	AUGUSTUS	intron	2135760	2135825	1	-	.	ID=IALI00000042831;Parent=IALM00000019594
contig_000426	AUGUSTUS	start_codon	2136064	2136066	.	-	0	ID=IALS00000019552;Parent=IALM00000019594
contig_000426	AUGUSTUS	stop_codon	2135593	2135595	.	-	0	ID=IALST00000019555;Parent=IALM00000019594
contig_000426	AUGUSTUS	gene	2136168	2137202	.	-	.	ID=IAL_17482
contig_000426	AUGUSTUS	mRNA	2136168	2137202	1	-	.	ID=IALM00000019595;Parent=IAL_17482;Dbxref=InterPro:IPR036770,InterPro:IPR000467,InterPro:IPR039146,InterPro:IPR002110;gO_terms=GO:0003676,GO:0005515;desc=nucleic acid binding
contig_000426	AUGUSTUS	exon	2136168	2137202	.	-	.	ID=IALE00000062385;Parent=IALM00000019595
contig_000426	AUGUSTUS	CDS	2136168	2137202	1	-	0	ID=IALC00000062385;Parent=IALM00000019595
contig_000426	AUGUSTUS	start_codon	2137200	2137202	.	-	0	ID=IALS00000019553;Parent=IALM00000019595
contig_000426	AUGUSTUS	stop_codon	2136168	2136170	.	-	0	ID=IALST00000019556;Parent=IALM00000019595
contig_000426	AUGUSTUS	gene	2139132	2141015	.	+	.	ID=IAL_17483
contig_000426	AUGUSTUS	mRNA	2139132	2141015	1	+	.	ID=IALM00000019596;Parent=IAL_17483;Dbxref=InterPro:IPR027749,InterPro:IPR004344,InterPro:IPR057954;gO_terms=GO:0000003,GO:0003674,GO:0003824,GO:0006464,GO:0006807,GO:0007610,GO:0008150,GO:0008152,GO:0009987,GO:0016874,GO:0016879,GO:0016881,GO:0018094,GO:0018193,GO:0018200,GO:0018991,GO:0019098,GO:0019538,GO:0022414,GO:0032501,GO:0032504,GO:0036211,GO:0043170,GO:0043412,GO:0044237,GO:0044238,GO:0044260,GO:0044267,GO:0048609,GO:0070735,GO:0071704,GO:0140096,GO:1901564-GO:0036211;desc=It is involved in the biological process described with cellular protein modification process
contig_000426	AUGUSTUS	exon	2139132	2141015	.	+	.	ID=IALE00000062386;Parent=IALM00000019596
contig_000426	AUGUSTUS	CDS	2139132	2141015	1	+	0	ID=IALC00000062386;Parent=IALM00000019596
contig_000426	AUGUSTUS	start_codon	2139132	2139134	.	+	0	ID=IALS00000019554;Parent=IALM00000019596
contig_000426	AUGUSTUS	stop_codon	2141013	2141015	.	+	0	ID=IALST00000019557;Parent=IALM00000019596
contig_000426	AUGUSTUS	gene	2142837	2143469	.	+	.	ID=IAL_17484
contig_000426	AUGUSTUS	mRNA	2142837	2143469	1	+	.	ID=IALM00000019597;Parent=IAL_17484;Dbxref=InterPro:IPR037206,InterPro:IPR017899,InterPro:IPR007143,InterPro:IPR038358,InterPro:IPR017898,InterPro:IPR037202;gO_terms=GO:0000003,GO:0000813,GO:0001654,GO:0003006,GO:0003674,GO:0005488,GO:0005515,GO:0005575,GO:0005622,GO:0005623,GO:0005737,GO:0005768,GO:0005829,GO:0006508,GO:0006511,GO:0006807,GO:0006810,GO:0006886,GO:0006914,GO:0006996,GO:0007010,GO:0007034,GO:0007275,GO:0007276,GO:0007281,GO:0007283,GO:0007286,GO:0007291,GO:0007349,GO:0007399,GO:0007423,GO:0008104,GO:0008150,GO:0008152,GO:0008593,GO:0009056,GO:0009057,GO:0009653,GO:0009790,GO:0009792,GO:0009892,GO:0009966,GO:0009968,GO:0009987,GO:0010008,GO:0010605,GO:0010646,GO:0010648,GO:0010796,GO:0012505,GO:0015031,GO:0015833,GO:0016020,GO:0016043,GO:0016192,GO:0016197,GO:0016236,GO:0016322,GO:0019222,GO:0019538,GO:0019941,GO:0019953,GO:0021700,GO:0022008,GO:0022411,GO:0022412,GO:0022414,GO:0023051,GO:0023057,GO:0030029,GO:0030036,GO:0030154,GO:0030163,GO:0030182,GO:0031090,GO:0031323,GO:0031324,GO:0031396,GO:0031397,GO:0031399,GO:0031400,GO:0031410,GO:0031982,GO:0032268,GO:0032269,GO:0032501,GO:0032502,GO:0032504,GO:0032509,GO:0032511,GO:0032535,GO:0032801,GO:0032984,GO:0032991,GO:0033036,GO:0033365,GO:0034613,GO:0036452,GO:0040008,GO:0042058,GO:0042059,GO:0042551,GO:0042886,GO:0043112,GO:0043162,GO:0043170,GO:0043226,GO:0043227,GO:0043229,GO:0043328,GO:0043632,GO:0043900,GO:0043901,GO:0043903,GO:0043933,GO:0044126,GO:0044130,GO:0044144,GO:0044146,GO:0044237,GO:0044238,GO:0044248,GO:0044257,GO:0044260,GO:0044265,GO:0044267,GO:0044422,GO:0044424,GO:0044425,GO:0044433,GO:0044440,GO:0044444,GO:0044446,GO:0044464,GO:0044703,GO:0045184,GO:0045324,GO:0045926,GO:0046907,GO:0048232,GO:0048468,GO:0048469,GO:0048513,GO:0048515,GO:0048519,GO:0048523,GO:0048583,GO:0048585,GO:0048609,GO:0048646,GO:0048666,GO:0048699,GO:0048731,GO:0048749,GO:0048856,GO:0048869,GO:0050789,GO:0050794,GO:0051036,GO:0051171,GO:0051172,GO:0051179,GO:0051234,GO:0051246,GO:0051248,GO:0051603,GO:0051641,GO:0051649,GO:0051704,GO:0060255,GO:0061919,GO:0065007,GO:0065008,GO:0070727,GO:0071695,GO:0071702,GO:0071704,GO:0071705,GO:0071840,GO:0071985,GO:0072594,GO:0072665,GO:0072666,GO:0080090,GO:0090066,GO:0097352,GO:0097708,GO:0098588,GO:0098796,GO:0098805,GO:1901184,GO:1901185,GO:1901564,GO:1901565,GO:1901575,GO:1903320,GO:1903321-GO:0000813;desc=Component of the ESCRT-I complex (endosomal sorting complex required for transport I), a regulator of vesicular trafficking process
contig_000426	AUGUSTUS	exon	2142837	2143469	.	+	.	ID=IALE00000062387;Parent=IALM00000019597
contig_000426	AUGUSTUS	CDS	2142837	2143469	1	+	0	ID=IALC00000062387;Parent=IALM00000019597
contig_000426	AUGUSTUS	start_codon	2142837	2142839	.	+	0	ID=IALS00000019555;Parent=IALM00000019597
contig_000426	AUGUSTUS	stop_codon	2143467	2143469	.	+	0	ID=IALST00000019558;Parent=IALM00000019597
contig_000426	AUGUSTUS	gene	2147487	2148443	.	+	.	ID=IAL_17485
contig_000426	AUGUSTUS	mRNA	2147487	2148443	1	+	.	ID=IALM00000019598;Parent=IAL_17485;Dbxref=InterPro:IPR011011
contig_000426	AUGUSTUS	exon	2147487	2148443	.	+	.	ID=IALE00000062388;Parent=IALM00000019598
contig_000426	AUGUSTUS	CDS	2147487	2148443	1	+	0	ID=IALC00000062388;Parent=IALM00000019598
contig_000426	AUGUSTUS	start_codon	2147487	2147489	.	+	0	ID=IALS00000019556;Parent=IALM00000019598
contig_000426	AUGUSTUS	stop_codon	2148441	2148443	.	+	0	ID=IALST00000019559;Parent=IALM00000019598
contig_000426	AUGUSTUS	gene	2155658	2182207	.	-	.	ID=IAL_17486
contig_000426	AUGUSTUS	mRNA	2155658	2182207	1	-	.	ID=IALM00000019599;Parent=IAL_17486;Dbxref=InterPro:IPR015940,InterPro:IPR022166,InterPro:IPR051833,InterPro:IPR009060;gO_terms=GO:0000003,GO:0000932,GO:0002009,GO:0002064,GO:0002065,GO:0002066,GO:0003002,GO:0003006,GO:0003674,GO:0005488,GO:0005515,GO:0005575,GO:0005622,GO:0005623,GO:0005634,GO:0005737,GO:0006355,GO:0007163,GO:0007275,GO:0007276,GO:0007281,GO:0007292,GO:0007338,GO:0007339,GO:0007389,GO:0007610,GO:0007617,GO:0007618,GO:0007620,GO:0008037,GO:0008069,GO:0008150,GO:0009566,GO:0009653,GO:0009798,GO:0009888,GO:0009889,GO:0009891,GO:0009893,GO:0009950,GO:0009953,GO:0009966,GO:0009968,GO:0009987,GO:0009988,GO:0010468,GO:0010556,GO:0010557,GO:0010604,GO:0010628,GO:0010646,GO:0010648,GO:0016333,GO:0016334,GO:0019098,GO:0019219,GO:0019222,GO:0019953,GO:0022412,GO:0022414,GO:0023051,GO:0023057,GO:0030154,GO:0030707,GO:0030855,GO:0031323,GO:0031325,GO:0031326,GO:0031328,GO:0031519,GO:0032501,GO:0032502,GO:0032504,GO:0032991,GO:0035036,GO:0035770,GO:0036464,GO:0040008,GO:0042592,GO:0043226,GO:0043227,GO:0043228,GO:0043229,GO:0043231,GO:0043232,GO:0044422,GO:0044424,GO:0044428,GO:0044444,GO:0044446,GO:0044464,GO:0044703,GO:0045570,GO:0045571,GO:0045893,GO:0045926,GO:0045935,GO:0046425,GO:0046426,GO:0046620,GO:0046621,GO:0048468,GO:0048477,GO:0048518,GO:0048519,GO:0048522,GO:0048523,GO:0048583,GO:0048585,GO:0048609,GO:0048638,GO:0048640,GO:0048729,GO:0048856,GO:0048869,GO:0048872,GO:0050789,GO:0050793,GO:0050794,GO:0051093,GO:0051171,GO:0051173,GO:0051239,GO:0051241,GO:0051252,GO:0051254,GO:0051704,GO:0060179,GO:0060255,GO:0060429,GO:0061484,GO:0065007,GO:0065008,GO:0080090,GO:1902531,GO:1902532,GO:1902680,GO:1903506,GO:1903508,GO:1904892,GO:1904893,GO:1990904,GO:2000026,GO:2000112,GO:2001141-GO:0005515;desc=Acts in the nervous system to mediate the control of copulatory organs during courtship
contig_000426	AUGUSTUS	exon	2155658	2155756	.	-	.	ID=IALE00000062389;Parent=IALM00000019599
contig_000426	AUGUSTUS	exon	2162223	2162255	.	-	.	ID=IALE00000062390;Parent=IALM00000019599
contig_000426	AUGUSTUS	exon	2167786	2167941	.	-	.	ID=IALE00000062391;Parent=IALM00000019599
contig_000426	AUGUSTUS	exon	2168045	2168293	.	-	.	ID=IALE00000062392;Parent=IALM00000019599
contig_000426	AUGUSTUS	exon	2168396	2168521	.	-	.	ID=IALE00000062393;Parent=IALM00000019599
contig_000426	AUGUSTUS	exon	2169392	2169526	.	-	.	ID=IALE00000062394;Parent=IALM00000019599
contig_000426	AUGUSTUS	exon	2171418	2172042	.	-	.	ID=IALE00000062395;Parent=IALM00000019599
contig_000426	AUGUSTUS	exon	2172208	2172309	.	-	.	ID=IALE00000062396;Parent=IALM00000019599
contig_000426	AUGUSTUS	exon	2178744	2178851	.	-	.	ID=IALE00000062397;Parent=IALM00000019599
contig_000426	AUGUSTUS	exon	2179149	2179366	.	-	.	ID=IALE00000062398;Parent=IALM00000019599
contig_000426	AUGUSTUS	exon	2179442	2179759	.	-	.	ID=IALE00000062399;Parent=IALM00000019599
contig_000426	AUGUSTUS	exon	2179844	2180158	.	-	.	ID=IALE00000062400;Parent=IALM00000019599
contig_000426	AUGUSTUS	exon	2180225	2181462	.	-	.	ID=IALE00000062401;Parent=IALM00000019599
contig_000426	AUGUSTUS	exon	2181538	2181724	.	-	.	ID=IALE00000062402;Parent=IALM00000019599
contig_000426	AUGUSTUS	exon	2181799	2181990	.	-	.	ID=IALE00000062403;Parent=IALM00000019599
contig_000426	AUGUSTUS	exon	2182055	2182207	.	-	.	ID=IALE00000062404;Parent=IALM00000019599
contig_000426	AUGUSTUS	CDS	2155658	2155756	1	-	0	ID=IALC00000062389;Parent=IALM00000019599
contig_000426	AUGUSTUS	CDS	2162223	2162255	1	-	0	ID=IALC00000062390;Parent=IALM00000019599
contig_000426	AUGUSTUS	CDS	2167786	2167941	1	-	0	ID=IALC00000062391;Parent=IALM00000019599
contig_000426	AUGUSTUS	CDS	2168045	2168293	1	-	0	ID=IALC00000062392;Parent=IALM00000019599
contig_000426	AUGUSTUS	CDS	2168396	2168521	1	-	0	ID=IALC00000062393;Parent=IALM00000019599
contig_000426	AUGUSTUS	CDS	2169392	2169526	1	-	0	ID=IALC00000062394;Parent=IALM00000019599
contig_000426	AUGUSTUS	CDS	2171418	2172042	1	-	1	ID=IALC00000062395;Parent=IALM00000019599
contig_000426	AUGUSTUS	CDS	2172208	2172309	1	-	1	ID=IALC00000062396;Parent=IALM00000019599
contig_000426	AUGUSTUS	CDS	2178744	2178851	1	-	1	ID=IALC00000062397;Parent=IALM00000019599
contig_000426	AUGUSTUS	CDS	2179149	2179366	1	-	0	ID=IALC00000062398;Parent=IALM00000019599
contig_000426	AUGUSTUS	CDS	2179442	2179759	1	-	0	ID=IALC00000062399;Parent=IALM00000019599
contig_000426	AUGUSTUS	CDS	2179844	2180158	1	-	0	ID=IALC00000062400;Parent=IALM00000019599
contig_000426	AUGUSTUS	CDS	2180225	2181462	1	-	2	ID=IALC00000062401;Parent=IALM00000019599
contig_000426	AUGUSTUS	CDS	2181538	2181724	1	-	0	ID=IALC00000062402;Parent=IALM00000019599
contig_000426	AUGUSTUS	CDS	2181799	2181990	1	-	0	ID=IALC00000062403;Parent=IALM00000019599
contig_000426	AUGUSTUS	CDS	2182055	2182207	1	-	0	ID=IALC00000062404;Parent=IALM00000019599
contig_000426	AUGUSTUS	intron	2155757	2162222	1	-	.	ID=IALI00000042832;Parent=IALM00000019599
contig_000426	AUGUSTUS	intron	2162256	2167785	1	-	.	ID=IALI00000042833;Parent=IALM00000019599
contig_000426	AUGUSTUS	intron	2167942	2168044	1	-	.	ID=IALI00000042834;Parent=IALM00000019599
contig_000426	AUGUSTUS	intron	2168294	2168395	1	-	.	ID=IALI00000042835;Parent=IALM00000019599
contig_000426	AUGUSTUS	intron	2168522	2169391	1	-	.	ID=IALI00000042836;Parent=IALM00000019599
contig_000426	AUGUSTUS	intron	2169527	2171417	1	-	.	ID=IALI00000042837;Parent=IALM00000019599
contig_000426	AUGUSTUS	intron	2172043	2172207	1	-	.	ID=IALI00000042838;Parent=IALM00000019599
contig_000426	AUGUSTUS	intron	2172310	2178743	1	-	.	ID=IALI00000042839;Parent=IALM00000019599
contig_000426	AUGUSTUS	intron	2178852	2179148	1	-	.	ID=IALI00000042840;Parent=IALM00000019599
contig_000426	AUGUSTUS	intron	2179367	2179441	1	-	.	ID=IALI00000042841;Parent=IALM00000019599
contig_000426	AUGUSTUS	intron	2179760	2179843	1	-	.	ID=IALI00000042842;Parent=IALM00000019599
contig_000426	AUGUSTUS	intron	2180159	2180224	1	-	.	ID=IALI00000042843;Parent=IALM00000019599
contig_000426	AUGUSTUS	intron	2181463	2181537	1	-	.	ID=IALI00000042844;Parent=IALM00000019599
contig_000426	AUGUSTUS	intron	2181725	2181798	1	-	.	ID=IALI00000042845;Parent=IALM00000019599
contig_000426	AUGUSTUS	intron	2181991	2182054	1	-	.	ID=IALI00000042846;Parent=IALM00000019599
contig_000426	AUGUSTUS	start_codon	2182205	2182207	.	-	0	ID=IALS00000019557;Parent=IALM00000019599
contig_000426	AUGUSTUS	stop_codon	2155658	2155660	.	-	0	ID=IALST00000019560;Parent=IALM00000019599
contig_000426	AUGUSTUS	gene	2211979	2212448	.	+	.	ID=IAL_17487
contig_000426	AUGUSTUS	mRNA	2211979	2212448	1	+	.	ID=IALM00000019600;Parent=IAL_17487;Dbxref=InterPro:IPR000307,InterPro:IPR023803;gO_terms=GO:0003735,GO:0005840,GO:0006412;desc=Structural constituent of ribosome. It is involved in the biological process described with translation
contig_000426	AUGUSTUS	exon	2211979	2212104	.	+	.	ID=IALE00000062405;Parent=IALM00000019600
contig_000426	AUGUSTUS	exon	2212164	2212448	.	+	.	ID=IALE00000062406;Parent=IALM00000019600
contig_000426	AUGUSTUS	CDS	2211979	2212104	1	+	0	ID=IALC00000062405;Parent=IALM00000019600
contig_000426	AUGUSTUS	CDS	2212164	2212448	1	+	0	ID=IALC00000062406;Parent=IALM00000019600
contig_000426	AUGUSTUS	intron	2212105	2212163	1	+	.	ID=IALI00000042847;Parent=IALM00000019600
contig_000426	AUGUSTUS	start_codon	2211979	2211981	.	+	0	ID=IALS00000019558;Parent=IALM00000019600
contig_000426	AUGUSTUS	stop_codon	2212446	2212448	.	+	0	ID=IALST00000019561;Parent=IALM00000019600
contig_000426	AUGUSTUS	gene	2214695	2224334	.	-	.	ID=IAL_17488
contig_000426	AUGUSTUS	mRNA	2214695	2224334	1	-	.	ID=IALM00000019601;Parent=IAL_17488;Dbxref=InterPro:IPR004345;gO_terms=GO:0001917,GO:0003008,GO:0005575,GO:0005622,GO:0005623,GO:0005737,GO:0005783,GO:0005789,GO:0005938,GO:0006996,GO:0007029,GO:0007600,GO:0007601,GO:0008150,GO:0009314,GO:0009416,GO:0009581,GO:0009582,GO:0009583,GO:0009584,GO:0009605,GO:0009628,GO:0009987,GO:0010256,GO:0012505,GO:0016020,GO:0016043,GO:0030424,GO:0031984,GO:0032386,GO:0032501,GO:0032541,GO:0032879,GO:0042175,GO:0042995,GO:0043005,GO:0043226,GO:0043227,GO:0043229,GO:0043231,GO:0044422,GO:0044424,GO:0044425,GO:0044432,GO:0044444,GO:0044446,GO:0044448,GO:0044464,GO:0050789,GO:0050877,GO:0050896,GO:0050906,GO:0050908,GO:0050953,GO:0050962,GO:0051049,GO:0051606,GO:0060341,GO:0065007,GO:0071782,GO:0071840,GO:0071944,GO:0097458,GO:0098827,GO:0099568,GO:0120025;desc=regulation of intracellular transport
contig_000426	AUGUSTUS	exon	2214695	2214768	.	-	.	ID=IALE00000062407;Parent=IALM00000019601
contig_000426	AUGUSTUS	exon	2220511	2220610	.	-	.	ID=IALE00000062408;Parent=IALM00000019601
contig_000426	AUGUSTUS	exon	2220684	2220916	.	-	.	ID=IALE00000062409;Parent=IALM00000019601
contig_000426	AUGUSTUS	exon	2224271	2224334	.	-	.	ID=IALE00000062410;Parent=IALM00000019601
contig_000426	AUGUSTUS	CDS	2214695	2214768	1	-	2	ID=IALC00000062407;Parent=IALM00000019601
contig_000426	AUGUSTUS	CDS	2220511	2220610	1	-	0	ID=IALC00000062408;Parent=IALM00000019601
contig_000426	AUGUSTUS	CDS	2220684	2220916	1	-	2	ID=IALC00000062409;Parent=IALM00000019601
contig_000426	AUGUSTUS	CDS	2224271	2224334	1	-	0	ID=IALC00000062410;Parent=IALM00000019601
contig_000426	AUGUSTUS	intron	2214769	2220510	1	-	.	ID=IALI00000042848;Parent=IALM00000019601
contig_000426	AUGUSTUS	intron	2220611	2220683	1	-	.	ID=IALI00000042849;Parent=IALM00000019601
contig_000426	AUGUSTUS	intron	2220917	2224270	1	-	.	ID=IALI00000042850;Parent=IALM00000019601
contig_000426	AUGUSTUS	start_codon	2224332	2224334	.	-	0	ID=IALS00000019559;Parent=IALM00000019601
contig_000426	AUGUSTUS	stop_codon	2214695	2214697	.	-	0	ID=IALST00000019562;Parent=IALM00000019601
contig_000426	AUGUSTUS	gene	2232752	2235248	.	+	.	ID=IAL_17489
contig_000426	AUGUSTUS	mRNA	2232752	2235248	0.69	+	.	ID=IALM00000019602;Parent=IAL_17489;Dbxref=InterPro:IPR011992,InterPro:IPR002048;gO_terms=GO:0005509;desc=Calcium ion binding
contig_000426	AUGUSTUS	exon	2232752	2232764	.	+	.	ID=IALE00000062411;Parent=IALM00000019602
contig_000426	AUGUSTUS	exon	2232830	2233067	.	+	.	ID=IALE00000062412;Parent=IALM00000019602
contig_000426	AUGUSTUS	exon	2234884	2235094	.	+	.	ID=IALE00000062413;Parent=IALM00000019602
contig_000426	AUGUSTUS	exon	2235159	2235248	.	+	.	ID=IALE00000062414;Parent=IALM00000019602
contig_000426	AUGUSTUS	CDS	2232752	2232764	0.69	+	0	ID=IALC00000062411;Parent=IALM00000019602
contig_000426	AUGUSTUS	CDS	2232830	2233067	0.87	+	2	ID=IALC00000062412;Parent=IALM00000019602
contig_000426	AUGUSTUS	CDS	2234884	2235094	1	+	1	ID=IALC00000062413;Parent=IALM00000019602
contig_000426	AUGUSTUS	CDS	2235159	2235248	1	+	0	ID=IALC00000062414;Parent=IALM00000019602
contig_000426	AUGUSTUS	intron	2232765	2232829	0.87	+	.	ID=IALI00000042851;Parent=IALM00000019602
contig_000426	AUGUSTUS	intron	2233068	2234883	1	+	.	ID=IALI00000042852;Parent=IALM00000019602
contig_000426	AUGUSTUS	intron	2235095	2235158	1	+	.	ID=IALI00000042853;Parent=IALM00000019602
contig_000426	AUGUSTUS	start_codon	2232752	2232754	.	+	0	ID=IALS00000019560;Parent=IALM00000019602
contig_000426	AUGUSTUS	stop_codon	2235246	2235248	.	+	0	ID=IALST00000019563;Parent=IALM00000019602
contig_000426	AUGUSTUS	gene	2294293	2294734	.	-	.	ID=IAL_17490
contig_000426	AUGUSTUS	mRNA	2294293	2294734	0.99	-	.	ID=IALM00000019603;Parent=IAL_17490
contig_000426	AUGUSTUS	exon	2294293	2294607	.	-	.	ID=IALE00000062415;Parent=IALM00000019603
contig_000426	AUGUSTUS	exon	2294696	2294734	.	-	.	ID=IALE00000062416;Parent=IALM00000019603
contig_000426	AUGUSTUS	CDS	2294293	2294607	1	-	0	ID=IALC00000062415;Parent=IALM00000019603
contig_000426	AUGUSTUS	CDS	2294696	2294734	0.99	-	0	ID=IALC00000062416;Parent=IALM00000019603
contig_000426	AUGUSTUS	intron	2294608	2294695	0.99	-	.	ID=IALI00000042854;Parent=IALM00000019603
contig_000426	AUGUSTUS	start_codon	2294732	2294734	.	-	0	ID=IALS00000019561;Parent=IALM00000019603
contig_000426	AUGUSTUS	stop_codon	2294293	2294295	.	-	0	ID=IALST00000019564;Parent=IALM00000019603
contig_000426	AUGUSTUS	gene	2304793	2318020	.	+	.	ID=IAL_17491
contig_000426	AUGUSTUS	mRNA	2304793	2318020	1	+	.	ID=IALM00000019604;Parent=IAL_17491;Dbxref=InterPro:IPR036612,InterPro:IPR004087,InterPro:IPR004088,InterPro:IPR057778;gO_terms=GO:0000785,GO:0000792,GO:0003674,GO:0003676,GO:0003677,GO:0003690,GO:0003696,GO:0003697,GO:0003723,GO:0003729,GO:0003730,GO:0005488,GO:0005575,GO:0005622,GO:0005623,GO:0005634,GO:0005694,GO:0005700,GO:0005701,GO:0005737,GO:0005829,GO:0005886,GO:0006066,GO:0006323,GO:0006325,GO:0006333,GO:0006338,GO:0006417,GO:0006629,GO:0006996,GO:0007059,GO:0008150,GO:0008152,GO:0008202,GO:0008203,GO:0008289,GO:0009889,GO:0009891,GO:0009893,GO:0009987,GO:0010369,GO:0010468,GO:0010556,GO:0010557,GO:0010604,GO:0010608,GO:0010628,GO:0016020,GO:0016043,GO:0016125,GO:0019222,GO:0022607,GO:0030261,GO:0031323,GO:0031325,GO:0031326,GO:0031328,GO:0031497,GO:0031507,GO:0032268,GO:0032270,GO:0032501,GO:0032991,GO:0034248,GO:0034250,GO:0034381,GO:0034384,GO:0043226,GO:0043227,GO:0043228,GO:0043229,GO:0043231,GO:0043232,GO:0043565,GO:0044085,GO:0044238,GO:0044281,GO:0044422,GO:0044424,GO:0044427,GO:0044444,GO:0044446,GO:0044464,GO:0045727,GO:0048518,GO:0048522,GO:0050789,GO:0050794,GO:0051171,GO:0051173,GO:0051246,GO:0051247,GO:0051276,GO:0060255,GO:0065007,GO:0070828,GO:0071103,GO:0071704,GO:0071840,GO:0071944,GO:0080090,GO:0097006,GO:0097159,GO:0098687,GO:1901360,GO:1901363,GO:1901615,GO:1902652,GO:1990837,GO:1990904,GO:2000112-GO:0003723;desc=RNA binding
contig_000426	AUGUSTUS	exon	2304793	2304823	.	+	.	ID=IALE00000062417;Parent=IALM00000019604
contig_000426	AUGUSTUS	exon	2310029	2310303	.	+	.	ID=IALE00000062418;Parent=IALM00000019604
contig_000426	AUGUSTUS	exon	2310874	2314077	.	+	.	ID=IALE00000062419;Parent=IALM00000019604
contig_000426	AUGUSTUS	exon	2317652	2318020	.	+	.	ID=IALE00000062420;Parent=IALM00000019604
contig_000426	AUGUSTUS	CDS	2304793	2304823	1	+	0	ID=IALC00000062417;Parent=IALM00000019604
contig_000426	AUGUSTUS	CDS	2310029	2310303	1	+	2	ID=IALC00000062418;Parent=IALM00000019604
contig_000426	AUGUSTUS	CDS	2310874	2314077	1	+	0	ID=IALC00000062419;Parent=IALM00000019604
contig_000426	AUGUSTUS	CDS	2317652	2318020	1	+	0	ID=IALC00000062420;Parent=IALM00000019604
contig_000426	AUGUSTUS	intron	2304824	2310028	1	+	.	ID=IALI00000042855;Parent=IALM00000019604
contig_000426	AUGUSTUS	intron	2310304	2310873	1	+	.	ID=IALI00000042856;Parent=IALM00000019604
contig_000426	AUGUSTUS	intron	2314078	2317651	1	+	.	ID=IALI00000042857;Parent=IALM00000019604
contig_000426	AUGUSTUS	start_codon	2304793	2304795	.	+	0	ID=IALS00000019562;Parent=IALM00000019604
contig_000426	AUGUSTUS	stop_codon	2318018	2318020	.	+	0	ID=IALST00000019565;Parent=IALM00000019604
contig_000426	AUGUSTUS	gene	2333331	2353764	.	+	.	ID=IAL_17492
contig_000426	AUGUSTUS	mRNA	2333331	2353764	1	+	.	ID=IALM00000019605;Parent=IAL_17492;Dbxref=InterPro:IPR007327;gO_terms=GO:0003674,GO:0005488,GO:0005515,GO:0005575,GO:0005622,GO:0005623,GO:0005737,GO:0008150,GO:0042127,GO:0042802,GO:0042803,GO:0044424,GO:0044444,GO:0044464,GO:0046982,GO:0046983,GO:0048471,GO:0050789,GO:0050794,GO:0065007;desc=Tumour protein D52 family
contig_000426	AUGUSTUS	exon	2333331	2333772	.	+	.	ID=IALE00000062421;Parent=IALM00000019605
contig_000426	AUGUSTUS	exon	2341424	2341536	.	+	.	ID=IALE00000062422;Parent=IALM00000019605
contig_000426	AUGUSTUS	exon	2341603	2341763	.	+	.	ID=IALE00000062423;Parent=IALM00000019605
contig_000426	AUGUSTUS	exon	2347028	2347087	.	+	.	ID=IALE00000062424;Parent=IALM00000019605
contig_000426	AUGUSTUS	exon	2347320	2347524	.	+	.	ID=IALE00000062425;Parent=IALM00000019605
contig_000426	AUGUSTUS	exon	2353675	2353764	.	+	.	ID=IALE00000062426;Parent=IALM00000019605
contig_000426	AUGUSTUS	CDS	2333331	2333772	1	+	0	ID=IALC00000062421;Parent=IALM00000019605
contig_000426	AUGUSTUS	CDS	2341424	2341536	1	+	2	ID=IALC00000062422;Parent=IALM00000019605
contig_000426	AUGUSTUS	CDS	2341603	2341763	1	+	0	ID=IALC00000062423;Parent=IALM00000019605
contig_000426	AUGUSTUS	CDS	2347028	2347087	1	+	1	ID=IALC00000062424;Parent=IALM00000019605
contig_000426	AUGUSTUS	CDS	2347320	2347524	1	+	1	ID=IALC00000062425;Parent=IALM00000019605
contig_000426	AUGUSTUS	CDS	2353675	2353764	1	+	0	ID=IALC00000062426;Parent=IALM00000019605
contig_000426	AUGUSTUS	intron	2333773	2341423	1	+	.	ID=IALI00000042858;Parent=IALM00000019605
contig_000426	AUGUSTUS	intron	2341537	2341602	1	+	.	ID=IALI00000042859;Parent=IALM00000019605
contig_000426	AUGUSTUS	intron	2341764	2347027	1	+	.	ID=IALI00000042860;Parent=IALM00000019605
contig_000426	AUGUSTUS	intron	2347088	2347319	1	+	.	ID=IALI00000042861;Parent=IALM00000019605
contig_000426	AUGUSTUS	intron	2347525	2353674	1	+	.	ID=IALI00000042862;Parent=IALM00000019605
contig_000426	AUGUSTUS	start_codon	2333331	2333333	.	+	0	ID=IALS00000019563;Parent=IALM00000019605
contig_000426	AUGUSTUS	stop_codon	2353762	2353764	.	+	0	ID=IALST00000019566;Parent=IALM00000019605
contig_000426	AUGUSTUS	gene	2357234	2359674	.	+	.	ID=IAL_17493
contig_000426	AUGUSTUS	mRNA	2357234	2359674	1	+	.	ID=IALM00000019606;Parent=IAL_17493;Dbxref=InterPro:IPR006588,InterPro:IPR002931,InterPro:IPR008979,InterPro:IPR038765,InterPro:IPR036339,InterPro:IPR038680,InterPro:IPR050883,InterPro:IPR018997;gO_terms=GO:0000224,GO:0001558,GO:0003674,GO:0003824,GO:0005488,GO:0005575,GO:0005622,GO:0005623,GO:0005634,GO:0005737,GO:0005829,GO:0006355,GO:0006357,GO:0006457,GO:0006464,GO:0006508,GO:0006511,GO:0006515,GO:0006516,GO:0006517,GO:0006807,GO:0006950,GO:0007154,GO:0007267,GO:0007275,GO:0007399,GO:0007494,GO:0007495,GO:0008150,GO:0008152,GO:0008361,GO:0009056,GO:0009057,GO:0009100,GO:0009889,GO:0009966,GO:0009967,GO:0009987,GO:0010033,GO:0010243,GO:0010468,GO:0010498,GO:0010556,GO:0010646,GO:0010647,GO:0010721,GO:0010769,GO:0010771,GO:0010975,GO:0010977,GO:0015035,GO:0015036,GO:0016043,GO:0016491,GO:0016651,GO:0016667,GO:0016668,GO:0016787,GO:0016810,GO:0016811,GO:0019219,GO:0019222,GO:0019538,GO:0019725,GO:0019941,GO:0022008,GO:0022603,GO:0022604,GO:0023051,GO:0023052,GO:0023056,GO:0030154,GO:0030163,GO:0030246,GO:0030308,GO:0030433,GO:0030510,GO:0030513,GO:0031323,GO:0031326,GO:0031344,GO:0031345,GO:0032501,GO:0032502,GO:0032535,GO:0033554,GO:0034976,GO:0035295,GO:0036211,GO:0036503,GO:0040008,GO:0042221,GO:0042592,GO:0043161,GO:0043170,GO:0043226,GO:0043227,GO:0043229,GO:0043231,GO:0043412,GO:0043632,GO:0044237,GO:0044238,GO:0044248,GO:0044257,GO:0044260,GO:0044265,GO:0044267,GO:0044424,GO:0044444,GO:0044464,GO:0045454,GO:0045595,GO:0045596,GO:0045664,GO:0045665,GO:0045926,GO:0047134,GO:0048518,GO:0048519,GO:0048522,GO:0048523,GO:0048565,GO:0048583,GO:0048584,GO:0048638,GO:0048640,GO:0048670,GO:0048671,GO:0048699,GO:0048731,GO:0048856,GO:0048869,GO:0050767,GO:0050768,GO:0050770,GO:0050771,GO:0050789,GO:0050793,GO:0050794,GO:0050896,GO:0051093,GO:0051128,GO:0051129,GO:0051171,GO:0051239,GO:0051241,GO:0051252,GO:0051603,GO:0051716,GO:0051960,GO:0051961,GO:0055114,GO:0055123,GO:0060255,GO:0060284,GO:0061387,GO:0065007,GO:0065008,GO:0071704,GO:0071840,GO:0080090,GO:0090066,GO:0090092,GO:0090100,GO:0090287,GO:0120035,GO:1901135,GO:1901136,GO:1901564,GO:1901565,GO:1901575,GO:1901698,GO:1903506,GO:2000026,GO:2000112,GO:2001141-GO:0005737;desc
contig_000426	AUGUSTUS	exon	2357234	2357651	.	+	.	ID=IALE00000062427;Parent=IALM00000019606
contig_000426	AUGUSTUS	exon	2357725	2357831	.	+	.	ID=IALE00000062428;Parent=IALM00000019606
contig_000426	AUGUSTUS	exon	2357957	2358454	.	+	.	ID=IALE00000062429;Parent=IALM00000019606
contig_000426	AUGUSTUS	exon	2358512	2358834	.	+	.	ID=IALE00000062430;Parent=IALM00000019606
contig_000426	AUGUSTUS	exon	2358922	2359006	.	+	.	ID=IALE00000062431;Parent=IALM00000019606
contig_000426	AUGUSTUS	exon	2359086	2359182	.	+	.	ID=IALE00000062432;Parent=IALM00000019606
contig_000426	AUGUSTUS	exon	2359253	2359674	.	+	.	ID=IALE00000062433;Parent=IALM00000019606
contig_000426	AUGUSTUS	CDS	2357234	2357651	1	+	0	ID=IALC00000062427;Parent=IALM00000019606
contig_000426	AUGUSTUS	CDS	2357725	2357831	1	+	2	ID=IALC00000062428;Parent=IALM00000019606
contig_000426	AUGUSTUS	CDS	2357957	2358454	1	+	0	ID=IALC00000062429;Parent=IALM00000019606
contig_000426	AUGUSTUS	CDS	2358512	2358834	1	+	0	ID=IALC00000062430;Parent=IALM00000019606
contig_000426	AUGUSTUS	CDS	2358922	2359006	1	+	1	ID=IALC00000062431;Parent=IALM00000019606
contig_000426	AUGUSTUS	CDS	2359086	2359182	1	+	0	ID=IALC00000062432;Parent=IALM00000019606
contig_000426	AUGUSTUS	CDS	2359253	2359674	1	+	2	ID=IALC00000062433;Parent=IALM00000019606
contig_000426	AUGUSTUS	intron	2357652	2357724	1	+	.	ID=IALI00000042863;Parent=IALM00000019606
contig_000426	AUGUSTUS	intron	2357832	2357956	1	+	.	ID=IALI00000042864;Parent=IALM00000019606
contig_000426	AUGUSTUS	intron	2358455	2358511	1	+	.	ID=IALI00000042865;Parent=IALM00000019606
contig_000426	AUGUSTUS	intron	2358835	2358921	1	+	.	ID=IALI00000042866;Parent=IALM00000019606
contig_000426	AUGUSTUS	intron	2359007	2359085	1	+	.	ID=IALI00000042867;Parent=IALM00000019606
contig_000426	AUGUSTUS	intron	2359183	2359252	1	+	.	ID=IALI00000042868;Parent=IALM00000019606
contig_000426	AUGUSTUS	start_codon	2357234	2357236	.	+	0	ID=IALS00000019564;Parent=IALM00000019606
contig_000426	AUGUSTUS	stop_codon	2359672	2359674	.	+	0	ID=IALST00000019567;Parent=IALM00000019606
contig_000426	AUGUSTUS	gene	2361858	2362378	.	+	.	ID=IAL_17494
contig_000426	AUGUSTUS	mRNA	2361858	2362378	1	+	.	ID=IALM00000019607;Parent=IAL_17494;Dbxref=InterPro:IPR035979,InterPro:IPR039599;gO_terms=GO:0005575,GO:0005622,GO:0005623,GO:0005634,GO:0005654,GO:0031974,GO:0031981,GO:0043226,GO:0043227,GO:0043229,GO:0043231,GO:0043233,GO:0044422,GO:0044424,GO:0044428,GO:0044446,GO:0044464,GO:0070013;em_PFAMs=-GO:0003676
contig_000426	AUGUSTUS	exon	2361858	2361947	.	+	.	ID=IALE00000062434;Parent=IALM00000019607
contig_000426	AUGUSTUS	exon	2362001	2362378	.	+	.	ID=IALE00000062435;Parent=IALM00000019607
contig_000426	AUGUSTUS	CDS	2361858	2361947	1	+	0	ID=IALC00000062434;Parent=IALM00000019607
contig_000426	AUGUSTUS	CDS	2362001	2362378	1	+	0	ID=IALC00000062435;Parent=IALM00000019607
contig_000426	AUGUSTUS	intron	2361948	2362000	1	+	.	ID=IALI00000042869;Parent=IALM00000019607
contig_000426	AUGUSTUS	start_codon	2361858	2361860	.	+	0	ID=IALS00000019565;Parent=IALM00000019607
contig_000426	AUGUSTUS	stop_codon	2362376	2362378	.	+	0	ID=IALST00000019568;Parent=IALM00000019607
contig_000426	AUGUSTUS	gene	2362515	2363869	.	-	.	ID=IAL_17495
contig_000426	AUGUSTUS	mRNA	2362515	2363869	1	-	.	ID=IALM00000019608;Parent=IAL_17495;Dbxref=InterPro:IPR022764,InterPro:IPR035952,InterPro:IPR050925;gO_terms=GO:0003674,GO:0003824,GO:0004175,GO:0005488,GO:0005515,GO:0005575,GO:0005622,GO:0005623,GO:0005634,GO:0005737,GO:0005739,GO:0005740,GO:0005743,GO:0006508,GO:0006807,GO:0006996,GO:0007005,GO:0007275,GO:0007399,GO:0008053,GO:0008150,GO:0008152,GO:0008233,GO:0009605,GO:0009894,GO:0009966,GO:0009968,GO:0009987,GO:0009991,GO:0010467,GO:0010506,GO:0010639,GO:0010646,GO:0010648,GO:0010821,GO:0010823,GO:0010941,GO:0016020,GO:0016043,GO:0016485,GO:0016787,GO:0019222,GO:0019538,GO:0019866,GO:0022008,GO:0023051,GO:0023057,GO:0030154,GO:0030162,GO:0030182,GO:0031090,GO:0031323,GO:0031329,GO:0031667,GO:0031966,GO:0031967,GO:0031975,GO:0032386,GO:0032501,GO:0032502,GO:0032879,GO:0032880,GO:0033043,GO:0033157,GO:0033619,GO:0042981,GO:0043066,GO:0043067,GO:0043069,GO:0043170,GO:0043226,GO:0043227,GO:0043229,GO:0043231,GO:0044238,GO:0044422,GO:0044424,GO:0044429,GO:0044444,GO:0044446,GO:0044464,GO:0048284,GO:0048519,GO:0048523,GO:0048583,GO:0048585,GO:0048699,GO:0048731,GO:0048856,GO:0048869,GO:0050789,GO:0050794,GO:0050896,GO:0051049,GO:0051128,GO:0051129,GO:0051171,GO:0051223,GO:0051246,GO:0051604,GO:0060255,GO:0060341,GO:0060548,GO:0061024,GO:0061025,GO:0065007,GO:0070011,GO:0070201,GO:0071704,GO:0071840,GO:0080090,GO:0090087,GO:0090199,GO:0090201,GO:0140096,GO:1901564,GO:1902531,GO:1902532,GO:1903146,GO:1903214,GO:1903533,GO:1903747,GO:1903827,GO:2000377,GO:2001233,GO:2001234,GO:2001242,GO:2001243;em_KEGG_ko=ko:K09650
contig_000426	AUGUSTUS	exon	2362515	2362599	.	-	.	ID=IALE00000062436;Parent=IALM00000019608
contig_000426	AUGUSTUS	exon	2362663	2362862	.	-	.	ID=IALE00000062437;Parent=IALM00000019608
contig_000426	AUGUSTUS	exon	2362918	2363138	.	-	.	ID=IALE00000062438;Parent=IALM00000019608
contig_000426	AUGUSTUS	exon	2363197	2363488	.	-	.	ID=IALE00000062439;Parent=IALM00000019608
contig_000426	AUGUSTUS	exon	2363540	2363765	.	-	.	ID=IALE00000062440;Parent=IALM00000019608
contig_000426	AUGUSTUS	exon	2363823	2363869	.	-	.	ID=IALE00000062441;Parent=IALM00000019608
contig_000426	AUGUSTUS	CDS	2362515	2362599	1	-	1	ID=IALC00000062436;Parent=IALM00000019608
contig_000426	AUGUSTUS	CDS	2362663	2362862	1	-	0	ID=IALC00000062437;Parent=IALM00000019608
contig_000426	AUGUSTUS	CDS	2362918	2363138	1	-	2	ID=IALC00000062438;Parent=IALM00000019608
contig_000426	AUGUSTUS	CDS	2363197	2363488	1	-	0	ID=IALC00000062439;Parent=IALM00000019608
contig_000426	AUGUSTUS	CDS	2363540	2363765	1	-	1	ID=IALC00000062440;Parent=IALM00000019608
contig_000426	AUGUSTUS	CDS	2363823	2363869	1	-	0	ID=IALC00000062441;Parent=IALM00000019608
contig_000426	AUGUSTUS	intron	2362600	2362662	1	-	.	ID=IALI00000042870;Parent=IALM00000019608
contig_000426	AUGUSTUS	intron	2362863	2362917	1	-	.	ID=IALI00000042871;Parent=IALM00000019608
contig_000426	AUGUSTUS	intron	2363139	2363196	1	-	.	ID=IALI00000042872;Parent=IALM00000019608
contig_000426	AUGUSTUS	intron	2363489	2363539	1	-	.	ID=IALI00000042873;Parent=IALM00000019608
contig_000426	AUGUSTUS	intron	2363766	2363822	1	-	.	ID=IALI00000042874;Parent=IALM00000019608
contig_000426	AUGUSTUS	start_codon	2363867	2363869	.	-	0	ID=IALS00000019566;Parent=IALM00000019608
contig_000426	AUGUSTUS	stop_codon	2362515	2362517	.	-	0	ID=IALST00000019569;Parent=IALM00000019608
contig_000426	AUGUSTUS	gene	2379647	2395083	.	-	.	ID=IAL_17496
contig_000426	AUGUSTUS	mRNA	2379647	2395083	1	-	.	ID=IALM00000019609;Parent=IAL_17496;Dbxref=InterPro:IPR036815,InterPro:IPR000308,InterPro:IPR023410,InterPro:IPR023409;gO_terms=GO:0000003,GO:0000132,GO:0000226,GO:0000278,GO:0001708,GO:0001709,GO:0001932,GO:0001933,GO:0002119,GO:0002164,GO:0003002,GO:0003006,GO:0003008,GO:0003674,GO:0004857,GO:0004860,GO:0005488,GO:0005515,GO:0005575,GO:0005576,GO:0005622,GO:0005623,GO:0005634,GO:0005737,GO:0005938,GO:0006457,GO:0006469,GO:0006611,GO:0006810,GO:0006886,GO:0006913,GO:0006950,GO:0006996,GO:0007010,GO:0007017,GO:0007049,GO:0007059,GO:0007097,GO:0007163,GO:0007275,GO:0007276,GO:0007281,GO:0007292,GO:0007293,GO:0007294,GO:0007308,GO:0007309,GO:0007338,GO:0007346,GO:0007389,GO:0007568,GO:0007610,GO:0007611,GO:0007612,GO:0007635,GO:0008103,GO:0008104,GO:0008134,GO:0008150,GO:0008306,GO:0008340,GO:0008355,GO:0008356,GO:0008426,GO:0009266,GO:0009408,GO:0009566,GO:0009628,GO:0009653,GO:0009790,GO:0009791,GO:0009792,GO:0009798,GO:0009892,GO:0009948,GO:0009949,GO:0009952,GO:0009987,GO:0009994,GO:0010070,GO:0010259,GO:0010286,GO:0010563,GO:0010605,GO:0015031,GO:0015833,GO:0016043,GO:0016325,GO:0019207,GO:0019210,GO:0019220,GO:0019222,GO:0019887,GO:0019953,GO:0021700,GO:0022402,GO:0022412,GO:0022414,GO:0030010,GO:0030154,GO:0030234,GO:0030291,GO:0030588,GO:0030590,GO:0030706,GO:0030716,GO:0030951,GO:0030952,GO:0031323,GO:0031324,GO:0031399,GO:0031400,GO:0031647,GO:0032268,GO:0032269,GO:0032386,GO:0032387,GO:0032501,GO:0032502,GO:0032504,GO:0032879,GO:0032880,GO:0033036,GO:0033157,GO:0033673,GO:0034613,GO:0035046,GO:0040001,GO:0040024,GO:0040040,GO:0042048,GO:0042221,GO:0042306,GO:0042308,GO:0042325,GO:0042326,GO:0042802,GO:0042803,GO:0042886,GO:0043086,GO:0043226,GO:0043227,GO:0043229,GO:0043231,GO:0043549,GO:0044092,GO:0044421,GO:0044424,GO:0044444,GO:0044464,GO:0044703,GO:0045165,GO:0045167,GO:0045171,GO:0045172,GO:0045184,GO:0045185,GO:0045448,GO:0045859,GO:0045936,GO:0046822,GO:0046823,GO:0046907,GO:0046982,GO:0046983,GO:0048468,GO:0048469,GO:0048477,GO:0048519,GO:0048523,GO:0048599,GO:0048609,GO:0048646,GO:0048856,GO:0048869,GO:0050789,GO:0050790,GO:0050794,GO:0050821,GO:0050877,GO:0050890,GO:0050896,GO:0051049,GO:0051051,GO:0051168,GO:0051169,GO:0051171,GO:0051172,GO:0051174,GO:0051179,GO:0051220,GO:0051223,GO:0051224,GO:0051234,GO:0051235,GO:0051246,GO:0051248,GO:0051293,GO:0051294,GO:0051301,GO:0051321,GO:0051338,GO:0051348,GO:0051640,GO:0051641,GO:0051647,GO:0051649,GO:0051653,GO:0051656,GO:0051704,GO:0051726,GO:0060255,GO:0060341,GO:0065001,GO:0065007,GO:0065008,GO:0065009,GO:0070201,GO:0070727,GO:0071702,GO:0071705,GO:0071840,GO:0071900,GO:0071901,GO:0071944,GO:0080090,GO:0090087,GO:0090317,GO:0098772,GO:0099568,GO:1900180,GO:1900181,GO:1902850,GO:1903047,GO:1903827,GO:1903828,GO:1904589,GO:1904590,GO:1904950;desc=Belongs to the 14-3-3 family
contig_000426	AUGUSTUS	exon	2379647	2379802	.	-	.	ID=IALE00000062442;Parent=IALM00000019609
contig_000426	AUGUSTUS	exon	2386432	2386595	.	-	.	ID=IALE00000062443;Parent=IALM00000019609
contig_000426	AUGUSTUS	exon	2386763	2386886	.	-	.	ID=IALE00000062444;Parent=IALM00000019609
contig_000426	AUGUSTUS	exon	2392693	2392819	.	-	.	ID=IALE00000062445;Parent=IALM00000019609
contig_000426	AUGUSTUS	exon	2394818	2394931	.	-	.	ID=IALE00000062446;Parent=IALM00000019609
contig_000426	AUGUSTUS	exon	2395022	2395083	.	-	.	ID=IALE00000062447;Parent=IALM00000019609
contig_000426	AUGUSTUS	CDS	2379647	2379802	1	-	0	ID=IALC00000062442;Parent=IALM00000019609
contig_000426	AUGUSTUS	CDS	2386432	2386595	1	-	2	ID=IALC00000062443;Parent=IALM00000019609
contig_000426	AUGUSTUS	CDS	2386763	2386886	1	-	0	ID=IALC00000062444;Parent=IALM00000019609
contig_000426	AUGUSTUS	CDS	2392693	2392819	1	-	1	ID=IALC00000062445;Parent=IALM00000019609
contig_000426	AUGUSTUS	CDS	2394818	2394931	1	-	1	ID=IALC00000062446;Parent=IALM00000019609
contig_000426	AUGUSTUS	CDS	2395022	2395083	1	-	0	ID=IALC00000062447;Parent=IALM00000019609
contig_000426	AUGUSTUS	intron	2379803	2386431	1	-	.	ID=IALI00000042875;Parent=IALM00000019609
contig_000426	AUGUSTUS	intron	2386596	2386762	1	-	.	ID=IALI00000042876;Parent=IALM00000019609
contig_000426	AUGUSTUS	intron	2386887	2392692	1	-	.	ID=IALI00000042877;Parent=IALM00000019609
contig_000426	AUGUSTUS	intron	2392820	2394817	1	-	.	ID=IALI00000042878;Parent=IALM00000019609
contig_000426	AUGUSTUS	intron	2394932	2395021	1	-	.	ID=IALI00000042879;Parent=IALM00000019609
contig_000426	AUGUSTUS	start_codon	2395081	2395083	.	-	0	ID=IALS00000019567;Parent=IALM00000019609
contig_000426	AUGUSTUS	stop_codon	2379647	2379649	.	-	0	ID=IALST00000019570;Parent=IALM00000019609
contig_000426	AUGUSTUS	gene	2473028	2474807	.	+	.	ID=IAL_17497
contig_000426	AUGUSTUS	mRNA	2473028	2474807	1	+	.	ID=IALM00000019610;Parent=IAL_17497;Dbxref=InterPro:IPR030475,InterPro:IPR000358,InterPro:IPR012348,InterPro:IPR033909,InterPro:IPR009078;gO_terms=GO:0000002,GO:0000082,GO:0000083,GO:0000278,GO:0001655,GO:0001822,GO:0003008,GO:0003014,GO:0003674,GO:0003824,GO:0004748,GO:0005488,GO:0005506,GO:0005515,GO:0005575,GO:0005622,GO:0005623,GO:0005634,GO:0005635,GO:0005654,GO:0005737,GO:0005739,GO:0005829,GO:0005971,GO:0006139,GO:0006206,GO:0006259,GO:0006260,GO:0006261,GO:0006264,GO:0006281,GO:0006355,GO:0006725,GO:0006753,GO:0006793,GO:0006796,GO:0006807,GO:0006919,GO:0006950,GO:0006974,GO:0006979,GO:0006996,GO:0007005,GO:0007049,GO:0007275,GO:0008150,GO:0008152,GO:0008199,GO:0008284,GO:0009058,GO:0009059,GO:0009112,GO:0009117,GO:0009141,GO:0009165,GO:0009200,GO:0009262,GO:0009263,GO:0009790,GO:0009792,GO:0009889,GO:0009893,GO:0009966,GO:0009968,GO:0009987,GO:0010468,GO:0010556,GO:0010564,GO:0010604,GO:0010646,GO:0010648,GO:0010941,GO:0010942,GO:0010948,GO:0010950,GO:0010952,GO:0012505,GO:0016043,GO:0016491,GO:0016725,GO:0016728,GO:0018130,GO:0019219,GO:0019222,GO:0019438,GO:0019637,GO:0022402,GO:0022607,GO:0023051,GO:0023057,GO:0030162,GO:0031323,GO:0031325,GO:0031326,GO:0031967,GO:0031974,GO:0031975,GO:0031981,GO:0032042,GO:0032268,GO:0032270,GO:0032501,GO:0032502,GO:0032991,GO:0033554,GO:0034641,GO:0034645,GO:0034654,GO:0042127,GO:0042802,GO:0042803,GO:0042981,GO:0043065,GO:0043066,GO:0043067,GO:0043068,GO:0043069,GO:0043085,GO:0043167,GO:0043169,GO:0043170,GO:0043226,GO:0043227,GO:0043229,GO:0043231,GO:0043233,GO:0043280,GO:0043281,GO:0043933,GO:0044085,GO:0044093,GO:0044237,GO:0044238,GO:0044249,GO:0044260,GO:0044271,GO:0044281,GO:0044422,GO:0044424,GO:0044428,GO:0044444,GO:0044445,GO:0044446,GO:0044464,GO:0044770,GO:0044772,GO:0044843,GO:0045786,GO:0045862,GO:0046483,GO:0046872,GO:0046914,GO:0046983,GO:0048513,GO:0048518,GO:0048519,GO:0048522,GO:0048523,GO:0048583,GO:0048585,GO:0048731,GO:0048856,GO:0050789,GO:0050790,GO:0050794,GO:0050896,GO:0051171,GO:0051173,GO:0051246,GO:0051247,GO:0051252,GO:0051259,GO:0051262,GO:0051290,GO:0051291,GO:0051336,GO:0051345,GO:0051716,GO:0051726,GO:0052547,GO:0052548,GO:0055086,GO:0055114,GO:0060255,GO:0060548,GO:0061731,GO:0065003,GO:0065007,GO:0065009,GO:0070013,GO:0070316,GO:0070317,GO:0071704,GO:0071840,GO:0072001,GO:0072527,GO:0080090,GO:0090304,GO:0090407,GO:1901135,GO:1901137,GO:1901293,GO:1901360,GO:1901362,GO:1901564,GO:1901576,GO:1901796,GO:1901797,GO:1902253,GO:1902254,GO:1902494,GO:1902531,GO:1902532,GO:1903047,GO:1903506,GO:1990204,GO:2000112,GO:2000116,GO:2001056,GO:2001141,GO:2001233,GO:2001234,GO:2001242,GO:2001243-GO:0009263;desc=Oxidoreductase activity.
contig_000426	AUGUSTUS	exon	2473028	2473081	.	+	.	ID=IALE00000062448;Parent=IALM00000019610
contig_000426	AUGUSTUS	exon	2473138	2473398	.	+	.	ID=IALE00000062449;Parent=IALM00000019610
contig_000426	AUGUSTUS	exon	2473862	2474590	.	+	.	ID=IALE00000062450;Parent=IALM00000019610
contig_000426	AUGUSTUS	exon	2474655	2474807	.	+	.	ID=IALE00000062451;Parent=IALM00000019610
contig_000426	AUGUSTUS	CDS	2473028	2473081	1	+	0	ID=IALC00000062448;Parent=IALM00000019610
contig_000426	AUGUSTUS	CDS	2473138	2473398	1	+	0	ID=IALC00000062449;Parent=IALM00000019610
contig_000426	AUGUSTUS	CDS	2473862	2474590	1	+	0	ID=IALC00000062450;Parent=IALM00000019610
contig_000426	AUGUSTUS	CDS	2474655	2474807	1	+	0	ID=IALC00000062451;Parent=IALM00000019610
contig_000426	AUGUSTUS	intron	2473082	2473137	1	+	.	ID=IALI00000042880;Parent=IALM00000019610
contig_000426	AUGUSTUS	intron	2473399	2473861	1	+	.	ID=IALI00000042881;Parent=IALM00000019610
contig_000426	AUGUSTUS	intron	2474591	2474654	1	+	.	ID=IALI00000042882;Parent=IALM00000019610
contig_000426	AUGUSTUS	start_codon	2473028	2473030	.	+	0	ID=IALS00000019568;Parent=IALM00000019610
contig_000426	AUGUSTUS	stop_codon	2474805	2474807	.	+	0	ID=IALST00000019571;Parent=IALM00000019610
contig_000426	AUGUSTUS	gene	2487719	2488141	.	-	.	ID=IAL_17498
contig_000426	AUGUSTUS	mRNA	2487719	2488141	1	-	.	ID=IALM00000019611;Parent=IAL_17498;Dbxref=InterPro:IPR051847,InterPro:IPR000504,InterPro:IPR012677,InterPro:IPR035979,InterPro:IPR045844;gO_terms=GO:0000375,GO:0000377,GO:0000398,GO:0003674,GO:0003676,GO:0003723,GO:0003729,GO:0005488,GO:0005575,GO:0005622,GO:0005623,GO:0005634,GO:0005681,GO:0005686,GO:0006139,GO:0006396,GO:0006397,GO:0006403,GO:0006405,GO:0006406,GO:0006611,GO:0006725,GO:0006807,GO:0006810,GO:0006886,GO:0006913,GO:0008104,GO:0008150,GO:0008152,GO:0008380,GO:0009987,GO:0010467,GO:0015031,GO:0015833,GO:0015931,GO:0016070,GO:0016071,GO:0030532,GO:0031503,GO:0032991,GO:0033036,GO:0034613,GO:0034641,GO:0042886,GO:0043170,GO:0043226,GO:0043227,GO:0043229,GO:0043231,GO:0044237,GO:0044238,GO:0044422,GO:0044424,GO:0044428,GO:0044446,GO:0044464,GO:0045184,GO:0046483,GO:0046907,GO:0050657,GO:0050658,GO:0051028,GO:0051168,GO:0051169,GO:0051179,GO:0051234,GO:0051236,GO:0051641,GO:0051649,GO:0070274,GO:0070727,GO:0071011,GO:0071013,GO:0071166,GO:0071426,GO:0071427,GO:0071702,GO:0071704,GO:0071705,GO:0090304,GO:0097159,GO:0097525,GO:0120114,GO:1901360,GO:1901363,GO:1902494,GO:1990904-GO:0003723;desc=nucleic acid binding
contig_000426	AUGUSTUS	exon	2487719	2488141	.	-	.	ID=IALE00000062452;Parent=IALM00000019611
contig_000426	AUGUSTUS	CDS	2487719	2488141	1	-	0	ID=IALC00000062452;Parent=IALM00000019611
contig_000426	AUGUSTUS	start_codon	2488139	2488141	.	-	0	ID=IALS00000019569;Parent=IALM00000019611
contig_000426	AUGUSTUS	stop_codon	2487719	2487721	.	-	0	ID=IALST00000019572;Parent=IALM00000019611
contig_000426	AUGUSTUS	gene	2503579	2507722	.	+	.	ID=IAL_17499
contig_000426	AUGUSTUS	mRNA	2503579	2507722	1	+	.	ID=IALM00000019612;Parent=IAL_17499;Dbxref=InterPro:IPR000952,InterPro:IPR050960,InterPro:IPR029058,InterPro:IPR012020,InterPro:IPR000073;gO_terms=GO:0003674,GO:0003824,GO:0004620,GO:0004623,GO:0005575,GO:0005623,GO:0005886,GO:0006629,GO:0006644,GO:0006650,GO:0006656,GO:0006793,GO:0006796,GO:0006807,GO:0008150,GO:0008152,GO:0008610,GO:0008654,GO:0008970,GO:0009058,GO:0009987,GO:0016020,GO:0016021,GO:0016298,GO:0016787,GO:0016788,GO:0019637,GO:0031224,GO:0044237,GO:0044238,GO:0044249,GO:0044255,GO:0044425,GO:0044464,GO:0045017,GO:0046470,GO:0046474,GO:0046486,GO:0052689,GO:0071704,GO:0071944,GO:0090407,GO:0097164,GO:1901564,GO:1901566,GO:1901576;desc=abhydrolase domain-containing protein
contig_000426	AUGUSTUS	exon	2503579	2503683	.	+	.	ID=IALE00000062453;Parent=IALM00000019612
contig_000426	AUGUSTUS	exon	2503756	2503925	.	+	.	ID=IALE00000062454;Parent=IALM00000019612
contig_000426	AUGUSTUS	exon	2505492	2505913	.	+	.	ID=IALE00000062455;Parent=IALM00000019612
contig_000426	AUGUSTUS	exon	2505995	2506125	.	+	.	ID=IALE00000062456;Parent=IALM00000019612
contig_000426	AUGUSTUS	exon	2507237	2507722	.	+	.	ID=IALE00000062457;Parent=IALM00000019612
contig_000426	AUGUSTUS	CDS	2503579	2503683	1	+	0	ID=IALC00000062453;Parent=IALM00000019612
contig_000426	AUGUSTUS	CDS	2503756	2503925	1	+	0	ID=IALC00000062454;Parent=IALM00000019612
contig_000426	AUGUSTUS	CDS	2505492	2505913	1	+	1	ID=IALC00000062455;Parent=IALM00000019612
contig_000426	AUGUSTUS	CDS	2505995	2506125	1	+	2	ID=IALC00000062456;Parent=IALM00000019612
contig_000426	AUGUSTUS	CDS	2507237	2507722	1	+	0	ID=IALC00000062457;Parent=IALM00000019612
contig_000426	AUGUSTUS	intron	2503684	2503755	1	+	.	ID=IALI00000042883;Parent=IALM00000019612
contig_000426	AUGUSTUS	intron	2503926	2505491	1	+	.	ID=IALI00000042884;Parent=IALM00000019612
contig_000426	AUGUSTUS	intron	2505914	2505994	1	+	.	ID=IALI00000042885;Parent=IALM00000019612
contig_000426	AUGUSTUS	intron	2506126	2507236	1	+	.	ID=IALI00000042886;Parent=IALM00000019612
contig_000426	AUGUSTUS	start_codon	2503579	2503581	.	+	0	ID=IALS00000019570;Parent=IALM00000019612
contig_000426	AUGUSTUS	stop_codon	2507720	2507722	.	+	0	ID=IALST00000019573;Parent=IALM00000019612
contig_000426	AUGUSTUS	gene	2523605	2550575	.	-	.	ID=IAL_17500
contig_000426	AUGUSTUS	mRNA	2523605	2550575	1	-	.	ID=IALM00000019613;Parent=IAL_17500;Dbxref=InterPro:IPR014756,InterPro:IPR037256,InterPro:IPR006828,InterPro:IPR032640,InterPro:IPR050827,InterPro:IPR013783;gO_terms=GO:0003674,GO:0003824,GO:0004672,GO:0004674,GO:0004679,GO:0005488,GO:0005515,GO:0005575,GO:0005622,GO:0005623,GO:0005634,GO:0005654,GO:0005737,GO:0005829,GO:0005886,GO:0005952,GO:0006464,GO:0006468,GO:0006793,GO:0006796,GO:0006807,GO:0006914,GO:0007049,GO:0007050,GO:0007154,GO:0007163,GO:0007165,GO:0007275,GO:0008150,GO:0008152,GO:0009056,GO:0009889,GO:0009893,GO:0009987,GO:0010468,GO:0010565,GO:0010604,GO:0010628,GO:0016020,GO:0016043,GO:0016236,GO:0016301,GO:0016310,GO:0016324,GO:0016740,GO:0016772,GO:0016773,GO:0019216,GO:0019217,GO:0019222,GO:0019538,GO:0019725,GO:0019899,GO:0019900,GO:0019901,GO:0022402,GO:0022607,GO:0023052,GO:0030011,GO:0031323,GO:0031326,GO:0031588,GO:0031974,GO:0031981,GO:0032501,GO:0032502,GO:0032991,GO:0035088,GO:0035090,GO:0035878,GO:0036211,GO:0042304,GO:0042592,GO:0042802,GO:0043170,GO:0043226,GO:0043227,GO:0043229,GO:0043231,GO:0043233,GO:0043412,GO:0043933,GO:0044085,GO:0044237,GO:0044238,GO:0044248,GO:0044260,GO:0044267,GO:0044422,GO:0044424,GO:0044425,GO:0044428,GO:0044444,GO:0044446,GO:0044459,GO:0044464,GO:0045177,GO:0045786,GO:0046890,GO:0048518,GO:0048519,GO:0048523,GO:0048736,GO:0048856,GO:0050789,GO:0050790,GO:0050794,GO:0050896,GO:0051259,GO:0051291,GO:0051716,GO:0051726,GO:0060173,GO:0060249,GO:0060255,GO:0061245,GO:0061695,GO:0061919,GO:0062012,GO:0065003,GO:0065007,GO:0065008,GO:0065009,GO:0070013,GO:0070050,GO:0071704,GO:0071840,GO:0071944,GO:0080090,GO:0098590,GO:0140096,GO:1901564,GO:1902494,GO:1902911,GO:1990234-GO:0005515;desc=5'-AMP-activated protein kinase beta subunit, interation domain
contig_000426	AUGUSTUS	exon	2523605	2523751	.	-	.	ID=IALE00000062458;Parent=IALM00000019613
contig_000426	AUGUSTUS	exon	2523829	2524059	.	-	.	ID=IALE00000062459;Parent=IALM00000019613
contig_000426	AUGUSTUS	exon	2549907	2550575	.	-	.	ID=IALE00000062460;Parent=IALM00000019613
contig_000426	AUGUSTUS	CDS	2523605	2523751	1	-	0	ID=IALC00000062458;Parent=IALM00000019613
contig_000426	AUGUSTUS	CDS	2523829	2524059	1	-	0	ID=IALC00000062459;Parent=IALM00000019613
contig_000426	AUGUSTUS	CDS	2549907	2550575	1	-	0	ID=IALC00000062460;Parent=IALM00000019613
contig_000426	AUGUSTUS	intron	2523752	2523828	1	-	.	ID=IALI00000042887;Parent=IALM00000019613
contig_000426	AUGUSTUS	intron	2524060	2549906	1	-	.	ID=IALI00000042888;Parent=IALM00000019613
contig_000426	AUGUSTUS	start_codon	2550573	2550575	.	-	0	ID=IALS00000019571;Parent=IALM00000019613
contig_000426	AUGUSTUS	stop_codon	2523605	2523607	.	-	0	ID=IALST00000019574;Parent=IALM00000019613
contig_000426	AUGUSTUS	gene	2553066	2555402	.	+	.	ID=IAL_17501
contig_000426	AUGUSTUS	mRNA	2553066	2555402	1	+	.	ID=IALM00000019614;Parent=IAL_17501;Dbxref=InterPro:IPR000541,InterPro:IPR056369,InterPro:IPR032442,InterPro:IPR011063,InterPro:IPR035107,InterPro:IPR014729,InterPro:IPR020554;gO_terms=GO:0000003,GO:0000049,GO:0002097,GO:0002098,GO:0002119,GO:0002164,GO:0003006,GO:0003674,GO:0003676,GO:0003723,GO:0003824,GO:0005488,GO:0005575,GO:0005622,GO:0005623,GO:0005737,GO:0005829,GO:0006139,GO:0006396,GO:0006399,GO:0006400,GO:0006412,GO:0006518,GO:0006725,GO:0006807,GO:0007275,GO:0007276,GO:0007281,GO:0007283,GO:0007292,GO:0008033,GO:0008150,GO:0008152,GO:0009058,GO:0009059,GO:0009451,GO:0009653,GO:0009790,GO:0009791,GO:0009987,GO:0009994,GO:0010467,GO:0016070,GO:0016740,GO:0016782,GO:0016783,GO:0019538,GO:0019953,GO:0022412,GO:0022414,GO:0030154,GO:0032501,GO:0032502,GO:0032504,GO:0034227,GO:0034470,GO:0034641,GO:0034645,GO:0034660,GO:0040025,GO:0043043,GO:0043170,GO:0043412,GO:0043603,GO:0043604,GO:0044237,GO:0044238,GO:0044249,GO:0044260,GO:0044267,GO:0044271,GO:0044424,GO:0044444,GO:0044464,GO:0044703,GO:0046483,GO:0048232,GO:0048468,GO:0048477,GO:0048513,GO:0048569,GO:0048598,GO:0048599,GO:0048609,GO:0048731,GO:0048856,GO:0048869,GO:0051704,GO:0071704,GO:0090304,GO:0097159,GO:1901360,GO:1901363,GO:1901564,GO:1901566,GO:1901576-GO:0000049;desc=Plays a central role in 2-thiolation of mcm(5)S(2)U at tRNA wobble positions of tRNA(Lys), tRNA(Glu) and tRNA(Gln). Directly binds tRNAs and probably acts by catalyzing adenylation of tRNAs, an intermediate required for 2-thiolation. It is unclear whether it acts as a sulfurtransferase that transfers sulfur from thiocarboxylated URM1 onto the uridine of tRNAs at wobble position
contig_000426	AUGUSTUS	exon	2553066	2553113	.	+	.	ID=IALE00000062461;Parent=IALM00000019614
contig_000426	AUGUSTUS	exon	2553206	2553363	.	+	.	ID=IALE00000062462;Parent=IALM00000019614
contig_000426	AUGUSTUS	exon	2554577	2555402	.	+	.	ID=IALE00000062463;Parent=IALM00000019614
contig_000426	AUGUSTUS	CDS	2553066	2553113	1	+	0	ID=IALC00000062461;Parent=IALM00000019614
contig_000426	AUGUSTUS	CDS	2553206	2553363	1	+	0	ID=IALC00000062462;Parent=IALM00000019614
contig_000426	AUGUSTUS	CDS	2554577	2555402	1	+	1	ID=IALC00000062463;Parent=IALM00000019614
contig_000426	AUGUSTUS	intron	2553114	2553205	1	+	.	ID=IALI00000042889;Parent=IALM00000019614
contig_000426	AUGUSTUS	intron	2553364	2554576	1	+	.	ID=IALI00000042890;Parent=IALM00000019614
contig_000426	AUGUSTUS	start_codon	2553066	2553068	.	+	0	ID=IALS00000019572;Parent=IALM00000019614
contig_000426	AUGUSTUS	stop_codon	2555400	2555402	.	+	0	ID=IALST00000019575;Parent=IALM00000019614
contig_000426	AUGUSTUS	gene	2564595	2566000	.	+	.	ID=IAL_17502
contig_000426	AUGUSTUS	mRNA	2564595	2566000	1	+	.	ID=IALM00000019615;Parent=IAL_17502
contig_000426	AUGUSTUS	exon	2564595	2564634	.	+	.	ID=IALE00000062464;Parent=IALM00000019615
contig_000426	AUGUSTUS	exon	2564700	2565276	.	+	.	ID=IALE00000062465;Parent=IALM00000019615
contig_000426	AUGUSTUS	exon	2565368	2565806	.	+	.	ID=IALE00000062466;Parent=IALM00000019615
contig_000426	AUGUSTUS	exon	2565881	2566000	.	+	.	ID=IALE00000062467;Parent=IALM00000019615
contig_000426	AUGUSTUS	CDS	2564595	2564634	1	+	0	ID=IALC00000062464;Parent=IALM00000019615
contig_000426	AUGUSTUS	CDS	2564700	2565276	1	+	2	ID=IALC00000062465;Parent=IALM00000019615
contig_000426	AUGUSTUS	CDS	2565368	2565806	1	+	1	ID=IALC00000062466;Parent=IALM00000019615
contig_000426	AUGUSTUS	CDS	2565881	2566000	1	+	0	ID=IALC00000062467;Parent=IALM00000019615
contig_000426	AUGUSTUS	intron	2564635	2564699	1	+	.	ID=IALI00000042891;Parent=IALM00000019615
contig_000426	AUGUSTUS	intron	2565277	2565367	1	+	.	ID=IALI00000042892;Parent=IALM00000019615
contig_000426	AUGUSTUS	intron	2565807	2565880	1	+	.	ID=IALI00000042893;Parent=IALM00000019615
contig_000426	AUGUSTUS	start_codon	2564595	2564597	.	+	0	ID=IALS00000019573;Parent=IALM00000019615
contig_000426	AUGUSTUS	stop_codon	2565998	2566000	.	+	0	ID=IALST00000019576;Parent=IALM00000019615
contig_000426	AUGUSTUS	gene	2567957	2569225	.	-	.	ID=IAL_17503
contig_000426	AUGUSTUS	mRNA	2567957	2569225	1	-	.	ID=IALM00000019616;Parent=IAL_17503;Dbxref=InterPro:IPR021019;gO_terms=GO:0000151,GO:0003674,GO:0003712,GO:0003713,GO:0005102,GO:0005488,GO:0005515,GO:0005575,GO:0005622,GO:0005623,GO:0005634,GO:0005654,GO:0006139,GO:0006351,GO:0006352,GO:0006355,GO:0006357,GO:0006366,GO:0006367,GO:0006464,GO:0006725,GO:0006807,GO:0007154,GO:0007165,GO:0008134,GO:0008150,GO:0008152,GO:0009058,GO:0009059,GO:0009719,GO:0009725,GO:0009755,GO:0009889,GO:0009891,GO:0009893,GO:0009987,GO:0010033,GO:0010467,GO:0010468,GO:0010556,GO:0010557,GO:0010604,GO:0010628,GO:0014070,GO:0016070,GO:0016567,GO:0016592,GO:0018130,GO:0019219,GO:0019222,GO:0019438,GO:0019538,GO:0019827,GO:0023052,GO:0030374,GO:0030518,GO:0030521,GO:0030522,GO:0031323,GO:0031325,GO:0031326,GO:0031328,GO:0031974,GO:0031981,GO:0032446,GO:0032501,GO:0032502,GO:0032774,GO:0032870,GO:0032991,GO:0033993,GO:0034641,GO:0034645,GO:0034654,GO:0035257,GO:0036211,GO:0038023,GO:0042221,GO:0042809,GO:0043170,GO:0043226,GO:0043227,GO:0043229,GO:0043231,GO:0043233,GO:0043401,GO:0043412,GO:0044237,GO:0044238,GO:0044249,GO:0044260,GO:0044267,GO:0044271,GO:0044422,GO:0044424,GO:0044428,GO:0044446,GO:0044451,GO:0044464,GO:0045893,GO:0045935,GO:0046483,GO:0046966,GO:0048518,GO:0048522,GO:0048545,GO:0050789,GO:0050794,GO:0050896,GO:0051171,GO:0051173,GO:0051252,GO:0051254,GO:0051427,GO:0051716,GO:0060089,GO:0060255,GO:0065007,GO:0070013,GO:0070647,GO:0070887,GO:0071310,GO:0071383,GO:0071396,GO:0071407,GO:0071495,GO:0071704,GO:0080090,GO:0090304,GO:0097659,GO:0098727,GO:0140110,GO:1901360,GO:1901362,GO:1901564,GO:1901576,GO:1902494,GO:1902680,GO:1903506,GO:1903508,GO:1990234,GO:2000112,GO:2001141;desc=Component of the Mediator complex, a coactivator involved in the regulated transcription of nearly all RNA polymerase II-dependent genes. Mediator functions as a bridge to convey information from gene-specific regulatory proteins to the basal RNA polymerase II transcription machinery. Mediator is recruited to promoters by direct interactions with regulatory proteins and serves as a scaffold for the assembly of a functional pre-initiation complex with RNA polymerase II and the general transcription factors
contig_000426	AUGUSTUS	exon	2567957	2568180	.	-	.	ID=IALE00000062468;Parent=IALM00000019616
contig_000426	AUGUSTUS	exon	2568256	2569225	.	-	.	ID=IALE00000062469;Parent=IALM00000019616
contig_000426	AUGUSTUS	CDS	2567957	2568180	1	-	2	ID=IALC00000062468;Parent=IALM00000019616
contig_000426	AUGUSTUS	CDS	2568256	2569225	1	-	0	ID=IALC00000062469;Parent=IALM00000019616
contig_000426	AUGUSTUS	intron	2568181	2568255	1	-	.	ID=IALI00000042894;Parent=IALM00000019616
contig_000426	AUGUSTUS	start_codon	2569223	2569225	.	-	0	ID=IALS00000019574;Parent=IALM00000019616
contig_000426	AUGUSTUS	stop_codon	2567957	2567959	.	-	0	ID=IALST00000019577;Parent=IALM00000019616
contig_000426	AUGUSTUS	gene	2576513	2581812	.	-	.	ID=IAL_17504
contig_000426	AUGUSTUS	mRNA	2576513	2581812	0.52	-	.	ID=IALM00000019617;Parent=IAL_17504;Dbxref=InterPro:IPR007648;gO_terms=GO:0003674,GO:0004857,GO:0005488,GO:0005515,GO:0005575,GO:0005622,GO:0005623,GO:0005737,GO:0005739,GO:0006725,GO:0006778,GO:0006779,GO:0006783,GO:0006807,GO:0008150,GO:0008152,GO:0009058,GO:0009987,GO:0018130,GO:0019438,GO:0019899,GO:0030234,GO:0032780,GO:0033013,GO:0033014,GO:0034641,GO:0042030,GO:0042168,GO:0042440,GO:0043086,GO:0043226,GO:0043227,GO:0043229,GO:0043231,GO:0043462,GO:0044092,GO:0044237,GO:0044249,GO:0044271,GO:0044424,GO:0044444,GO:0044464,GO:0046148,GO:0046483,GO:0050790,GO:0051117,GO:0051186,GO:0051188,GO:0051336,GO:0051346,GO:0060589,GO:0060590,GO:0065007,GO:0065009,GO:0071704,GO:0098772,GO:1901360,GO:1901362,GO:1901564,GO:1901566,GO:1901576-GO:0005739;desc=Enzyme inhibitor activity. It is involved in the biological process described with negative regulation of nucleotide metabolic process
contig_000426	AUGUSTUS	exon	2576513	2576726	.	-	.	ID=IALE00000062470;Parent=IALM00000019617
contig_000426	AUGUSTUS	exon	2581276	2581361	.	-	.	ID=IALE00000062471;Parent=IALM00000019617
contig_000426	AUGUSTUS	exon	2581424	2581688	.	-	.	ID=IALE00000062472;Parent=IALM00000019617
contig_000426	AUGUSTUS	exon	2581757	2581812	.	-	.	ID=IALE00000062473;Parent=IALM00000019617
contig_000426	AUGUSTUS	CDS	2576513	2576726	1	-	1	ID=IALC00000062470;Parent=IALM00000019617
contig_000426	AUGUSTUS	CDS	2581276	2581361	0.94	-	0	ID=IALC00000062471;Parent=IALM00000019617
contig_000426	AUGUSTUS	CDS	2581424	2581688	0.55	-	1	ID=IALC00000062472;Parent=IALM00000019617
contig_000426	AUGUSTUS	CDS	2581757	2581812	1	-	0	ID=IALC00000062473;Parent=IALM00000019617
contig_000426	AUGUSTUS	intron	2576727	2581275	0.94	-	.	ID=IALI00000042895;Parent=IALM00000019617
contig_000426	AUGUSTUS	intron	2581362	2581423	1	-	.	ID=IALI00000042896;Parent=IALM00000019617
contig_000426	AUGUSTUS	intron	2581689	2581756	0.55	-	.	ID=IALI00000042897;Parent=IALM00000019617
contig_000426	AUGUSTUS	start_codon	2581810	2581812	.	-	0	ID=IALS00000019575;Parent=IALM00000019617
contig_000426	AUGUSTUS	stop_codon	2576513	2576515	.	-	0	ID=IALST00000019578;Parent=IALM00000019617
contig_000426	AUGUSTUS	gene	2584127	2585310	.	+	.	ID=IAL_17505
contig_000426	AUGUSTUS	mRNA	2584127	2585310	0.97	+	.	ID=IALM00000019618;Parent=IAL_17505
contig_000426	AUGUSTUS	exon	2584127	2584152	.	+	.	ID=IALE00000062474;Parent=IALM00000019618
contig_000426	AUGUSTUS	exon	2584260	2585310	.	+	.	ID=IALE00000062475;Parent=IALM00000019618
contig_000426	AUGUSTUS	CDS	2584127	2584152	0.97	+	0	ID=IALC00000062474;Parent=IALM00000019618
contig_000426	AUGUSTUS	CDS	2584260	2585310	1	+	1	ID=IALC00000062475;Parent=IALM00000019618
contig_000426	AUGUSTUS	intron	2584153	2584259	1	+	.	ID=IALI00000042898;Parent=IALM00000019618
contig_000426	AUGUSTUS	start_codon	2584127	2584129	.	+	0	ID=IALS00000019576;Parent=IALM00000019618
contig_000426	AUGUSTUS	stop_codon	2585308	2585310	.	+	0	ID=IALST00000019579;Parent=IALM00000019618
contig_000426	AUGUSTUS	gene	2585694	2586980	.	+	.	ID=IAL_17506
contig_000426	AUGUSTUS	mRNA	2585694	2586980	1	+	.	ID=IALM00000019619;Parent=IAL_17506;Dbxref=InterPro:IPR041863,InterPro:IPR040663,InterPro:IPR007185,InterPro:IPR024826;gO_terms=GO:0000228,GO:0000723,GO:0000731,GO:0003674,GO:0003824,GO:0003887,GO:0005575,GO:0005622,GO:0005623,GO:0005634,GO:0005654,GO:0005657,GO:0005694,GO:0006139,GO:0006259,GO:0006260,GO:0006261,GO:0006271,GO:0006281,GO:0006283,GO:0006289,GO:0006296,GO:0006297,GO:0006301,GO:0006725,GO:0006807,GO:0006950,GO:0006974,GO:0006996,GO:0007049,GO:0008150,GO:0008152,GO:0009058,GO:0009059,GO:0009987,GO:0016043,GO:0016740,GO:0016772,GO:0016779,GO:0018130,GO:0019438,GO:0019725,GO:0019985,GO:0022402,GO:0022616,GO:0030894,GO:0031974,GO:0031981,GO:0032200,GO:0032201,GO:0032991,GO:0032993,GO:0033260,GO:0033554,GO:0033683,GO:0034061,GO:0034641,GO:0034645,GO:0034654,GO:0042575,GO:0042592,GO:0042769,GO:0043170,GO:0043226,GO:0043227,GO:0043228,GO:0043229,GO:0043231,GO:0043232,GO:0043233,GO:0043596,GO:0043601,GO:0043625,GO:0044237,GO:0044238,GO:0044249,GO:0044260,GO:0044271,GO:0044422,GO:0044424,GO:0044427,GO:0044428,GO:0044446,GO:0044454,GO:0044464,GO:0044786,GO:0046483,GO:0050896,GO:0051276,GO:0051606,GO:0051716,GO:0060249,GO:0061695,GO:0065007,GO:0065008,GO:0070013,GO:0071704,GO:0071840,GO:0071897,GO:0090304,GO:0090305,GO:0140097,GO:1901360,GO:1901362,GO:1901576,GO:1902494,GO:1990234-GO:0003677;desc=DNA-directed DNA polymerase activity. It is involved in the biological process described with DNA replication
contig_000426	AUGUSTUS	exon	2585694	2586980	.	+	.	ID=IALE00000062476;Parent=IALM00000019619
contig_000426	AUGUSTUS	CDS	2585694	2586980	1	+	0	ID=IALC00000062476;Parent=IALM00000019619
contig_000426	AUGUSTUS	start_codon	2585694	2585696	.	+	0	ID=IALS00000019577;Parent=IALM00000019619
contig_000426	AUGUSTUS	stop_codon	2586978	2586980	.	+	0	ID=IALST00000019580;Parent=IALM00000019619
contig_000426	AUGUSTUS	gene	2587061	2587351	.	-	.	ID=IAL_17507
contig_000426	AUGUSTUS	mRNA	2587061	2587351	1	-	.	ID=IALM00000019620;Parent=IAL_17507;Dbxref=InterPro:IPR034103,InterPro:IPR047575,InterPro:IPR001163,InterPro:IPR010920,InterPro:IPR044642;gO_terms=GO:0000375,GO:0000377,GO:0000398,GO:0003674,GO:0003676,GO:0003723,GO:0005488,GO:0005575,GO:0005622,GO:0005623,GO:0005634,GO:0005654,GO:0005681,GO:0005688,GO:0006139,GO:0006396,GO:0006397,GO:0006725,GO:0006807,GO:0008150,GO:0008152,GO:0008380,GO:0009987,GO:0010467,GO:0016070,GO:0016071,GO:0017069,GO:0017070,GO:0030532,GO:0031974,GO:0031981,GO:0032991,GO:0034641,GO:0043170,GO:0043226,GO:0043227,GO:0043229,GO:0043231,GO:0043233,GO:0044237,GO:0044238,GO:0044422,GO:0044424,GO:0044428,GO:0044446,GO:0044464,GO:0046483,GO:0046540,GO:0070013,GO:0071011,GO:0071704,GO:0090304,GO:0097159,GO:0097525,GO:0097526,GO:0120114,GO:1901360,GO:1901363,GO:1990904-GO:0000398;desc=LSM domain
contig_000426	AUGUSTUS	exon	2587061	2587351	.	-	.	ID=IALE00000062477;Parent=IALM00000019620
contig_000426	AUGUSTUS	CDS	2587061	2587351	1	-	0	ID=IALC00000062477;Parent=IALM00000019620
contig_000426	AUGUSTUS	start_codon	2587349	2587351	.	-	0	ID=IALS00000019578;Parent=IALM00000019620
contig_000426	AUGUSTUS	stop_codon	2587061	2587063	.	-	0	ID=IALST00000019581;Parent=IALM00000019620
contig_000426	AUGUSTUS	gene	2623445	2632146	.	+	.	ID=IAL_17508
contig_000426	AUGUSTUS	mRNA	2623445	2632146	1	+	.	ID=IALM00000019621;Parent=IAL_17508;Dbxref=InterPro:IPR001806,InterPro:IPR027417,InterPro:IPR050305,InterPro:IPR037872,InterPro:IPR005225;gO_terms=GO:0000003,GO:0000166,GO:0000902,GO:0000904,GO:0001505,GO:0001669,GO:0001671,GO:0001775,GO:0001882,GO:0001883,GO:0002252,GO:0002263,GO:0002274,GO:0002275,GO:0002283,GO:0002366,GO:0002376,GO:0002443,GO:0002444,GO:0002446,GO:0003008,GO:0003016,GO:0003674,GO:0003824,GO:0003924,GO:0005488,GO:0005515,GO:0005525,GO:0005575,GO:0005622,GO:0005623,GO:0005737,GO:0005768,GO:0005829,GO:0005886,GO:0006464,GO:0006479,GO:0006807,GO:0006810,GO:0006811,GO:0006820,GO:0006835,GO:0006836,GO:0006865,GO:0006887,GO:0006935,GO:0006955,GO:0006996,GO:0007005,GO:0007010,GO:0007154,GO:0007165,GO:0007264,GO:0007265,GO:0007267,GO:0007268,GO:0007269,GO:0007271,GO:0007274,GO:0007275,GO:0007399,GO:0007409,GO:0007585,GO:0007600,GO:0007610,GO:0007617,GO:0007618,GO:0008021,GO:0008022,GO:0008047,GO:0008092,GO:0008150,GO:0008152,GO:0008213,GO:0009605,GO:0009628,GO:0009653,GO:0009791,GO:0009987,GO:0010646,GO:0010647,GO:0012505,GO:0012506,GO:0014047,GO:0015711,GO:0015800,GO:0015849,GO:0016020,GO:0016043,GO:0016050,GO:0016079,GO:0016188,GO:0016192,GO:0016462,GO:0016787,GO:0016817,GO:0016818,GO:0017022,GO:0017076,GO:0017111,GO:0017156,GO:0017157,GO:0017158,GO:0018125,GO:0018193,GO:0018198,GO:0019001,GO:0019003,GO:0019098,GO:0019538,GO:0019882,GO:0019899,GO:0019953,GO:0021700,GO:0022008,GO:0022414,GO:0023051,GO:0023052,GO:0023056,GO:0023061,GO:0030030,GO:0030133,GO:0030135,GO:0030136,GO:0030141,GO:0030154,GO:0030182,GO:0030234,GO:0030323,GO:0030324,GO:0030424,GO:0030658,GO:0030659,GO:0030662,GO:0030665,GO:0030667,GO:0030672,GO:0030742,GO:0030865,GO:0031090,GO:0031175,GO:0031224,GO:0031225,GO:0031300,GO:0031338,GO:0031410,GO:0031489,GO:0031630,GO:0031982,GO:0032225,GO:0032226,GO:0032228,GO:0032259,GO:0032386,GO:0032482,GO:0032501,GO:0032502,GO:0032504,GO:0032535,GO:0032549,GO:0032550,GO:0032553,GO:0032555,GO:0032561,GO:0032781,GO:0032879,GO:0032940,GO:0032989,GO:0032990,GO:0032991,GO:0033043,GO:0033267,GO:0035295,GO:0035556,GO:0035639,GO:0036094,GO:0036211,GO:0036230,GO:0036465,GO:0040011,GO:0040012,GO:0042119,GO:0042221,GO:0042330,GO:0042995,GO:0043005,GO:0043051,GO:0043085,GO:0043167,GO:0043168,GO:0043170,GO:0043195,GO:0043226,GO:0043227,GO:0043229,GO:0043269,GO:0043270,GO:0043299,GO:0043312,GO:0043412,GO:0043414,GO:0043462,GO:0043679,GO:0043687,GO:0043954,GO:0044093,GO:0044237,GO:0044238,GO:0044260,GO:0044267,GO:0044306,GO:0044422,GO:0044424,GO:0044425,GO:0044433,GO:0044444,GO:0044446,GO:0044456,GO:0044463,GO:0044464,GO:0044703,GO:0045054,GO:0045055,GO:0045202,GO:0045321,GO:0045921,GO:0046717,GO:0046903,GO:0046907,GO:0046928,GO:0046942,GO:0048167,GO:0048168,GO:0048172,GO:0048468,GO:0048471,GO:0048489,GO:0048513,GO:0048518,GO:0048522,GO:0048583,GO:0048584,GO:0048609,GO:0048666,GO:0048667,GO:0048699,GO:0048731,GO:0048786,GO:0048789,GO:0048790,GO:0048812,GO:0048856,GO:0048858,GO:0048869,GO:0050789,GO:0050790,GO:0050794,GO:0050795,GO:0050804,GO:0050806,GO:0050808,GO:0050877,GO:0050896,GO:0050954,GO:0050975,GO:0051021,GO:0051046,GO:0051047,GO:0051049,GO:0051050,GO:0051117,GO:0051128,GO:0051179,GO:0051234,GO:0051336,GO:0051345,GO:0051580,GO:0051582,GO:0051584,GO:0051586,GO:0051588,GO:0051590,GO:0051602,GO:0051640,GO:0051641,GO:0051648,GO:0051649,GO:0051650,GO:0051656,GO:0051704,GO:0051716,GO:0051940,GO:0051944,GO:0051952,GO:0051954,GO:0060198,GO:0060199,GO:0060200,GO:0060201,GO:0060203,GO:0060259,GO:0060341,GO:0060541,GO:0060589,GO:0060590,GO:0060627,GO:0061200,GO:0061202,GO:0061564,GO:0061670,GO:0065007,GO:0065008,GO:0065009,GO:0070081,GO:0070083,GO:0070382,GO:0071702,GO:0071704,GO:0071705,GO:0071840,GO:0071944,GO:0090066,GO:0097159,GO:0097223,GO:0097367,GO:0097458,GO:0097479,GO:0097480,GO:0097494,GO:0097708,GO:0098563,GO:0098588,GO:0098693,GO:0098772,GO:0098793,GO:0098805,GO:0098916,GO:0098993,GO:0099003,GO:0099177,GO:0099501,GO:0099503,GO:0099504,GO:0099536,GO:0099537,GO:0099558,GO:0099643,GO:0120025,GO:0120036,GO:0120038,GO:0120039,GO:0150034,GO:1900271,GO:1901265,GO:1901363,GO:1901564,GO:1902803,GO:1903305,GO:1903307,GO:1903530,GO:1903532,GO:1903998,GO:1990709,GO:2000300,GO:2001023,GO:2001025-GO:0003924;desc=GTP binding. It is involved in the biological process described with protein transport
contig_000426	AUGUSTUS	exon	2623445	2623669	.	+	.	ID=IALE00000062478;Parent=IALM00000019621
contig_000426	AUGUSTUS	exon	2631525	2631643	.	+	.	ID=IALE00000062479;Parent=IALM00000019621
contig_000426	AUGUSTUS	exon	2631704	2631875	.	+	.	ID=IALE00000062480;Parent=IALM00000019621
contig_000426	AUGUSTUS	exon	2632000	2632146	.	+	.	ID=IALE00000062481;Parent=IALM00000019621
contig_000426	AUGUSTUS	CDS	2623445	2623669	1	+	0	ID=IALC00000062478;Parent=IALM00000019621
contig_000426	AUGUSTUS	CDS	2631525	2631643	1	+	0	ID=IALC00000062479;Parent=IALM00000019621
contig_000426	AUGUSTUS	CDS	2631704	2631875	1	+	1	ID=IALC00000062480;Parent=IALM00000019621
contig_000426	AUGUSTUS	CDS	2632000	2632146	1	+	0	ID=IALC00000062481;Parent=IALM00000019621
contig_000426	AUGUSTUS	intron	2623670	2631524	1	+	.	ID=IALI00000042899;Parent=IALM00000019621
contig_000426	AUGUSTUS	intron	2631644	2631703	1	+	.	ID=IALI00000042900;Parent=IALM00000019621
contig_000426	AUGUSTUS	intron	2631876	2631999	1	+	.	ID=IALI00000042901;Parent=IALM00000019621
contig_000426	AUGUSTUS	start_codon	2623445	2623447	.	+	0	ID=IALS00000019579;Parent=IALM00000019621
contig_000426	AUGUSTUS	stop_codon	2632144	2632146	.	+	0	ID=IALST00000019582;Parent=IALM00000019621
contig_000426	AUGUSTUS	gene	2639454	2640221	.	-	.	ID=IAL_17509
contig_000426	AUGUSTUS	mRNA	2639454	2640221	1	-	.	ID=IALM00000019622;Parent=IAL_17509;Dbxref=InterPro:IPR002125,InterPro:IPR016193,InterPro:IPR006262,InterPro:IPR050202;gO_terms=GO:0001558,GO:0001775,GO:0001882,GO:0002252,GO:0002263,GO:0002274,GO:0002275,GO:0002283,GO:0002366,GO:0002376,GO:0002443,GO:0002444,GO:0002446,GO:0003674,GO:0003676,GO:0003723,GO:0003824,GO:0004126,GO:0005488,GO:0005515,GO:0005575,GO:0005576,GO:0005622,GO:0005623,GO:0005737,GO:0005829,GO:0006139,GO:0006140,GO:0006206,GO:0006213,GO:0006216,GO:0006217,GO:0006725,GO:0006807,GO:0006810,GO:0006887,GO:0006955,GO:0007154,GO:0007165,GO:0007166,GO:0007275,GO:0008150,GO:0008152,GO:0008270,GO:0008655,GO:0009056,GO:0009058,GO:0009112,GO:0009116,GO:0009119,GO:0009120,GO:0009163,GO:0009164,GO:0009451,GO:0009790,GO:0009792,GO:0009892,GO:0009972,GO:0009987,GO:0010563,GO:0012505,GO:0016043,GO:0016070,GO:0016192,GO:0016787,GO:0016810,GO:0016814,GO:0018130,GO:0019219,GO:0019220,GO:0019222,GO:0019239,GO:0019438,GO:0019439,GO:0019858,GO:0022607,GO:0023052,GO:0030141,GO:0030308,GO:0031323,GO:0031324,GO:0031410,GO:0031974,GO:0031982,GO:0031983,GO:0032501,GO:0032502,GO:0032940,GO:0034404,GO:0034641,GO:0034654,GO:0034655,GO:0034656,GO:0034774,GO:0036094,GO:0036230,GO:0040008,GO:0042119,GO:0042454,GO:0042455,GO:0042802,GO:0042803,GO:0043094,GO:0043097,GO:0043167,GO:0043169,GO:0043170,GO:0043174,GO:0043226,GO:0043227,GO:0043229,GO:0043233,GO:0043299,GO:0043312,GO:0043412,GO:0043933,GO:0044085,GO:0044237,GO:0044238,GO:0044248,GO:0044249,GO:0044270,GO:0044271,GO:0044281,GO:0044282,GO:0044283,GO:0044422,GO:0044424,GO:0044433,GO:0044444,GO:0044446,GO:0044464,GO:0045055,GO:0045321,GO:0045926,GO:0045934,GO:0045936,GO:0045980,GO:0046087,GO:0046092,GO:0046108,GO:0046109,GO:0046121,GO:0046125,GO:0046127,GO:0046131,GO:0046132,GO:0046133,GO:0046134,GO:0046135,GO:0046483,GO:0046700,GO:0046872,GO:0046903,GO:0046914,GO:0046983,GO:0047844,GO:0048519,GO:0048523,GO:0048856,GO:0050789,GO:0050794,GO:0050896,GO:0051128,GO:0051171,GO:0051172,GO:0051174,GO:0051179,GO:0051234,GO:0051259,GO:0051260,GO:0051262,GO:0051289,GO:0051716,GO:0055086,GO:0060205,GO:0062012,GO:0062014,GO:0065003,GO:0065007,GO:0070013,GO:0070820,GO:0071704,GO:0071840,GO:0072527,GO:0072528,GO:0072529,GO:0080090,GO:0090304,GO:0097159,GO:0097367,GO:0097708,GO:0099503,GO:0101002,GO:1901135,GO:1901136,GO:1901137,GO:1901360,GO:1901361,GO:1901362,GO:1901363,GO:1901564,GO:1901565,GO:1901566,GO:1901575,GO:1901576,GO:1901657,GO:1901658,GO:1901659,GO:1904724,GO:1904813-GO:0003824;desc=This enzyme scavenges exogenous and endogenous cytidine and 2'-deoxycytidine for UMP synthesis
contig_000426	AUGUSTUS	exon	2639454	2639667	.	-	.	ID=IALE00000062482;Parent=IALM00000019622
contig_000426	AUGUSTUS	exon	2639896	2640088	.	-	.	ID=IALE00000062483;Parent=IALM00000019622
contig_000426	AUGUSTUS	exon	2640155	2640221	.	-	.	ID=IALE00000062484;Parent=IALM00000019622
contig_000426	AUGUSTUS	CDS	2639454	2639667	1	-	1	ID=IALC00000062482;Parent=IALM00000019622
contig_000426	AUGUSTUS	CDS	2639896	2640088	1	-	2	ID=IALC00000062483;Parent=IALM00000019622
contig_000426	AUGUSTUS	CDS	2640155	2640221	1	-	0	ID=IALC00000062484;Parent=IALM00000019622
contig_000426	AUGUSTUS	intron	2639668	2639895	1	-	.	ID=IALI00000042902;Parent=IALM00000019622
contig_000426	AUGUSTUS	intron	2640089	2640154	1	-	.	ID=IALI00000042903;Parent=IALM00000019622
contig_000426	AUGUSTUS	start_codon	2640219	2640221	.	-	0	ID=IALS00000019580;Parent=IALM00000019622
contig_000426	AUGUSTUS	stop_codon	2639454	2639456	.	-	0	ID=IALST00000019583;Parent=IALM00000019622
contig_000426	AUGUSTUS	gene	2641409	2648420	.	-	.	ID=IAL_17510
contig_000426	AUGUSTUS	mRNA	2641409	2648420	0.95	-	.	ID=IALM00000019623;Parent=IAL_17510;Dbxref=InterPro:IPR014716,InterPro:IPR002181,InterPro:IPR020837,InterPro:IPR050373,InterPro:IPR036056;desc=Fibrinogen-related domains (FReDs)
contig_000426	AUGUSTUS	exon	2641409	2641544	.	-	.	ID=IALE00000062485;Parent=IALM00000019623
contig_000426	AUGUSTUS	exon	2641607	2642152	.	-	.	ID=IALE00000062486;Parent=IALM00000019623
contig_000426	AUGUSTUS	exon	2648169	2648272	.	-	.	ID=IALE00000062487;Parent=IALM00000019623
contig_000426	AUGUSTUS	exon	2648343	2648420	.	-	.	ID=IALE00000062488;Parent=IALM00000019623
contig_000426	AUGUSTUS	CDS	2641409	2641544	1	-	1	ID=IALC00000062485;Parent=IALM00000019623
contig_000426	AUGUSTUS	CDS	2641607	2642152	0.95	-	1	ID=IALC00000062486;Parent=IALM00000019623
contig_000426	AUGUSTUS	CDS	2648169	2648272	1	-	0	ID=IALC00000062487;Parent=IALM00000019623
contig_000426	AUGUSTUS	CDS	2648343	2648420	1	-	0	ID=IALC00000062488;Parent=IALM00000019623
contig_000426	AUGUSTUS	intron	2641545	2641606	1	-	.	ID=IALI00000042904;Parent=IALM00000019623
contig_000426	AUGUSTUS	intron	2642153	2648168	0.95	-	.	ID=IALI00000042905;Parent=IALM00000019623
contig_000426	AUGUSTUS	intron	2648273	2648342	1	-	.	ID=IALI00000042906;Parent=IALM00000019623
contig_000426	AUGUSTUS	start_codon	2648418	2648420	.	-	0	ID=IALS00000019581;Parent=IALM00000019623
contig_000426	AUGUSTUS	stop_codon	2641409	2641411	.	-	0	ID=IALST00000019584;Parent=IALM00000019623
contig_000426	AUGUSTUS	gene	2656924	2659059	.	+	.	ID=IAL_17511
contig_000426	AUGUSTUS	mRNA	2656924	2659059	1	+	.	ID=IALM00000019624;Parent=IAL_17511;Dbxref=InterPro:IPR003409,InterPro:IPR052472;desc=Possible plasma membrane-binding motif in junctophilins, PIP-5-kinases and protein kinases.
contig_000426	AUGUSTUS	exon	2656924	2657365	.	+	.	ID=IALE00000062489;Parent=IALM00000019624
contig_000426	AUGUSTUS	exon	2657446	2657630	.	+	.	ID=IALE00000062490;Parent=IALM00000019624
contig_000426	AUGUSTUS	exon	2658753	2658839	.	+	.	ID=IALE00000062491;Parent=IALM00000019624
contig_000426	AUGUSTUS	exon	2658904	2659059	.	+	.	ID=IALE00000062492;Parent=IALM00000019624
contig_000426	AUGUSTUS	CDS	2656924	2657365	1	+	0	ID=IALC00000062489;Parent=IALM00000019624
contig_000426	AUGUSTUS	CDS	2657446	2657630	1	+	2	ID=IALC00000062490;Parent=IALM00000019624
contig_000426	AUGUSTUS	CDS	2658753	2658839	1	+	0	ID=IALC00000062491;Parent=IALM00000019624
contig_000426	AUGUSTUS	CDS	2658904	2659059	1	+	0	ID=IALC00000062492;Parent=IALM00000019624
contig_000426	AUGUSTUS	intron	2657366	2657445	1	+	.	ID=IALI00000042907;Parent=IALM00000019624
contig_000426	AUGUSTUS	intron	2657631	2658752	1	+	.	ID=IALI00000042908;Parent=IALM00000019624
contig_000426	AUGUSTUS	intron	2658840	2658903	1	+	.	ID=IALI00000042909;Parent=IALM00000019624
contig_000426	AUGUSTUS	start_codon	2656924	2656926	.	+	0	ID=IALS00000019582;Parent=IALM00000019624
contig_000426	AUGUSTUS	stop_codon	2659057	2659059	.	+	0	ID=IALST00000019585;Parent=IALM00000019624
contig_000426	AUGUSTUS	gene	2660014	2662335	.	+	.	ID=IAL_17512
contig_000426	AUGUSTUS	mRNA	2660014	2662335	1	+	.	ID=IALM00000019625;Parent=IAL_17512;Dbxref=InterPro:IPR019335;gO_terms=GO:0000003,GO:0000139,GO:0000280,GO:0000910,GO:0000916,GO:0005575,GO:0005622,GO:0005623,GO:0005634,GO:0005730,GO:0005737,GO:0005794,GO:0005802,GO:0006464,GO:0006486,GO:0006807,GO:0006810,GO:0006886,GO:0006888,GO:0006890,GO:0006891,GO:0006996,GO:0007010,GO:0007030,GO:0007049,GO:0007112,GO:0007140,GO:0007276,GO:0008104,GO:0008150,GO:0008152,GO:0009058,GO:0009059,GO:0009100,GO:0009101,GO:0009987,GO:0010256,GO:0012505,GO:0015031,GO:0015833,GO:0016020,GO:0016043,GO:0016192,GO:0017119,GO:0019538,GO:0019953,GO:0022402,GO:0022412,GO:0022414,GO:0030029,GO:0030036,GO:0030865,GO:0030866,GO:0031032,GO:0031090,GO:0031647,GO:0031974,GO:0031981,GO:0031984,GO:0032501,GO:0032504,GO:0032506,GO:0032588,GO:0032991,GO:0033036,GO:0033206,GO:0033365,GO:0034067,GO:0034613,GO:0034645,GO:0036063,GO:0036211,GO:0036213,GO:0042886,GO:0043170,GO:0043226,GO:0043227,GO:0043228,GO:0043229,GO:0043231,GO:0043232,GO:0043233,GO:0043412,GO:0043413,GO:0044237,GO:0044238,GO:0044249,GO:0044260,GO:0044267,GO:0044422,GO:0044424,GO:0044428,GO:0044431,GO:0044444,GO:0044446,GO:0044464,GO:0044703,GO:0044837,GO:0045184,GO:0046907,GO:0048193,GO:0048232,GO:0048285,GO:0048609,GO:0050821,GO:0051179,GO:0051234,GO:0051301,GO:0051321,GO:0051641,GO:0051649,GO:0051704,GO:0061640,GO:0065007,GO:0065008,GO:0070013,GO:0070085,GO:0070727,GO:0071702,GO:0071704,GO:0071705,GO:0071840,GO:0098588,GO:0098791,GO:0099023,GO:0140013,GO:1901135,GO:1901137,GO:1901564,GO:1901566,GO:1901576,GO:1903046-GO:0006886;desc=It is involved in the biological process described with intracellular protein transport
contig_000426	AUGUSTUS	exon	2660014	2660481	.	+	.	ID=IALE00000062493;Parent=IALM00000019625
contig_000426	AUGUSTUS	exon	2660536	2662335	.	+	.	ID=IALE00000062494;Parent=IALM00000019625
contig_000426	AUGUSTUS	CDS	2660014	2660481	1	+	0	ID=IALC00000062493;Parent=IALM00000019625
contig_000426	AUGUSTUS	CDS	2660536	2662335	1	+	0	ID=IALC00000062494;Parent=IALM00000019625
contig_000426	AUGUSTUS	intron	2660482	2660535	1	+	.	ID=IALI00000042910;Parent=IALM00000019625
contig_000426	AUGUSTUS	start_codon	2660014	2660016	.	+	0	ID=IALS00000019583;Parent=IALM00000019625
contig_000426	AUGUSTUS	stop_codon	2662333	2662335	.	+	0	ID=IALST00000019586;Parent=IALM00000019625
contig_000426	AUGUSTUS	gene	2696155	2709136	.	+	.	ID=IAL_17513
contig_000426	AUGUSTUS	mRNA	2696155	2709136	1	+	.	ID=IALM00000019626;Parent=IAL_17513;Dbxref=InterPro:IPR036907,InterPro:IPR029052,InterPro:IPR004843,InterPro:IPR006179,InterPro:IPR041821,InterPro:IPR008334;gO_terms=GO:0009166,GO:0016787;desc=activity. It is involved in the biological process described with nucleotide catabolic process
contig_000426	AUGUSTUS	exon	2696155	2696289	.	+	.	ID=IALE00000062495;Parent=IALM00000019626
contig_000426	AUGUSTUS	exon	2702924	2703413	.	+	.	ID=IALE00000062496;Parent=IALM00000019626
contig_000426	AUGUSTUS	exon	2703492	2703578	.	+	.	ID=IALE00000062497;Parent=IALM00000019626
contig_000426	AUGUSTUS	exon	2704993	2705891	.	+	.	ID=IALE00000062498;Parent=IALM00000019626
contig_000426	AUGUSTUS	exon	2705955	2706134	.	+	.	ID=IALE00000062499;Parent=IALM00000019626
contig_000426	AUGUSTUS	exon	2706205	2706450	.	+	.	ID=IALE00000062500;Parent=IALM00000019626
contig_000426	AUGUSTUS	exon	2706666	2706761	.	+	.	ID=IALE00000062501;Parent=IALM00000019626
contig_000426	AUGUSTUS	exon	2709062	2709136	.	+	.	ID=IALE00000062502;Parent=IALM00000019626
contig_000426	AUGUSTUS	CDS	2696155	2696289	1	+	0	ID=IALC00000062495;Parent=IALM00000019626
contig_000426	AUGUSTUS	CDS	2702924	2703413	1	+	0	ID=IALC00000062496;Parent=IALM00000019626
contig_000426	AUGUSTUS	CDS	2703492	2703578	1	+	2	ID=IALC00000062497;Parent=IALM00000019626
contig_000426	AUGUSTUS	CDS	2704993	2705891	1	+	2	ID=IALC00000062498;Parent=IALM00000019626
contig_000426	AUGUSTUS	CDS	2705955	2706134	1	+	0	ID=IALC00000062499;Parent=IALM00000019626
contig_000426	AUGUSTUS	CDS	2706205	2706450	1	+	0	ID=IALC00000062500;Parent=IALM00000019626
contig_000426	AUGUSTUS	CDS	2706666	2706761	1	+	0	ID=IALC00000062501;Parent=IALM00000019626
contig_000426	AUGUSTUS	CDS	2709062	2709136	1	+	0	ID=IALC00000062502;Parent=IALM00000019626
contig_000426	AUGUSTUS	intron	2696290	2702923	1	+	.	ID=IALI00000042911;Parent=IALM00000019626
contig_000426	AUGUSTUS	intron	2703414	2703491	1	+	.	ID=IALI00000042912;Parent=IALM00000019626
contig_000426	AUGUSTUS	intron	2703579	2704992	1	+	.	ID=IALI00000042913;Parent=IALM00000019626
contig_000426	AUGUSTUS	intron	2705892	2705954	1	+	.	ID=IALI00000042914;Parent=IALM00000019626
contig_000426	AUGUSTUS	intron	2706135	2706204	1	+	.	ID=IALI00000042915;Parent=IALM00000019626
contig_000426	AUGUSTUS	intron	2706451	2706665	1	+	.	ID=IALI00000042916;Parent=IALM00000019626
contig_000426	AUGUSTUS	intron	2706762	2709061	1	+	.	ID=IALI00000042917;Parent=IALM00000019626
contig_000426	AUGUSTUS	start_codon	2696155	2696157	.	+	0	ID=IALS00000019584;Parent=IALM00000019626
contig_000426	AUGUSTUS	stop_codon	2709134	2709136	.	+	0	ID=IALST00000019587;Parent=IALM00000019626
contig_000426	AUGUSTUS	gene	2716441	2749842	.	-	.	ID=IAL_17514
contig_000426	AUGUSTUS	mRNA	2716441	2749842	1	-	.	ID=IALM00000019627;Parent=IAL_17514;Dbxref=InterPro:IPR037278,InterPro:IPR047161,InterPro:IPR001164,InterPro:IPR022018,InterPro:IPR002110,InterPro:IPR038508,InterPro:IPR013724,InterPro:IPR036770;gO_terms=GO:0000003,GO:0001771,GO:0001775,GO:0002376,GO:0003006,GO:0003674,GO:0005096,GO:0005198,GO:0005488,GO:0005515,GO:0005575,GO:0005622,GO:0005623,GO:0005634,GO:0005654,GO:0005737,GO:0005768,GO:0005829,GO:0005912,GO:0005924,GO:0005925,GO:0006810,GO:0006928,GO:0006950,GO:0007154,GO:0007165,GO:0007166,GO:0007167,GO:0007169,GO:0007275,GO:0007399,GO:0007417,GO:0007420,GO:0007525,GO:0007548,GO:0007610,GO:0008037,GO:0008047,GO:0008104,GO:0008150,GO:0008277,GO:0008406,GO:0009653,GO:0009719,GO:0009887,GO:0009893,GO:0009894,GO:0009896,GO:0009966,GO:0009967,GO:0009968,GO:0009987,GO:0009988,GO:0010033,GO:0010564,GO:0010604,GO:0010646,GO:0010647,GO:0010648,GO:0012505,GO:0016043,GO:0016319,GO:0016358,GO:0016477,GO:0019222,GO:0019899,GO:0022008,GO:0022414,GO:0023051,GO:0023052,GO:0023056,GO:0023057,GO:0030030,GO:0030054,GO:0030055,GO:0030056,GO:0030154,GO:0030182,GO:0030234,GO:0030695,GO:0031175,GO:0031252,GO:0031267,GO:0031323,GO:0031325,GO:0031329,GO:0031331,GO:0031410,GO:0031974,GO:0031981,GO:0031982,GO:0032012,GO:0032013,GO:0032465,GO:0032501,GO:0032502,GO:0032947,GO:0033036,GO:0033555,GO:0035262,GO:0035330,GO:0035332,GO:0035418,GO:0036465,GO:0040008,GO:0040011,GO:0040039,GO:0042221,GO:0042802,GO:0042803,GO:0042995,GO:0043005,GO:0043085,GO:0043087,GO:0043226,GO:0043227,GO:0043229,GO:0043231,GO:0043233,GO:0043547,GO:0044093,GO:0044422,GO:0044424,GO:0044428,GO:0044444,GO:0044446,GO:0044456,GO:0044464,GO:0044877,GO:0045137,GO:0045202,GO:0045321,GO:0046578,GO:0046580,GO:0046620,GO:0046649,GO:0046983,GO:0048013,GO:0048265,GO:0048266,GO:0048468,GO:0048513,GO:0048518,GO:0048519,GO:0048522,GO:0048523,GO:0048583,GO:0048584,GO:0048585,GO:0048608,GO:0048638,GO:0048666,GO:0048699,GO:0048731,GO:0048786,GO:0048856,GO:0048869,GO:0048870,GO:0050789,GO:0050790,GO:0050793,GO:0050794,GO:0050896,GO:0051020,GO:0051056,GO:0051058,GO:0051179,GO:0051234,GO:0051239,GO:0051302,GO:0051336,GO:0051345,GO:0051641,GO:0051649,GO:0051674,GO:0051716,GO:0051726,GO:0060255,GO:0060322,GO:0060589,GO:0060996,GO:0061061,GO:0061458,GO:0065007,GO:0065009,GO:0070013,GO:0070161,GO:0070848,GO:0070849,GO:0070887,GO:0071310,GO:0071363,GO:0071364,GO:0071495,GO:0071840,GO:0097458,GO:0097708,GO:0098772,GO:0098793,GO:0099504,GO:0120025,GO:0120036,GO:1902531,GO:1902532,GO:1902533,GO:1905383,GO:2000644,GO:2000646-GO:0005096;desc=ARF GTPase activator activity. It is involved in the biological process described with regulation of ARF GTPase activity
contig_000426	AUGUSTUS	exon	2716441	2716641	.	-	.	ID=IALE00000062503;Parent=IALM00000019627
contig_000426	AUGUSTUS	exon	2718058	2718460	.	-	.	ID=IALE00000062504;Parent=IALM00000019627
contig_000426	AUGUSTUS	exon	2718580	2718797	.	-	.	ID=IALE00000062505;Parent=IALM00000019627
contig_000426	AUGUSTUS	exon	2733396	2733722	.	-	.	ID=IALE00000062506;Parent=IALM00000019627
contig_000426	AUGUSTUS	exon	2734419	2734504	.	-	.	ID=IALE00000062507;Parent=IALM00000019627
contig_000426	AUGUSTUS	exon	2748579	2748735	.	-	.	ID=IALE00000062508;Parent=IALM00000019627
contig_000426	AUGUSTUS	exon	2748838	2749541	.	-	.	ID=IALE00000062509;Parent=IALM00000019627
contig_000426	AUGUSTUS	exon	2749599	2749842	.	-	.	ID=IALE00000062510;Parent=IALM00000019627
contig_000426	AUGUSTUS	CDS	2716441	2716641	1	-	0	ID=IALC00000062503;Parent=IALM00000019627
contig_000426	AUGUSTUS	CDS	2718058	2718460	1	-	1	ID=IALC00000062504;Parent=IALM00000019627
contig_000426	AUGUSTUS	CDS	2718580	2718797	1	-	0	ID=IALC00000062505;Parent=IALM00000019627
contig_000426	AUGUSTUS	CDS	2733396	2733722	1	-	0	ID=IALC00000062506;Parent=IALM00000019627
contig_000426	AUGUSTUS	CDS	2734419	2734504	1	-	2	ID=IALC00000062507;Parent=IALM00000019627
contig_000426	AUGUSTUS	CDS	2748579	2748735	1	-	0	ID=IALC00000062508;Parent=IALM00000019627
contig_000426	AUGUSTUS	CDS	2748838	2749541	1	-	2	ID=IALC00000062509;Parent=IALM00000019627
contig_000426	AUGUSTUS	CDS	2749599	2749842	1	-	0	ID=IALC00000062510;Parent=IALM00000019627
contig_000426	AUGUSTUS	intron	2716642	2718057	1	-	.	ID=IALI00000042918;Parent=IALM00000019627
contig_000426	AUGUSTUS	intron	2718461	2718579	1	-	.	ID=IALI00000042919;Parent=IALM00000019627
contig_000426	AUGUSTUS	intron	2718798	2733395	1	-	.	ID=IALI00000042920;Parent=IALM00000019627
contig_000426	AUGUSTUS	intron	2733723	2734418	1	-	.	ID=IALI00000042921;Parent=IALM00000019627
contig_000426	AUGUSTUS	intron	2734505	2748578	1	-	.	ID=IALI00000042922;Parent=IALM00000019627
contig_000426	AUGUSTUS	intron	2748736	2748837	1	-	.	ID=IALI00000042923;Parent=IALM00000019627
contig_000426	AUGUSTUS	intron	2749542	2749598	1	-	.	ID=IALI00000042924;Parent=IALM00000019627
contig_000426	AUGUSTUS	start_codon	2749840	2749842	.	-	0	ID=IALS00000019585;Parent=IALM00000019627
contig_000426	AUGUSTUS	stop_codon	2716441	2716443	.	-	0	ID=IALST00000019588;Parent=IALM00000019627
contig_000426	AUGUSTUS	gene	2752611	2769004	.	-	.	ID=IAL_17515
contig_000426	AUGUSTUS	mRNA	2752611	2769004	1	-	.	ID=IALM00000019628;Parent=IAL_17515;Dbxref=InterPro:IPR008979,InterPro:IPR015915,InterPro:IPR006594,InterPro:IPR011043,InterPro:IPR010565,InterPro:IPR052456;gO_terms=GO:0000003,GO:0001556,GO:0001726,GO:0001952,GO:0003006,GO:0003674,GO:0005488,GO:0005515,GO:0005575,GO:0005622,GO:0005623,GO:0005737,GO:0005829,GO:0005938,GO:0006996,GO:0007010,GO:0007154,GO:0007155,GO:0007160,GO:0007165,GO:0007276,GO:0007281,GO:0007292,GO:0008150,GO:0008360,GO:0009987,GO:0009994,GO:0010810,GO:0016043,GO:0019953,GO:0021700,GO:0022412,GO:0022414,GO:0022603,GO:0022604,GO:0022610,GO:0023052,GO:0030029,GO:0030036,GO:0030154,GO:0030155,GO:0031252,GO:0031532,GO:0031589,GO:0032501,GO:0032502,GO:0032504,GO:0042802,GO:0042995,GO:0044424,GO:0044444,GO:0044464,GO:0044703,GO:0048468,GO:0048469,GO:0048477,GO:0048599,GO:0048609,GO:0048856,GO:0048869,GO:0050789,GO:0050793,GO:0050794,GO:0050896,GO:0051128,GO:0051704,GO:0051716,GO:0065007,GO:0065008,GO:0071695,GO:0071840,GO:0071944,GO:0099568,GO:0120025-GO:0005515;desc=Muskelin N-terminus
contig_000426	AUGUSTUS	exon	2752611	2752867	.	-	.	ID=IALE00000062511;Parent=IALM00000019628
contig_000426	AUGUSTUS	exon	2752928	2753075	.	-	.	ID=IALE00000062512;Parent=IALM00000019628
contig_000426	AUGUSTUS	exon	2757375	2757531	.	-	.	ID=IALE00000062513;Parent=IALM00000019628
contig_000426	AUGUSTUS	exon	2757598	2757905	.	-	.	ID=IALE00000062514;Parent=IALM00000019628
contig_000426	AUGUSTUS	exon	2757987	2758253	.	-	.	ID=IALE00000062515;Parent=IALM00000019628
contig_000426	AUGUSTUS	exon	2759934	2760535	.	-	.	ID=IALE00000062516;Parent=IALM00000019628
contig_000426	AUGUSTUS	exon	2760635	2760911	.	-	.	ID=IALE00000062517;Parent=IALM00000019628
contig_000426	AUGUSTUS	exon	2760986	2761181	.	-	.	ID=IALE00000062518;Parent=IALM00000019628
contig_000426	AUGUSTUS	exon	2761255	2761467	.	-	.	ID=IALE00000062519;Parent=IALM00000019628
contig_000426	AUGUSTUS	exon	2768772	2769004	.	-	.	ID=IALE00000062520;Parent=IALM00000019628
contig_000426	AUGUSTUS	CDS	2752611	2752867	1	-	2	ID=IALC00000062511;Parent=IALM00000019628
contig_000426	AUGUSTUS	CDS	2752928	2753075	1	-	0	ID=IALC00000062512;Parent=IALM00000019628
contig_000426	AUGUSTUS	CDS	2757375	2757531	1	-	1	ID=IALC00000062513;Parent=IALM00000019628
contig_000426	AUGUSTUS	CDS	2757598	2757905	1	-	0	ID=IALC00000062514;Parent=IALM00000019628
contig_000426	AUGUSTUS	CDS	2757987	2758253	1	-	0	ID=IALC00000062515;Parent=IALM00000019628
contig_000426	AUGUSTUS	CDS	2759934	2760535	1	-	2	ID=IALC00000062516;Parent=IALM00000019628
contig_000426	AUGUSTUS	CDS	2760635	2760911	1	-	0	ID=IALC00000062517;Parent=IALM00000019628
contig_000426	AUGUSTUS	CDS	2760986	2761181	1	-	1	ID=IALC00000062518;Parent=IALM00000019628
contig_000426	AUGUSTUS	CDS	2761255	2761467	1	-	1	ID=IALC00000062519;Parent=IALM00000019628
contig_000426	AUGUSTUS	CDS	2768772	2769004	1	-	0	ID=IALC00000062520;Parent=IALM00000019628
contig_000426	AUGUSTUS	intron	2752868	2752927	1	-	.	ID=IALI00000042925;Parent=IALM00000019628
contig_000426	AUGUSTUS	intron	2753076	2757374	1	-	.	ID=IALI00000042926;Parent=IALM00000019628
contig_000426	AUGUSTUS	intron	2757532	2757597	1	-	.	ID=IALI00000042927;Parent=IALM00000019628
contig_000426	AUGUSTUS	intron	2757906	2757986	1	-	.	ID=IALI00000042928;Parent=IALM00000019628
contig_000426	AUGUSTUS	intron	2758254	2759933	1	-	.	ID=IALI00000042929;Parent=IALM00000019628
contig_000426	AUGUSTUS	intron	2760536	2760634	1	-	.	ID=IALI00000042930;Parent=IALM00000019628
contig_000426	AUGUSTUS	intron	2760912	2760985	1	-	.	ID=IALI00000042931;Parent=IALM00000019628
contig_000426	AUGUSTUS	intron	2761182	2761254	1	-	.	ID=IALI00000042932;Parent=IALM00000019628
contig_000426	AUGUSTUS	intron	2761468	2768771	1	-	.	ID=IALI00000042933;Parent=IALM00000019628
contig_000426	AUGUSTUS	start_codon	2769002	2769004	.	-	0	ID=IALS00000019586;Parent=IALM00000019628
contig_000426	AUGUSTUS	stop_codon	2752611	2752613	.	-	0	ID=IALST00000019589;Parent=IALM00000019628
contig_000426	AUGUSTUS	gene	2796680	2800368	.	+	.	ID=IAL_17516
contig_000426	AUGUSTUS	mRNA	2796680	2800368	0.78	+	.	ID=IALM00000019629;Parent=IAL_17516;Dbxref=InterPro:IPR018247,InterPro:IPR011992,InterPro:IPR002048;gO_terms=GO:0000003,GO:0001505,GO:0003674,GO:0005488,GO:0005509,GO:0005515,GO:0005516,GO:0005575,GO:0005622,GO:0005623,GO:0005737,GO:0005955,GO:0006464,GO:0006470,GO:0006793,GO:0006796,GO:0006807,GO:0006810,GO:0006836,GO:0006996,GO:0007010,GO:0007049,GO:0007154,GO:0007267,GO:0007268,GO:0007269,GO:0008021,GO:0008150,GO:0008152,GO:0008287,GO:0008597,GO:0009653,GO:0009987,GO:0010921,GO:0010927,GO:0012505,GO:0014866,GO:0016043,GO:0016192,GO:0016311,GO:0019208,GO:0019220,GO:0019222,GO:0019538,GO:0019888,GO:0022414,GO:0022607,GO:0023052,GO:0023061,GO:0030029,GO:0030036,GO:0030133,GO:0030154,GO:0030234,GO:0030239,GO:0030241,GO:0030431,GO:0031032,GO:0031033,GO:0031034,GO:0031323,GO:0031399,GO:0031410,GO:0031982,GO:0032268,GO:0032501,GO:0032502,GO:0032940,GO:0032989,GO:0032991,GO:0034622,GO:0035303,GO:0035304,GO:0036211,GO:0042692,GO:0043167,GO:0043169,GO:0043170,GO:0043226,GO:0043227,GO:0043229,GO:0043412,GO:0043666,GO:0043933,GO:0044085,GO:0044237,GO:0044238,GO:0044260,GO:0044267,GO:0044424,GO:0044444,GO:0044456,GO:0044464,GO:0045202,GO:0045214,GO:0046872,GO:0046903,GO:0048468,GO:0048646,GO:0048856,GO:0048869,GO:0050789,GO:0050790,GO:0050794,GO:0051146,GO:0051171,GO:0051174,GO:0051179,GO:0051234,GO:0051246,GO:0051321,GO:0051336,GO:0051641,GO:0051649,GO:0055001,GO:0055002,GO:0060255,GO:0061061,GO:0065003,GO:0065007,GO:0065008,GO:0065009,GO:0070382,GO:0070925,GO:0071688,GO:0071704,GO:0071840,GO:0080090,GO:0097435,GO:0097458,GO:0097708,GO:0098772,GO:0098793,GO:0098916,GO:0099503,GO:0099536,GO:0099537,GO:0099643,GO:1901564,GO:1902494,GO:1903293-GO:0005509;desc=Calcium ion binding
contig_000426	AUGUSTUS	exon	2796680	2796914	.	+	.	ID=IALE00000062521;Parent=IALM00000019629
contig_000426	AUGUSTUS	exon	2799577	2799875	.	+	.	ID=IALE00000062522;Parent=IALM00000019629
contig_000426	AUGUSTUS	exon	2800198	2800368	.	+	.	ID=IALE00000062523;Parent=IALM00000019629
contig_000426	AUGUSTUS	CDS	2796680	2796914	0.78	+	0	ID=IALC00000062521;Parent=IALM00000019629
contig_000426	AUGUSTUS	CDS	2799577	2799875	1	+	2	ID=IALC00000062522;Parent=IALM00000019629
contig_000426	AUGUSTUS	CDS	2800198	2800368	1	+	0	ID=IALC00000062523;Parent=IALM00000019629
contig_000426	AUGUSTUS	intron	2796915	2799576	0.99	+	.	ID=IALI00000042934;Parent=IALM00000019629
contig_000426	AUGUSTUS	intron	2799876	2800197	1	+	.	ID=IALI00000042935;Parent=IALM00000019629
contig_000426	AUGUSTUS	start_codon	2796680	2796682	.	+	0	ID=IALS00000019587;Parent=IALM00000019629
contig_000426	AUGUSTUS	stop_codon	2800366	2800368	.	+	0	ID=IALST00000019590;Parent=IALM00000019629
contig_000426	AUGUSTUS	gene	2807437	2808135	.	-	.	ID=IAL_17517
contig_000426	AUGUSTUS	mRNA	2807437	2808135	0.59	-	.	ID=IALM00000019630;Parent=IAL_17517;desc=Reverse transcriptase (RNA-dependent DNA polymerase)
contig_000426	AUGUSTUS	exon	2807437	2807723	.	-	.	ID=IALE00000062524;Parent=IALM00000019630
contig_000426	AUGUSTUS	exon	2808036	2808135	.	-	.	ID=IALE00000062525;Parent=IALM00000019630
contig_000426	AUGUSTUS	CDS	2807437	2807723	0.93	-	2	ID=IALC00000062524;Parent=IALM00000019630
contig_000426	AUGUSTUS	CDS	2808036	2808135	0.62	-	0	ID=IALC00000062525;Parent=IALM00000019630
contig_000426	AUGUSTUS	intron	2807724	2808035	0.86	-	.	ID=IALI00000042936;Parent=IALM00000019630
contig_000426	AUGUSTUS	start_codon	2808133	2808135	.	-	0	ID=IALS00000019588;Parent=IALM00000019630
contig_000426	AUGUSTUS	stop_codon	2807437	2807439	.	-	0	ID=IALST00000019591;Parent=IALM00000019630
contig_000426	AUGUSTUS	gene	2818825	2819231	.	+	.	ID=IAL_17518
contig_000426	AUGUSTUS	mRNA	2818825	2819231	0.66	+	.	ID=IALM00000019631;Parent=IAL_17518;Dbxref=InterPro:IPR031722;gO_terms=GO:0005575,GO:0005622,GO:0005623,GO:0005634,GO:0005654,GO:0006996,GO:0006997,GO:0008150,GO:0009987,GO:0015030,GO:0016043,GO:0016604,GO:0030575,GO:0030576,GO:0031974,GO:0031981,GO:0035363,GO:0043226,GO:0043227,GO:0043229,GO:0043231,GO:0043233,GO:0044422,GO:0044424,GO:0044428,GO:0044446,GO:0044451,GO:0044464,GO:0070013,GO:0071840;desc=Coilin N-terminus
contig_000426	AUGUSTUS	exon	2818825	2819042	.	+	.	ID=IALE00000062526;Parent=IALM00000019631
contig_000426	AUGUSTUS	exon	2819105	2819231	.	+	.	ID=IALE00000062527;Parent=IALM00000019631
contig_000426	AUGUSTUS	CDS	2818825	2819042	1	+	0	ID=IALC00000062526;Parent=IALM00000019631
contig_000426	AUGUSTUS	CDS	2819105	2819231	0.66	+	1	ID=IALC00000062527;Parent=IALM00000019631
contig_000426	AUGUSTUS	intron	2819043	2819104	1	+	.	ID=IALI00000042937;Parent=IALM00000019631
contig_000426	AUGUSTUS	start_codon	2818825	2818827	.	+	0	ID=IALS00000019589;Parent=IALM00000019631
contig_000426	AUGUSTUS	stop_codon	2819229	2819231	.	+	0	ID=IALST00000019592;Parent=IALM00000019631
contig_000426	AUGUSTUS	gene	2820207	2821804	.	+	.	ID=IAL_17519
contig_000426	AUGUSTUS	mRNA	2820207	2821804	0.66	+	.	ID=IALM00000019632;Parent=IAL_17519;gO_terms=GO:0005575,GO:0005622,GO:0005623,GO:0005634,GO:0005654,GO:0006996,GO:0006997,GO:0008150,GO:0009987,GO:0015030,GO:0016043,GO:0016604,GO:0030575,GO:0030576,GO:0031974,GO:0031981,GO:0035363,GO:0043226,GO:0043227,GO:0043229,GO:0043231,GO:0043233,GO:0044422,GO:0044424,GO:0044428,GO:0044446,GO:0044451,GO:0044464,GO:0070013,GO:0071840;desc=Coilin N-terminus
contig_000426	AUGUSTUS	exon	2820207	2821421	.	+	.	ID=IALE00000062528;Parent=IALM00000019632
contig_000426	AUGUSTUS	exon	2821494	2821599	.	+	.	ID=IALE00000062529;Parent=IALM00000019632
contig_000426	AUGUSTUS	exon	2821674	2821804	.	+	.	ID=IALE00000062530;Parent=IALM00000019632
contig_000426	AUGUSTUS	CDS	2820207	2821421	0.66	+	0	ID=IALC00000062528;Parent=IALM00000019632
contig_000426	AUGUSTUS	CDS	2821494	2821599	1	+	0	ID=IALC00000062529;Parent=IALM00000019632
contig_000426	AUGUSTUS	CDS	2821674	2821804	1	+	2	ID=IALC00000062530;Parent=IALM00000019632
contig_000426	AUGUSTUS	intron	2821422	2821493	1	+	.	ID=IALI00000042938;Parent=IALM00000019632
contig_000426	AUGUSTUS	intron	2821600	2821673	1	+	.	ID=IALI00000042939;Parent=IALM00000019632
contig_000426	AUGUSTUS	start_codon	2820207	2820209	.	+	0	ID=IALS00000019590;Parent=IALM00000019632
contig_000426	AUGUSTUS	stop_codon	2821802	2821804	.	+	0	ID=IALST00000019593;Parent=IALM00000019632
contig_000426	AUGUSTUS	gene	2822917	2856672	.	+	.	ID=IAL_17520
contig_000426	AUGUSTUS	mRNA	2822917	2856672	0.33	+	.	ID=IALM00000019633;Parent=IAL_17520;Dbxref=InterPro:IPR023211,InterPro:IPR036397,InterPro:IPR017964,InterPro:IPR056447,InterPro:IPR012337,InterPro:IPR030559,InterPro:IPR006172,InterPro:IPR025687,InterPro:IPR043502,InterPro:IPR056435,InterPro:IPR006134,InterPro:IPR042087,InterPro:IPR006133;gO_terms=GO:0000724,GO:0000725,GO:0000731,GO:0003674,GO:0003824,GO:0003887,GO:0005575,GO:0005622,GO:0005623,GO:0005634,GO:0005654,GO:0005730,GO:0006139,GO:0006259,GO:0006260,GO:0006261,GO:0006281,GO:0006301,GO:0006302,GO:0006310,GO:0006725,GO:0006807,GO:0006950,GO:0006974,GO:0008150,GO:0008152,GO:0009058,GO:0009059,GO:0009987,GO:0016035,GO:0016740,GO:0016772,GO:0016779,GO:0018130,GO:0019438,GO:0019985,GO:0031974,GO:0031981,GO:0032991,GO:0033554,GO:0034061,GO:0034641,GO:0034645,GO:0034654,GO:0042276,GO:0042575,GO:0043170,GO:0043226,GO:0043227,GO:0043228,GO:0043229,GO:0043231,GO:0043232,GO:0043233,GO:0044237,GO:0044238,GO:0044249,GO:0044260,GO:0044271,GO:0044422,GO:0044424,GO:0044428,GO:0044446,GO:0044464,GO:0046483,GO:0050896,GO:0051716,GO:0061695,GO:0070013,GO:0071704,GO:0071897,GO:0090304,GO:0140097,GO:1901360,GO:1901362,GO:1901576,GO:1902494,GO:1990234-GO:0003676,GO:0000166,GO:0003677;desc=DNA polymerase
contig_000426	AUGUSTUS	exon	2822917	2822982	.	+	.	ID=IALE00000062531;Parent=IALM00000019633
contig_000426	AUGUSTUS	exon	2823052	2823281	.	+	.	ID=IALE00000062532;Parent=IALM00000019633
contig_000426	AUGUSTUS	exon	2823342	2823828	.	+	.	ID=IALE00000062533;Parent=IALM00000019633
contig_000426	AUGUSTUS	exon	2828856	2829354	.	+	.	ID=IALE00000062534;Parent=IALM00000019633
contig_000426	AUGUSTUS	exon	2833887	2834000	.	+	.	ID=IALE00000062535;Parent=IALM00000019633
contig_000426	AUGUSTUS	exon	2834066	2834489	.	+	.	ID=IALE00000062536;Parent=IALM00000019633
contig_000426	AUGUSTUS	exon	2834674	2834784	.	+	.	ID=IALE00000062537;Parent=IALM00000019633
contig_000426	AUGUSTUS	exon	2840637	2842812	.	+	.	ID=IALE00000062538;Parent=IALM00000019633
contig_000426	AUGUSTUS	exon	2850061	2850540	.	+	.	ID=IALE00000062539;Parent=IALM00000019633
contig_000426	AUGUSTUS	exon	2850654	2850988	.	+	.	ID=IALE00000062540;Parent=IALM00000019633
contig_000426	AUGUSTUS	exon	2851049	2851267	.	+	.	ID=IALE00000062541;Parent=IALM00000019633
contig_000426	AUGUSTUS	exon	2851329	2851899	.	+	.	ID=IALE00000062542;Parent=IALM00000019633
contig_000426	AUGUSTUS	exon	2851961	2852074	.	+	.	ID=IALE00000062543;Parent=IALM00000019633
contig_000426	AUGUSTUS	exon	2855104	2855294	.	+	.	ID=IALE00000062544;Parent=IALM00000019633
contig_000426	AUGUSTUS	exon	2855986	2856213	.	+	.	ID=IALE00000062545;Parent=IALM00000019633
contig_000426	AUGUSTUS	exon	2856273	2856672	.	+	.	ID=IALE00000062546;Parent=IALM00000019633
contig_000426	AUGUSTUS	CDS	2822917	2822982	0.65	+	0	ID=IALC00000062531;Parent=IALM00000019633
contig_000426	AUGUSTUS	CDS	2823052	2823281	1	+	0	ID=IALC00000062532;Parent=IALM00000019633
contig_000426	AUGUSTUS	CDS	2823342	2823828	1	+	1	ID=IALC00000062533;Parent=IALM00000019633
contig_000426	AUGUSTUS	CDS	2828856	2829354	1	+	0	ID=IALC00000062534;Parent=IALM00000019633
contig_000426	AUGUSTUS	CDS	2833887	2834000	1	+	2	ID=IALC00000062535;Parent=IALM00000019633
contig_000426	AUGUSTUS	CDS	2834066	2834489	0.55	+	2	ID=IALC00000062536;Parent=IALM00000019633
contig_000426	AUGUSTUS	CDS	2834674	2834784	0.99	+	1	ID=IALC00000062537;Parent=IALM00000019633
contig_000426	AUGUSTUS	CDS	2840637	2842812	1	+	1	ID=IALC00000062538;Parent=IALM00000019633
contig_000426	AUGUSTUS	CDS	2850061	2850540	1	+	0	ID=IALC00000062539;Parent=IALM00000019633
contig_000426	AUGUSTUS	CDS	2850654	2850988	1	+	0	ID=IALC00000062540;Parent=IALM00000019633
contig_000426	AUGUSTUS	CDS	2851049	2851267	1	+	1	ID=IALC00000062541;Parent=IALM00000019633
contig_000426	AUGUSTUS	CDS	2851329	2851899	1	+	1	ID=IALC00000062542;Parent=IALM00000019633
contig_000426	AUGUSTUS	CDS	2851961	2852074	1	+	0	ID=IALC00000062543;Parent=IALM00000019633
contig_000426	AUGUSTUS	CDS	2855104	2855294	1	+	0	ID=IALC00000062544;Parent=IALM00000019633
contig_000426	AUGUSTUS	CDS	2855986	2856213	1	+	1	ID=IALC00000062545;Parent=IALM00000019633
contig_000426	AUGUSTUS	CDS	2856273	2856672	1	+	1	ID=IALC00000062546;Parent=IALM00000019633
contig_000426	AUGUSTUS	intron	2822983	2823051	1	+	.	ID=IALI00000042940;Parent=IALM00000019633
contig_000426	AUGUSTUS	intron	2823282	2823341	1	+	.	ID=IALI00000042941;Parent=IALM00000019633
contig_000426	AUGUSTUS	intron	2823829	2828855	1	+	.	ID=IALI00000042942;Parent=IALM00000019633
contig_000426	AUGUSTUS	intron	2829355	2833886	1	+	.	ID=IALI00000042943;Parent=IALM00000019633
contig_000426	AUGUSTUS	intron	2834001	2834065	1	+	.	ID=IALI00000042944;Parent=IALM00000019633
contig_000426	AUGUSTUS	intron	2834490	2834673	0.54	+	.	ID=IALI00000042945;Parent=IALM00000019633
contig_000426	AUGUSTUS	intron	2834785	2840636	0.99	+	.	ID=IALI00000042946;Parent=IALM00000019633
contig_000426	AUGUSTUS	intron	2842813	2850060	1	+	.	ID=IALI00000042947;Parent=IALM00000019633
contig_000426	AUGUSTUS	intron	2850541	2850653	1	+	.	ID=IALI00000042948;Parent=IALM00000019633
contig_000426	AUGUSTUS	intron	2850989	2851048	1	+	.	ID=IALI00000042949;Parent=IALM00000019633
contig_000426	AUGUSTUS	intron	2851268	2851328	1	+	.	ID=IALI00000042950;Parent=IALM00000019633
contig_000426	AUGUSTUS	intron	2851900	2851960	1	+	.	ID=IALI00000042951;Parent=IALM00000019633
contig_000426	AUGUSTUS	intron	2852075	2855103	1	+	.	ID=IALI00000042952;Parent=IALM00000019633
contig_000426	AUGUSTUS	intron	2855295	2855985	1	+	.	ID=IALI00000042953;Parent=IALM00000019633
contig_000426	AUGUSTUS	intron	2856214	2856272	1	+	.	ID=IALI00000042954;Parent=IALM00000019633
contig_000426	AUGUSTUS	start_codon	2822917	2822919	.	+	0	ID=IALS00000019591;Parent=IALM00000019633
contig_000426	AUGUSTUS	stop_codon	2856670	2856672	.	+	0	ID=IALST00000019594;Parent=IALM00000019633
contig_000426	AUGUSTUS	gene	2861573	2882721	.	-	.	ID=IAL_17521
contig_000426	AUGUSTUS	mRNA	2861573	2882721	1	-	.	ID=IALM00000019634;Parent=IAL_17521;Dbxref=InterPro:IPR012981,InterPro:IPR034727,InterPro:IPR050734,InterPro:IPR041442;gO_terms=GO:0000226,GO:0001101,GO:0001539,GO:0001578,GO:0003674,GO:0005488,GO:0005515,GO:0005575,GO:0005622,GO:0005623,GO:0005737,GO:0005815,GO:0005829,GO:0005856,GO:0005929,GO:0006928,GO:0006996,GO:0007010,GO:0007017,GO:0008150,GO:0008157,GO:0009987,GO:0010033,GO:0015630,GO:0016043,GO:0019899,GO:0019902,GO:0019903,GO:0022607,GO:0030030,GO:0030031,GO:0032526,GO:0033993,GO:0034622,GO:0035082,GO:0036064,GO:0040011,GO:0042221,GO:0042995,GO:0043226,GO:0043228,GO:0043229,GO:0043232,GO:0043933,GO:0044085,GO:0044422,GO:0044424,GO:0044430,GO:0044441,GO:0044444,GO:0044446,GO:0044463,GO:0044464,GO:0044782,GO:0048870,GO:0050896,GO:0051179,GO:0051674,GO:0060271,GO:0060285,GO:0065003,GO:0070286,GO:0070925,GO:0071840,GO:0120025,GO:0120031,GO:0120036,GO:0120038,GO:1901700-GO:0005737;desc=Required for cytoplasmic pre-assembly of axonemal dyneins, thereby playing a central role in motility in cilia and flagella. Involved in pre-assembly of dynein arm complexes in the cytoplasm before intraflagellar transport loads them for the ciliary compartment
contig_000426	AUGUSTUS	exon	2861573	2861785	.	-	.	ID=IALE00000062547;Parent=IALM00000019634
contig_000426	AUGUSTUS	exon	2871734	2871851	.	-	.	ID=IALE00000062548;Parent=IALM00000019634
contig_000426	AUGUSTUS	exon	2877698	2878931	.	-	.	ID=IALE00000062549;Parent=IALM00000019634
contig_000426	AUGUSTUS	exon	2879003	2879726	.	-	.	ID=IALE00000062550;Parent=IALM00000019634
contig_000426	AUGUSTUS	exon	2882107	2882721	.	-	.	ID=IALE00000062551;Parent=IALM00000019634
contig_000426	AUGUSTUS	CDS	2861573	2861785	1	-	0	ID=IALC00000062547;Parent=IALM00000019634
contig_000426	AUGUSTUS	CDS	2871734	2871851	1	-	1	ID=IALC00000062548;Parent=IALM00000019634
contig_000426	AUGUSTUS	CDS	2877698	2878931	1	-	2	ID=IALC00000062549;Parent=IALM00000019634
contig_000426	AUGUSTUS	CDS	2879003	2879726	1	-	0	ID=IALC00000062550;Parent=IALM00000019634
contig_000426	AUGUSTUS	CDS	2882107	2882721	1	-	0	ID=IALC00000062551;Parent=IALM00000019634
contig_000426	AUGUSTUS	intron	2861786	2871733	1	-	.	ID=IALI00000042955;Parent=IALM00000019634
contig_000426	AUGUSTUS	intron	2871852	2877697	1	-	.	ID=IALI00000042956;Parent=IALM00000019634
contig_000426	AUGUSTUS	intron	2878932	2879002	1	-	.	ID=IALI00000042957;Parent=IALM00000019634
contig_000426	AUGUSTUS	intron	2879727	2882106	1	-	.	ID=IALI00000042958;Parent=IALM00000019634
contig_000426	AUGUSTUS	start_codon	2882719	2882721	.	-	0	ID=IALS00000019592;Parent=IALM00000019634
contig_000426	AUGUSTUS	stop_codon	2861573	2861575	.	-	0	ID=IALST00000019595;Parent=IALM00000019634
contig_000426	AUGUSTUS	gene	2937900	2938862	.	-	.	ID=IAL_17522
contig_000426	AUGUSTUS	mRNA	2937900	2938862	1	-	.	ID=IALM00000019635;Parent=IAL_17522;desc=Rhythmically expressed gene 5
contig_000426	AUGUSTUS	exon	2937900	2938507	.	-	.	ID=IALE00000062552;Parent=IALM00000019635
contig_000426	AUGUSTUS	exon	2938673	2938862	.	-	.	ID=IALE00000062553;Parent=IALM00000019635
contig_000426	AUGUSTUS	CDS	2937900	2938507	1	-	2	ID=IALC00000062552;Parent=IALM00000019635
contig_000426	AUGUSTUS	CDS	2938673	2938862	1	-	0	ID=IALC00000062553;Parent=IALM00000019635
contig_000426	AUGUSTUS	intron	2938508	2938672	1	-	.	ID=IALI00000042959;Parent=IALM00000019635
contig_000426	AUGUSTUS	start_codon	2938860	2938862	.	-	0	ID=IALS00000019593;Parent=IALM00000019635
contig_000426	AUGUSTUS	stop_codon	2937900	2937902	.	-	0	ID=IALST00000019596;Parent=IALM00000019635
contig_000426	AUGUSTUS	gene	2961155	2963913	.	+	.	ID=IAL_17523
contig_000426	AUGUSTUS	mRNA	2961155	2963913	0.52	+	.	ID=IALM00000019636;Parent=IAL_17523
contig_000426	AUGUSTUS	exon	2961155	2961652	.	+	.	ID=IALE00000062554;Parent=IALM00000019636
contig_000426	AUGUSTUS	exon	2963779	2963913	.	+	.	ID=IALE00000062555;Parent=IALM00000019636
contig_000426	AUGUSTUS	CDS	2961155	2961652	0.63	+	0	ID=IALC00000062554;Parent=IALM00000019636
contig_000426	AUGUSTUS	CDS	2963779	2963913	0.53	+	0	ID=IALC00000062555;Parent=IALM00000019636
contig_000426	AUGUSTUS	intron	2961653	2963778	0.52	+	.	ID=IALI00000042960;Parent=IALM00000019636
contig_000426	AUGUSTUS	start_codon	2961155	2961157	.	+	0	ID=IALS00000019594;Parent=IALM00000019636
contig_000426	AUGUSTUS	stop_codon	2963911	2963913	.	+	0	ID=IALST00000019597;Parent=IALM00000019636
contig_000426	AUGUSTUS	gene	3004502	3005944	.	+	.	ID=IAL_17524
contig_000426	AUGUSTUS	mRNA	3004502	3005944	1	+	.	ID=IALM00000019637;Parent=IAL_17524;Dbxref=InterPro:IPR016527,InterPro:IPR041664,InterPro:IPR003593,InterPro:IPR032705,InterPro:IPR027417;gO_terms=GO:0000082,GO:0000166,GO:0000228,GO:0000278,GO:0000808,GO:0003674,GO:0003676,GO:0003677,GO:0003688,GO:0003690,GO:0005488,GO:0005575,GO:0005622,GO:0005623,GO:0005634,GO:0005654,GO:0005664,GO:0005694,GO:0005730,GO:0005737,GO:0005829,GO:0006139,GO:0006259,GO:0006260,GO:0006261,GO:0006270,GO:0006725,GO:0006807,GO:0007049,GO:0008150,GO:0008152,GO:0009058,GO:0009059,GO:0009987,GO:0022402,GO:0031974,GO:0031981,GO:0032991,GO:0034641,GO:0034645,GO:0036094,GO:0043170,GO:0043226,GO:0043227,GO:0043228,GO:0043229,GO:0043231,GO:0043232,GO:0043233,GO:0043565,GO:0044237,GO:0044238,GO:0044249,GO:0044260,GO:0044422,GO:0044424,GO:0044427,GO:0044428,GO:0044444,GO:0044446,GO:0044454,GO:0044464,GO:0044770,GO:0044772,GO:0044843,GO:0046483,GO:0070013,GO:0071704,GO:0090304,GO:0097159,GO:1901265,GO:1901360,GO:1901363,GO:1901576,GO:1903047,GO:1990837;em_PFAMs=AAA,AAA_16,ORC4_C-GO:0000808
contig_000426	AUGUSTUS	exon	3004502	3004693	.	+	.	ID=IALE00000062556;Parent=IALM00000019637
contig_000426	AUGUSTUS	exon	3004760	3005944	.	+	.	ID=IALE00000062557;Parent=IALM00000019637
contig_000426	AUGUSTUS	CDS	3004502	3004693	1	+	0	ID=IALC00000062556;Parent=IALM00000019637
contig_000426	AUGUSTUS	CDS	3004760	3005944	1	+	0	ID=IALC00000062557;Parent=IALM00000019637
contig_000426	AUGUSTUS	intron	3004694	3004759	1	+	.	ID=IALI00000042961;Parent=IALM00000019637
contig_000426	AUGUSTUS	start_codon	3004502	3004504	.	+	0	ID=IALS00000019595;Parent=IALM00000019637
contig_000426	AUGUSTUS	stop_codon	3005942	3005944	.	+	0	ID=IALST00000019598;Parent=IALM00000019637
contig_000426	AUGUSTUS	gene	3011474	3022291	.	+	.	ID=IAL_17525
contig_000426	AUGUSTUS	mRNA	3011474	3022291	0.62	+	.	ID=IALM00000019638;Parent=IAL_17525;Dbxref=InterPro:IPR029264
contig_000426	AUGUSTUS	exon	3011474	3011509	.	+	.	ID=IALE00000062558;Parent=IALM00000019638
contig_000426	AUGUSTUS	exon	3012113	3012478	.	+	.	ID=IALE00000062559;Parent=IALM00000019638
contig_000426	AUGUSTUS	exon	3021989	3022291	.	+	.	ID=IALE00000062560;Parent=IALM00000019638
contig_000426	AUGUSTUS	CDS	3011474	3011509	0.86	+	0	ID=IALC00000062558;Parent=IALM00000019638
contig_000426	AUGUSTUS	CDS	3012113	3012478	0.77	+	0	ID=IALC00000062559;Parent=IALM00000019638
contig_000426	AUGUSTUS	CDS	3021989	3022291	0.86	+	0	ID=IALC00000062560;Parent=IALM00000019638
contig_000426	AUGUSTUS	intron	3011510	3012112	0.85	+	.	ID=IALI00000042962;Parent=IALM00000019638
contig_000426	AUGUSTUS	intron	3012479	3021988	0.78	+	.	ID=IALI00000042963;Parent=IALM00000019638
contig_000426	AUGUSTUS	start_codon	3011474	3011476	.	+	0	ID=IALS00000019596;Parent=IALM00000019638
contig_000426	AUGUSTUS	stop_codon	3022289	3022291	.	+	0	ID=IALST00000019599;Parent=IALM00000019638
contig_000426	AUGUSTUS	mRNA	3021995	3022291	0.92	+	.	ID=IALM00000019639;Parent=IAL_17525;Dbxref=InterPro:IPR029264;gO_terms=GO:0005575,GO:0005622,GO:0005623,GO:0005634,GO:0005730,GO:0005737,GO:0005829,GO:0005886,GO:0005912,GO:0005924,GO:0005925,GO:0016020,GO:0030054,GO:0030055,GO:0031974,GO:0031981,GO:0043226,GO:0043227,GO:0043228,GO:0043229,GO:0043231,GO:0043232,GO:0043233,GO:0044422,GO:0044424,GO:0044428,GO:0044444,GO:0044446,GO:0044464,GO:0070013,GO:0070161,GO:0071944;desc=ARF7 effector protein C-terminus
contig_000426	AUGUSTUS	exon	3021995	3022291	.	+	.	ID=IALE00000062561;Parent=IALM00000019639
contig_000426	AUGUSTUS	CDS	3021995	3022291	0.92	+	0	ID=IALC00000062561;Parent=IALM00000019639
contig_000426	AUGUSTUS	start_codon	3021995	3021997	.	+	0	ID=IALS00000019597;Parent=IALM00000019639
contig_000426	AUGUSTUS	stop_codon	3022289	3022291	.	+	0	ID=IALST00000019600;Parent=IALM00000019639
contig_000426	AUGUSTUS	gene	3033100	3034117	.	+	.	ID=IAL_17526
contig_000426	AUGUSTUS	mRNA	3033100	3034117	1	+	.	ID=IALM00000019640;Parent=IAL_17526;Dbxref=InterPro:IPR032071;desc=Domain of unknown function (DUF4806)
contig_000426	AUGUSTUS	exon	3033100	3033178	.	+	.	ID=IALE00000062562;Parent=IALM00000019640
contig_000426	AUGUSTUS	exon	3033276	3033484	.	+	.	ID=IALE00000062563;Parent=IALM00000019640
contig_000426	AUGUSTUS	exon	3033714	3033867	.	+	.	ID=IALE00000062564;Parent=IALM00000019640
contig_000426	AUGUSTUS	exon	3033921	3034117	.	+	.	ID=IALE00000062565;Parent=IALM00000019640
contig_000426	AUGUSTUS	CDS	3033100	3033178	1	+	0	ID=IALC00000062562;Parent=IALM00000019640
contig_000426	AUGUSTUS	CDS	3033276	3033484	1	+	2	ID=IALC00000062563;Parent=IALM00000019640
contig_000426	AUGUSTUS	CDS	3033714	3033867	1	+	0	ID=IALC00000062564;Parent=IALM00000019640
contig_000426	AUGUSTUS	CDS	3033921	3034117	1	+	2	ID=IALC00000062565;Parent=IALM00000019640
contig_000426	AUGUSTUS	intron	3033179	3033275	1	+	.	ID=IALI00000042964;Parent=IALM00000019640
contig_000426	AUGUSTUS	intron	3033485	3033713	1	+	.	ID=IALI00000042965;Parent=IALM00000019640
contig_000426	AUGUSTUS	intron	3033868	3033920	1	+	.	ID=IALI00000042966;Parent=IALM00000019640
contig_000426	AUGUSTUS	start_codon	3033100	3033102	.	+	0	ID=IALS00000019598;Parent=IALM00000019640
contig_000426	AUGUSTUS	stop_codon	3034115	3034117	.	+	0	ID=IALST00000019601;Parent=IALM00000019640
contig_000426	AUGUSTUS	gene	3035204	3036099	.	+	.	ID=IAL_17527
contig_000426	AUGUSTUS	mRNA	3035204	3036099	0.87	+	.	ID=IALM00000019641;Parent=IAL_17527;Dbxref=InterPro:IPR032071;desc=Domain of unknown function (DUF4806)
contig_000426	AUGUSTUS	exon	3035204	3035282	.	+	.	ID=IALE00000062566;Parent=IALM00000019641
contig_000426	AUGUSTUS	exon	3035344	3035609	.	+	.	ID=IALE00000062567;Parent=IALM00000019641
contig_000426	AUGUSTUS	exon	3035668	3035821	.	+	.	ID=IALE00000062568;Parent=IALM00000019641
contig_000426	AUGUSTUS	exon	3035888	3036099	.	+	.	ID=IALE00000062569;Parent=IALM00000019641
contig_000426	AUGUSTUS	CDS	3035204	3035282	0.88	+	0	ID=IALC00000062566;Parent=IALM00000019641
contig_000426	AUGUSTUS	CDS	3035344	3035609	0.99	+	2	ID=IALC00000062567;Parent=IALM00000019641
contig_000426	AUGUSTUS	CDS	3035668	3035821	1	+	0	ID=IALC00000062568;Parent=IALM00000019641
contig_000426	AUGUSTUS	CDS	3035888	3036099	0.98	+	2	ID=IALC00000062569;Parent=IALM00000019641
contig_000426	AUGUSTUS	intron	3035283	3035343	0.99	+	.	ID=IALI00000042967;Parent=IALM00000019641
contig_000426	AUGUSTUS	intron	3035610	3035667	1	+	.	ID=IALI00000042968;Parent=IALM00000019641
contig_000426	AUGUSTUS	intron	3035822	3035887	1	+	.	ID=IALI00000042969;Parent=IALM00000019641
contig_000426	AUGUSTUS	start_codon	3035204	3035206	.	+	0	ID=IALS00000019599;Parent=IALM00000019641
contig_000426	AUGUSTUS	stop_codon	3036097	3036099	.	+	0	ID=IALST00000019602;Parent=IALM00000019641
contig_000426	AUGUSTUS	gene	3037375	3038308	.	-	.	ID=IAL_17528
contig_000426	AUGUSTUS	mRNA	3037375	3038308	1	-	.	ID=IALM00000019642;Parent=IAL_17528;Dbxref=InterPro:IPR032071;desc=Domain of unknown function (DUF4806)
contig_000426	AUGUSTUS	exon	3037375	3037616	.	-	.	ID=IALE00000062570;Parent=IALM00000019642
contig_000426	AUGUSTUS	exon	3037680	3037833	.	-	.	ID=IALE00000062571;Parent=IALM00000019642
contig_000426	AUGUSTUS	exon	3037885	3038093	.	-	.	ID=IALE00000062572;Parent=IALM00000019642
contig_000426	AUGUSTUS	exon	3038155	3038308	.	-	.	ID=IALE00000062573;Parent=IALM00000019642
contig_000426	AUGUSTUS	CDS	3037375	3037616	1	-	2	ID=IALC00000062570;Parent=IALM00000019642
contig_000426	AUGUSTUS	CDS	3037680	3037833	1	-	0	ID=IALC00000062571;Parent=IALM00000019642
contig_000426	AUGUSTUS	CDS	3037885	3038093	1	-	2	ID=IALC00000062572;Parent=IALM00000019642
contig_000426	AUGUSTUS	CDS	3038155	3038308	1	-	0	ID=IALC00000062573;Parent=IALM00000019642
contig_000426	AUGUSTUS	intron	3037617	3037679	1	-	.	ID=IALI00000042970;Parent=IALM00000019642
contig_000426	AUGUSTUS	intron	3037834	3037884	1	-	.	ID=IALI00000042971;Parent=IALM00000019642
contig_000426	AUGUSTUS	intron	3038094	3038154	1	-	.	ID=IALI00000042972;Parent=IALM00000019642
contig_000426	AUGUSTUS	start_codon	3038306	3038308	.	-	0	ID=IALS00000019600;Parent=IALM00000019642
contig_000426	AUGUSTUS	stop_codon	3037375	3037377	.	-	0	ID=IALST00000019603;Parent=IALM00000019642
contig_000426	AUGUSTUS	gene	3046445	3047358	.	-	.	ID=IAL_17529
contig_000426	AUGUSTUS	mRNA	3046445	3047358	0.18	-	.	ID=IALM00000019643;Parent=IAL_17529;Dbxref=InterPro:IPR029526,InterPro:IPR032718;desc=piggyBac transposable element-derived protein
contig_000426	AUGUSTUS	exon	3046445	3046617	.	-	.	ID=IALE00000062574;Parent=IALM00000019643
contig_000426	AUGUSTUS	exon	3046914	3047358	.	-	.	ID=IALE00000062575;Parent=IALM00000019643
contig_000426	AUGUSTUS	CDS	3046445	3046617	1	-	2	ID=IALC00000062574;Parent=IALM00000019643
contig_000426	AUGUSTUS	CDS	3046914	3047358	0.18	-	0	ID=IALC00000062575;Parent=IALM00000019643
contig_000426	AUGUSTUS	intron	3046618	3046913	0.66	-	.	ID=IALI00000042973;Parent=IALM00000019643
contig_000426	AUGUSTUS	start_codon	3047356	3047358	.	-	0	ID=IALS00000019601;Parent=IALM00000019643
contig_000426	AUGUSTUS	stop_codon	3046445	3046447	.	-	0	ID=IALST00000019604;Parent=IALM00000019643
contig_000426	AUGUSTUS	gene	3053460	3053944	.	+	.	ID=IAL_17530
contig_000426	AUGUSTUS	mRNA	3053460	3053944	0.45	+	.	ID=IALM00000019644;Parent=IAL_17530
contig_000426	AUGUSTUS	exon	3053460	3053726	.	+	.	ID=IALE00000062576;Parent=IALM00000019644
contig_000426	AUGUSTUS	exon	3053930	3053944	.	+	.	ID=IALE00000062577;Parent=IALM00000019644
contig_000426	AUGUSTUS	CDS	3053460	3053726	0.57	+	0	ID=IALC00000062576;Parent=IALM00000019644
contig_000426	AUGUSTUS	CDS	3053930	3053944	0.45	+	0	ID=IALC00000062577;Parent=IALM00000019644
contig_000426	AUGUSTUS	intron	3053727	3053929	0.45	+	.	ID=IALI00000042974;Parent=IALM00000019644
contig_000426	AUGUSTUS	start_codon	3053460	3053462	.	+	0	ID=IALS00000019602;Parent=IALM00000019644
contig_000426	AUGUSTUS	stop_codon	3053942	3053944	.	+	0	ID=IALST00000019605;Parent=IALM00000019644
contig_000426	AUGUSTUS	gene	3061461	3063421	.	-	.	ID=IAL_17531
contig_000426	AUGUSTUS	mRNA	3061461	3063421	0.87	-	.	ID=IALM00000019645;Parent=IAL_17531;Dbxref=InterPro:IPR009533;gO_terms=GO:0001558,GO:0005575,GO:0005622,GO:0005623,GO:0005634,GO:0008150,GO:0040008,GO:0043226,GO:0043227,GO:0043229,GO:0043231,GO:0044424,GO:0044464,GO:0050789,GO:0050794,GO:0051128,GO:0065007;desc=Protein of unknown function (DUF1151)
contig_000426	AUGUSTUS	exon	3061461	3061752	.	-	.	ID=IALE00000062578;Parent=IALM00000019645
contig_000426	AUGUSTUS	exon	3063273	3063421	.	-	.	ID=IALE00000062579;Parent=IALM00000019645
contig_000426	AUGUSTUS	CDS	3061461	3061752	1	-	1	ID=IALC00000062578;Parent=IALM00000019645
contig_000426	AUGUSTUS	CDS	3063273	3063421	0.87	-	0	ID=IALC00000062579;Parent=IALM00000019645
contig_000426	AUGUSTUS	intron	3061753	3063272	1	-	.	ID=IALI00000042975;Parent=IALM00000019645
contig_000426	AUGUSTUS	start_codon	3063419	3063421	.	-	0	ID=IALS00000019603;Parent=IALM00000019645
contig_000426	AUGUSTUS	stop_codon	3061461	3061463	.	-	0	ID=IALST00000019606;Parent=IALM00000019645
contig_000426	AUGUSTUS	gene	3285430	3285744	.	+	.	ID=IAL_17532
contig_000426	AUGUSTUS	mRNA	3285430	3285744	0.96	+	.	ID=IALM00000019646;Parent=IAL_17532
contig_000426	AUGUSTUS	exon	3285430	3285744	.	+	.	ID=IALE00000062580;Parent=IALM00000019646
contig_000426	AUGUSTUS	CDS	3285430	3285744	0.96	+	0	ID=IALC00000062580;Parent=IALM00000019646
contig_000426	AUGUSTUS	start_codon	3285430	3285432	.	+	0	ID=IALS00000019604;Parent=IALM00000019646
contig_000426	AUGUSTUS	stop_codon	3285742	3285744	.	+	0	ID=IALST00000019607;Parent=IALM00000019646
contig_000426	AUGUSTUS	gene	3440131	3461768	.	+	.	ID=IAL_17533
contig_000426	AUGUSTUS	mRNA	3440131	3461768	0.26	+	.	ID=IALM00000019647;Parent=IAL_17533
contig_000426	AUGUSTUS	exon	3440131	3440235	.	+	.	ID=IALE00000062581;Parent=IALM00000019647
contig_000426	AUGUSTUS	exon	3461658	3461768	.	+	.	ID=IALE00000062582;Parent=IALM00000019647
contig_000426	AUGUSTUS	CDS	3440131	3440235	0.29	+	0	ID=IALC00000062581;Parent=IALM00000019647
contig_000426	AUGUSTUS	CDS	3461658	3461768	0.91	+	0	ID=IALC00000062582;Parent=IALM00000019647
contig_000426	AUGUSTUS	intron	3440236	3461657	0.3	+	.	ID=IALI00000042976;Parent=IALM00000019647
contig_000426	AUGUSTUS	start_codon	3440131	3440133	.	+	0	ID=IALS00000019605;Parent=IALM00000019647
contig_000426	AUGUSTUS	stop_codon	3461766	3461768	.	+	0	ID=IALST00000019608;Parent=IALM00000019647
contig_000426	AUGUSTUS	gene	3530254	3531964	.	+	.	ID=IAL_17534
contig_000426	AUGUSTUS	mRNA	3530254	3531964	0.39	+	.	ID=IALM00000019648;Parent=IAL_17534
contig_000426	AUGUSTUS	exon	3530254	3530262	.	+	.	ID=IALE00000062583;Parent=IALM00000019648
contig_000426	AUGUSTUS	exon	3530575	3530875	.	+	.	ID=IALE00000062584;Parent=IALM00000019648
contig_000426	AUGUSTUS	exon	3531363	3531964	.	+	.	ID=IALE00000062585;Parent=IALM00000019648
contig_000426	AUGUSTUS	CDS	3530254	3530262	0.48	+	0	ID=IALC00000062583;Parent=IALM00000019648
contig_000426	AUGUSTUS	CDS	3530575	3530875	0.95	+	0	ID=IALC00000062584;Parent=IALM00000019648
contig_000426	AUGUSTUS	CDS	3531363	3531964	0.9	+	2	ID=IALC00000062585;Parent=IALM00000019648
contig_000426	AUGUSTUS	intron	3530263	3530574	0.48	+	.	ID=IALI00000042977;Parent=IALM00000019648
contig_000426	AUGUSTUS	intron	3530876	3531362	0.88	+	.	ID=IALI00000042978;Parent=IALM00000019648
contig_000426	AUGUSTUS	start_codon	3530254	3530256	.	+	0	ID=IALS00000019606;Parent=IALM00000019648
contig_000426	AUGUSTUS	stop_codon	3531962	3531964	.	+	0	ID=IALST00000019609;Parent=IALM00000019648
contig_000426	AUGUSTUS	gene	3560624	3565257	.	+	.	ID=IAL_17535
contig_000426	AUGUSTUS	mRNA	3560624	3565257	0.99	+	.	ID=IALM00000019649;Parent=IAL_17535;Dbxref=InterPro:IPR027789,InterPro:IPR030479,InterPro:IPR001050,InterPro:IPR003585;gO_terms=GO:0000902,GO:0000904,GO:0001666,GO:0001667,GO:0003008,GO:0003674,GO:0005488,GO:0005515,GO:0005575,GO:0005623,GO:0005886,GO:0006928,GO:0006935,GO:0006950,GO:0007275,GO:0007399,GO:0007409,GO:0007411,GO:0007424,GO:0007427,GO:0007600,GO:0007601,GO:0008045,GO:0008150,GO:0008582,GO:0009314,GO:0009410,GO:0009416,GO:0009581,GO:0009582,GO:0009583,GO:0009584,GO:0009605,GO:0009611,GO:0009628,GO:0009653,GO:0009986,GO:0009987,GO:0010001,GO:0010033,GO:0010243,GO:0010468,GO:0010631,GO:0010769,GO:0010975,GO:0014070,GO:0014074,GO:0016020,GO:0016043,GO:0016358,GO:0016477,GO:0019222,GO:0019904,GO:0021782,GO:0022008,GO:0022603,GO:0022604,GO:0030030,GO:0030154,GO:0030165,GO:0030182,GO:0031000,GO:0031175,GO:0031344,GO:0031594,GO:0032501,GO:0032502,GO:0032989,GO:0032990,GO:0036270,GO:0036293,GO:0036477,GO:0040008,GO:0040011,GO:0042060,GO:0042063,GO:0042221,GO:0042330,GO:0042493,GO:0043025,GO:0043279,GO:0044087,GO:0044089,GO:0044297,GO:0044464,GO:0045202,GO:0045595,GO:0045664,GO:0045887,GO:0045927,GO:0048468,GO:0048518,GO:0048522,GO:0048638,GO:0048639,GO:0048666,GO:0048667,GO:0048699,GO:0048731,GO:0048812,GO:0048813,GO:0048814,GO:0048856,GO:0048858,GO:0048869,GO:0048870,GO:0050767,GO:0050773,GO:0050789,GO:0050793,GO:0050794,GO:0050803,GO:0050807,GO:0050877,GO:0050896,GO:0050906,GO:0050908,GO:0050953,GO:0050962,GO:0051094,GO:0051128,GO:0051130,GO:0051179,GO:0051239,GO:0051240,GO:0051606,GO:0051674,GO:0051960,GO:0051962,GO:0051963,GO:0051965,GO:0060147,GO:0060148,GO:0060255,GO:0060284,GO:0060541,GO:0060964,GO:0060966,GO:0060968,GO:0061564,GO:0065007,GO:0065008,GO:0070482,GO:0071840,GO:0071944,GO:0090130,GO:0090132,GO:0097458,GO:0097485,GO:0120035,GO:0120036,GO:0120039,GO:1901698,GO:1904396,GO:1904398,GO:2000026,GO:2000637;em_PFAMs=Syndecan-GO:0016020
contig_000426	AUGUSTUS	exon	3560624	3560813	.	+	.	ID=IALE00000062586;Parent=IALM00000019649
contig_000426	AUGUSTUS	exon	3565085	3565257	.	+	.	ID=IALE00000062587;Parent=IALM00000019649
contig_000426	AUGUSTUS	CDS	3560624	3560813	0.99	+	0	ID=IALC00000062586;Parent=IALM00000019649
contig_000426	AUGUSTUS	CDS	3565085	3565257	1	+	2	ID=IALC00000062587;Parent=IALM00000019649
contig_000426	AUGUSTUS	intron	3560814	3565084	1	+	.	ID=IALI00000042979;Parent=IALM00000019649
contig_000426	AUGUSTUS	start_codon	3560624	3560626	.	+	0	ID=IALS00000019607;Parent=IALM00000019649
contig_000426	AUGUSTUS	stop_codon	3565255	3565257	.	+	0	ID=IALST00000019610;Parent=IALM00000019649
contig_000426	AUGUSTUS	gene	3580659	3595831	.	-	.	ID=IAL_17536
contig_000426	AUGUSTUS	mRNA	3580659	3595831	1	-	.	ID=IALM00000019650;Parent=IAL_17536;Dbxref=InterPro:IPR036250,InterPro:IPR055060,InterPro:IPR002655,InterPro:IPR029320,InterPro:IPR037069,InterPro:IPR012258,InterPro:IPR009100,InterPro:IPR046373,InterPro:IPR006091;gO_terms=GO:0000003,GO:0000038,GO:0000166,GO:0001676,GO:0003674,GO:0003824,GO:0003995,GO:0003997,GO:0005102,GO:0005488,GO:0005504,GO:0005515,GO:0005575,GO:0005622,GO:0005623,GO:0005634,GO:0005654,GO:0005730,GO:0005737,GO:0005777,GO:0005778,GO:0005782,GO:0005829,GO:0005886,GO:0006082,GO:0006091,GO:0006605,GO:0006625,GO:0006629,GO:0006631,GO:0006635,GO:0006690,GO:0006692,GO:0006693,GO:0006694,GO:0006699,GO:0006810,GO:0006886,GO:0006996,GO:0007031,GO:0007276,GO:0007283,GO:0008104,GO:0008150,GO:0008152,GO:0008202,GO:0008206,GO:0008289,GO:0008610,GO:0009056,GO:0009058,GO:0009062,GO:0009987,GO:0010817,GO:0010941,GO:0010942,GO:0015031,GO:0015833,GO:0016020,GO:0016042,GO:0016043,GO:0016053,GO:0016054,GO:0016137,GO:0016138,GO:0016401,GO:0016402,GO:0016491,GO:0016559,GO:0016627,GO:0016634,GO:0016725,GO:0017144,GO:0019216,GO:0019222,GO:0019395,GO:0019748,GO:0019752,GO:0019904,GO:0019953,GO:0022414,GO:0030165,GO:0030258,GO:0031090,GO:0031406,GO:0031903,GO:0031907,GO:0031974,GO:0031981,GO:0032501,GO:0032504,GO:0032787,GO:0033036,GO:0033293,GO:0033365,GO:0033539,GO:0033540,GO:0033559,GO:0033791,GO:0034440,GO:0034613,GO:0036094,GO:0036109,GO:0042445,GO:0042446,GO:0042579,GO:0042592,GO:0042632,GO:0042802,GO:0042803,GO:0042810,GO:0042811,GO:0042886,GO:0043167,GO:0043168,GO:0043177,GO:0043226,GO:0043227,GO:0043228,GO:0043229,GO:0043231,GO:0043232,GO:0043233,GO:0043436,GO:0043574,GO:0044237,GO:0044238,GO:0044242,GO:0044248,GO:0044249,GO:0044255,GO:0044281,GO:0044282,GO:0044283,GO:0044422,GO:0044424,GO:0044428,GO:0044438,GO:0044439,GO:0044444,GO:0044446,GO:0044464,GO:0044550,GO:0044703,GO:0045184,GO:0046394,GO:0046395,GO:0046907,GO:0046983,GO:0047485,GO:0048037,GO:0048232,GO:0048285,GO:0048518,GO:0048522,GO:0048583,GO:0048584,GO:0048609,GO:0048878,GO:0050660,GO:0050662,GO:0050789,GO:0050794,GO:0051179,GO:0051234,GO:0051641,GO:0051649,GO:0051704,GO:0055088,GO:0055092,GO:0055114,GO:0065007,GO:0065008,GO:0070013,GO:0070727,GO:0071702,GO:0071704,GO:0071705,GO:0071840,GO:0071944,GO:0071949,GO:0072329,GO:0072330,GO:0072594,GO:0072662,GO:0072663,GO:0080090,GO:0080134,GO:0097159,GO:0098588,GO:0098805,GO:1901135,GO:1901137,GO:1901265,GO:1901360,GO:1901362,GO:1901363,GO:1901568,GO:1901575,GO:1901576,GO:1901615,GO:1901617,GO:1901657,GO:1901659,GO:1902882,GO:1902884,GO:1904069,GO:1904070-GO:0016627;desc=peroxisomal acyl-coenzyme A oxidase 1-like
contig_000426	AUGUSTUS	exon	3580659	3580946	.	-	.	ID=IALE00000062588;Parent=IALM00000019650
contig_000426	AUGUSTUS	exon	3581046	3581310	.	-	.	ID=IALE00000062589;Parent=IALM00000019650
contig_000426	AUGUSTUS	exon	3583012	3583518	.	-	.	ID=IALE00000062590;Parent=IALM00000019650
contig_000426	AUGUSTUS	exon	3583745	3584150	.	-	.	ID=IALE00000062591;Parent=IALM00000019650
contig_000426	AUGUSTUS	exon	3584234	3584526	.	-	.	ID=IALE00000062592;Parent=IALM00000019650
contig_000426	AUGUSTUS	exon	3584598	3584754	.	-	.	ID=IALE00000062593;Parent=IALM00000019650
contig_000426	AUGUSTUS	exon	3595696	3595831	.	-	.	ID=IALE00000062594;Parent=IALM00000019650
contig_000426	AUGUSTUS	CDS	3580659	3580946	1	-	0	ID=IALC00000062588;Parent=IALM00000019650
contig_000426	AUGUSTUS	CDS	3581046	3581310	1	-	1	ID=IALC00000062589;Parent=IALM00000019650
contig_000426	AUGUSTUS	CDS	3583012	3583518	1	-	1	ID=IALC00000062590;Parent=IALM00000019650
contig_000426	AUGUSTUS	CDS	3583745	3584150	1	-	2	ID=IALC00000062591;Parent=IALM00000019650
contig_000426	AUGUSTUS	CDS	3584234	3584526	1	-	1	ID=IALC00000062592;Parent=IALM00000019650
contig_000426	AUGUSTUS	CDS	3584598	3584754	1	-	2	ID=IALC00000062593;Parent=IALM00000019650
contig_000426	AUGUSTUS	CDS	3595696	3595831	1	-	0	ID=IALC00000062594;Parent=IALM00000019650
contig_000426	AUGUSTUS	intron	3580947	3581045	1	-	.	ID=IALI00000042980;Parent=IALM00000019650
contig_000426	AUGUSTUS	intron	3581311	3583011	1	-	.	ID=IALI00000042981;Parent=IALM00000019650
contig_000426	AUGUSTUS	intron	3583519	3583744	1	-	.	ID=IALI00000042982;Parent=IALM00000019650
contig_000426	AUGUSTUS	intron	3584151	3584233	1	-	.	ID=IALI00000042983;Parent=IALM00000019650
contig_000426	AUGUSTUS	intron	3584527	3584597	1	-	.	ID=IALI00000042984;Parent=IALM00000019650
contig_000426	AUGUSTUS	intron	3584755	3595695	1	-	.	ID=IALI00000042985;Parent=IALM00000019650
contig_000426	AUGUSTUS	start_codon	3595829	3595831	.	-	0	ID=IALS00000019608;Parent=IALM00000019650
contig_000426	AUGUSTUS	stop_codon	3580659	3580661	.	-	0	ID=IALST00000019611;Parent=IALM00000019650
contig_000426	AUGUSTUS	gene	3607405	3619436	.	-	.	ID=IAL_17537
contig_000426	AUGUSTUS	mRNA	3607405	3619436	1	-	.	ID=IALM00000019651;Parent=IAL_17537;Dbxref=InterPro:IPR055060,InterPro:IPR037069,InterPro:IPR036250,InterPro:IPR009100,InterPro:IPR002655,InterPro:IPR029320,InterPro:IPR012258,InterPro:IPR006091,InterPro:IPR046373;gO_terms=GO:0000003,GO:0000038,GO:0000166,GO:0001676,GO:0003674,GO:0003824,GO:0003995,GO:0003997,GO:0005102,GO:0005488,GO:0005504,GO:0005515,GO:0005575,GO:0005622,GO:0005623,GO:0005634,GO:0005654,GO:0005730,GO:0005737,GO:0005777,GO:0005778,GO:0005782,GO:0005829,GO:0005886,GO:0006082,GO:0006091,GO:0006605,GO:0006625,GO:0006629,GO:0006631,GO:0006635,GO:0006690,GO:0006692,GO:0006693,GO:0006694,GO:0006699,GO:0006810,GO:0006886,GO:0006996,GO:0007031,GO:0007276,GO:0007283,GO:0008104,GO:0008150,GO:0008152,GO:0008202,GO:0008206,GO:0008289,GO:0008610,GO:0009056,GO:0009058,GO:0009062,GO:0009987,GO:0010817,GO:0010941,GO:0010942,GO:0015031,GO:0015833,GO:0016020,GO:0016042,GO:0016043,GO:0016053,GO:0016054,GO:0016137,GO:0016138,GO:0016401,GO:0016402,GO:0016491,GO:0016559,GO:0016627,GO:0016634,GO:0016725,GO:0017144,GO:0019216,GO:0019222,GO:0019395,GO:0019748,GO:0019752,GO:0019904,GO:0019953,GO:0022414,GO:0030165,GO:0030258,GO:0031090,GO:0031406,GO:0031903,GO:0031907,GO:0031974,GO:0031981,GO:0032501,GO:0032504,GO:0032787,GO:0033036,GO:0033293,GO:0033365,GO:0033539,GO:0033540,GO:0033559,GO:0033791,GO:0034440,GO:0034613,GO:0036094,GO:0036109,GO:0042445,GO:0042446,GO:0042579,GO:0042592,GO:0042632,GO:0042802,GO:0042803,GO:0042810,GO:0042811,GO:0042886,GO:0043167,GO:0043168,GO:0043177,GO:0043226,GO:0043227,GO:0043228,GO:0043229,GO:0043231,GO:0043232,GO:0043233,GO:0043436,GO:0043574,GO:0044237,GO:0044238,GO:0044242,GO:0044248,GO:0044249,GO:0044255,GO:0044281,GO:0044282,GO:0044283,GO:0044422,GO:0044424,GO:0044428,GO:0044438,GO:0044439,GO:0044444,GO:0044446,GO:0044464,GO:0044550,GO:0044703,GO:0045184,GO:0046394,GO:0046395,GO:0046907,GO:0046983,GO:0047485,GO:0048037,GO:0048232,GO:0048285,GO:0048518,GO:0048522,GO:0048583,GO:0048584,GO:0048609,GO:0048878,GO:0050660,GO:0050662,GO:0050789,GO:0050794,GO:0051179,GO:0051234,GO:0051641,GO:0051649,GO:0051704,GO:0055088,GO:0055092,GO:0055114,GO:0065007,GO:0065008,GO:0070013,GO:0070727,GO:0071702,GO:0071704,GO:0071705,GO:0071840,GO:0071944,GO:0071949,GO:0072329,GO:0072330,GO:0072594,GO:0072662,GO:0072663,GO:0080090,GO:0080134,GO:0097159,GO:0098588,GO:0098805,GO:1901135,GO:1901137,GO:1901265,GO:1901360,GO:1901362,GO:1901363,GO:1901568,GO:1901575,GO:1901576,GO:1901615,GO:1901617,GO:1901657,GO:1901659,GO:1902882,GO:1902884,GO:1904069,GO:1904070-GO:0016627;desc=It is involved in the biological process described with fatty acid beta-oxidation
contig_000426	AUGUSTUS	exon	3607405	3607821	.	-	.	ID=IALE00000062595;Parent=IALM00000019651
contig_000426	AUGUSTUS	exon	3607885	3607990	.	-	.	ID=IALE00000062596;Parent=IALM00000019651
contig_000426	AUGUSTUS	exon	3608641	3609147	.	-	.	ID=IALE00000062597;Parent=IALM00000019651
contig_000426	AUGUSTUS	exon	3614142	3614547	.	-	.	ID=IALE00000062598;Parent=IALM00000019651
contig_000426	AUGUSTUS	exon	3614607	3614899	.	-	.	ID=IALE00000062599;Parent=IALM00000019651
contig_000426	AUGUSTUS	exon	3614966	3615128	.	-	.	ID=IALE00000062600;Parent=IALM00000019651
contig_000426	AUGUSTUS	exon	3619295	3619436	.	-	.	ID=IALE00000062601;Parent=IALM00000019651
contig_000426	AUGUSTUS	CDS	3607405	3607821	1	-	0	ID=IALC00000062595;Parent=IALM00000019651
contig_000426	AUGUSTUS	CDS	3607885	3607990	1	-	1	ID=IALC00000062596;Parent=IALM00000019651
contig_000426	AUGUSTUS	CDS	3608641	3609147	1	-	1	ID=IALC00000062597;Parent=IALM00000019651
contig_000426	AUGUSTUS	CDS	3614142	3614547	1	-	2	ID=IALC00000062598;Parent=IALM00000019651
contig_000426	AUGUSTUS	CDS	3614607	3614899	1	-	1	ID=IALC00000062599;Parent=IALM00000019651
contig_000426	AUGUSTUS	CDS	3614966	3615128	1	-	2	ID=IALC00000062600;Parent=IALM00000019651
contig_000426	AUGUSTUS	CDS	3619295	3619436	1	-	0	ID=IALC00000062601;Parent=IALM00000019651
contig_000426	AUGUSTUS	intron	3607822	3607884	1	-	.	ID=IALI00000042986;Parent=IALM00000019651
contig_000426	AUGUSTUS	intron	3607991	3608640	1	-	.	ID=IALI00000042987;Parent=IALM00000019651
contig_000426	AUGUSTUS	intron	3609148	3614141	1	-	.	ID=IALI00000042988;Parent=IALM00000019651
contig_000426	AUGUSTUS	intron	3614548	3614606	1	-	.	ID=IALI00000042989;Parent=IALM00000019651
contig_000426	AUGUSTUS	intron	3614900	3614965	1	-	.	ID=IALI00000042990;Parent=IALM00000019651
contig_000426	AUGUSTUS	intron	3615129	3619294	1	-	.	ID=IALI00000042991;Parent=IALM00000019651
contig_000426	AUGUSTUS	start_codon	3619434	3619436	.	-	0	ID=IALS00000019609;Parent=IALM00000019651
contig_000426	AUGUSTUS	stop_codon	3607405	3607407	.	-	0	ID=IALST00000019612;Parent=IALM00000019651
contig_000426	AUGUSTUS	gene	3631940	3632749	.	-	.	ID=IAL_17538
contig_000426	AUGUSTUS	mRNA	3631940	3632749	1	-	.	ID=IALM00000019652;Parent=IAL_17538;Dbxref=InterPro:IPR028002;desc=Myb/SANT-like DNA-binding domain
contig_000426	AUGUSTUS	exon	3631940	3632428	.	-	.	ID=IALE00000062602;Parent=IALM00000019652
contig_000426	AUGUSTUS	exon	3632480	3632654	.	-	.	ID=IALE00000062603;Parent=IALM00000019652
contig_000426	AUGUSTUS	exon	3632718	3632749	.	-	.	ID=IALE00000062604;Parent=IALM00000019652
contig_000426	AUGUSTUS	CDS	3631940	3632428	1	-	0	ID=IALC00000062602;Parent=IALM00000019652
contig_000426	AUGUSTUS	CDS	3632480	3632654	1	-	1	ID=IALC00000062603;Parent=IALM00000019652
contig_000426	AUGUSTUS	CDS	3632718	3632749	1	-	0	ID=IALC00000062604;Parent=IALM00000019652
contig_000426	AUGUSTUS	intron	3632429	3632479	1	-	.	ID=IALI00000042992;Parent=IALM00000019652
contig_000426	AUGUSTUS	intron	3632655	3632717	1	-	.	ID=IALI00000042993;Parent=IALM00000019652
contig_000426	AUGUSTUS	start_codon	3632747	3632749	.	-	0	ID=IALS00000019610;Parent=IALM00000019652
contig_000426	AUGUSTUS	stop_codon	3631940	3631942	.	-	0	ID=IALST00000019613;Parent=IALM00000019652
contig_000426	AUGUSTUS	gene	3638689	3640080	.	+	.	ID=IAL_17539
contig_000426	AUGUSTUS	mRNA	3638689	3640080	1	+	.	ID=IALM00000019653;Parent=IAL_17539;Dbxref=InterPro:IPR000834,InterPro:IPR003146,InterPro:IPR057246,InterPro:IPR036990;gO_terms=GO:0003674,GO:0003824,GO:0004180,GO:0004181,GO:0005575,GO:0005576,GO:0005615,GO:0006508,GO:0006807,GO:0008150,GO:0008152,GO:0008233,GO:0008235,GO:0008237,GO:0008238,GO:0016787,GO:0019538,GO:0031982,GO:0043170,GO:0043226,GO:0043227,GO:0044238,GO:0044421,GO:0070011,GO:0071704,GO:0140096,GO:1901564-GO:0004181,GO:0008270;desc=metallocarboxypeptidase activity. It is involved in the biological process described with proteolysis
contig_000426	AUGUSTUS	exon	3638689	3638982	.	+	.	ID=IALE00000062605;Parent=IALM00000019653
contig_000426	AUGUSTUS	exon	3639088	3640080	.	+	.	ID=IALE00000062606;Parent=IALM00000019653
contig_000426	AUGUSTUS	CDS	3638689	3638982	1	+	0	ID=IALC00000062605;Parent=IALM00000019653
contig_000426	AUGUSTUS	CDS	3639088	3640080	1	+	0	ID=IALC00000062606;Parent=IALM00000019653
contig_000426	AUGUSTUS	intron	3638983	3639087	1	+	.	ID=IALI00000042994;Parent=IALM00000019653
contig_000426	AUGUSTUS	start_codon	3638689	3638691	.	+	0	ID=IALS00000019611;Parent=IALM00000019653
contig_000426	AUGUSTUS	stop_codon	3640078	3640080	.	+	0	ID=IALST00000019614;Parent=IALM00000019653
contig_000426	AUGUSTUS	gene	3645070	3646869	.	-	.	ID=IAL_17540
contig_000426	AUGUSTUS	mRNA	3645070	3646869	1	-	.	ID=IALM00000019654;Parent=IAL_17540;Dbxref=InterPro:IPR052220,InterPro:IPR025714;desc=Methyltransferase domain
contig_000426	AUGUSTUS	exon	3645070	3645152	.	-	.	ID=IALE00000062607;Parent=IALM00000019654
contig_000426	AUGUSTUS	exon	3645208	3645398	.	-	.	ID=IALE00000062608;Parent=IALM00000019654
contig_000426	AUGUSTUS	exon	3645508	3646346	.	-	.	ID=IALE00000062609;Parent=IALM00000019654
contig_000426	AUGUSTUS	exon	3646507	3646710	.	-	.	ID=IALE00000062610;Parent=IALM00000019654
contig_000426	AUGUSTUS	exon	3646768	3646869	.	-	.	ID=IALE00000062611;Parent=IALM00000019654
contig_000426	AUGUSTUS	CDS	3645070	3645152	1	-	2	ID=IALC00000062607;Parent=IALM00000019654
contig_000426	AUGUSTUS	CDS	3645208	3645398	1	-	1	ID=IALC00000062608;Parent=IALM00000019654
contig_000426	AUGUSTUS	CDS	3645508	3646346	1	-	0	ID=IALC00000062609;Parent=IALM00000019654
contig_000426	AUGUSTUS	CDS	3646507	3646710	1	-	0	ID=IALC00000062610;Parent=IALM00000019654
contig_000426	AUGUSTUS	CDS	3646768	3646869	1	-	0	ID=IALC00000062611;Parent=IALM00000019654
contig_000426	AUGUSTUS	intron	3645153	3645207	1	-	.	ID=IALI00000042995;Parent=IALM00000019654
contig_000426	AUGUSTUS	intron	3645399	3645507	1	-	.	ID=IALI00000042996;Parent=IALM00000019654
contig_000426	AUGUSTUS	intron	3646347	3646506	1	-	.	ID=IALI00000042997;Parent=IALM00000019654
contig_000426	AUGUSTUS	intron	3646711	3646767	1	-	.	ID=IALI00000042998;Parent=IALM00000019654
contig_000426	AUGUSTUS	start_codon	3646867	3646869	.	-	0	ID=IALS00000019612;Parent=IALM00000019654
contig_000426	AUGUSTUS	stop_codon	3645070	3645072	.	-	0	ID=IALST00000019615;Parent=IALM00000019654
contig_000426	AUGUSTUS	gene	3653230	3668405	.	+	.	ID=IAL_17541
contig_000426	AUGUSTUS	mRNA	3653230	3668405	1	+	.	ID=IALM00000019655;Parent=IAL_17541;Dbxref=InterPro:IPR055060,InterPro:IPR036250,InterPro:IPR012258,InterPro:IPR006091,InterPro:IPR029320,InterPro:IPR002655,InterPro:IPR046373,InterPro:IPR009100,InterPro:IPR037069;gO_terms=GO:0000003,GO:0000038,GO:0000166,GO:0001676,GO:0003674,GO:0003824,GO:0003995,GO:0003997,GO:0005102,GO:0005488,GO:0005504,GO:0005515,GO:0005575,GO:0005622,GO:0005623,GO:0005634,GO:0005654,GO:0005730,GO:0005737,GO:0005777,GO:0005778,GO:0005782,GO:0005829,GO:0005886,GO:0006082,GO:0006091,GO:0006605,GO:0006625,GO:0006629,GO:0006631,GO:0006635,GO:0006690,GO:0006692,GO:0006693,GO:0006694,GO:0006699,GO:0006810,GO:0006886,GO:0006996,GO:0007031,GO:0007276,GO:0007283,GO:0008104,GO:0008150,GO:0008152,GO:0008202,GO:0008206,GO:0008289,GO:0008610,GO:0009056,GO:0009058,GO:0009062,GO:0009987,GO:0010817,GO:0010941,GO:0010942,GO:0015031,GO:0015833,GO:0016020,GO:0016042,GO:0016043,GO:0016053,GO:0016054,GO:0016137,GO:0016138,GO:0016401,GO:0016402,GO:0016491,GO:0016559,GO:0016627,GO:0016634,GO:0016725,GO:0017144,GO:0019216,GO:0019222,GO:0019395,GO:0019748,GO:0019752,GO:0019904,GO:0019953,GO:0022414,GO:0030165,GO:0030258,GO:0031090,GO:0031406,GO:0031903,GO:0031907,GO:0031974,GO:0031981,GO:0032501,GO:0032504,GO:0032787,GO:0033036,GO:0033293,GO:0033365,GO:0033539,GO:0033540,GO:0033559,GO:0033791,GO:0034440,GO:0034613,GO:0036094,GO:0036109,GO:0042445,GO:0042446,GO:0042579,GO:0042592,GO:0042632,GO:0042802,GO:0042803,GO:0042810,GO:0042811,GO:0042886,GO:0043167,GO:0043168,GO:0043177,GO:0043226,GO:0043227,GO:0043228,GO:0043229,GO:0043231,GO:0043232,GO:0043233,GO:0043436,GO:0043574,GO:0044237,GO:0044238,GO:0044242,GO:0044248,GO:0044249,GO:0044255,GO:0044281,GO:0044282,GO:0044283,GO:0044422,GO:0044424,GO:0044428,GO:0044438,GO:0044439,GO:0044444,GO:0044446,GO:0044464,GO:0044550,GO:0044703,GO:0045184,GO:0046394,GO:0046395,GO:0046907,GO:0046983,GO:0047485,GO:0048037,GO:0048232,GO:0048285,GO:0048518,GO:0048522,GO:0048583,GO:0048584,GO:0048609,GO:0048878,GO:0050660,GO:0050662,GO:0050789,GO:0050794,GO:0051179,GO:0051234,GO:0051641,GO:0051649,GO:0051704,GO:0055088,GO:0055092,GO:0055114,GO:0065007,GO:0065008,GO:0070013,GO:0070727,GO:0071702,GO:0071704,GO:0071705,GO:0071840,GO:0071944,GO:0071949,GO:0072329,GO:0072330,GO:0072594,GO:0072662,GO:0072663,GO:0080090,GO:0080134,GO:0097159,GO:0098588,GO:0098805,GO:1901135,GO:1901137,GO:1901265,GO:1901360,GO:1901362,GO:1901363,GO:1901568,GO:1901575,GO:1901576,GO:1901615,GO:1901617,GO:1901657,GO:1901659,GO:1902882,GO:1902884,GO:1904069,GO:1904070-GO:0016627;desc=It is involved in the biological process described with fatty acid
contig_000426	AUGUSTUS	exon	3653230	3653350	.	+	.	ID=IALE00000062612;Parent=IALM00000019655
contig_000426	AUGUSTUS	exon	3663532	3663691	.	+	.	ID=IALE00000062613;Parent=IALM00000019655
contig_000426	AUGUSTUS	exon	3663757	3664049	.	+	.	ID=IALE00000062614;Parent=IALM00000019655
contig_000426	AUGUSTUS	exon	3664339	3665251	.	+	.	ID=IALE00000062615;Parent=IALM00000019655
contig_000426	AUGUSTUS	exon	3665321	3665426	.	+	.	ID=IALE00000062616;Parent=IALM00000019655
contig_000426	AUGUSTUS	exon	3667917	3668069	.	+	.	ID=IALE00000062617;Parent=IALM00000019655
contig_000426	AUGUSTUS	exon	3668145	3668405	.	+	.	ID=IALE00000062618;Parent=IALM00000019655
contig_000426	AUGUSTUS	CDS	3653230	3653350	1	+	0	ID=IALC00000062612;Parent=IALM00000019655
contig_000426	AUGUSTUS	CDS	3663532	3663691	1	+	2	ID=IALC00000062613;Parent=IALM00000019655
contig_000426	AUGUSTUS	CDS	3663757	3664049	1	+	1	ID=IALC00000062614;Parent=IALM00000019655
contig_000426	AUGUSTUS	CDS	3664339	3665251	1	+	2	ID=IALC00000062615;Parent=IALM00000019655
contig_000426	AUGUSTUS	CDS	3665321	3665426	1	+	1	ID=IALC00000062616;Parent=IALM00000019655
contig_000426	AUGUSTUS	CDS	3667917	3668069	1	+	0	ID=IALC00000062617;Parent=IALM00000019655
contig_000426	AUGUSTUS	CDS	3668145	3668405	1	+	0	ID=IALC00000062618;Parent=IALM00000019655
contig_000426	AUGUSTUS	intron	3653351	3663531	1	+	.	ID=IALI00000042999;Parent=IALM00000019655
contig_000426	AUGUSTUS	intron	3663692	3663756	1	+	.	ID=IALI00000043000;Parent=IALM00000019655
contig_000426	AUGUSTUS	intron	3664050	3664338	1	+	.	ID=IALI00000043001;Parent=IALM00000019655
contig_000426	AUGUSTUS	intron	3665252	3665320	1	+	.	ID=IALI00000043002;Parent=IALM00000019655
contig_000426	AUGUSTUS	intron	3665427	3667916	1	+	.	ID=IALI00000043003;Parent=IALM00000019655
contig_000426	AUGUSTUS	intron	3668070	3668144	1	+	.	ID=IALI00000043004;Parent=IALM00000019655
contig_000426	AUGUSTUS	start_codon	3653230	3653232	.	+	0	ID=IALS00000019613;Parent=IALM00000019655
contig_000426	AUGUSTUS	stop_codon	3668403	3668405	.	+	0	ID=IALST00000019616;Parent=IALM00000019655
contig_000426	AUGUSTUS	gene	3679092	3697811	.	-	.	ID=IAL_17542
contig_000426	AUGUSTUS	mRNA	3679092	3697811	0.24	-	.	ID=IALM00000019656;Parent=IAL_17542;Dbxref=InterPro:IPR000720,InterPro:IPR001258,InterPro:IPR011042;gO_terms=GO:0000003,GO:0002009,GO:0002165,GO:0003674,GO:0003824,GO:0004598,GO:0005575,GO:0005623,GO:0007275,GO:0007444,GO:0007472,GO:0007476,GO:0007552,GO:0007560,GO:0007610,GO:0007617,GO:0007618,GO:0007619,GO:0008150,GO:0009653,GO:0009791,GO:0009886,GO:0009887,GO:0009888,GO:0016829,GO:0016840,GO:0016842,GO:0019098,GO:0019953,GO:0022414,GO:0032501,GO:0032502,GO:0032504,GO:0035107,GO:0035114,GO:0035120,GO:0035220,GO:0035239,GO:0035295,GO:0036477,GO:0043025,GO:0044297,GO:0044464,GO:0044703,GO:0044719,GO:0048513,GO:0048563,GO:0048569,GO:0048609,GO:0048707,GO:0048729,GO:0048731,GO:0048736,GO:0048737,GO:0048856,GO:0051704,GO:0060429,GO:0060562,GO:0065007,GO:0065008,GO:0090066,GO:0097458,GO:0140096-GO:0003824,GO:0006518,GO:0016020,GO:0005515;desc=It is involved in the biological process described with peptide metabolic process
contig_000426	AUGUSTUS	exon	3679092	3679282	.	-	.	ID=IALE00000062619;Parent=IALM00000019656
contig_000426	AUGUSTUS	exon	3689000	3689569	.	-	.	ID=IALE00000062620;Parent=IALM00000019656
contig_000426	AUGUSTUS	exon	3689818	3690320	.	-	.	ID=IALE00000062621;Parent=IALM00000019656
contig_000426	AUGUSTUS	exon	3697362	3697602	.	-	.	ID=IALE00000062622;Parent=IALM00000019656
contig_000426	AUGUSTUS	exon	3697670	3697811	.	-	.	ID=IALE00000062623;Parent=IALM00000019656
contig_000426	AUGUSTUS	CDS	3679092	3679282	0.97	-	2	ID=IALC00000062619;Parent=IALM00000019656
contig_000426	AUGUSTUS	CDS	3689000	3689569	0.28	-	2	ID=IALC00000062620;Parent=IALM00000019656
contig_000426	AUGUSTUS	CDS	3689818	3690320	1	-	1	ID=IALC00000062621;Parent=IALM00000019656
contig_000426	AUGUSTUS	CDS	3697362	3697602	0.97	-	2	ID=IALC00000062622;Parent=IALM00000019656
contig_000426	AUGUSTUS	CDS	3697670	3697811	0.9	-	0	ID=IALC00000062623;Parent=IALM00000019656
contig_000426	AUGUSTUS	intron	3679283	3688999	0.28	-	.	ID=IALI00000043005;Parent=IALM00000019656
contig_000426	AUGUSTUS	intron	3689570	3689817	1	-	.	ID=IALI00000043006;Parent=IALM00000019656
contig_000426	AUGUSTUS	intron	3690321	3697361	0.97	-	.	ID=IALI00000043007;Parent=IALM00000019656
contig_000426	AUGUSTUS	intron	3697603	3697669	1	-	.	ID=IALI00000043008;Parent=IALM00000019656
contig_000426	AUGUSTUS	start_codon	3697809	3697811	.	-	0	ID=IALS00000019614;Parent=IALM00000019656
contig_000426	AUGUSTUS	stop_codon	3679092	3679094	.	-	0	ID=IALST00000019617;Parent=IALM00000019656
contig_000426	AUGUSTUS	gene	3710819	3725793	.	-	.	ID=IAL_17543
contig_000426	AUGUSTUS	mRNA	3710819	3725793	1	-	.	ID=IALM00000019657;Parent=IAL_17543;Dbxref=InterPro:IPR001373,InterPro:IPR016157,InterPro:IPR036390,InterPro:IPR016158,InterPro:IPR045093,InterPro:IPR019559,InterPro:IPR036317,InterPro:IPR016159,InterPro:IPR036388;gO_terms=GO:0000003,GO:0000082,GO:0000151,GO:0000278,GO:0000715,GO:0001701,GO:0002064,GO:0002065,GO:0002066,GO:0002376,GO:0002520,GO:0002682,GO:0002683,GO:0002761,GO:0002762,GO:0003006,GO:0003674,GO:0005488,GO:0005515,GO:0005575,GO:0005622,GO:0005623,GO:0005634,GO:0005654,GO:0005737,GO:0005829,GO:0006139,GO:0006259,GO:0006277,GO:0006281,GO:0006282,GO:0006283,GO:0006289,GO:0006293,GO:0006294,GO:0006296,GO:0006325,GO:0006464,GO:0006508,GO:0006511,GO:0006513,GO:0006725,GO:0006807,GO:0006915,GO:0006950,GO:0006974,GO:0006996,GO:0007049,GO:0007050,GO:0007154,GO:0007165,GO:0007275,GO:0007276,GO:0007281,GO:0007292,GO:0007304,GO:0007306,GO:0007307,GO:0007346,GO:0007399,GO:0008150,GO:0008152,GO:0008219,GO:0008284,GO:0008285,GO:0009056,GO:0009057,GO:0009058,GO:0009059,GO:0009314,GO:0009411,GO:0009416,GO:0009628,GO:0009653,GO:0009790,GO:0009792,GO:0009888,GO:0009893,GO:0009894,GO:0009896,GO:0009987,GO:0010390,GO:0010498,GO:0010564,GO:0010604,GO:0010927,GO:0012501,GO:0016043,GO:0016567,GO:0016569,GO:0016570,GO:0016574,GO:0018130,GO:0019219,GO:0019222,GO:0019438,GO:0019538,GO:0019827,GO:0019899,GO:0019941,GO:0019953,GO:0022008,GO:0022402,GO:0022412,GO:0022414,GO:0022607,GO:0023052,GO:0030030,GO:0030097,GO:0030154,GO:0030163,GO:0030182,GO:0030703,GO:0030707,GO:0030852,GO:0030853,GO:0030855,GO:0031175,GO:0031323,GO:0031334,GO:0031461,GO:0031464,GO:0031465,GO:0031625,GO:0031974,GO:0031981,GO:0032446,GO:0032501,GO:0032502,GO:0032504,GO:0032989,GO:0032991,GO:0033522,GO:0033554,GO:0033683,GO:0034622,GO:0034641,GO:0034644,GO:0034645,GO:0034654,GO:0035019,GO:0035518,GO:0035556,GO:0036211,GO:0042127,GO:0042176,GO:0042769,GO:0043009,GO:0043161,GO:0043170,GO:0043226,GO:0043227,GO:0043229,GO:0043231,GO:0043233,GO:0043254,GO:0043412,GO:0043632,GO:0043687,GO:0043933,GO:0044085,GO:0044087,GO:0044089,GO:0044237,GO:0044238,GO:0044248,GO:0044249,GO:0044257,GO:0044260,GO:0044265,GO:0044267,GO:0044271,GO:0044389,GO:0044422,GO:0044424,GO:0044428,GO:0044444,GO:0044446,GO:0044464,GO:0044703,GO:0044770,GO:0044772,GO:0044843,GO:0045595,GO:0045596,GO:0045637,GO:0045638,GO:0045732,GO:0045786,GO:0045787,GO:0045931,GO:0046483,GO:0048468,GO:0048477,GO:0048513,GO:0048518,GO:0048519,GO:0048522,GO:0048523,GO:0048534,GO:0048583,GO:0048609,GO:0048646,GO:0048666,GO:0048699,GO:0048731,GO:0048856,GO:0048869,GO:0050789,GO:0050793,GO:0050794,GO:0050896,GO:0051052,GO:0051093,GO:0051128,GO:0051130,GO:0051171,GO:0051173,GO:0051239,GO:0051241,GO:0051246,GO:0051247,GO:0051276,GO:0051603,GO:0051606,GO:0051704,GO:0051716,GO:0051726,GO:0060255,GO:0060429,GO:0065003,GO:0065004,GO:0065007,GO:0070013,GO:0070647,GO:0070911,GO:0070914,GO:0071214,GO:0071478,GO:0071482,GO:0071704,GO:0071824,GO:0071840,GO:0071897,GO:0080008,GO:0080090,GO:0080134,GO:0080135,GO:0090068,GO:0090304,GO:0090305,GO:0097190,GO:0097193,GO:0098727,GO:0104004,GO:0120036,GO:1900087,GO:1901360,GO:1901362,GO:1901564,GO:1901565,GO:1901575,GO:1901576,GO:1901976,GO:1901987,GO:1901989,GO:1901990,GO:1901992,GO:1902105,GO:1902106,GO:1902494,GO:1902806,GO:1902808,GO:1903047,GO:1903706,GO:1903707,GO:1990234,GO:2000001,GO:2000026,GO:2000045,GO:2000819,GO:2001020;em_KEGG_rclass=RC00003,RC00332-GO:0006511
contig_000426	AUGUSTUS	exon	3710819	3710914	.	-	.	ID=IALE00000062624;Parent=IALM00000019657
contig_000426	AUGUSTUS	exon	3710989	3711141	.	-	.	ID=IALE00000062625;Parent=IALM00000019657
contig_000426	AUGUSTUS	exon	3711239	3711409	.	-	.	ID=IALE00000062626;Parent=IALM00000019657
contig_000426	AUGUSTUS	exon	3713316	3713423	.	-	.	ID=IALE00000062627;Parent=IALM00000019657
contig_000426	AUGUSTUS	exon	3713504	3713893	.	-	.	ID=IALE00000062628;Parent=IALM00000019657
contig_000426	AUGUSTUS	exon	3713963	3714099	.	-	.	ID=IALE00000062629;Parent=IALM00000019657
contig_000426	AUGUSTUS	exon	3717309	3717688	.	-	.	ID=IALE00000062630;Parent=IALM00000019657
contig_000426	AUGUSTUS	exon	3717766	3718101	.	-	.	ID=IALE00000062631;Parent=IALM00000019657
contig_000426	AUGUSTUS	exon	3718425	3718549	.	-	.	ID=IALE00000062632;Parent=IALM00000019657
contig_000426	AUGUSTUS	exon	3718624	3718862	.	-	.	ID=IALE00000062633;Parent=IALM00000019657
contig_000426	AUGUSTUS	exon	3725394	3725793	.	-	.	ID=IALE00000062634;Parent=IALM00000019657
contig_000426	AUGUSTUS	CDS	3710819	3710914	1	-	0	ID=IALC00000062624;Parent=IALM00000019657
contig_000426	AUGUSTUS	CDS	3710989	3711141	1	-	0	ID=IALC00000062625;Parent=IALM00000019657
contig_000426	AUGUSTUS	CDS	3711239	3711409	1	-	0	ID=IALC00000062626;Parent=IALM00000019657
contig_000426	AUGUSTUS	CDS	3713316	3713423	1	-	0	ID=IALC00000062627;Parent=IALM00000019657
contig_000426	AUGUSTUS	CDS	3713504	3713893	1	-	0	ID=IALC00000062628;Parent=IALM00000019657
contig_000426	AUGUSTUS	CDS	3713963	3714099	1	-	2	ID=IALC00000062629;Parent=IALM00000019657
contig_000426	AUGUSTUS	CDS	3717309	3717688	1	-	1	ID=IALC00000062630;Parent=IALM00000019657
contig_000426	AUGUSTUS	CDS	3717766	3718101	1	-	1	ID=IALC00000062631;Parent=IALM00000019657
contig_000426	AUGUSTUS	CDS	3718425	3718549	1	-	0	ID=IALC00000062632;Parent=IALM00000019657
contig_000426	AUGUSTUS	CDS	3718624	3718862	1	-	2	ID=IALC00000062633;Parent=IALM00000019657
contig_000426	AUGUSTUS	CDS	3725394	3725793	1	-	0	ID=IALC00000062634;Parent=IALM00000019657
contig_000426	AUGUSTUS	intron	3710915	3710988	1	-	.	ID=IALI00000043009;Parent=IALM00000019657
contig_000426	AUGUSTUS	intron	3711142	3711238	1	-	.	ID=IALI00000043010;Parent=IALM00000019657
contig_000426	AUGUSTUS	intron	3711410	3713315	1	-	.	ID=IALI00000043011;Parent=IALM00000019657
contig_000426	AUGUSTUS	intron	3713424	3713503	1	-	.	ID=IALI00000043012;Parent=IALM00000019657
contig_000426	AUGUSTUS	intron	3713894	3713962	1	-	.	ID=IALI00000043013;Parent=IALM00000019657
contig_000426	AUGUSTUS	intron	3714100	3717308	1	-	.	ID=IALI00000043014;Parent=IALM00000019657
contig_000426	AUGUSTUS	intron	3717689	3717765	1	-	.	ID=IALI00000043015;Parent=IALM00000019657
contig_000426	AUGUSTUS	intron	3718102	3718424	1	-	.	ID=IALI00000043016;Parent=IALM00000019657
contig_000426	AUGUSTUS	intron	3718550	3718623	1	-	.	ID=IALI00000043017;Parent=IALM00000019657
contig_000426	AUGUSTUS	intron	3718863	3725393	1	-	.	ID=IALI00000043018;Parent=IALM00000019657
contig_000426	AUGUSTUS	start_codon	3725791	3725793	.	-	0	ID=IALS00000019615;Parent=IALM00000019657
contig_000426	AUGUSTUS	stop_codon	3710819	3710821	.	-	0	ID=IALST00000019618;Parent=IALM00000019657
contig_000426	AUGUSTUS	gene	3735209	3737770	.	-	.	ID=IAL_17544
contig_000426	AUGUSTUS	mRNA	3735209	3737770	1	-	.	ID=IALM00000019658;Parent=IAL_17544;Dbxref=InterPro:IPR000222,InterPro:IPR015655,InterPro:IPR001932,InterPro:IPR036457;gO_terms=GO:0003674,GO:0003824,GO:0004721,GO:0004722,GO:0005575,GO:0005622,GO:0005623,GO:0005634,GO:0005654,GO:0005737,GO:0006464,GO:0006470,GO:0006793,GO:0006796,GO:0006807,GO:0007049,GO:0007050,GO:0008150,GO:0008152,GO:0009987,GO:0016311,GO:0016787,GO:0016788,GO:0016791,GO:0019538,GO:0022402,GO:0031974,GO:0031981,GO:0035970,GO:0036211,GO:0042578,GO:0043170,GO:0043226,GO:0043227,GO:0043229,GO:0043231,GO:0043233,GO:0043412,GO:0044237,GO:0044238,GO:0044260,GO:0044267,GO:0044422,GO:0044424,GO:0044428,GO:0044446,GO:0044464,GO:0045786,GO:0048519,GO:0048523,GO:0050789,GO:0050794,GO:0051726,GO:0065007,GO:0070013,GO:0071704,GO:0140096,GO:1901564-GO:0043169;desc=Protein serine threonine phosphatase activity. It is involved in the biological process described with protein dephosphorylation
contig_000426	AUGUSTUS	exon	3735209	3735844	.	-	.	ID=IALE00000062635;Parent=IALM00000019658
contig_000426	AUGUSTUS	exon	3735920	3736368	.	-	.	ID=IALE00000062636;Parent=IALM00000019658
contig_000426	AUGUSTUS	exon	3736430	3736936	.	-	.	ID=IALE00000062637;Parent=IALM00000019658
contig_000426	AUGUSTUS	exon	3736988	3737531	.	-	.	ID=IALE00000062638;Parent=IALM00000019658
contig_000426	AUGUSTUS	exon	3737660	3737770	.	-	.	ID=IALE00000062639;Parent=IALM00000019658
contig_000426	AUGUSTUS	CDS	3735209	3735844	1	-	0	ID=IALC00000062635;Parent=IALM00000019658
contig_000426	AUGUSTUS	CDS	3735920	3736368	1	-	2	ID=IALC00000062636;Parent=IALM00000019658
contig_000426	AUGUSTUS	CDS	3736430	3736936	1	-	2	ID=IALC00000062637;Parent=IALM00000019658
contig_000426	AUGUSTUS	CDS	3736988	3737531	1	-	0	ID=IALC00000062638;Parent=IALM00000019658
contig_000426	AUGUSTUS	CDS	3737660	3737770	1	-	0	ID=IALC00000062639;Parent=IALM00000019658
contig_000426	AUGUSTUS	intron	3735845	3735919	1	-	.	ID=IALI00000043019;Parent=IALM00000019658
contig_000426	AUGUSTUS	intron	3736369	3736429	1	-	.	ID=IALI00000043020;Parent=IALM00000019658
contig_000426	AUGUSTUS	intron	3736937	3736987	1	-	.	ID=IALI00000043021;Parent=IALM00000019658
contig_000426	AUGUSTUS	intron	3737532	3737659	1	-	.	ID=IALI00000043022;Parent=IALM00000019658
contig_000426	AUGUSTUS	start_codon	3737768	3737770	.	-	0	ID=IALS00000019616;Parent=IALM00000019658
contig_000426	AUGUSTUS	stop_codon	3735209	3735211	.	-	0	ID=IALST00000019619;Parent=IALM00000019658
contig_000426	AUGUSTUS	gene	3773663	3801506	.	+	.	ID=IAL_17545
contig_000426	AUGUSTUS	mRNA	3773663	3801506	0.56	+	.	ID=IALM00000019659;Parent=IAL_17545;Dbxref=InterPro:IPR001019,InterPro:IPR011025,InterPro:IPR000654,InterPro:IPR027417;gO_terms=GO:0000003,GO:0000166,GO:0000902,GO:0000904,GO:0001501,GO:0001505,GO:0001508,GO:0001664,GO:0001750,GO:0001775,GO:0001882,GO:0001883,GO:0001932,GO:0001933,GO:0001956,GO:0002119,GO:0002164,GO:0002251,GO:0002253,GO:0002376,GO:0002385,GO:0002682,GO:0002684,GO:0002831,GO:0003008,GO:0003674,GO:0003824,GO:0003924,GO:0005096,GO:0005102,GO:0005488,GO:0005515,GO:0005525,GO:0005575,GO:0005622,GO:0005623,GO:0005737,GO:0005829,GO:0005834,GO:0005886,GO:0005901,GO:0005929,GO:0006469,GO:0006810,GO:0006897,GO:0006928,GO:0006935,GO:0006950,GO:0006952,GO:0006955,GO:0007154,GO:0007165,GO:0007166,GO:0007186,GO:0007187,GO:0007188,GO:0007189,GO:0007200,GO:0007202,GO:0007210,GO:0007212,GO:0007213,GO:0007215,GO:0007275,GO:0007399,GO:0007409,GO:0007411,GO:0007417,GO:0007420,GO:0007507,GO:0007568,GO:0007596,GO:0007599,GO:0007600,GO:0007602,GO:0007603,GO:0007606,GO:0007608,GO:0007610,GO:0007626,GO:0007629,GO:0007631,GO:0007635,GO:0008037,GO:0008038,GO:0008047,GO:0008081,GO:0008150,GO:0008277,GO:0008284,GO:0008340,GO:0008344,GO:0009266,GO:0009268,GO:0009314,GO:0009416,GO:0009581,GO:0009582,GO:0009583,GO:0009584,GO:0009605,GO:0009607,GO:0009611,GO:0009617,GO:0009628,GO:0009649,GO:0009653,GO:0009719,GO:0009725,GO:0009790,GO:0009791,GO:0009892,GO:0009898,GO:0009966,GO:0009968,GO:0009987,GO:0010033,GO:0010035,GO:0010037,GO:0010259,GO:0010517,GO:0010518,GO:0010563,GO:0010605,GO:0010646,GO:0010647,GO:0010648,GO:0010720,GO:0010721,GO:0010817,GO:0010863,GO:0010941,GO:0010942,GO:0010959,GO:0010975,GO:0010976,GO:0014056,GO:0014057,GO:0016020,GO:0016027,GO:0016028,GO:0016043,GO:0016056,GO:0016059,GO:0016060,GO:0016192,GO:0016198,GO:0016199,GO:0016322,GO:0016462,GO:0016787,GO:0016788,GO:0016817,GO:0016818,GO:0017076,GO:0017111,GO:0019001,GO:0019098,GO:0019220,GO:0019222,GO:0019725,GO:0019897,GO:0019898,GO:0019932,GO:0019933,GO:0019935,GO:0021700,GO:0021872,GO:0021879,GO:0021884,GO:0021953,GO:0021954,GO:0022008,GO:0022400,GO:0022414,GO:0022603,GO:0022607,GO:0023051,GO:0023052,GO:0023056,GO:0023057,GO:0030030,GO:0030111,GO:0030154,GO:0030168,GO:0030182,GO:0030234,GO:0030322,GO:0030326,GO:0030424,GO:0030425,GO:0030534,GO:0030695,GO:0030900,GO:0031175,GO:0031234,GO:0031323,GO:0031324,GO:0031344,GO:0031346,GO:0031347,GO:0031399,GO:0031400,GO:0031647,GO:0031683,GO:0031821,GO:0031826,GO:0032101,GO:0032103,GO:0032222,GO:0032224,GO:0032268,GO:0032269,GO:0032501,GO:0032502,GO:0032504,GO:0032549,GO:0032550,GO:0032553,GO:0032555,GO:0032561,GO:0032870,GO:0032879,GO:0032880,GO:0032989,GO:0032990,GO:0032991,GO:0033673,GO:0035107,GO:0035108,GO:0035113,GO:0035556,GO:0035639,GO:0035690,GO:0036094,GO:0036477,GO:0040011,GO:0040012,GO:0040017,GO:0042060,GO:0042127,GO:0042221,GO:0042325,GO:0042326,GO:0042330,GO:0042391,GO:0042493,GO:0042551,GO:0042578,GO:0042592,GO:0042711,GO:0042733,GO:0042742,GO:0042752,GO:0042981,GO:0042995,GO:0043005,GO:0043025,GO:0043051,GO:0043052,GO:0043065,GO:0043066,GO:0043067,GO:0043068,GO:0043069,GO:0043085,GO:0043086,GO:0043087,GO:0043167,GO:0043168,GO:0043207,GO:0043226,GO:0043266,GO:0043267,GO:0043269,GO:0043270,GO:0043271,GO:0043473,GO:0043547,GO:0043549,GO:0043900,GO:0043933,GO:0044057,GO:0044062,GO:0044085,GO:0044092,GO:0044093,GO:0044297,GO:0044422,GO:0044424,GO:0044425,GO:0044441,GO:0044444,GO:0044459,GO:0044463,GO:0044464,GO:0044853,GO:0044877,GO:0045088,GO:0045121,GO:0045595,GO:0045596,GO:0045597,GO:0045634,GO:0045664,GO:0045666,GO:0045859,GO:0045936,GO:0046662,GO:0046668,GO:0046669,GO:0046671,GO:0046673,GO:0046883,GO:0046887,GO:0046928,GO:0047391,GO:0048066,GO:0048070,GO:0048468,GO:0048469,GO:0048513,GO:0048518,GO:0048519,GO:0048522,GO:0048523,GO:0048583,GO:0048584,GO:0048585,GO:0048598,GO:0048609,GO:0048660,GO:0048661,GO:0048666,GO:0048667,GO:0048679,GO:0048680,GO:0048699,GO:0048731,GO:0048736,GO:0048812,GO:0048856,GO:0048858,GO:0048869,GO:0050767,GO:0050769,GO:0050776,GO:0050778,GO:0050789,GO:0050790,GO:0050793,GO:0050794,GO:0050795,GO:0050804,GO:0050806,GO:0050817,GO:0050821,GO:0050830,GO:0050877,GO:0050878,GO:0050896,GO:0050920,GO:0050932,GO:0051046,GO:0051047,GO:0051049,GO:0051050,GO:0051051,GO:0051093,GO:0051094,GO:0051128,GO:0051130,GO:0051171,GO:0051172,GO:0051174,GO:0051179,GO:0051234,GO:0051239,GO:0051240,GO:0051241,GO:0051246,GO:0051248,GO:0051259,GO:0051291,GO:0051336,GO:0051338,GO:0051345,GO:0051348,GO:0051588,GO:0051590,GO:0051606,GO:0051704,GO:0051707,GO:0051716,GO:0051952,GO:0051954,GO:0051960,GO:0051962,GO:0060158,GO:0060173,GO:0060191,GO:0060193,GO:0060249,GO:0060255,GO:0060259,GO:0060284,GO:0060322,GO:0060341,GO:0060359,GO:0060548,GO:0060589,GO:0060746,GO:0060828,GO:0061564,GO:0065003,GO:0065007,GO:0065008,GO:0065009,GO:0070050,GO:0070206,GO:0070208,GO:0070570,GO:0070572,GO:0070887,GO:0071214,GO:0071241,GO:0071242,GO:0071244,GO:0071310,GO:0071467,GO:0071478,GO:0071482,GO:0071495,GO:0071695,GO:0071840,GO:0071944,GO:0072347,GO:0072359,GO:0080090,GO:0080134,GO:0080135,GO:0095500,GO:0097159,GO:0097367,GO:0097447,GO:0097458,GO:0097485,GO:0097730,GO:0097731,GO:0097733,GO:0098542,GO:0098552,GO:0098562,GO:0098589,GO:0098590,GO:0098657,GO:0098772,GO:0098796,GO:0098797,GO:0098805,GO:0098857,GO:0099177,GO:0104004,GO:0120025,GO:0120035,GO:0120036,GO:0120038,GO:0120039,GO:1900073,GO:1900274,GO:1900424,GO:1901265,GO:1901363,GO:1901698,GO:1901699,GO:1901700,GO:1901701,GO:1902074,GO:1902473,GO:1902474,GO:1902477,GO:1902494,GO:1903034,GO:1903036,GO:1903530,GO:1903532,GO:1903831,GO:1903998,GO:1905144,GO:1905145,GO:1905360,GO:2000026,GO:2000027,GO:2000241,GO:2000292,GO:2001023,GO:2001025-GO:0003924;desc=binding.
contig_000426	AUGUSTUS	exon	3773663	3773780	.	+	.	ID=IALE00000062640;Parent=IALM00000019659
contig_000426	AUGUSTUS	exon	3775348	3775532	.	+	.	ID=IALE00000062641;Parent=IALM00000019659
contig_000426	AUGUSTUS	exon	3775597	3775751	.	+	.	ID=IALE00000062642;Parent=IALM00000019659
contig_000426	AUGUSTUS	exon	3775885	3776013	.	+	.	ID=IALE00000062643;Parent=IALM00000019659
contig_000426	AUGUSTUS	exon	3781561	3781690	.	+	.	ID=IALE00000062644;Parent=IALM00000019659
contig_000426	AUGUSTUS	exon	3781772	3781925	.	+	.	ID=IALE00000062645;Parent=IALM00000019659
contig_000426	AUGUSTUS	exon	3789641	3789748	.	+	.	ID=IALE00000062646;Parent=IALM00000019659
contig_000426	AUGUSTUS	exon	3790019	3790126	.	+	.	ID=IALE00000062647;Parent=IALM00000019659
contig_000426	AUGUSTUS	exon	3801424	3801506	.	+	.	ID=IALE00000062648;Parent=IALM00000019659
contig_000426	AUGUSTUS	CDS	3773663	3773780	1	+	0	ID=IALC00000062640;Parent=IALM00000019659
contig_000426	AUGUSTUS	CDS	3775348	3775532	1	+	2	ID=IALC00000062641;Parent=IALM00000019659
contig_000426	AUGUSTUS	CDS	3775597	3775751	1	+	0	ID=IALC00000062642;Parent=IALM00000019659
contig_000426	AUGUSTUS	CDS	3775885	3776013	1	+	1	ID=IALC00000062643;Parent=IALM00000019659
contig_000426	AUGUSTUS	CDS	3781561	3781690	1	+	1	ID=IALC00000062644;Parent=IALM00000019659
contig_000426	AUGUSTUS	CDS	3781772	3781925	1	+	0	ID=IALC00000062645;Parent=IALM00000019659
contig_000426	AUGUSTUS	CDS	3789641	3789748	0.59	+	2	ID=IALC00000062646;Parent=IALM00000019659
contig_000426	AUGUSTUS	CDS	3790019	3790126	0.93	+	2	ID=IALC00000062647;Parent=IALM00000019659
contig_000426	AUGUSTUS	CDS	3801424	3801506	0.92	+	2	ID=IALC00000062648;Parent=IALM00000019659
contig_000426	AUGUSTUS	intron	3773781	3775347	1	+	.	ID=IALI00000043023;Parent=IALM00000019659
contig_000426	AUGUSTUS	intron	3775533	3775596	1	+	.	ID=IALI00000043024;Parent=IALM00000019659
contig_000426	AUGUSTUS	intron	3775752	3775884	1	+	.	ID=IALI00000043025;Parent=IALM00000019659
contig_000426	AUGUSTUS	intron	3776014	3781560	1	+	.	ID=IALI00000043026;Parent=IALM00000019659
contig_000426	AUGUSTUS	intron	3781691	3781771	1	+	.	ID=IALI00000043027;Parent=IALM00000019659
contig_000426	AUGUSTUS	intron	3781926	3789640	0.59	+	.	ID=IALI00000043028;Parent=IALM00000019659
contig_000426	AUGUSTUS	intron	3789749	3790018	0.59	+	.	ID=IALI00000043029;Parent=IALM00000019659
contig_000426	AUGUSTUS	intron	3790127	3801423	0.92	+	.	ID=IALI00000043030;Parent=IALM00000019659
contig_000426	AUGUSTUS	start_codon	3773663	3773665	.	+	0	ID=IALS00000019617;Parent=IALM00000019659
contig_000426	AUGUSTUS	stop_codon	3801504	3801506	.	+	0	ID=IALST00000019620;Parent=IALM00000019659
contig_000426	AUGUSTUS	gene	3835131	3850142	.	+	.	ID=IAL_17546
contig_000426	AUGUSTUS	mRNA	3835131	3850142	0.48	+	.	ID=IALM00000019660;Parent=IAL_17546;Dbxref=InterPro:IPR013120,InterPro:IPR036291,InterPro:IPR026055;gO_terms=GO:0080019;desc=Catalyzes the reduction of fatty acyl-CoA to fatty alcohols
contig_000426	AUGUSTUS	exon	3835131	3835185	.	+	.	ID=IALE00000062649;Parent=IALM00000019660
contig_000426	AUGUSTUS	exon	3847968	3848253	.	+	.	ID=IALE00000062650;Parent=IALM00000019660
contig_000426	AUGUSTUS	exon	3848321	3848471	.	+	.	ID=IALE00000062651;Parent=IALM00000019660
contig_000426	AUGUSTUS	exon	3848537	3848622	.	+	.	ID=IALE00000062652;Parent=IALM00000019660
contig_000426	AUGUSTUS	exon	3849376	3849482	.	+	.	ID=IALE00000062653;Parent=IALM00000019660
contig_000426	AUGUSTUS	exon	3849551	3849781	.	+	.	ID=IALE00000062654;Parent=IALM00000019660
contig_000426	AUGUSTUS	exon	3850033	3850142	.	+	.	ID=IALE00000062655;Parent=IALM00000019660
contig_000426	AUGUSTUS	CDS	3835131	3835185	1	+	0	ID=IALC00000062649;Parent=IALM00000019660
contig_000426	AUGUSTUS	CDS	3847968	3848253	1	+	2	ID=IALC00000062650;Parent=IALM00000019660
contig_000426	AUGUSTUS	CDS	3848321	3848471	1	+	1	ID=IALC00000062651;Parent=IALM00000019660
contig_000426	AUGUSTUS	CDS	3848537	3848622	1	+	0	ID=IALC00000062652;Parent=IALM00000019660
contig_000426	AUGUSTUS	CDS	3849376	3849482	1	+	1	ID=IALC00000062653;Parent=IALM00000019660
contig_000426	AUGUSTUS	CDS	3849551	3849781	0.49	+	2	ID=IALC00000062654;Parent=IALM00000019660
contig_000426	AUGUSTUS	CDS	3850033	3850142	0.48	+	2	ID=IALC00000062655;Parent=IALM00000019660
contig_000426	AUGUSTUS	intron	3835186	3847967	1	+	.	ID=IALI00000043031;Parent=IALM00000019660
contig_000426	AUGUSTUS	intron	3848254	3848320	1	+	.	ID=IALI00000043032;Parent=IALM00000019660
contig_000426	AUGUSTUS	intron	3848472	3848536	1	+	.	ID=IALI00000043033;Parent=IALM00000019660
contig_000426	AUGUSTUS	intron	3848623	3849375	1	+	.	ID=IALI00000043034;Parent=IALM00000019660
contig_000426	AUGUSTUS	intron	3849483	3849550	1	+	.	ID=IALI00000043035;Parent=IALM00000019660
contig_000426	AUGUSTUS	intron	3849782	3850032	0.48	+	.	ID=IALI00000043036;Parent=IALM00000019660
contig_000426	AUGUSTUS	start_codon	3835131	3835133	.	+	0	ID=IALS00000019618;Parent=IALM00000019660
contig_000426	AUGUSTUS	stop_codon	3850140	3850142	.	+	0	ID=IALST00000019621;Parent=IALM00000019660
contig_000426	AUGUSTUS	gene	3866288	3868038	.	+	.	ID=IAL_17547
contig_000426	AUGUSTUS	mRNA	3866288	3868038	0.55	+	.	ID=IALM00000019661;Parent=IAL_17547;Dbxref=InterPro:IPR001878,InterPro:IPR021109,InterPro:IPR001995,InterPro:IPR036361,InterPro:IPR018061,InterPro:IPR003034,InterPro:IPR036875;gO_terms=GO:0003676,GO:0008270,GO:0004190,GO:0006508;desc=zinc finger
contig_000426	AUGUSTUS	exon	3866288	3867935	.	+	.	ID=IALE00000062656;Parent=IALM00000019661
contig_000426	AUGUSTUS	exon	3867998	3868038	.	+	.	ID=IALE00000062657;Parent=IALM00000019661
contig_000426	AUGUSTUS	CDS	3866288	3867935	0.97	+	0	ID=IALC00000062656;Parent=IALM00000019661
contig_000426	AUGUSTUS	CDS	3867998	3868038	0.55	+	2	ID=IALC00000062657;Parent=IALM00000019661
contig_000426	AUGUSTUS	intron	3867936	3867997	0.55	+	.	ID=IALI00000043037;Parent=IALM00000019661
contig_000426	AUGUSTUS	start_codon	3866288	3866290	.	+	0	ID=IALS00000019619;Parent=IALM00000019661
contig_000426	AUGUSTUS	stop_codon	3868036	3868038	.	+	0	ID=IALST00000019622;Parent=IALM00000019661
contig_000426	AUGUSTUS	gene	3883037	3888551	.	-	.	ID=IAL_17548
contig_000426	AUGUSTUS	mRNA	3883037	3888551	1	-	.	ID=IALM00000019662;Parent=IAL_17548;Dbxref=InterPro:IPR037289,InterPro:IPR015943,InterPro:IPR036322,InterPro:IPR001680;gO_terms=GO:0000123,GO:0000502,GO:0000775,GO:0000776,GO:0003674,GO:0005488,GO:0005515,GO:0005575,GO:0005622,GO:0005623,GO:0005634,GO:0005654,GO:0005694,GO:0005737,GO:0005813,GO:0005815,GO:0005829,GO:0005856,GO:0005874,GO:0005875,GO:0005938,GO:0006139,GO:0006351,GO:0006354,GO:0006355,GO:0006357,GO:0006366,GO:0006368,GO:0006725,GO:0006807,GO:0008017,GO:0008023,GO:0008047,GO:0008092,GO:0008150,GO:0008152,GO:0009058,GO:0009059,GO:0009889,GO:0009893,GO:0009966,GO:0009987,GO:0010467,GO:0010468,GO:0010556,GO:0010604,GO:0010646,GO:0010950,GO:0010952,GO:0015630,GO:0015631,GO:0016043,GO:0016070,GO:0016504,GO:0018130,GO:0019219,GO:0019222,GO:0019438,GO:0019899,GO:0019900,GO:0019901,GO:0022607,GO:0023051,GO:0030162,GO:0030234,GO:0031248,GO:0031323,GO:0031325,GO:0031326,GO:0031974,GO:0031981,GO:0032268,GO:0032270,GO:0032774,GO:0032991,GO:0033588,GO:0034622,GO:0034641,GO:0034645,GO:0034654,GO:0043085,GO:0043170,GO:0043226,GO:0043227,GO:0043228,GO:0043229,GO:0043231,GO:0043232,GO:0043233,GO:0043248,GO:0043933,GO:0044085,GO:0044093,GO:0044237,GO:0044238,GO:0044249,GO:0044260,GO:0044271,GO:0044422,GO:0044424,GO:0044427,GO:0044428,GO:0044430,GO:0044444,GO:0044446,GO:0044451,GO:0044464,GO:0044877,GO:0045862,GO:0046425,GO:0046483,GO:0048518,GO:0048522,GO:0048583,GO:0050789,GO:0050790,GO:0050794,GO:0051171,GO:0051173,GO:0051246,GO:0051247,GO:0051252,GO:0051336,GO:0051345,GO:0052547,GO:0052548,GO:0060255,GO:0061133,GO:0061134,GO:0061135,GO:0065003,GO:0065007,GO:0065009,GO:0070013,GO:0070840,GO:0071704,GO:0071840,GO:0071944,GO:0080090,GO:0090304,GO:0097659,GO:0098687,GO:0098772,GO:0099080,GO:0099081,GO:0099512,GO:0099513,GO:0099568,GO:1901360,GO:1901362,GO:1901576,GO:1902493,GO:1902494,GO:1902531,GO:1903506,GO:1904892,GO:1905368,GO:1905369,GO:1990234,GO:2000112,GO:2001141-GO:0002098;desc=elongator complex protein
contig_000426	AUGUSTUS	exon	3883037	3883160	.	-	.	ID=IALE00000062658;Parent=IALM00000019662
contig_000426	AUGUSTUS	exon	3883235	3884048	.	-	.	ID=IALE00000062659;Parent=IALM00000019662
contig_000426	AUGUSTUS	exon	3887019	3888372	.	-	.	ID=IALE00000062660;Parent=IALM00000019662
contig_000426	AUGUSTUS	exon	3888429	3888551	.	-	.	ID=IALE00000062661;Parent=IALM00000019662
contig_000426	AUGUSTUS	CDS	3883037	3883160	1	-	1	ID=IALC00000062658;Parent=IALM00000019662
contig_000426	AUGUSTUS	CDS	3883235	3884048	1	-	2	ID=IALC00000062659;Parent=IALM00000019662
contig_000426	AUGUSTUS	CDS	3887019	3888372	1	-	0	ID=IALC00000062660;Parent=IALM00000019662
contig_000426	AUGUSTUS	CDS	3888429	3888551	1	-	0	ID=IALC00000062661;Parent=IALM00000019662
contig_000426	AUGUSTUS	intron	3883161	3883234	1	-	.	ID=IALI00000043038;Parent=IALM00000019662
contig_000426	AUGUSTUS	intron	3884049	3887018	1	-	.	ID=IALI00000043039;Parent=IALM00000019662
contig_000426	AUGUSTUS	intron	3888373	3888428	1	-	.	ID=IALI00000043040;Parent=IALM00000019662
contig_000426	AUGUSTUS	start_codon	3888549	3888551	.	-	0	ID=IALS00000019620;Parent=IALM00000019662
contig_000426	AUGUSTUS	stop_codon	3883037	3883039	.	-	0	ID=IALST00000019623;Parent=IALM00000019662
contig_000426	AUGUSTUS	gene	3891753	3893973	.	-	.	ID=IAL_17549
contig_000426	AUGUSTUS	mRNA	3891753	3893973	1	-	.	ID=IALM00000019663;Parent=IAL_17549;Dbxref=InterPro:IPR033851,InterPro:IPR024079,InterPro:IPR045090,InterPro:IPR001567,InterPro:IPR024077;gO_terms=GO:0003674,GO:0003824,GO:0004175,GO:0004222,GO:0005575,GO:0005622,GO:0005623,GO:0005737,GO:0005739,GO:0005759,GO:0006508,GO:0006518,GO:0006605,GO:0006626,GO:0006627,GO:0006807,GO:0006810,GO:0006839,GO:0006886,GO:0006996,GO:0007005,GO:0008104,GO:0008150,GO:0008152,GO:0008233,GO:0008237,GO:0009987,GO:0010467,GO:0015031,GO:0015833,GO:0016043,GO:0016485,GO:0016787,GO:0019538,GO:0031974,GO:0033036,GO:0033365,GO:0034613,GO:0034641,GO:0034982,GO:0042886,GO:0043170,GO:0043226,GO:0043227,GO:0043229,GO:0043231,GO:0043233,GO:0043603,GO:0044237,GO:0044238,GO:0044260,GO:0044267,GO:0044422,GO:0044424,GO:0044429,GO:0044444,GO:0044446,GO:0044464,GO:0045184,GO:0046907,GO:0051179,GO:0051234,GO:0051604,GO:0051641,GO:0051649,GO:0070011,GO:0070013,GO:0070585,GO:0070727,GO:0071702,GO:0071704,GO:0071705,GO:0071840,GO:0072594,GO:0072655,GO:0140096,GO:1901564-GO:0004222;desc=metalloendopeptidase activity. It is involved in the biological process described with proteolysis
contig_000426	AUGUSTUS	exon	3891753	3892055	.	-	.	ID=IALE00000062662;Parent=IALM00000019663
contig_000426	AUGUSTUS	exon	3892115	3893776	.	-	.	ID=IALE00000062663;Parent=IALM00000019663
contig_000426	AUGUSTUS	exon	3893833	3893973	.	-	.	ID=IALE00000062664;Parent=IALM00000019663
contig_000426	AUGUSTUS	CDS	3891753	3892055	1	-	0	ID=IALC00000062662;Parent=IALM00000019663
contig_000426	AUGUSTUS	CDS	3892115	3893776	1	-	0	ID=IALC00000062663;Parent=IALM00000019663
contig_000426	AUGUSTUS	CDS	3893833	3893973	1	-	0	ID=IALC00000062664;Parent=IALM00000019663
contig_000426	AUGUSTUS	intron	3892056	3892114	1	-	.	ID=IALI00000043041;Parent=IALM00000019663
contig_000426	AUGUSTUS	intron	3893777	3893832	1	-	.	ID=IALI00000043042;Parent=IALM00000019663
contig_000426	AUGUSTUS	start_codon	3893971	3893973	.	-	0	ID=IALS00000019621;Parent=IALM00000019663
contig_000426	AUGUSTUS	stop_codon	3891753	3891755	.	-	0	ID=IALST00000019624;Parent=IALM00000019663
contig_000426	AUGUSTUS	gene	3905697	3907464	.	+	.	ID=IAL_17550
contig_000426	AUGUSTUS	mRNA	3905697	3907464	1	+	.	ID=IALM00000019664;Parent=IAL_17550;Dbxref=InterPro:IPR031313,InterPro:IPR032679,InterPro:IPR031567,InterPro:IPR011993,InterPro:IPR008828;gO_terms=GO:0000902,GO:0000904,GO:0001932,GO:0001934,GO:0003674,GO:0005488,GO:0005515,GO:0005543,GO:0005546,GO:0005547,GO:0005575,GO:0005622,GO:0005623,GO:0005634,GO:0005654,GO:0005737,GO:0005794,GO:0005829,GO:0005886,GO:0006950,GO:0006996,GO:0007010,GO:0007154,GO:0007163,GO:0007165,GO:0007275,GO:0007399,GO:0008150,GO:0008289,GO:0008582,GO:0009653,GO:0009719,GO:0009725,GO:0009893,GO:0009966,GO:0009967,GO:0009968,GO:0009987,GO:0010033,GO:0010243,GO:0010562,GO:0010604,GO:0010646,GO:0010647,GO:0010648,GO:0012505,GO:0016020,GO:0016043,GO:0016358,GO:0017016,GO:0019220,GO:0019222,GO:0019899,GO:0019900,GO:0019901,GO:0022008,GO:0022607,GO:0022613,GO:0022618,GO:0023051,GO:0023052,GO:0023056,GO:0023057,GO:0030029,GO:0030030,GO:0030036,GO:0030154,GO:0030182,GO:0030950,GO:0030952,GO:0031098,GO:0031175,GO:0031267,GO:0031323,GO:0031325,GO:0031399,GO:0031401,GO:0031929,GO:0031932,GO:0031974,GO:0031981,GO:0032147,GO:0032148,GO:0032268,GO:0032270,GO:0032501,GO:0032502,GO:0032868,GO:0032869,GO:0032870,GO:0032989,GO:0032990,GO:0032991,GO:0033554,GO:0033674,GO:0034063,GO:0034622,GO:0035091,GO:0035556,GO:0038201,GO:0038203,GO:0040008,GO:0042221,GO:0042325,GO:0042327,GO:0043085,GO:0043167,GO:0043168,GO:0043226,GO:0043227,GO:0043229,GO:0043231,GO:0043233,GO:0043325,GO:0043434,GO:0043549,GO:0043933,GO:0044085,GO:0044087,GO:0044089,GO:0044093,GO:0044422,GO:0044424,GO:0044428,GO:0044444,GO:0044446,GO:0044464,GO:0045859,GO:0045860,GO:0045887,GO:0045927,GO:0045937,GO:0046578,GO:0046580,GO:0046626,GO:0046628,GO:0048468,GO:0048518,GO:0048519,GO:0048522,GO:0048523,GO:0048583,GO:0048584,GO:0048585,GO:0048638,GO:0048639,GO:0048666,GO:0048667,GO:0048699,GO:0048731,GO:0048812,GO:0048813,GO:0048856,GO:0048858,GO:0048869,GO:0050789,GO:0050790,GO:0050793,GO:0050794,GO:0050803,GO:0050807,GO:0050896,GO:0051020,GO:0051056,GO:0051058,GO:0051094,GO:0051128,GO:0051130,GO:0051171,GO:0051173,GO:0051174,GO:0051239,GO:0051240,GO:0051246,GO:0051247,GO:0051338,GO:0051347,GO:0051716,GO:0051896,GO:0051897,GO:0051960,GO:0051962,GO:0051963,GO:0051965,GO:0060255,GO:0065003,GO:0065007,GO:0065008,GO:0065009,GO:0070013,GO:0070300,GO:0070887,GO:0070925,GO:0071310,GO:0071375,GO:0071417,GO:0071495,GO:0071826,GO:0071840,GO:0071900,GO:0071902,GO:0071944,GO:0080025,GO:0080090,GO:0120036,GO:0120039,GO:1900076,GO:1900078,GO:1901652,GO:1901653,GO:1901698,GO:1901699,GO:1901700,GO:1901701,GO:1901981,GO:1902531,GO:1902532,GO:1902533,GO:1902936,GO:1904396,GO:1904398,GO:2000026-GO:0031932;desc=Stress-activated map kinase-interacting protein
contig_000426	AUGUSTUS	exon	3905697	3906425	.	+	.	ID=IALE00000062665;Parent=IALM00000019664
contig_000426	AUGUSTUS	exon	3906490	3907464	.	+	.	ID=IALE00000062666;Parent=IALM00000019664
contig_000426	AUGUSTUS	CDS	3905697	3906425	1	+	0	ID=IALC00000062665;Parent=IALM00000019664
contig_000426	AUGUSTUS	CDS	3906490	3907464	1	+	0	ID=IALC00000062666;Parent=IALM00000019664
contig_000426	AUGUSTUS	intron	3906426	3906489	1	+	.	ID=IALI00000043043;Parent=IALM00000019664
contig_000426	AUGUSTUS	start_codon	3905697	3905699	.	+	0	ID=IALS00000019622;Parent=IALM00000019664
contig_000426	AUGUSTUS	stop_codon	3907462	3907464	.	+	0	ID=IALST00000019625;Parent=IALM00000019664
contig_000426	AUGUSTUS	gene	3988720	3991767	.	+	.	ID=IAL_17551
contig_000426	AUGUSTUS	mRNA	3988720	3991767	1	+	.	ID=IALM00000019665;Parent=IAL_17551;Dbxref=InterPro:IPR034880,InterPro:IPR006630,InterPro:IPR045180,InterPro:IPR024642,InterPro:IPR036388,InterPro:IPR036390;gO_terms=GO:0003674,GO:0003676,GO:0003723,GO:0003729,GO:0005488,GO:0005515,GO:0005575,GO:0005622,GO:0005623,GO:0005634,GO:0005737,GO:0005844,GO:0006417,GO:0008092,GO:0008150,GO:0009889,GO:0009891,GO:0009892,GO:0009893,GO:0010468,GO:0010556,GO:0010557,GO:0010604,GO:0010605,GO:0010608,GO:0010628,GO:0010629,GO:0010712,GO:0010714,GO:0017022,GO:0019222,GO:0031323,GO:0031325,GO:0031326,GO:0031328,GO:0032268,GO:0032270,GO:0032965,GO:0032967,GO:0032991,GO:0034248,GO:0034250,GO:0035613,GO:0043226,GO:0043227,GO:0043229,GO:0043231,GO:0044093,GO:0044424,GO:0044464,GO:0045727,GO:0048027,GO:0048518,GO:0048519,GO:0048522,GO:0050789,GO:0050794,GO:0051098,GO:0051099,GO:0051171,GO:0051173,GO:0051246,GO:0051247,GO:0060255,GO:0065007,GO:0065009,GO:0080090,GO:0097159,GO:1901363,GO:1902415,GO:1902416,GO:1905214,GO:1905216,GO:1990825,GO:1990904,GO:2000112;desc=nucleotide binding
contig_000426	AUGUSTUS	exon	3988720	3991767	.	+	.	ID=IALE00000062667;Parent=IALM00000019665
contig_000426	AUGUSTUS	CDS	3988720	3991767	1	+	0	ID=IALC00000062667;Parent=IALM00000019665
contig_000426	AUGUSTUS	start_codon	3988720	3988722	.	+	0	ID=IALS00000019623;Parent=IALM00000019665
contig_000426	AUGUSTUS	stop_codon	3991765	3991767	.	+	0	ID=IALST00000019626;Parent=IALM00000019665
contig_000426	AUGUSTUS	gene	4066871	4076853	.	+	.	ID=IAL_17552
contig_000426	AUGUSTUS	mRNA	4066871	4076853	1	+	.	ID=IALM00000019666;Parent=IAL_17552;Dbxref=InterPro:IPR001356,InterPro:IPR017970,InterPro:IPR009057,InterPro:IPR020479,InterPro:IPR050877;gO_terms=GO:0002164,GO:0007275,GO:0007525,GO:0007526,GO:0008150,GO:0009791,GO:0032501,GO:0032502,GO:0040011,GO:0048513,GO:0048569,GO:0048731,GO:0048856,GO:0060361,GO:0061061;em_KEGG_ko=ko:K09360
contig_000426	AUGUSTUS	exon	4066871	4067150	.	+	.	ID=IALE00000062668;Parent=IALM00000019666
contig_000426	AUGUSTUS	exon	4074277	4074425	.	+	.	ID=IALE00000062669;Parent=IALM00000019666
contig_000426	AUGUSTUS	exon	4076092	4076853	.	+	.	ID=IALE00000062670;Parent=IALM00000019666
contig_000426	AUGUSTUS	CDS	4066871	4067150	1	+	0	ID=IALC00000062668;Parent=IALM00000019666
contig_000426	AUGUSTUS	CDS	4074277	4074425	1	+	2	ID=IALC00000062669;Parent=IALM00000019666
contig_000426	AUGUSTUS	CDS	4076092	4076853	1	+	0	ID=IALC00000062670;Parent=IALM00000019666
contig_000426	AUGUSTUS	intron	4067151	4074276	1	+	.	ID=IALI00000043044;Parent=IALM00000019666
contig_000426	AUGUSTUS	intron	4074426	4076091	1	+	.	ID=IALI00000043045;Parent=IALM00000019666
contig_000426	AUGUSTUS	start_codon	4066871	4066873	.	+	0	ID=IALS00000019624;Parent=IALM00000019666
contig_000426	AUGUSTUS	stop_codon	4076851	4076853	.	+	0	ID=IALST00000019627;Parent=IALM00000019666
contig_000426	AUGUSTUS	gene	4082207	4085854	.	-	.	ID=IAL_17553
contig_000426	AUGUSTUS	mRNA	4082207	4085854	1	-	.	ID=IALM00000019667;Parent=IAL_17553;Dbxref=InterPro:IPR029044,InterPro:IPR052261,InterPro:IPR004139;gO_terms=GO:0000139,GO:0001701,GO:0002252,GO:0002376,GO:0003002,GO:0003674,GO:0003824,GO:0003827,GO:0005575,GO:0005622,GO:0005623,GO:0005737,GO:0005794,GO:0005795,GO:0005797,GO:0005975,GO:0006040,GO:0006047,GO:0006049,GO:0006139,GO:0006464,GO:0006486,GO:0006487,GO:0006725,GO:0006793,GO:0006807,GO:0007275,GO:0007389,GO:0007399,GO:0007417,GO:0007420,GO:0007568,GO:0007610,GO:0007626,GO:0008150,GO:0008152,GO:0008194,GO:0008340,GO:0008344,GO:0008375,GO:0009056,GO:0009058,GO:0009059,GO:0009100,GO:0009101,GO:0009225,GO:0009227,GO:0009790,GO:0009792,GO:0009987,GO:0010259,GO:0012505,GO:0016020,GO:0016021,GO:0016319,GO:0016740,GO:0016757,GO:0016758,GO:0018193,GO:0018196,GO:0018279,GO:0019439,GO:0019538,GO:0030534,GO:0031090,GO:0031224,GO:0031984,GO:0031985,GO:0032501,GO:0032502,GO:0034641,GO:0034645,GO:0034655,GO:0034656,GO:0035010,GO:0035282,GO:0035283,GO:0035284,GO:0036211,GO:0043009,GO:0043170,GO:0043226,GO:0043227,GO:0043229,GO:0043231,GO:0043412,GO:0043413,GO:0044237,GO:0044238,GO:0044248,GO:0044249,GO:0044260,GO:0044267,GO:0044270,GO:0044281,GO:0044282,GO:0044422,GO:0044424,GO:0044425,GO:0044431,GO:0044444,GO:0044446,GO:0044464,GO:0046348,GO:0046483,GO:0046700,GO:0048471,GO:0048513,GO:0048731,GO:0048856,GO:0055086,GO:0060322,GO:0070085,GO:0071704,GO:0098588,GO:0098791,GO:0140096,GO:0140103,GO:1901135,GO:1901136,GO:1901137,GO:1901360,GO:1901361,GO:1901564,GO:1901566,GO:1901575,GO:1901576-GO:0006486;desc=Acetylglucosaminyltransferase activity. It is involved in the biological process described with protein glycosylation
contig_000426	AUGUSTUS	exon	4082207	4082320	.	-	.	ID=IALE00000062671;Parent=IALM00000019667
contig_000426	AUGUSTUS	exon	4082397	4082567	.	-	.	ID=IALE00000062672;Parent=IALM00000019667
contig_000426	AUGUSTUS	exon	4082636	4082726	.	-	.	ID=IALE00000062673;Parent=IALM00000019667
contig_000426	AUGUSTUS	exon	4084684	4084788	.	-	.	ID=IALE00000062674;Parent=IALM00000019667
contig_000426	AUGUSTUS	exon	4084848	4084997	.	-	.	ID=IALE00000062675;Parent=IALM00000019667
contig_000426	AUGUSTUS	exon	4085061	4085854	.	-	.	ID=IALE00000062676;Parent=IALM00000019667
contig_000426	AUGUSTUS	CDS	4082207	4082320	1	-	0	ID=IALC00000062671;Parent=IALM00000019667
contig_000426	AUGUSTUS	CDS	4082397	4082567	1	-	0	ID=IALC00000062672;Parent=IALM00000019667
contig_000426	AUGUSTUS	CDS	4082636	4082726	1	-	1	ID=IALC00000062673;Parent=IALM00000019667
contig_000426	AUGUSTUS	CDS	4084684	4084788	1	-	1	ID=IALC00000062674;Parent=IALM00000019667
contig_000426	AUGUSTUS	CDS	4084848	4084997	1	-	1	ID=IALC00000062675;Parent=IALM00000019667
contig_000426	AUGUSTUS	CDS	4085061	4085854	1	-	0	ID=IALC00000062676;Parent=IALM00000019667
contig_000426	AUGUSTUS	intron	4082321	4082396	1	-	.	ID=IALI00000043046;Parent=IALM00000019667
contig_000426	AUGUSTUS	intron	4082568	4082635	1	-	.	ID=IALI00000043047;Parent=IALM00000019667
contig_000426	AUGUSTUS	intron	4082727	4084683	1	-	.	ID=IALI00000043048;Parent=IALM00000019667
contig_000426	AUGUSTUS	intron	4084789	4084847	1	-	.	ID=IALI00000043049;Parent=IALM00000019667
contig_000426	AUGUSTUS	intron	4084998	4085060	1	-	.	ID=IALI00000043050;Parent=IALM00000019667
contig_000426	AUGUSTUS	start_codon	4085852	4085854	.	-	0	ID=IALS00000019625;Parent=IALM00000019667
contig_000426	AUGUSTUS	stop_codon	4082207	4082209	.	-	0	ID=IALST00000019628;Parent=IALM00000019667
contig_000426	AUGUSTUS	gene	4091804	4106770	.	-	.	ID=IAL_17554
contig_000426	AUGUSTUS	mRNA	4091804	4106713	1	-	.	ID=IALM00000019668;Parent=IAL_17554;Dbxref=InterPro:IPR001507,InterPro:IPR052774,InterPro:IPR042235;gO_terms=GO:0000902,GO:0007610,GO:0007622,GO:0007623,GO:0007626,GO:0008150,GO:0009653,GO:0009987,GO:0016043,GO:0032502,GO:0032989,GO:0045475,GO:0048511,GO:0048512,GO:0048856,GO:0048869,GO:0071840;desc=Zona pellucida (ZP) domain
contig_000426	AUGUSTUS	exon	4091804	4092051	.	-	.	ID=IALE00000062677;Parent=IALM00000019668
contig_000426	AUGUSTUS	exon	4098586	4098884	.	-	.	ID=IALE00000062678;Parent=IALM00000019668
contig_000426	AUGUSTUS	exon	4098959	4099189	.	-	.	ID=IALE00000062679;Parent=IALM00000019668
contig_000426	AUGUSTUS	exon	4105959	4106200	.	-	.	ID=IALE00000062680;Parent=IALM00000019668
contig_000426	AUGUSTUS	exon	4106450	4106713	.	-	.	ID=IALE00000062681;Parent=IALM00000019668
contig_000426	AUGUSTUS	CDS	4091804	4092051	1	-	2	ID=IALC00000062677;Parent=IALM00000019668
contig_000426	AUGUSTUS	CDS	4098586	4098884	1	-	1	ID=IALC00000062678;Parent=IALM00000019668
contig_000426	AUGUSTUS	CDS	4098959	4099189	1	-	1	ID=IALC00000062679;Parent=IALM00000019668
contig_000426	AUGUSTUS	CDS	4105959	4106200	1	-	0	ID=IALC00000062680;Parent=IALM00000019668
contig_000426	AUGUSTUS	CDS	4106450	4106713	1	-	0	ID=IALC00000062681;Parent=IALM00000019668
contig_000426	AUGUSTUS	intron	4092052	4098585	1	-	.	ID=IALI00000043051;Parent=IALM00000019668
contig_000426	AUGUSTUS	intron	4098885	4098958	1	-	.	ID=IALI00000043052;Parent=IALM00000019668
contig_000426	AUGUSTUS	intron	4099190	4105958	1	-	.	ID=IALI00000043053;Parent=IALM00000019668
contig_000426	AUGUSTUS	intron	4106201	4106449	1	-	.	ID=IALI00000043054;Parent=IALM00000019668
contig_000426	AUGUSTUS	start_codon	4106711	4106713	.	-	0	ID=IALS00000019626;Parent=IALM00000019668
contig_000426	AUGUSTUS	stop_codon	4091804	4091806	.	-	0	ID=IALST00000019629;Parent=IALM00000019668
contig_000426	AUGUSTUS	mRNA	4091804	4106770	0.9	-	.	ID=IALM00000019669;Parent=IAL_17554;Dbxref=InterPro:IPR042235,InterPro:IPR001507,InterPro:IPR052774;gO_terms=GO:0000902,GO:0007610,GO:0007622,GO:0007623,GO:0007626,GO:0008150,GO:0009653,GO:0009987,GO:0016043,GO:0032502,GO:0032989,GO:0045475,GO:0048511,GO:0048512,GO:0048856,GO:0048869,GO:0071840;desc=Zona pellucida (ZP) domain
contig_000426	AUGUSTUS	exon	4091804	4092051	.	-	.	ID=IALE00000062682;Parent=IALM00000019669
contig_000426	AUGUSTUS	exon	4098586	4098884	.	-	.	ID=IALE00000062683;Parent=IALM00000019669
contig_000426	AUGUSTUS	exon	4098959	4099189	.	-	.	ID=IALE00000062684;Parent=IALM00000019669
contig_000426	AUGUSTUS	exon	4105959	4106200	.	-	.	ID=IALE00000062685;Parent=IALM00000019669
contig_000426	AUGUSTUS	exon	4106450	4106770	.	-	.	ID=IALE00000062686;Parent=IALM00000019669
contig_000426	AUGUSTUS	CDS	4091804	4092051	1	-	2	ID=IALC00000062682;Parent=IALM00000019669
contig_000426	AUGUSTUS	CDS	4098586	4098884	1	-	1	ID=IALC00000062683;Parent=IALM00000019669
contig_000426	AUGUSTUS	CDS	4098959	4099189	1	-	1	ID=IALC00000062684;Parent=IALM00000019669
contig_000426	AUGUSTUS	CDS	4105959	4106200	1	-	0	ID=IALC00000062685;Parent=IALM00000019669
contig_000426	AUGUSTUS	CDS	4106450	4106770	0.9	-	0	ID=IALC00000062686;Parent=IALM00000019669
contig_000426	AUGUSTUS	intron	4092052	4098585	1	-	.	ID=IALI00000043055;Parent=IALM00000019669
contig_000426	AUGUSTUS	intron	4098885	4098958	1	-	.	ID=IALI00000043056;Parent=IALM00000019669
contig_000426	AUGUSTUS	intron	4099190	4105958	1	-	.	ID=IALI00000043057;Parent=IALM00000019669
contig_000426	AUGUSTUS	intron	4106201	4106449	1	-	.	ID=IALI00000043058;Parent=IALM00000019669
contig_000426	AUGUSTUS	start_codon	4106768	4106770	.	-	0	ID=IALS00000019627;Parent=IALM00000019669
contig_000426	AUGUSTUS	stop_codon	4091804	4091806	.	-	0	ID=IALST00000019630;Parent=IALM00000019669
contig_000426	AUGUSTUS	gene	4157130	4158677	.	-	.	ID=IAL_17555
contig_000426	AUGUSTUS	mRNA	4157130	4158677	0.99	-	.	ID=IALM00000019670;Parent=IAL_17555;Dbxref=InterPro:IPR045249,InterPro:IPR026103,InterPro:IPR027806;desc=DDE superfamily endonuclease
contig_000426	AUGUSTUS	exon	4157130	4157259	.	-	.	ID=IALE00000062687;Parent=IALM00000019670
contig_000426	AUGUSTUS	exon	4157872	4158475	.	-	.	ID=IALE00000062688;Parent=IALM00000019670
contig_000426	AUGUSTUS	exon	4158629	4158677	.	-	.	ID=IALE00000062689;Parent=IALM00000019670
contig_000426	AUGUSTUS	CDS	4157130	4157259	1	-	1	ID=IALC00000062687;Parent=IALM00000019670
contig_000426	AUGUSTUS	CDS	4157872	4158475	0.99	-	2	ID=IALC00000062688;Parent=IALM00000019670
contig_000426	AUGUSTUS	CDS	4158629	4158677	1	-	0	ID=IALC00000062689;Parent=IALM00000019670
contig_000426	AUGUSTUS	intron	4157260	4157871	0.99	-	.	ID=IALI00000043059;Parent=IALM00000019670
contig_000426	AUGUSTUS	intron	4158476	4158628	1	-	.	ID=IALI00000043060;Parent=IALM00000019670
contig_000426	AUGUSTUS	start_codon	4158675	4158677	.	-	0	ID=IALS00000019628;Parent=IALM00000019670
contig_000426	AUGUSTUS	stop_codon	4157130	4157132	.	-	0	ID=IALST00000019631;Parent=IALM00000019670
contig_000426	AUGUSTUS	gene	4194254	4194700	.	-	.	ID=IAL_17556
contig_000426	AUGUSTUS	mRNA	4194254	4194700	1	-	.	ID=IALM00000019671;Parent=IAL_17556
contig_000426	AUGUSTUS	exon	4194254	4194700	.	-	.	ID=IALE00000062690;Parent=IALM00000019671
contig_000426	AUGUSTUS	CDS	4194254	4194700	1	-	0	ID=IALC00000062690;Parent=IALM00000019671
contig_000426	AUGUSTUS	start_codon	4194698	4194700	.	-	0	ID=IALS00000019629;Parent=IALM00000019671
contig_000426	AUGUSTUS	stop_codon	4194254	4194256	.	-	0	ID=IALST00000019632;Parent=IALM00000019671
contig_000426	AUGUSTUS	gene	4249710	4250863	.	-	.	ID=IAL_17557
contig_000426	AUGUSTUS	mRNA	4249710	4250863	1	-	.	ID=IALM00000019672;Parent=IAL_17557;Dbxref=InterPro:IPR006629;desc=DNA binding
contig_000426	AUGUSTUS	exon	4249710	4250464	.	-	.	ID=IALE00000062691;Parent=IALM00000019672
contig_000426	AUGUSTUS	exon	4250530	4250863	.	-	.	ID=IALE00000062692;Parent=IALM00000019672
contig_000426	AUGUSTUS	CDS	4249710	4250464	1	-	2	ID=IALC00000062691;Parent=IALM00000019672
contig_000426	AUGUSTUS	CDS	4250530	4250863	1	-	0	ID=IALC00000062692;Parent=IALM00000019672
contig_000426	AUGUSTUS	intron	4250465	4250529	1	-	.	ID=IALI00000043061;Parent=IALM00000019672
contig_000426	AUGUSTUS	start_codon	4250861	4250863	.	-	0	ID=IALS00000019630;Parent=IALM00000019672
contig_000426	AUGUSTUS	stop_codon	4249710	4249712	.	-	0	ID=IALST00000019633;Parent=IALM00000019672
contig_000426	AUGUSTUS	gene	4260171	4274446	.	-	.	ID=IAL_17558
contig_000426	AUGUSTUS	mRNA	4260171	4274446	1	-	.	ID=IALM00000019673;Parent=IAL_17558;Dbxref=InterPro:IPR000595,InterPro:IPR018488,InterPro:IPR014710,InterPro:IPR050866,InterPro:IPR032406,InterPro:IPR005821,InterPro:IPR018490;gO_terms=GO:0000003,GO:0000139,GO:0000166,GO:0001654,GO:0001666,GO:0001750,GO:0001754,GO:0003008,GO:0003407,GO:0003674,GO:0005215,GO:0005216,GO:0005217,GO:0005221,GO:0005222,GO:0005223,GO:0005244,GO:0005249,GO:0005261,GO:0005267,GO:0005488,GO:0005515,GO:0005575,GO:0005622,GO:0005623,GO:0005737,GO:0005794,GO:0005798,GO:0005886,GO:0005887,GO:0005929,GO:0006810,GO:0006811,GO:0006812,GO:0006813,GO:0006873,GO:0006874,GO:0006875,GO:0006950,GO:0007154,GO:0007165,GO:0007186,GO:0007275,GO:0007276,GO:0007283,GO:0007399,GO:0007423,GO:0007600,GO:0007601,GO:0007602,GO:0007603,GO:0007606,GO:0007608,GO:0008022,GO:0008150,GO:0008277,GO:0008324,GO:0009314,GO:0009416,GO:0009581,GO:0009582,GO:0009583,GO:0009584,GO:0009605,GO:0009628,GO:0009653,GO:0009887,GO:0009966,GO:0009987,GO:0010033,GO:0010035,GO:0010038,GO:0010243,GO:0010646,GO:0012505,GO:0014070,GO:0014074,GO:0015075,GO:0015077,GO:0015079,GO:0015267,GO:0015276,GO:0015318,GO:0015672,GO:0016020,GO:0016021,GO:0016043,GO:0016056,GO:0017071,GO:0017076,GO:0019001,GO:0019725,GO:0019932,GO:0019934,GO:0019935,GO:0019953,GO:0022008,GO:0022400,GO:0022414,GO:0022607,GO:0022803,GO:0022832,GO:0022834,GO:0022836,GO:0022838,GO:0022839,GO:0022843,GO:0022857,GO:0022890,GO:0023051,GO:0023052,GO:0030001,GO:0030003,GO:0030154,GO:0030182,GO:0030424,GO:0030425,GO:0030551,GO:0030553,GO:0030660,GO:0031090,GO:0031224,GO:0031226,GO:0031253,GO:0031410,GO:0031982,GO:0031984,GO:0032026,GO:0032101,GO:0032501,GO:0032502,GO:0032504,GO:0032553,GO:0032555,GO:0032561,GO:0032991,GO:0033267,GO:0034220,GO:0034702,GO:0034703,GO:0035556,GO:0036094,GO:0036293,GO:0036477,GO:0042221,GO:0042391,GO:0042461,GO:0042462,GO:0042592,GO:0042622,GO:0042670,GO:0042995,GO:0043005,GO:0043010,GO:0043025,GO:0043167,GO:0043168,GO:0043195,GO:0043204,GO:0043226,GO:0043227,GO:0043229,GO:0043231,GO:0043679,GO:0043855,GO:0043933,GO:0044085,GO:0044297,GO:0044306,GO:0044422,GO:0044424,GO:0044425,GO:0044431,GO:0044433,GO:0044441,GO:0044444,GO:0044446,GO:0044456,GO:0044459,GO:0044463,GO:0044464,GO:0044703,GO:0045202,GO:0046530,GO:0046549,GO:0046683,GO:0046873,GO:0048232,GO:0048468,GO:0048513,GO:0048583,GO:0048592,GO:0048593,GO:0048609,GO:0048666,GO:0048699,GO:0048731,GO:0048856,GO:0048869,GO:0048878,GO:0050789,GO:0050794,GO:0050801,GO:0050877,GO:0050896,GO:0050953,GO:0051179,GO:0051234,GO:0051259,GO:0051260,GO:0051262,GO:0051289,GO:0051290,GO:0051291,GO:0051480,GO:0051591,GO:0051606,GO:0051704,GO:0051716,GO:0051899,GO:0055065,GO:0055074,GO:0055080,GO:0055082,GO:0055085,GO:0060041,GO:0060042,GO:0060170,GO:0060219,GO:0065003,GO:0065007,GO:0065008,GO:0070482,GO:0071214,GO:0071478,GO:0071482,GO:0071804,GO:0071805,GO:0071840,GO:0071944,GO:0072503,GO:0072507,GO:0090596,GO:0097159,GO:0097367,GO:0097447,GO:0097458,GO:0097708,GO:0097730,GO:0097731,GO:0097733,GO:0098588,GO:0098590,GO:0098655,GO:0098660,GO:0098662,GO:0098771,GO:0098791,GO:0098793,GO:0098796,GO:0098805,GO:0099094,GO:0104004,GO:0120025,GO:0120038,GO:0150034,GO:1901265,GO:1901363,GO:1901698,GO:1901700,GO:1902495,GO:1990351-GO:0005221;desc=ion channel activity. It is involved in the biological process described with ion transport
contig_000426	AUGUSTUS	exon	4260171	4260324	.	-	.	ID=IALE00000062693;Parent=IALM00000019673
contig_000426	AUGUSTUS	exon	4260504	4260654	.	-	.	ID=IALE00000062694;Parent=IALM00000019673
contig_000426	AUGUSTUS	exon	4260820	4261485	.	-	.	ID=IALE00000062695;Parent=IALM00000019673
contig_000426	AUGUSTUS	exon	4265559	4266098	.	-	.	ID=IALE00000062696;Parent=IALM00000019673
contig_000426	AUGUSTUS	exon	4271768	4271930	.	-	.	ID=IALE00000062697;Parent=IALM00000019673
contig_000426	AUGUSTUS	exon	4272006	4272284	.	-	.	ID=IALE00000062698;Parent=IALM00000019673
contig_000426	AUGUSTUS	exon	4274399	4274446	.	-	.	ID=IALE00000062699;Parent=IALM00000019673
contig_000426	AUGUSTUS	CDS	4260171	4260324	1	-	1	ID=IALC00000062693;Parent=IALM00000019673
contig_000426	AUGUSTUS	CDS	4260504	4260654	1	-	2	ID=IALC00000062694;Parent=IALM00000019673
contig_000426	AUGUSTUS	CDS	4260820	4261485	1	-	2	ID=IALC00000062695;Parent=IALM00000019673
contig_000426	AUGUSTUS	CDS	4265559	4266098	1	-	2	ID=IALC00000062696;Parent=IALM00000019673
contig_000426	AUGUSTUS	CDS	4271768	4271930	1	-	0	ID=IALC00000062697;Parent=IALM00000019673
contig_000426	AUGUSTUS	CDS	4272006	4272284	1	-	0	ID=IALC00000062698;Parent=IALM00000019673
contig_000426	AUGUSTUS	CDS	4274399	4274446	1	-	0	ID=IALC00000062699;Parent=IALM00000019673
contig_000426	AUGUSTUS	intron	4260325	4260503	1	-	.	ID=IALI00000043062;Parent=IALM00000019673
contig_000426	AUGUSTUS	intron	4260655	4260819	1	-	.	ID=IALI00000043063;Parent=IALM00000019673
contig_000426	AUGUSTUS	intron	4261486	4265558	1	-	.	ID=IALI00000043064;Parent=IALM00000019673
contig_000426	AUGUSTUS	intron	4266099	4271767	1	-	.	ID=IALI00000043065;Parent=IALM00000019673
contig_000426	AUGUSTUS	intron	4271931	4272005	1	-	.	ID=IALI00000043066;Parent=IALM00000019673
contig_000426	AUGUSTUS	intron	4272285	4274398	1	-	.	ID=IALI00000043067;Parent=IALM00000019673
contig_000426	AUGUSTUS	start_codon	4274444	4274446	.	-	0	ID=IALS00000019631;Parent=IALM00000019673
contig_000426	AUGUSTUS	stop_codon	4260171	4260173	.	-	0	ID=IALST00000019634;Parent=IALM00000019673
contig_000426	AUGUSTUS	gene	4326696	4331998	.	-	.	ID=IAL_17559
contig_000426	AUGUSTUS	mRNA	4326696	4331998	0.93	-	.	ID=IALM00000019674;Parent=IAL_17559
contig_000426	AUGUSTUS	exon	4326696	4327671	.	-	.	ID=IALE00000062700;Parent=IALM00000019674
contig_000426	AUGUSTUS	exon	4331901	4331998	.	-	.	ID=IALE00000062701;Parent=IALM00000019674
contig_000426	AUGUSTUS	CDS	4326696	4327671	0.93	-	1	ID=IALC00000062700;Parent=IALM00000019674
contig_000426	AUGUSTUS	CDS	4331901	4331998	1	-	0	ID=IALC00000062701;Parent=IALM00000019674
contig_000426	AUGUSTUS	intron	4327672	4331900	1	-	.	ID=IALI00000043068;Parent=IALM00000019674
contig_000426	AUGUSTUS	start_codon	4331996	4331998	.	-	0	ID=IALS00000019632;Parent=IALM00000019674
contig_000426	AUGUSTUS	stop_codon	4326696	4326698	.	-	0	ID=IALST00000019635;Parent=IALM00000019674
contig_000426	AUGUSTUS	gene	4349869	4353616	.	+	.	ID=IAL_17560
contig_000426	AUGUSTUS	mRNA	4349869	4353616	0.41	+	.	ID=IALM00000019675;Parent=IAL_17560
contig_000426	AUGUSTUS	exon	4349869	4350546	.	+	.	ID=IALE00000062702;Parent=IALM00000019675
contig_000426	AUGUSTUS	exon	4353563	4353616	.	+	.	ID=IALE00000062703;Parent=IALM00000019675
contig_000426	AUGUSTUS	CDS	4349869	4350546	0.63	+	0	ID=IALC00000062702;Parent=IALM00000019675
contig_000426	AUGUSTUS	CDS	4353563	4353616	0.58	+	0	ID=IALC00000062703;Parent=IALM00000019675
contig_000426	AUGUSTUS	intron	4350547	4353562	0.57	+	.	ID=IALI00000043069;Parent=IALM00000019675
contig_000426	AUGUSTUS	start_codon	4349869	4349871	.	+	0	ID=IALS00000019633;Parent=IALM00000019675
contig_000426	AUGUSTUS	stop_codon	4353614	4353616	.	+	0	ID=IALST00000019636;Parent=IALM00000019675
contig_000426	AUGUSTUS	gene	4453013	4456201	.	-	.	ID=IAL_17561
contig_000426	AUGUSTUS	mRNA	4453013	4456201	1	-	.	ID=IALM00000019676;Parent=IAL_17561;Dbxref=InterPro:IPR019159,InterPro:IPR048747,InterPro:IPR039116;gO_terms=GO:0005575,GO:0005622,GO:0005623,GO:0006810,GO:0006892,GO:0006893,GO:0008150,GO:0016192,GO:0043226,GO:0043227,GO:0043229,GO:0043231,GO:0044424,GO:0044464,GO:0048193,GO:0051179,GO:0051234,GO:0098876;desc=Coiled-coil domain-containing protein (DUF2037)
contig_000426	AUGUSTUS	exon	4453013	4453389	.	-	.	ID=IALE00000062704;Parent=IALM00000019676
contig_000426	AUGUSTUS	exon	4453467	4453669	.	-	.	ID=IALE00000062705;Parent=IALM00000019676
contig_000426	AUGUSTUS	exon	4453737	4453850	.	-	.	ID=IALE00000062706;Parent=IALM00000019676
contig_000426	AUGUSTUS	exon	4454631	4454938	.	-	.	ID=IALE00000062707;Parent=IALM00000019676
contig_000426	AUGUSTUS	exon	4455012	4455056	.	-	.	ID=IALE00000062708;Parent=IALM00000019676
contig_000426	AUGUSTUS	exon	4455179	4455349	.	-	.	ID=IALE00000062709;Parent=IALM00000019676
contig_000426	AUGUSTUS	exon	4455410	4455547	.	-	.	ID=IALE00000062710;Parent=IALM00000019676
contig_000426	AUGUSTUS	exon	4455610	4455739	.	-	.	ID=IALE00000062711;Parent=IALM00000019676
contig_000426	AUGUSTUS	exon	4455846	4456054	.	-	.	ID=IALE00000062712;Parent=IALM00000019676
contig_000426	AUGUSTUS	exon	4456115	4456201	.	-	.	ID=IALE00000062713;Parent=IALM00000019676
contig_000426	AUGUSTUS	CDS	4453013	4453389	1	-	2	ID=IALC00000062704;Parent=IALM00000019676
contig_000426	AUGUSTUS	CDS	4453467	4453669	1	-	1	ID=IALC00000062705;Parent=IALM00000019676
contig_000426	AUGUSTUS	CDS	4453737	4453850	1	-	1	ID=IALC00000062706;Parent=IALM00000019676
contig_000426	AUGUSTUS	CDS	4454631	4454938	1	-	0	ID=IALC00000062707;Parent=IALM00000019676
contig_000426	AUGUSTUS	CDS	4455012	4455056	1	-	0	ID=IALC00000062708;Parent=IALM00000019676
contig_000426	AUGUSTUS	CDS	4455179	4455349	1	-	0	ID=IALC00000062709;Parent=IALM00000019676
contig_000426	AUGUSTUS	CDS	4455410	4455547	1	-	0	ID=IALC00000062710;Parent=IALM00000019676
contig_000426	AUGUSTUS	CDS	4455610	4455739	1	-	1	ID=IALC00000062711;Parent=IALM00000019676
contig_000426	AUGUSTUS	CDS	4455846	4456054	1	-	0	ID=IALC00000062712;Parent=IALM00000019676
contig_000426	AUGUSTUS	CDS	4456115	4456201	1	-	0	ID=IALC00000062713;Parent=IALM00000019676
contig_000426	AUGUSTUS	intron	4453390	4453466	1	-	.	ID=IALI00000043070;Parent=IALM00000019676
contig_000426	AUGUSTUS	intron	4453670	4453736	1	-	.	ID=IALI00000043071;Parent=IALM00000019676
contig_000426	AUGUSTUS	intron	4453851	4454630	1	-	.	ID=IALI00000043072;Parent=IALM00000019676
contig_000426	AUGUSTUS	intron	4454939	4455011	1	-	.	ID=IALI00000043073;Parent=IALM00000019676
contig_000426	AUGUSTUS	intron	4455057	4455178	1	-	.	ID=IALI00000043074;Parent=IALM00000019676
contig_000426	AUGUSTUS	intron	4455350	4455409	1	-	.	ID=IALI00000043075;Parent=IALM00000019676
contig_000426	AUGUSTUS	intron	4455548	4455609	1	-	.	ID=IALI00000043076;Parent=IALM00000019676
contig_000426	AUGUSTUS	intron	4455740	4455845	1	-	.	ID=IALI00000043077;Parent=IALM00000019676
contig_000426	AUGUSTUS	intron	4456055	4456114	1	-	.	ID=IALI00000043078;Parent=IALM00000019676
contig_000426	AUGUSTUS	start_codon	4456199	4456201	.	-	0	ID=IALS00000019634;Parent=IALM00000019676
contig_000426	AUGUSTUS	stop_codon	4453013	4453015	.	-	0	ID=IALST00000019637;Parent=IALM00000019676
contig_000426	AUGUSTUS	gene	4457329	4459919	.	+	.	ID=IAL_17562
contig_000426	AUGUSTUS	mRNA	4457329	4459919	1	+	.	ID=IALM00000019677;Parent=IAL_17562;Dbxref=InterPro:IPR029063,InterPro:IPR035247,InterPro:IPR035075,InterPro:IPR025799,InterPro:IPR035248,InterPro:IPR007857;gO_terms=GO:0000003,GO:0000122,GO:0000166,GO:0000375,GO:0000377,GO:0000387,GO:0000398,GO:0000578,GO:0000976,GO:0000977,GO:0000978,GO:0000987,GO:0001012,GO:0001067,GO:0001775,GO:0001932,GO:0002039,GO:0003002,GO:0003006,GO:0003674,GO:0003676,GO:0003677,GO:0003682,GO:0003690,GO:0003712,GO:0003714,GO:0003824,GO:0005488,GO:0005515,GO:0005575,GO:0005622,GO:0005623,GO:0005634,GO:0005654,GO:0005737,GO:0005794,GO:0005829,GO:0006139,GO:0006325,GO:0006351,GO:0006353,GO:0006355,GO:0006357,GO:0006396,GO:0006397,GO:0006403,GO:0006464,GO:0006479,GO:0006725,GO:0006807,GO:0006915,GO:0006950,GO:0006974,GO:0006996,GO:0007028,GO:0007030,GO:0007088,GO:0007154,GO:0007165,GO:0007275,GO:0007276,GO:0007281,GO:0007292,GO:0007308,GO:0007309,GO:0007314,GO:0007315,GO:0007318,GO:0007346,GO:0007350,GO:0007351,GO:0007389,GO:0007399,GO:0007610,GO:0007623,GO:0007626,GO:0008104,GO:0008134,GO:0008150,GO:0008152,GO:0008168,GO:0008170,GO:0008213,GO:0008219,GO:0008276,GO:0008277,GO:0008283,GO:0008298,GO:0008327,GO:0008358,GO:0008380,GO:0008469,GO:0008595,GO:0008630,GO:0008757,GO:0009058,GO:0009059,GO:0009719,GO:0009725,GO:0009755,GO:0009790,GO:0009798,GO:0009880,GO:0009889,GO:0009890,GO:0009892,GO:0009948,GO:0009952,GO:0009966,GO:0009967,GO:0009968,GO:0009987,GO:0009994,GO:0010033,GO:0010256,GO:0010467,GO:0010468,GO:0010556,GO:0010558,GO:0010564,GO:0010605,GO:0010629,GO:0010646,GO:0010647,GO:0010648,GO:0010720,GO:0012501,GO:0012505,GO:0014013,GO:0014015,GO:0014070,GO:0016043,GO:0016070,GO:0016071,GO:0016273,GO:0016274,GO:0016277,GO:0016569,GO:0016570,GO:0016571,GO:0016740,GO:0016741,GO:0018130,GO:0018193,GO:0018195,GO:0018216,GO:0019219,GO:0019220,GO:0019222,GO:0019438,GO:0019538,GO:0019918,GO:0019953,GO:0021700,GO:0022008,GO:0022412,GO:0022414,GO:0022607,GO:0022613,GO:0022618,GO:0023051,GO:0023052,GO:0023056,GO:0023057,GO:0030154,GO:0030518,GO:0030522,GO:0030719,GO:0031323,GO:0031324,GO:0031326,GO:0031327,GO:0031399,GO:0031974,GO:0031981,GO:0032259,GO:0032268,GO:0032501,GO:0032502,GO:0032504,GO:0032774,GO:0032870,GO:0032922,GO:0032991,GO:0033036,GO:0033043,GO:0033554,GO:0033613,GO:0033993,GO:0034622,GO:0034641,GO:0034645,GO:0034654,GO:0034708,GO:0034709,GO:0034969,GO:0035075,GO:0035076,GO:0035097,GO:0035241,GO:0035243,GO:0035246,GO:0035247,GO:0035282,GO:0035556,GO:0036094,GO:0036211,GO:0036314,GO:0036315,GO:0040007,GO:0042054,GO:0042118,GO:0042221,GO:0042325,GO:0042802,GO:0043021,GO:0043170,GO:0043226,GO:0043227,GO:0043229,GO:0043231,GO:0043233,GO:0043401,GO:0043408,GO:0043412,GO:0043414,GO:0043516,GO:0043518,GO:0043565,GO:0043933,GO:0043985,GO:0044020,GO:0044030,GO:0044085,GO:0044212,GO:0044237,GO:0044238,GO:0044249,GO:0044260,GO:0044267,GO:0044271,GO:0044422,GO:0044424,GO:0044428,GO:0044444,GO:0044446,GO:0044451,GO:0044464,GO:0044703,GO:0044877,GO:0045595,GO:0045596,GO:0045597,GO:0045685,GO:0045687,GO:0045745,GO:0045892,GO:0045934,GO:0046483,GO:0046982,GO:0046983,GO:0048468,GO:0048469,GO:0048477,GO:0048511,GO:0048518,GO:0048519,GO:0048522,GO:0048523,GO:0048545,GO:0048583,GO:0048584,GO:0048585,GO:0048599,GO:0048609,GO:0048699,GO:0048713,GO:0048714,GO:0048731,GO:0048856,GO:0048869,GO:0050767,GO:0050769,GO:0050789,GO:0050793,GO:0050794,GO:0050896,GO:0051052,GO:0051093,GO:0051094,GO:0051128,GO:0051171,GO:0051172,GO:0051174,GO:0051179,GO:0051239,GO:0051240,GO:0051246,GO:0051252,GO:0051253,GO:0051276,GO:0051641,GO:0051704,GO:0051716,GO:0051726,GO:0051783,GO:0051960,GO:0051962,GO:0060159,GO:0060161,GO:0060255,GO:0060284,GO:0065003,GO:0065007,GO:0070013,GO:0070372,GO:0070727,GO:0070887,GO:0070888,GO:0071310,GO:0071383,GO:0071390,GO:0071396,GO:0071407,GO:0071495,GO:0071704,GO:0071826,GO:0071840,GO:0080090,GO:0080134,GO:0080135,GO:0090161,GO:0090304,GO:0097159,GO:0097190,GO:0097193,GO:0097305,GO:0097306,GO:0097659,GO:0140096,GO:0140110,GO:1901265,GO:1901360,GO:1901362,GO:1901363,GO:1901564,GO:1901576,GO:1901654,GO:1901655,GO:1901700,GO:1901701,GO:1901796,GO:1901797,GO:1902494,GO:1902531,GO:1902532,GO:1902679,GO:1903506,GO:1903507,GO:1904990,GO:1904992,GO:1990234,GO:1990834,GO:1990837,GO:2000026,GO:2000112,GO:2000113,GO:2001020,GO:2001021,GO:2001141-GO:0016274;desc=Belongs to the class I-like SAM-binding methyltransferase superfamily
contig_000426	AUGUSTUS	exon	4457329	4457725	.	+	.	ID=IALE00000062714;Parent=IALM00000019677
contig_000426	AUGUSTUS	exon	4457787	4458231	.	+	.	ID=IALE00000062715;Parent=IALM00000019677
contig_000426	AUGUSTUS	exon	4458288	4458453	.	+	.	ID=IALE00000062716;Parent=IALM00000019677
contig_000426	AUGUSTUS	exon	4458922	4459084	.	+	.	ID=IALE00000062717;Parent=IALM00000019677
contig_000426	AUGUSTUS	exon	4459145	4459692	.	+	.	ID=IALE00000062718;Parent=IALM00000019677
contig_000426	AUGUSTUS	exon	4459764	4459919	.	+	.	ID=IALE00000062719;Parent=IALM00000019677
contig_000426	AUGUSTUS	CDS	4457329	4457725	1	+	0	ID=IALC00000062714;Parent=IALM00000019677
contig_000426	AUGUSTUS	CDS	4457787	4458231	1	+	2	ID=IALC00000062715;Parent=IALM00000019677
contig_000426	AUGUSTUS	CDS	4458288	4458453	1	+	1	ID=IALC00000062716;Parent=IALM00000019677
contig_000426	AUGUSTUS	CDS	4458922	4459084	1	+	0	ID=IALC00000062717;Parent=IALM00000019677
contig_000426	AUGUSTUS	CDS	4459145	4459692	1	+	2	ID=IALC00000062718;Parent=IALM00000019677
contig_000426	AUGUSTUS	CDS	4459764	4459919	1	+	0	ID=IALC00000062719;Parent=IALM00000019677
contig_000426	AUGUSTUS	intron	4457726	4457786	1	+	.	ID=IALI00000043079;Parent=IALM00000019677
contig_000426	AUGUSTUS	intron	4458232	4458287	1	+	.	ID=IALI00000043080;Parent=IALM00000019677
contig_000426	AUGUSTUS	intron	4458454	4458921	1	+	.	ID=IALI00000043081;Parent=IALM00000019677
contig_000426	AUGUSTUS	intron	4459085	4459144	1	+	.	ID=IALI00000043082;Parent=IALM00000019677
contig_000426	AUGUSTUS	intron	4459693	4459763	1	+	.	ID=IALI00000043083;Parent=IALM00000019677
contig_000426	AUGUSTUS	start_codon	4457329	4457331	.	+	0	ID=IALS00000019635;Parent=IALM00000019677
contig_000426	AUGUSTUS	stop_codon	4459917	4459919	.	+	0	ID=IALST00000019638;Parent=IALM00000019677
contig_000426	AUGUSTUS	gene	4482576	4485953	.	+	.	ID=IAL_17563
contig_000426	AUGUSTUS	mRNA	4482576	4485953	0.98	+	.	ID=IALM00000019678;Parent=IAL_17563;Dbxref=InterPro:IPR001969,InterPro:IPR021109;gO_terms=GO:0004190,GO:0006508;desc=Ribonuclease H protein
contig_000426	AUGUSTUS	exon	4482576	4483328	.	+	.	ID=IALE00000062720;Parent=IALM00000019678
contig_000426	AUGUSTUS	exon	4485909	4485953	.	+	.	ID=IALE00000062721;Parent=IALM00000019678
contig_000426	AUGUSTUS	CDS	4482576	4483328	0.98	+	0	ID=IALC00000062720;Parent=IALM00000019678
contig_000426	AUGUSTUS	CDS	4485909	4485953	0.99	+	0	ID=IALC00000062721;Parent=IALM00000019678
contig_000426	AUGUSTUS	intron	4483329	4485908	0.99	+	.	ID=IALI00000043084;Parent=IALM00000019678
contig_000426	AUGUSTUS	start_codon	4482576	4482578	.	+	0	ID=IALS00000019636;Parent=IALM00000019678
contig_000426	AUGUSTUS	stop_codon	4485951	4485953	.	+	0	ID=IALST00000019639;Parent=IALM00000019678
contig_000426	AUGUSTUS	gene	4496736	4544271	.	-	.	ID=IAL_17564
contig_000426	AUGUSTUS	mRNA	4496736	4544271	1	-	.	ID=IALM00000019679;Parent=IAL_17564;Dbxref=InterPro:IPR027640,InterPro:IPR036961,InterPro:IPR001752,InterPro:IPR019821,InterPro:IPR027417;gO_terms=GO:0000003,GO:0000226,GO:0000280,GO:0000578,GO:0000902,GO:0000904,GO:0000910,GO:0000932,GO:0001654,GO:0001754,GO:0002028,GO:0002064,GO:0002065,GO:0002066,GO:0002376,GO:0002478,GO:0002495,GO:0002504,GO:0002791,GO:0002793,GO:0003002,GO:0003006,GO:0003674,GO:0003774,GO:0003777,GO:0003824,GO:0005102,GO:0005488,GO:0005515,GO:0005523,GO:0005575,GO:0005622,GO:0005623,GO:0005634,GO:0005635,GO:0005737,GO:0005815,GO:0005829,GO:0005856,GO:0005871,GO:0005874,GO:0005875,GO:0005929,GO:0005938,GO:0006139,GO:0006163,GO:0006325,GO:0006342,GO:0006355,GO:0006403,GO:0006725,GO:0006753,GO:0006793,GO:0006796,GO:0006807,GO:0006810,GO:0006839,GO:0006886,GO:0006890,GO:0006928,GO:0006935,GO:0006950,GO:0006952,GO:0006955,GO:0006996,GO:0007005,GO:0007010,GO:0007015,GO:0007017,GO:0007018,GO:0007028,GO:0007049,GO:0007097,GO:0007098,GO:0007143,GO:0007154,GO:0007163,GO:0007267,GO:0007268,GO:0007275,GO:0007276,GO:0007281,GO:0007292,GO:0007300,GO:0007303,GO:0007304,GO:0007306,GO:0007308,GO:0007309,GO:0007310,GO:0007314,GO:0007315,GO:0007316,GO:0007317,GO:0007350,GO:0007351,GO:0007389,GO:0007399,GO:0007409,GO:0007411,GO:0007417,GO:0007420,GO:0007423,GO:0007517,GO:0007519,GO:0007610,GO:0007626,GO:0008017,GO:0008045,GO:0008088,GO:0008089,GO:0008090,GO:0008092,GO:0008103,GO:0008104,GO:0008150,GO:0008152,GO:0008298,GO:0008345,GO:0008358,GO:0008432,GO:0008574,GO:0008595,GO:0009117,GO:0009123,GO:0009126,GO:0009141,GO:0009144,GO:0009150,GO:0009161,GO:0009167,GO:0009199,GO:0009205,GO:0009259,GO:0009605,GO:0009636,GO:0009653,GO:0009719,GO:0009790,GO:0009792,GO:0009798,GO:0009880,GO:0009887,GO:0009888,GO:0009889,GO:0009890,GO:0009892,GO:0009948,GO:0009950,GO:0009952,GO:0009953,GO:0009987,GO:0009994,GO:0010033,GO:0010468,GO:0010556,GO:0010558,GO:0010605,GO:0010629,GO:0010638,GO:0010646,GO:0010647,GO:0010765,GO:0010769,GO:0010817,GO:0010927,GO:0010939,GO:0010940,GO:0010941,GO:0010942,GO:0010959,GO:0010970,GO:0010975,GO:0012505,GO:0014070,GO:0014706,GO:0014902,GO:0014904,GO:0015031,GO:0015629,GO:0015630,GO:0015631,GO:0015833,GO:0015931,GO:0016043,GO:0016192,GO:0016325,GO:0016358,GO:0016458,GO:0016462,GO:0016482,GO:0016787,GO:0016817,GO:0016818,GO:0016887,GO:0016938,GO:0017085,GO:0017111,GO:0017144,GO:0019094,GO:0019219,GO:0019222,GO:0019637,GO:0019693,GO:0019882,GO:0019884,GO:0019886,GO:0019894,GO:0019896,GO:0019899,GO:0019900,GO:0019901,GO:0019953,GO:0021536,GO:0021537,GO:0021543,GO:0021700,GO:0021761,GO:0021766,GO:0021794,GO:0021987,GO:0022008,GO:0022402,GO:0022411,GO:0022412,GO:0022414,GO:0022603,GO:0022604,GO:0022607,GO:0022898,GO:0023051,GO:0023052,GO:0023056,GO:0030010,GO:0030029,GO:0030030,GO:0030036,GO:0030139,GO:0030154,GO:0030182,GO:0030424,GO:0030425,GO:0030426,GO:0030427,GO:0030473,GO:0030478,GO:0030537,GO:0030703,GO:0030705,GO:0030707,GO:0030855,GO:0030863,GO:0030864,GO:0030900,GO:0030951,GO:0030952,GO:0031023,GO:0031109,GO:0031175,GO:0031323,GO:0031324,GO:0031326,GO:0031327,GO:0031338,GO:0031340,GO:0031344,GO:0031410,GO:0031503,GO:0031967,GO:0031975,GO:0031982,GO:0032024,GO:0032228,GO:0032230,GO:0032252,GO:0032253,GO:0032386,GO:0032388,GO:0032409,GO:0032411,GO:0032412,GO:0032414,GO:0032501,GO:0032502,GO:0032504,GO:0032838,GO:0032879,GO:0032880,GO:0032984,GO:0032988,GO:0032989,GO:0032990,GO:0032991,GO:0033036,GO:0033043,GO:0033157,GO:0033206,GO:0033267,GO:0034097,GO:0034190,GO:0034341,GO:0034401,GO:0034613,GO:0034622,GO:0034641,GO:0034643,GO:0034762,GO:0034764,GO:0034765,GO:0034767,GO:0035253,GO:0035282,GO:0035371,GO:0035418,GO:0035617,GO:0035690,GO:0035770,GO:0035774,GO:0036464,GO:0036477,GO:0040011,GO:0040029,GO:0040038,GO:0042221,GO:0042330,GO:0042391,GO:0042493,GO:0042623,GO:0042692,GO:0042802,GO:0042886,GO:0042995,GO:0043005,GO:0043025,GO:0043204,GO:0043226,GO:0043227,GO:0043228,GO:0043229,GO:0043231,GO:0043232,GO:0043266,GO:0043268,GO:0043269,GO:0043270,GO:0043900,GO:0043933,GO:0044085,GO:0044087,GO:0044093,GO:0044237,GO:0044238,GO:0044281,GO:0044295,GO:0044297,GO:0044422,GO:0044424,GO:0044428,GO:0044430,GO:0044441,GO:0044444,GO:0044446,GO:0044448,GO:0044463,GO:0044464,GO:0044703,GO:0044877,GO:0045087,GO:0045184,GO:0045202,GO:0045335,GO:0045451,GO:0045471,GO:0045595,GO:0045664,GO:0045814,GO:0045892,GO:0045934,GO:0045995,GO:0046034,GO:0046483,GO:0046530,GO:0046677,GO:0046785,GO:0046843,GO:0046883,GO:0046887,GO:0046907,GO:0047496,GO:0047497,GO:0048002,GO:0048193,GO:0048285,GO:0048311,GO:0048312,GO:0048468,GO:0048469,GO:0048471,GO:0048477,GO:0048489,GO:0048513,GO:0048518,GO:0048519,GO:0048522,GO:0048523,GO:0048583,GO:0048584,GO:0048592,GO:0048599,GO:0048609,GO:0048646,GO:0048666,GO:0048667,GO:0048699,GO:0048731,GO:0048741,GO:0048747,GO:0048812,GO:0048813,GO:0048814,GO:0048856,GO:0048858,GO:0048869,GO:0050657,GO:0050658,GO:0050708,GO:0050714,GO:0050767,GO:0050773,GO:0050789,GO:0050793,GO:0050794,GO:0050796,GO:0050804,GO:0050806,GO:0050896,GO:0051012,GO:0051028,GO:0051046,GO:0051047,GO:0051049,GO:0051050,GO:0051128,GO:0051130,GO:0051146,GO:0051171,GO:0051172,GO:0051179,GO:0051222,GO:0051223,GO:0051234,GO:0051236,GO:0051239,GO:0051252,GO:0051253,GO:0051258,GO:0051276,GO:0051293,GO:0051294,GO:0051295,GO:0051296,GO:0051299,GO:0051301,GO:0051321,GO:0051640,GO:0051641,GO:0051642,GO:0051646,GO:0051647,GO:0051648,GO:0051649,GO:0051650,GO:0051653,GO:0051654,GO:0051656,GO:0051668,GO:0051704,GO:0051716,GO:0051960,GO:0055001,GO:0055002,GO:0055086,GO:0060255,GO:0060281,GO:0060284,GO:0060322,GO:0060341,GO:0060429,GO:0060537,GO:0060538,GO:0060627,GO:0060810,GO:0060811,GO:0061061,GO:0061178,GO:0061564,GO:0061572,GO:0061640,GO:0061842,GO:0065003,GO:0065007,GO:0065008,GO:0065009,GO:0070201,GO:0070727,GO:0070828,GO:0070848,GO:0070868,GO:0070887,GO:0071236,GO:0071310,GO:0071345,GO:0071346,GO:0071361,GO:0071363,GO:0071495,GO:0071702,GO:0071704,GO:0071705,GO:0071826,GO:0071840,GO:0071944,GO:0072383,GO:0072384,GO:0072386,GO:0072521,GO:0080090,GO:0090087,GO:0090276,GO:0090277,GO:0090316,GO:0090596,GO:0090723,GO:0090724,GO:0097110,GO:0097120,GO:0097237,GO:0097305,GO:0097306,GO:0097327,GO:0097435,GO:0097440,GO:0097447,GO:0097458,GO:0097479,GO:0097480,GO:0097485,GO:0097549,GO:0097708,GO:0098840,GO:0098916,GO:0098930,GO:0098935,GO:0098937,GO:0098957,GO:0098961,GO:0098963,GO:0098964,GO:0098971,GO:0099003,GO:0099080,GO:0099081,GO:0099111,GO:0099118,GO:0099177,GO:0099512,GO:0099513,GO:0099518,GO:0099519,GO:0099536,GO:0099537,GO:0099568,GO:0099609,GO:0099640,GO:0120025,GO:0120035,GO:0120036,GO:0120038,GO:0120039,GO:0120111,GO:0140013,GO:0150034,GO:1901135,GO:1901360,GO:1901564,GO:1901654,GO:1901700,GO:1901701,GO:1901950,GO:1902305,GO:1902307,GO:1902679,GO:1902875,GO:1903008,GO:1903046,GO:1903076,GO:1903078,GO:1903429,GO:1903506,GO:1903507,GO:1903530,GO:1903532,GO:1903827,GO:1903829,GO:1904062,GO:1904064,GO:1904115,GO:1904375,GO:1904377,GO:1904580,GO:1904647,GO:1904951,GO:1905150,GO:1905152,GO:1905475,GO:1905477,GO:1905879,GO:1990048,GO:1990049,GO:1990089,GO:1990090,GO:1990752,GO:1990904,GO:1990939,GO:2000026,GO:2000112,GO:2000113,GO:2000241,GO:2000649,GO:2000651,GO:2001141,GO:2001257,GO:2001259-GO:0003777,GO:0005524;desc=Belongs to the TRAFAC class myosin-kinesin ATPase superfamily. Kinesin family
contig_000426	AUGUSTUS	exon	4496736	4497173	.	-	.	ID=IALE00000062722;Parent=IALM00000019679
contig_000426	AUGUSTUS	exon	4499956	4501835	.	-	.	ID=IALE00000062723;Parent=IALM00000019679
contig_000426	AUGUSTUS	exon	4501937	4502396	.	-	.	ID=IALE00000062724;Parent=IALM00000019679
contig_000426	AUGUSTUS	exon	4544125	4544271	.	-	.	ID=IALE00000062725;Parent=IALM00000019679
contig_000426	AUGUSTUS	CDS	4496736	4497173	1	-	0	ID=IALC00000062722;Parent=IALM00000019679
contig_000426	AUGUSTUS	CDS	4499956	4501835	1	-	2	ID=IALC00000062723;Parent=IALM00000019679
contig_000426	AUGUSTUS	CDS	4501937	4502396	1	-	0	ID=IALC00000062724;Parent=IALM00000019679
contig_000426	AUGUSTUS	CDS	4544125	4544271	1	-	0	ID=IALC00000062725;Parent=IALM00000019679
contig_000426	AUGUSTUS	intron	4497174	4499955	1	-	.	ID=IALI00000043085;Parent=IALM00000019679
contig_000426	AUGUSTUS	intron	4501836	4501936	1	-	.	ID=IALI00000043086;Parent=IALM00000019679
contig_000426	AUGUSTUS	intron	4502397	4544124	1	-	.	ID=IALI00000043087;Parent=IALM00000019679
contig_000426	AUGUSTUS	start_codon	4544269	4544271	.	-	0	ID=IALS00000019637;Parent=IALM00000019679
contig_000426	AUGUSTUS	stop_codon	4496736	4496738	.	-	0	ID=IALST00000019640;Parent=IALM00000019679
contig_000426	AUGUSTUS	gene	4551363	4552892	.	+	.	ID=IAL_17565
contig_000426	AUGUSTUS	mRNA	4551363	4552892	1	+	.	ID=IALM00000019680;Parent=IAL_17565;Dbxref=InterPro:IPR036322,InterPro:IPR015943,InterPro:IPR045161,InterPro:IPR001680;gO_terms=GO:0000003,GO:0000462,GO:0001674,GO:0003006,GO:0005575,GO:0005622,GO:0005623,GO:0005634,GO:0005635,GO:0005654,GO:0005730,GO:0006139,GO:0006364,GO:0006396,GO:0006725,GO:0006807,GO:0007275,GO:0007276,GO:0007281,GO:0007292,GO:0007399,GO:0007405,GO:0008150,GO:0008152,GO:0008283,GO:0008356,GO:0009987,GO:0010467,GO:0012505,GO:0016020,GO:0016070,GO:0016072,GO:0017145,GO:0019953,GO:0022008,GO:0022412,GO:0022414,GO:0022613,GO:0030154,GO:0030490,GO:0030532,GO:0030684,GO:0030686,GO:0031090,GO:0031965,GO:0031967,GO:0031974,GO:0031975,GO:0031981,GO:0032040,GO:0032501,GO:0032502,GO:0032504,GO:0032991,GO:0034388,GO:0034470,GO:0034641,GO:0034660,GO:0042078,GO:0042254,GO:0042274,GO:0042585,GO:0043073,GO:0043170,GO:0043226,GO:0043227,GO:0043228,GO:0043229,GO:0043231,GO:0043232,GO:0043233,GO:0044085,GO:0044237,GO:0044238,GO:0044422,GO:0044424,GO:0044428,GO:0044446,GO:0044452,GO:0044464,GO:0044703,GO:0046483,GO:0048132,GO:0048468,GO:0048477,GO:0048609,GO:0048699,GO:0048731,GO:0048856,GO:0048869,GO:0051301,GO:0051704,GO:0061351,GO:0070013,GO:0071704,GO:0071840,GO:0072089,GO:0090304,GO:0098722,GO:0098728,GO:0120114,GO:1901360,GO:1990904;em_PFAMs=WD40-GO:0005515
contig_000426	AUGUSTUS	exon	4551363	4552892	.	+	.	ID=IALE00000062726;Parent=IALM00000019680
contig_000426	AUGUSTUS	CDS	4551363	4552892	1	+	0	ID=IALC00000062726;Parent=IALM00000019680
contig_000426	AUGUSTUS	start_codon	4551363	4551365	.	+	0	ID=IALS00000019638;Parent=IALM00000019680
contig_000426	AUGUSTUS	stop_codon	4552890	4552892	.	+	0	ID=IALST00000019641;Parent=IALM00000019680
contig_000426	AUGUSTUS	gene	4553168	4554400	.	-	.	ID=IAL_17566
contig_000426	AUGUSTUS	mRNA	4553168	4554400	1	-	.	ID=IALM00000019681;Parent=IAL_17566;Dbxref=InterPro:IPR026010,InterPro:IPR007758;gO_terms=GO:0000003,GO:0000070,GO:0000226,GO:0000278,GO:0000280,GO:0000785,GO:0000819,GO:0000922,GO:0001932,GO:0001933,GO:0003006,GO:0003674,GO:0003676,GO:0003677,GO:0003682,GO:0005102,GO:0005198,GO:0005488,GO:0005515,GO:0005543,GO:0005575,GO:0005622,GO:0005623,GO:0005634,GO:0005635,GO:0005642,GO:0005643,GO:0005694,GO:0005737,GO:0005813,GO:0005815,GO:0005819,GO:0005856,GO:0006139,GO:0006351,GO:0006355,GO:0006403,GO:0006405,GO:0006406,GO:0006469,GO:0006606,GO:0006611,GO:0006725,GO:0006807,GO:0006810,GO:0006886,GO:0006913,GO:0006928,GO:0006996,GO:0007010,GO:0007017,GO:0007049,GO:0007059,GO:0007080,GO:0007088,GO:0007098,GO:0007100,GO:0007154,GO:0007165,GO:0007166,GO:0007276,GO:0007281,GO:0007283,GO:0007292,GO:0007346,GO:0007568,GO:0007569,GO:0008092,GO:0008104,GO:0008134,GO:0008150,GO:0008152,GO:0008219,GO:0008285,GO:0008289,GO:0009058,GO:0009059,GO:0009719,GO:0009725,GO:0009755,GO:0009889,GO:0009891,GO:0009892,GO:0009893,GO:0009966,GO:0009967,GO:0009968,GO:0009987,GO:0010033,GO:0010467,GO:0010468,GO:0010556,GO:0010557,GO:0010563,GO:0010564,GO:0010604,GO:0010605,GO:0010628,GO:0010638,GO:0010646,GO:0010647,GO:0010648,GO:0010824,GO:0010825,GO:0010941,GO:0012505,GO:0015031,GO:0015630,GO:0015833,GO:0015931,GO:0016020,GO:0016032,GO:0016043,GO:0016070,GO:0016477,GO:0017038,GO:0017056,GO:0018130,GO:0019219,GO:0019220,GO:0019222,GO:0019438,GO:0019894,GO:0019904,GO:0019953,GO:0022402,GO:0022412,GO:0022414,GO:0022607,GO:0023051,GO:0023052,GO:0023056,GO:0023057,GO:0030154,GO:0030159,GO:0030496,GO:0030544,GO:0030717,GO:0031023,GO:0031072,GO:0031090,GO:0031323,GO:0031324,GO:0031325,GO:0031326,GO:0031328,GO:0031399,GO:0031400,GO:0031490,GO:0031503,GO:0031965,GO:0031967,GO:0031975,GO:0032182,GO:0032268,GO:0032269,GO:0032386,GO:0032465,GO:0032467,GO:0032501,GO:0032502,GO:0032504,GO:0032535,GO:0032774,GO:0032870,GO:0032879,GO:0032880,GO:0032886,GO:0032947,GO:0032954,GO:0032991,GO:0033036,GO:0033043,GO:0033157,GO:0033365,GO:0033673,GO:0034504,GO:0034613,GO:0034641,GO:0034645,GO:0034654,GO:0035257,GO:0040011,GO:0042058,GO:0042059,GO:0042127,GO:0042169,GO:0042175,GO:0042221,GO:0042306,GO:0042325,GO:0042326,GO:0042886,GO:0042981,GO:0043066,GO:0043067,GO:0043069,GO:0043086,GO:0043122,GO:0043123,GO:0043130,GO:0043167,GO:0043168,GO:0043170,GO:0043226,GO:0043227,GO:0043228,GO:0043229,GO:0043231,GO:0043232,GO:0043405,GO:0043407,GO:0043408,GO:0043409,GO:0043549,GO:0043933,GO:0044085,GO:0044087,GO:0044089,GO:0044092,GO:0044237,GO:0044238,GO:0044249,GO:0044260,GO:0044271,GO:0044403,GO:0044419,GO:0044422,GO:0044424,GO:0044425,GO:0044427,GO:0044428,GO:0044430,GO:0044446,GO:0044464,GO:0044613,GO:0044703,GO:0045184,GO:0045742,GO:0045787,GO:0045840,GO:0045859,GO:0045893,GO:0045931,GO:0045935,GO:0045936,GO:0046483,GO:0046578,GO:0046580,GO:0046599,GO:0046601,GO:0046605,GO:0046607,GO:0046822,GO:0046907,GO:0046966,GO:0048232,GO:0048285,GO:0048468,GO:0048477,GO:0048518,GO:0048519,GO:0048522,GO:0048523,GO:0048583,GO:0048584,GO:0048585,GO:0048609,GO:0048856,GO:0048869,GO:0048870,GO:0050000,GO:0050657,GO:0050658,GO:0050789,GO:0050790,GO:0050794,GO:0050896,GO:0051028,GO:0051049,GO:0051056,GO:0051058,GO:0051128,GO:0051130,GO:0051168,GO:0051169,GO:0051170,GO:0051171,GO:0051172,GO:0051173,GO:0051174,GO:0051179,GO:0051223,GO:0051234,GO:0051236,GO:0051246,GO:0051248,GO:0051252,GO:0051254,GO:0051259,GO:0051276,GO:0051291,GO:0051299,GO:0051302,GO:0051303,GO:0051310,GO:0051321,GO:0051338,GO:0051348,GO:0051425,GO:0051427,GO:0051493,GO:0051495,GO:0051640,GO:0051641,GO:0051649,GO:0051656,GO:0051674,GO:0051704,GO:0051716,GO:0051726,GO:0051781,GO:0051783,GO:0051785,GO:0051879,GO:0060236,GO:0060255,GO:0060341,GO:0060548,GO:0061982,GO:0061988,GO:0065003,GO:0065007,GO:0065008,GO:0065009,GO:0070192,GO:0070201,GO:0070206,GO:0070208,GO:0070507,GO:0070727,GO:0070887,GO:0070925,GO:0071166,GO:0071310,GO:0071426,GO:0071427,GO:0071495,GO:0071702,GO:0071704,GO:0071705,GO:0071840,GO:0071900,GO:0071901,GO:0072594,GO:0072686,GO:0080090,GO:0090066,GO:0090068,GO:0090087,GO:0090224,GO:0090304,GO:0090543,GO:0097159,GO:0097240,GO:0097298,GO:0097659,GO:0098534,GO:0098589,GO:0098805,GO:0098813,GO:0140014,GO:1900180,GO:1901184,GO:1901185,GO:1901186,GO:1901360,GO:1901362,GO:1901363,GO:1901576,GO:1902115,GO:1902117,GO:1902412,GO:1902531,GO:1902532,GO:1902533,GO:1902680,GO:1903046,GO:1903047,GO:1903436,GO:1903438,GO:1903490,GO:1903506,GO:1903508,GO:1903827,GO:1903829,GO:1904589,GO:1904779,GO:1904781,GO:1990904,GO:2000112,GO:2001141-GO:0005643;desc=Structural constituent of nuclear pore
contig_000426	AUGUSTUS	exon	4553168	4554400	.	-	.	ID=IALE00000062727;Parent=IALM00000019681
contig_000426	AUGUSTUS	CDS	4553168	4554400	1	-	0	ID=IALC00000062727;Parent=IALM00000019681
contig_000426	AUGUSTUS	start_codon	4554398	4554400	.	-	0	ID=IALS00000019639;Parent=IALM00000019681
contig_000426	AUGUSTUS	stop_codon	4553168	4553170	.	-	0	ID=IALST00000019642;Parent=IALM00000019681
contig_000426	AUGUSTUS	gene	4557097	4558930	.	+	.	ID=IAL_17567
contig_000426	AUGUSTUS	mRNA	4557097	4558930	1	+	.	ID=IALM00000019682;Parent=IAL_17567;Dbxref=InterPro:IPR017868,InterPro:IPR051091,InterPro:IPR001298,InterPro:IPR006598,InterPro:IPR014756,InterPro:IPR013783;gO_terms=GO:0003674,GO:0003824,GO:0005575,GO:0005622,GO:0005623,GO:0005737,GO:0005783,GO:0005788,GO:0006629,GO:0006643,GO:0006664,GO:0008150,GO:0008152,GO:0009987,GO:0012505,GO:0016740,GO:0016757,GO:0016758,GO:0031974,GO:0043226,GO:0043227,GO:0043229,GO:0043231,GO:0043233,GO:0044237,GO:0044238,GO:0044255,GO:0044422,GO:0044424,GO:0044432,GO:0044444,GO:0044446,GO:0044464,GO:0046527,GO:0070013,GO:0071704,GO:1901135,GO:1903509-GO:0005515;desc=KDEL motif-containing protein
contig_000426	AUGUSTUS	exon	4557097	4557281	.	+	.	ID=IALE00000062728;Parent=IALM00000019682
contig_000426	AUGUSTUS	exon	4557336	4558254	.	+	.	ID=IALE00000062729;Parent=IALM00000019682
contig_000426	AUGUSTUS	exon	4558455	4558760	.	+	.	ID=IALE00000062730;Parent=IALM00000019682
contig_000426	AUGUSTUS	exon	4558820	4558930	.	+	.	ID=IALE00000062731;Parent=IALM00000019682
contig_000426	AUGUSTUS	CDS	4557097	4557281	1	+	0	ID=IALC00000062728;Parent=IALM00000019682
contig_000426	AUGUSTUS	CDS	4557336	4558254	1	+	1	ID=IALC00000062729;Parent=IALM00000019682
contig_000426	AUGUSTUS	CDS	4558455	4558760	1	+	0	ID=IALC00000062730;Parent=IALM00000019682
contig_000426	AUGUSTUS	CDS	4558820	4558930	1	+	0	ID=IALC00000062731;Parent=IALM00000019682
contig_000426	AUGUSTUS	intron	4557282	4557335	1	+	.	ID=IALI00000043088;Parent=IALM00000019682
contig_000426	AUGUSTUS	intron	4558255	4558454	1	+	.	ID=IALI00000043089;Parent=IALM00000019682
contig_000426	AUGUSTUS	intron	4558761	4558819	1	+	.	ID=IALI00000043090;Parent=IALM00000019682
contig_000426	AUGUSTUS	start_codon	4557097	4557099	.	+	0	ID=IALS00000019640;Parent=IALM00000019682
contig_000426	AUGUSTUS	stop_codon	4558928	4558930	.	+	0	ID=IALST00000019643;Parent=IALM00000019682
contig_000426	AUGUSTUS	gene	4566893	4571901	.	-	.	ID=IAL_17568
contig_000426	AUGUSTUS	mRNA	4566893	4571901	1	-	.	ID=IALM00000019683;Parent=IAL_17568;Dbxref=InterPro:IPR002181,InterPro:IPR014716,InterPro:IPR037579,InterPro:IPR036056;gO_terms=GO:0001666,GO:0001932,GO:0001934,GO:0002376,GO:0003674,GO:0005102,GO:0005488,GO:0005515,GO:0005575,GO:0005576,GO:0005615,GO:0006928,GO:0006950,GO:0007154,GO:0007165,GO:0007166,GO:0007167,GO:0007169,GO:0007171,GO:0008047,GO:0008150,GO:0009628,GO:0009893,GO:0009966,GO:0009967,GO:0009987,GO:0010469,GO:0010562,GO:0010594,GO:0010595,GO:0010596,GO:0010604,GO:0010632,GO:0010633,GO:0010634,GO:0010646,GO:0010647,GO:0010941,GO:0016043,GO:0016477,GO:0016525,GO:0019207,GO:0019209,GO:0019220,GO:0019222,GO:0019887,GO:0019899,GO:0019900,GO:0019901,GO:0022603,GO:0022607,GO:0023051,GO:0023052,GO:0023056,GO:0030234,GO:0030295,GO:0030296,GO:0030297,GO:0030334,GO:0030335,GO:0030336,GO:0030545,GO:0030546,GO:0030971,GO:0031323,GO:0031325,GO:0031399,GO:0031401,GO:0032147,GO:0032268,GO:0032270,GO:0032879,GO:0033554,GO:0033674,GO:0034622,GO:0036293,GO:0036294,GO:0040011,GO:0040012,GO:0040013,GO:0040017,GO:0042221,GO:0042325,GO:0042327,GO:0042981,GO:0043066,GO:0043067,GO:0043069,GO:0043085,GO:0043535,GO:0043536,GO:0043537,GO:0043549,GO:0043933,GO:0044085,GO:0044093,GO:0044421,GO:0045765,GO:0045766,GO:0045859,GO:0045860,GO:0045937,GO:0048518,GO:0048519,GO:0048522,GO:0048523,GO:0048583,GO:0048584,GO:0048870,GO:0050730,GO:0050731,GO:0050789,GO:0050790,GO:0050793,GO:0050794,GO:0050896,GO:0050900,GO:0051093,GO:0051094,GO:0051171,GO:0051173,GO:0051174,GO:0051179,GO:0051239,GO:0051240,GO:0051241,GO:0051246,GO:0051247,GO:0051270,GO:0051271,GO:0051272,GO:0051338,GO:0051347,GO:0051674,GO:0051716,GO:0060255,GO:0060548,GO:0061097,GO:0061098,GO:0065003,GO:0065007,GO:0065009,GO:0070482,GO:0070887,GO:0071453,GO:0071456,GO:0071840,GO:0080090,GO:0098772,GO:1901342,GO:1901343,GO:1904018,GO:1990782,GO:2000026,GO:2000145,GO:2000146,GO:2000147,GO:2000181,GO:2000273-GO:0007596;desc=Fibrinogen-related domains (FReDs)
contig_000426	AUGUSTUS	exon	4566893	4567096	.	-	.	ID=IALE00000062732;Parent=IALM00000019683
contig_000426	AUGUSTUS	exon	4567711	4567897	.	-	.	ID=IALE00000062733;Parent=IALM00000019683
contig_000426	AUGUSTUS	exon	4568018	4568205	.	-	.	ID=IALE00000062734;Parent=IALM00000019683
contig_000426	AUGUSTUS	exon	4568279	4568410	.	-	.	ID=IALE00000062735;Parent=IALM00000019683
contig_000426	AUGUSTUS	exon	4570306	4570801	.	-	.	ID=IALE00000062736;Parent=IALM00000019683
contig_000426	AUGUSTUS	exon	4570970	4571901	.	-	.	ID=IALE00000062737;Parent=IALM00000019683
contig_000426	AUGUSTUS	CDS	4566893	4567096	1	-	0	ID=IALC00000062732;Parent=IALM00000019683
contig_000426	AUGUSTUS	CDS	4567711	4567897	1	-	1	ID=IALC00000062733;Parent=IALM00000019683
contig_000426	AUGUSTUS	CDS	4568018	4568205	1	-	0	ID=IALC00000062734;Parent=IALM00000019683
contig_000426	AUGUSTUS	CDS	4568279	4568410	1	-	0	ID=IALC00000062735;Parent=IALM00000019683
contig_000426	AUGUSTUS	CDS	4570306	4570801	1	-	1	ID=IALC00000062736;Parent=IALM00000019683
contig_000426	AUGUSTUS	CDS	4570970	4571901	1	-	0	ID=IALC00000062737;Parent=IALM00000019683
contig_000426	AUGUSTUS	intron	4567097	4567710	1	-	.	ID=IALI00000043091;Parent=IALM00000019683
contig_000426	AUGUSTUS	intron	4567898	4568017	1	-	.	ID=IALI00000043092;Parent=IALM00000019683
contig_000426	AUGUSTUS	intron	4568206	4568278	1	-	.	ID=IALI00000043093;Parent=IALM00000019683
contig_000426	AUGUSTUS	intron	4568411	4570305	1	-	.	ID=IALI00000043094;Parent=IALM00000019683
contig_000426	AUGUSTUS	intron	4570802	4570969	1	-	.	ID=IALI00000043095;Parent=IALM00000019683
contig_000426	AUGUSTUS	start_codon	4571899	4571901	.	-	0	ID=IALS00000019641;Parent=IALM00000019683
contig_000426	AUGUSTUS	stop_codon	4566893	4566895	.	-	0	ID=IALST00000019644;Parent=IALM00000019683
contig_000426	AUGUSTUS	gene	4790771	4791163	.	-	.	ID=IAL_17569
contig_000426	AUGUSTUS	mRNA	4790771	4791163	0.75	-	.	ID=IALM00000019684;Parent=IAL_17569;gO_terms=GO:0001666,GO:0001932,GO:0001934,GO:0002376,GO:0003674,GO:0005102,GO:0005488,GO:0005515,GO:0005575,GO:0005576,GO:0005615,GO:0006928,GO:0006950,GO:0007154,GO:0007165,GO:0007166,GO:0007167,GO:0007169,GO:0007171,GO:0008047,GO:0008150,GO:0009628,GO:0009893,GO:0009966,GO:0009967,GO:0009987,GO:0010469,GO:0010562,GO:0010594,GO:0010595,GO:0010596,GO:0010604,GO:0010632,GO:0010633,GO:0010634,GO:0010646,GO:0010647,GO:0010941,GO:0016043,GO:0016477,GO:0016525,GO:0019207,GO:0019209,GO:0019220,GO:0019222,GO:0019887,GO:0019899,GO:0019900,GO:0019901,GO:0022603,GO:0022607,GO:0023051,GO:0023052,GO:0023056,GO:0030234,GO:0030295,GO:0030296,GO:0030297,GO:0030334,GO:0030335,GO:0030336,GO:0030545,GO:0030546,GO:0030971,GO:0031323,GO:0031325,GO:0031399,GO:0031401,GO:0032147,GO:0032268,GO:0032270,GO:0032879,GO:0033554,GO:0033674,GO:0034622,GO:0036293,GO:0036294,GO:0040011,GO:0040012,GO:0040013,GO:0040017,GO:0042221,GO:0042325,GO:0042327,GO:0042981,GO:0043066,GO:0043067,GO:0043069,GO:0043085,GO:0043535,GO:0043536,GO:0043537,GO:0043549,GO:0043933,GO:0044085,GO:0044093,GO:0044421,GO:0045765,GO:0045766,GO:0045859,GO:0045860,GO:0045937,GO:0048518,GO:0048519,GO:0048522,GO:0048523,GO:0048583,GO:0048584,GO:0048870,GO:0050730,GO:0050731,GO:0050789,GO:0050790,GO:0050793,GO:0050794,GO:0050896,GO:0050900,GO:0051093,GO:0051094,GO:0051171,GO:0051173,GO:0051174,GO:0051179,GO:0051239,GO:0051240,GO:0051241,GO:0051246,GO:0051247,GO:0051270,GO:0051271,GO:0051272,GO:0051338,GO:0051347,GO:0051674,GO:0051716,GO:0060255,GO:0060548,GO:0061097,GO:0061098,GO:0065003,GO:0065007,GO:0065009,GO:0070482,GO:0070887,GO:0071453,GO:0071456,GO:0071840,GO:0080090,GO:0098772,GO:1901342,GO:1901343,GO:1904018,GO:1990782,GO:2000026,GO:2000145,GO:2000146,GO:2000147,GO:2000181,GO:2000273;desc=Fibrinogen-related domains (FReDs)
contig_000426	AUGUSTUS	exon	4790771	4791163	.	-	.	ID=IALE00000062738;Parent=IALM00000019684
contig_000426	AUGUSTUS	CDS	4790771	4791163	0.75	-	0	ID=IALC00000062738;Parent=IALM00000019684
contig_000426	AUGUSTUS	start_codon	4791161	4791163	.	-	0	ID=IALS00000019642;Parent=IALM00000019684
contig_000426	AUGUSTUS	stop_codon	4790771	4790773	.	-	0	ID=IALST00000019645;Parent=IALM00000019684
contig_000426	AUGUSTUS	gene	4856933	4870615	.	+	.	ID=IAL_17570
contig_000426	AUGUSTUS	mRNA	4856933	4870615	0.45	+	.	ID=IALM00000019685;Parent=IAL_17570;Dbxref=InterPro:IPR006629,InterPro:IPR028750;gO_terms=GO:0005575,GO:0005622,GO:0005623,GO:0005737,GO:0005813,GO:0005814,GO:0005815,GO:0005856,GO:0015630,GO:0043226,GO:0043228,GO:0043229,GO:0043232,GO:0044422,GO:0044424,GO:0044430,GO:0044444,GO:0044446,GO:0044450,GO:0044464-GO:0005813,GO:0008017,GO:0034453;desc=microtubule anchoring
contig_000426	AUGUSTUS	exon	4856933	4857213	.	+	.	ID=IALE00000062739;Parent=IALM00000019685
contig_000426	AUGUSTUS	exon	4863728	4863858	.	+	.	ID=IALE00000062740;Parent=IALM00000019685
contig_000426	AUGUSTUS	exon	4863936	4867816	.	+	.	ID=IALE00000062741;Parent=IALM00000019685
contig_000426	AUGUSTUS	exon	4870385	4870615	.	+	.	ID=IALE00000062742;Parent=IALM00000019685
contig_000426	AUGUSTUS	CDS	4856933	4857213	0.54	+	0	ID=IALC00000062739;Parent=IALM00000019685
contig_000426	AUGUSTUS	CDS	4863728	4863858	1	+	1	ID=IALC00000062740;Parent=IALM00000019685
contig_000426	AUGUSTUS	CDS	4863936	4867816	1	+	2	ID=IALC00000062741;Parent=IALM00000019685
contig_000426	AUGUSTUS	CDS	4870385	4870615	0.82	+	0	ID=IALC00000062742;Parent=IALM00000019685
contig_000426	AUGUSTUS	intron	4857214	4863727	0.55	+	.	ID=IALI00000043096;Parent=IALM00000019685
contig_000426	AUGUSTUS	intron	4863859	4863935	1	+	.	ID=IALI00000043097;Parent=IALM00000019685
contig_000426	AUGUSTUS	intron	4867817	4870384	1	+	.	ID=IALI00000043098;Parent=IALM00000019685
contig_000426	AUGUSTUS	start_codon	4856933	4856935	.	+	0	ID=IALS00000019643;Parent=IALM00000019685
contig_000426	AUGUSTUS	stop_codon	4870613	4870615	.	+	0	ID=IALST00000019646;Parent=IALM00000019685
contig_000426	AUGUSTUS	gene	4881093	4881356	.	-	.	ID=IAL_17571
contig_000426	AUGUSTUS	mRNA	4881093	4881356	0.58	-	.	ID=IALM00000019686;Parent=IAL_17571
contig_000426	AUGUSTUS	exon	4881093	4881356	.	-	.	ID=IALE00000062743;Parent=IALM00000019686
contig_000426	AUGUSTUS	CDS	4881093	4881356	0.58	-	0	ID=IALC00000062743;Parent=IALM00000019686
contig_000426	AUGUSTUS	start_codon	4881354	4881356	.	-	0	ID=IALS00000019644;Parent=IALM00000019686
contig_000426	AUGUSTUS	stop_codon	4881093	4881095	.	-	0	ID=IALST00000019647;Parent=IALM00000019686
contig_000426	AUGUSTUS	gene	4934868	4942517	.	+	.	ID=IAL_17572
contig_000426	AUGUSTUS	mRNA	4934868	4942517	1	+	.	ID=IALM00000019687;Parent=IAL_17572;Dbxref=InterPro:IPR028750;gO_terms=GO:0005575,GO:0005622,GO:0005623,GO:0005737,GO:0005813,GO:0005814,GO:0005815,GO:0005856,GO:0015630,GO:0043226,GO:0043228,GO:0043229,GO:0043232,GO:0044422,GO:0044424,GO:0044430,GO:0044444,GO:0044446,GO:0044450,GO:0044464-GO:0005813,GO:0008017,GO:0034453;desc=microtubule anchoring
contig_000426	AUGUSTUS	exon	4934868	4937642	.	+	.	ID=IALE00000062744;Parent=IALM00000019687
contig_000426	AUGUSTUS	exon	4941492	4941684	.	+	.	ID=IALE00000062745;Parent=IALM00000019687
contig_000426	AUGUSTUS	exon	4941757	4942517	.	+	.	ID=IALE00000062746;Parent=IALM00000019687
contig_000426	AUGUSTUS	CDS	4934868	4937642	1	+	0	ID=IALC00000062744;Parent=IALM00000019687
contig_000426	AUGUSTUS	CDS	4941492	4941684	1	+	0	ID=IALC00000062745;Parent=IALM00000019687
contig_000426	AUGUSTUS	CDS	4941757	4942517	1	+	2	ID=IALC00000062746;Parent=IALM00000019687
contig_000426	AUGUSTUS	intron	4937643	4941491	1	+	.	ID=IALI00000043099;Parent=IALM00000019687
contig_000426	AUGUSTUS	intron	4941685	4941756	1	+	.	ID=IALI00000043100;Parent=IALM00000019687
contig_000426	AUGUSTUS	start_codon	4934868	4934870	.	+	0	ID=IALS00000019645;Parent=IALM00000019687
contig_000426	AUGUSTUS	stop_codon	4942515	4942517	.	+	0	ID=IALST00000019648;Parent=IALM00000019687
contig_000426	AUGUSTUS	gene	4954783	4955926	.	+	.	ID=IAL_17573
contig_000426	AUGUSTUS	mRNA	4954783	4955926	1	+	.	ID=IALM00000019688;Parent=IAL_17573;Dbxref=InterPro:IPR006578;desc=MADF
contig_000426	AUGUSTUS	exon	4954783	4955214	.	+	.	ID=IALE00000062747;Parent=IALM00000019688
contig_000426	AUGUSTUS	exon	4955276	4955926	.	+	.	ID=IALE00000062748;Parent=IALM00000019688
contig_000426	AUGUSTUS	CDS	4954783	4955214	1	+	0	ID=IALC00000062747;Parent=IALM00000019688
contig_000426	AUGUSTUS	CDS	4955276	4955926	1	+	0	ID=IALC00000062748;Parent=IALM00000019688
contig_000426	AUGUSTUS	intron	4955215	4955275	1	+	.	ID=IALI00000043101;Parent=IALM00000019688
contig_000426	AUGUSTUS	start_codon	4954783	4954785	.	+	0	ID=IALS00000019646;Parent=IALM00000019688
contig_000426	AUGUSTUS	stop_codon	4955924	4955926	.	+	0	ID=IALST00000019649;Parent=IALM00000019688
contig_000426	AUGUSTUS	gene	4957799	4958011	.	-	.	ID=IAL_17574
contig_000426	AUGUSTUS	mRNA	4957799	4958011	1	-	.	ID=IALM00000019689;Parent=IAL_17574;Dbxref=InterPro:IPR038464,InterPro:IPR002675;gO_terms=GO:0000027,GO:0000028,GO:0000184,GO:0000956,GO:0001501,GO:0001503,GO:0002181,GO:0003008,GO:0003674,GO:0003676,GO:0003723,GO:0003735,GO:0005198,GO:0005488,GO:0005575,GO:0005622,GO:0005623,GO:0005737,GO:0005829,GO:0005840,GO:0005844,GO:0006139,GO:0006401,GO:0006402,GO:0006412,GO:0006413,GO:0006417,GO:0006518,GO:0006605,GO:0006612,GO:0006613,GO:0006614,GO:0006725,GO:0006807,GO:0006810,GO:0006886,GO:0006996,GO:0007275,GO:0007423,GO:0007498,GO:0007600,GO:0007605,GO:0008104,GO:0008150,GO:0008152,GO:0009056,GO:0009057,GO:0009058,GO:0009059,GO:0009653,GO:0009790,GO:0009887,GO:0009888,GO:0009889,GO:0009892,GO:0009987,GO:0010467,GO:0010468,GO:0010556,GO:0010605,GO:0010608,GO:0010629,GO:0015031,GO:0015833,GO:0015934,GO:0016043,GO:0016070,GO:0016071,GO:0019222,GO:0019439,GO:0019538,GO:0022607,GO:0022613,GO:0022618,GO:0022625,GO:0022626,GO:0031323,GO:0031326,GO:0032268,GO:0032501,GO:0032502,GO:0032991,GO:0033036,GO:0033291,GO:0033365,GO:0034248,GO:0034463,GO:0034613,GO:0034622,GO:0034641,GO:0034645,GO:0034655,GO:0042254,GO:0042255,GO:0042273,GO:0042274,GO:0042471,GO:0042474,GO:0042788,GO:0042886,GO:0043043,GO:0043170,GO:0043226,GO:0043228,GO:0043229,GO:0043232,GO:0043583,GO:0043603,GO:0043604,GO:0043933,GO:0044085,GO:0044237,GO:0044238,GO:0044248,GO:0044249,GO:0044260,GO:0044265,GO:0044267,GO:0044270,GO:0044271,GO:0044391,GO:0044422,GO:0044424,GO:0044444,GO:0044445,GO:0044446,GO:0044464,GO:0045047,GO:0045184,GO:0046483,GO:0046700,GO:0046907,GO:0048318,GO:0048513,GO:0048519,GO:0048562,GO:0048568,GO:0048598,GO:0048731,GO:0048856,GO:0050789,GO:0050794,GO:0050877,GO:0050954,GO:0051171,GO:0051179,GO:0051234,GO:0051246,GO:0051641,GO:0051649,GO:0060255,GO:0065003,GO:0065007,GO:0070727,GO:0070925,GO:0070972,GO:0070992,GO:0071702,GO:0071704,GO:0071705,GO:0071826,GO:0071840,GO:0072594,GO:0072599,GO:0072657,GO:0080090,GO:0090150,GO:0090304,GO:0090596,GO:0097159,GO:1901360,GO:1901361,GO:1901363,GO:1901564,GO:1901566,GO:1901575,GO:1901576,GO:1990904,GO:2000112-GO:0003735;desc=Belongs to the eukaryotic ribosomal protein eL38 family
contig_000426	AUGUSTUS	exon	4957799	4958011	.	-	.	ID=IALE00000062749;Parent=IALM00000019689
contig_000426	AUGUSTUS	CDS	4957799	4958011	1	-	0	ID=IALC00000062749;Parent=IALM00000019689
contig_000426	AUGUSTUS	start_codon	4958009	4958011	.	-	0	ID=IALS00000019647;Parent=IALM00000019689
contig_000426	AUGUSTUS	stop_codon	4957799	4957801	.	-	0	ID=IALST00000019650;Parent=IALM00000019689
contig_000426	AUGUSTUS	gene	4960097	4960644	.	-	.	ID=IAL_17575
contig_000426	AUGUSTUS	mRNA	4960097	4960644	1	-	.	ID=IALM00000019690;Parent=IAL_17575;Dbxref=InterPro:IPR057561,InterPro:IPR000421,InterPro:IPR008979;gO_terms=GO:0005575,GO:0005622,GO:0005623,GO:0005634,GO:0005654,GO:0006139,GO:0006351,GO:0006352,GO:0006366,GO:0006367,GO:0006725,GO:0006807,GO:0008150,GO:0008152,GO:0009058,GO:0009059,GO:0009987,GO:0010467,GO:0016070,GO:0018130,GO:0019438,GO:0031974,GO:0031981,GO:0032774,GO:0034641,GO:0034645,GO:0034654,GO:0043170,GO:0043226,GO:0043227,GO:0043229,GO:0043231,GO:0043233,GO:0044237,GO:0044238,GO:0044249,GO:0044260,GO:0044271,GO:0044422,GO:0044424,GO:0044428,GO:0044446,GO:0044464,GO:0046483,GO:0070013,GO:0071704,GO:0090304,GO:0097659,GO:1901360,GO:1901362,GO:1901576
contig_000426	AUGUSTUS	exon	4960097	4960393	.	-	.	ID=IALE00000062750;Parent=IALM00000019690
contig_000426	AUGUSTUS	exon	4960454	4960544	.	-	.	ID=IALE00000062751;Parent=IALM00000019690
contig_000426	AUGUSTUS	exon	4960610	4960644	.	-	.	ID=IALE00000062752;Parent=IALM00000019690
contig_000426	AUGUSTUS	CDS	4960097	4960393	1	-	0	ID=IALC00000062750;Parent=IALM00000019690
contig_000426	AUGUSTUS	CDS	4960454	4960544	1	-	1	ID=IALC00000062751;Parent=IALM00000019690
contig_000426	AUGUSTUS	CDS	4960610	4960644	1	-	0	ID=IALC00000062752;Parent=IALM00000019690
contig_000426	AUGUSTUS	intron	4960394	4960453	1	-	.	ID=IALI00000043102;Parent=IALM00000019690
contig_000426	AUGUSTUS	intron	4960545	4960609	1	-	.	ID=IALI00000043103;Parent=IALM00000019690
contig_000426	AUGUSTUS	start_codon	4960642	4960644	.	-	0	ID=IALS00000019648;Parent=IALM00000019690
contig_000426	AUGUSTUS	stop_codon	4960097	4960099	.	-	0	ID=IALST00000019651;Parent=IALM00000019690
contig_000426	AUGUSTUS	gene	4975556	4978852	.	+	.	ID=IAL_17576
contig_000426	AUGUSTUS	mRNA	4975556	4978852	1	+	.	ID=IALM00000019691;Parent=IAL_17576;Dbxref=InterPro:IPR013809,InterPro:IPR008942,InterPro:IPR035964,InterPro:IPR002558,InterPro:IPR011417,InterPro:IPR030224;gO_terms=GO:0001505,GO:0001726,GO:0003008,GO:0003674,GO:0003779,GO:0005102,GO:0005154,GO:0005198,GO:0005200,GO:0005488,GO:0005515,GO:0005543,GO:0005546,GO:0005547,GO:0005575,GO:0005622,GO:0005623,GO:0005634,GO:0005737,GO:0005794,GO:0005829,GO:0005856,GO:0005886,GO:0005905,GO:0005938,GO:0006810,GO:0006836,GO:0006839,GO:0006886,GO:0006897,GO:0006898,GO:0006915,GO:0006919,GO:0006996,GO:0007005,GO:0007006,GO:0007010,GO:0007154,GO:0007165,GO:0007267,GO:0007268,GO:0007269,GO:0007275,GO:0007588,GO:0007624,GO:0008064,GO:0008092,GO:0008104,GO:0008150,GO:0008219,GO:0008289,GO:0009893,GO:0009898,GO:0009966,GO:0009967,GO:0009987,GO:0010604,GO:0010638,GO:0010639,GO:0010640,GO:0010641,GO:0010646,GO:0010647,GO:0010821,GO:0010822,GO:0010941,GO:0010942,GO:0010950,GO:0010952,GO:0012501,GO:0012505,GO:0012506,GO:0014069,GO:0015031,GO:0015833,GO:0016020,GO:0016043,GO:0016192,GO:0016324,GO:0017124,GO:0019222,GO:0019897,GO:0019898,GO:0019904,GO:0022607,GO:0023051,GO:0023052,GO:0023056,GO:0023061,GO:0030100,GO:0030135,GO:0030136,GO:0030162,GO:0030276,GO:0030421,GO:0030425,GO:0030659,GO:0030662,GO:0030665,GO:0030674,GO:0030832,GO:0030833,GO:0030837,GO:0031090,GO:0031234,GO:0031252,GO:0031253,GO:0031256,GO:0031323,GO:0031325,GO:0031333,GO:0031334,GO:0031410,GO:0031503,GO:0031647,GO:0031982,GO:0032051,GO:0032092,GO:0032266,GO:0032268,GO:0032270,GO:0032271,GO:0032272,GO:0032279,GO:0032501,GO:0032502,GO:0032535,GO:0032587,GO:0032594,GO:0032838,GO:0032839,GO:0032879,GO:0032940,GO:0032956,GO:0032970,GO:0033036,GO:0033043,GO:0034315,GO:0034316,GO:0034613,GO:0034622,GO:0035091,GO:0035254,GO:0035612,GO:0035615,GO:0036477,GO:0038024,GO:0042058,GO:0042734,GO:0042802,GO:0042803,GO:0042886,GO:0042981,GO:0042995,GO:0043005,GO:0043025,GO:0043065,GO:0043066,GO:0043067,GO:0043068,GO:0043069,GO:0043085,GO:0043167,GO:0043168,GO:0043197,GO:0043226,GO:0043227,GO:0043228,GO:0043229,GO:0043231,GO:0043232,GO:0043254,GO:0043280,GO:0043281,GO:0043325,GO:0043393,GO:0043933,GO:0044057,GO:0044058,GO:0044085,GO:0044087,GO:0044089,GO:0044093,GO:0044297,GO:0044309,GO:0044422,GO:0044424,GO:0044425,GO:0044433,GO:0044444,GO:0044446,GO:0044456,GO:0044459,GO:0044463,GO:0044464,GO:0044877,GO:0045177,GO:0045184,GO:0045202,GO:0045211,GO:0045742,GO:0045807,GO:0045862,GO:0046902,GO:0046903,GO:0046907,GO:0046982,GO:0046983,GO:0048259,GO:0048260,GO:0048268,GO:0048471,GO:0048511,GO:0048518,GO:0048519,GO:0048522,GO:0048523,GO:0048583,GO:0048584,GO:0048731,GO:0048856,GO:0050789,GO:0050790,GO:0050794,GO:0050821,GO:0050896,GO:0051015,GO:0051046,GO:0051049,GO:0051050,GO:0051098,GO:0051099,GO:0051125,GO:0051126,GO:0051128,GO:0051129,GO:0051130,GO:0051171,GO:0051173,GO:0051179,GO:0051234,GO:0051239,GO:0051246,GO:0051247,GO:0051336,GO:0051345,GO:0051493,GO:0051494,GO:0051641,GO:0051649,GO:0051668,GO:0051716,GO:0051896,GO:0051897,GO:0052547,GO:0052548,GO:0055123,GO:0060090,GO:0060255,GO:0060453,GO:0060548,GO:0060627,GO:0061024,GO:0065003,GO:0065007,GO:0065008,GO:0065009,GO:0070727,GO:0070851,GO:0071702,GO:0071705,GO:0071840,GO:0071944,GO:0080025,GO:0080090,GO:0090066,GO:0090559,GO:0097060,GO:0097190,GO:0097447,GO:0097458,GO:0097708,GO:0098552,GO:0098562,GO:0098588,GO:0098590,GO:0098657,GO:0098748,GO:0098793,GO:0098794,GO:0098805,GO:0098888,GO:0098890,GO:0098916,GO:0098984,GO:0099243,GO:0099536,GO:0099537,GO:0099568,GO:0099572,GO:0099632,GO:0099637,GO:0099643,GO:0110053,GO:0120025,GO:0120038,GO:0120111,GO:1901028,GO:1901030,GO:1901184,GO:1901186,GO:1901981,GO:1902531,GO:1902533,GO:1902903,GO:1902904,GO:1902936,GO:1905443,GO:1905445,GO:2000116,GO:2000369,GO:2000370,GO:2000586,GO:2000588,GO:2001056,GO:2001233,GO:2001235-GO:0003779;desc=actin binding
contig_000426	AUGUSTUS	exon	4975556	4978852	.	+	.	ID=IALE00000062753;Parent=IALM00000019691
contig_000426	AUGUSTUS	CDS	4975556	4978852	1	+	0	ID=IALC00000062753;Parent=IALM00000019691
contig_000426	AUGUSTUS	start_codon	4975556	4975558	.	+	0	ID=IALS00000019649;Parent=IALM00000019691
contig_000426	AUGUSTUS	stop_codon	4978850	4978852	.	+	0	ID=IALST00000019652;Parent=IALM00000019691
contig_000426	AUGUSTUS	gene	4987187	4988207	.	+	.	ID=IAL_17577
contig_000426	AUGUSTUS	mRNA	4987187	4988207	1	+	.	ID=IALM00000019692;Parent=IAL_17577;Dbxref=InterPro:IPR011421,InterPro:IPR027124;gO_terms=GO:0000003,GO:0000070,GO:0000278,GO:0000280,GO:0000819,GO:0003674,GO:0005488,GO:0005515,GO:0005575,GO:0005576,GO:0005604,GO:0005622,GO:0005623,GO:0005634,GO:0005694,GO:0005700,GO:0006323,GO:0006996,GO:0007049,GO:0007059,GO:0007076,GO:0007155,GO:0008092,GO:0008150,GO:0008360,GO:0009987,GO:0010032,GO:0010941,GO:0016043,GO:0019222,GO:0019894,GO:0022402,GO:0022414,GO:0022603,GO:0022604,GO:0022610,GO:0030261,GO:0031012,GO:0031056,GO:0031060,GO:0031323,GO:0031399,GO:0032268,GO:0033043,GO:0033044,GO:0035065,GO:0042127,GO:0042981,GO:0043066,GO:0043067,GO:0043069,GO:0043226,GO:0043227,GO:0043228,GO:0043229,GO:0043231,GO:0043232,GO:0044421,GO:0044424,GO:0044464,GO:0048285,GO:0048519,GO:0048523,GO:0050789,GO:0050793,GO:0050794,GO:0051128,GO:0051171,GO:0051246,GO:0051276,GO:0051321,GO:0051569,GO:0051570,GO:0060255,GO:0060548,GO:0062023,GO:0065007,GO:0065008,GO:0070192,GO:0071103,GO:0071840,GO:0080090,GO:0098813,GO:0140014,GO:1901983,GO:1902275,GO:1903046,GO:1903047,GO:2000269,GO:2000270,GO:2000615,GO:2000756;desc=Bucentaur or craniofacial development
contig_000426	AUGUSTUS	exon	4987187	4988049	.	+	.	ID=IALE00000062754;Parent=IALM00000019692
contig_000426	AUGUSTUS	exon	4988114	4988207	.	+	.	ID=IALE00000062755;Parent=IALM00000019692
contig_000426	AUGUSTUS	CDS	4987187	4988049	1	+	0	ID=IALC00000062754;Parent=IALM00000019692
contig_000426	AUGUSTUS	CDS	4988114	4988207	1	+	1	ID=IALC00000062755;Parent=IALM00000019692
contig_000426	AUGUSTUS	intron	4988050	4988113	1	+	.	ID=IALI00000043104;Parent=IALM00000019692
contig_000426	AUGUSTUS	start_codon	4987187	4987189	.	+	0	ID=IALS00000019650;Parent=IALM00000019692
contig_000426	AUGUSTUS	stop_codon	4988205	4988207	.	+	0	ID=IALST00000019653;Parent=IALM00000019692
contig_000426	AUGUSTUS	gene	5023678	5037679	.	+	.	ID=IAL_17578
contig_000426	AUGUSTUS	mRNA	5023678	5037679	1	+	.	ID=IALM00000019693;Parent=IAL_17578;Dbxref=InterPro:IPR002213,InterPro:IPR050271,InterPro:IPR035595;gO_terms=GO:0003674,GO:0003824,GO:0005575,GO:0005622,GO:0005623,GO:0008194,GO:0015020,GO:0016740,GO:0016757,GO:0016758,GO:0043226,GO:0043227,GO:0043229,GO:0043231,GO:0044424,GO:0044464-GO:0008194;desc=transferase activity, transferring hexosyl groups. It is involved in the biological process described with metabolic process
contig_000426	AUGUSTUS	exon	5023678	5023817	.	+	.	ID=IALE00000062756;Parent=IALM00000019693
contig_000426	AUGUSTUS	exon	5026046	5026229	.	+	.	ID=IALE00000062757;Parent=IALM00000019693
contig_000426	AUGUSTUS	exon	5029233	5029529	.	+	.	ID=IALE00000062758;Parent=IALM00000019693
contig_000426	AUGUSTUS	exon	5029604	5030268	.	+	.	ID=IALE00000062759;Parent=IALM00000019693
contig_000426	AUGUSTUS	exon	5037283	5037405	.	+	.	ID=IALE00000062760;Parent=IALM00000019693
contig_000426	AUGUSTUS	exon	5037538	5037679	.	+	.	ID=IALE00000062761;Parent=IALM00000019693
contig_000426	AUGUSTUS	CDS	5023678	5023817	1	+	0	ID=IALC00000062756;Parent=IALM00000019693
contig_000426	AUGUSTUS	CDS	5026046	5026229	1	+	1	ID=IALC00000062757;Parent=IALM00000019693
contig_000426	AUGUSTUS	CDS	5029233	5029529	1	+	0	ID=IALC00000062758;Parent=IALM00000019693
contig_000426	AUGUSTUS	CDS	5029604	5030268	1	+	0	ID=IALC00000062759;Parent=IALM00000019693
contig_000426	AUGUSTUS	CDS	5037283	5037405	1	+	1	ID=IALC00000062760;Parent=IALM00000019693
contig_000426	AUGUSTUS	CDS	5037538	5037679	1	+	1	ID=IALC00000062761;Parent=IALM00000019693
contig_000426	AUGUSTUS	intron	5023818	5026045	1	+	.	ID=IALI00000043105;Parent=IALM00000019693
contig_000426	AUGUSTUS	intron	5026230	5029232	1	+	.	ID=IALI00000043106;Parent=IALM00000019693
contig_000426	AUGUSTUS	intron	5029530	5029603	1	+	.	ID=IALI00000043107;Parent=IALM00000019693
contig_000426	AUGUSTUS	intron	5030269	5037282	1	+	.	ID=IALI00000043108;Parent=IALM00000019693
contig_000426	AUGUSTUS	intron	5037406	5037537	1	+	.	ID=IALI00000043109;Parent=IALM00000019693
contig_000426	AUGUSTUS	start_codon	5023678	5023680	.	+	0	ID=IALS00000019651;Parent=IALM00000019693
contig_000426	AUGUSTUS	stop_codon	5037677	5037679	.	+	0	ID=IALST00000019654;Parent=IALM00000019693
contig_000426	AUGUSTUS	gene	5043769	5044152	.	-	.	ID=IAL_17579
contig_000426	AUGUSTUS	mRNA	5043769	5044152	0.98	-	.	ID=IALM00000019694;Parent=IAL_17579;Dbxref=InterPro:IPR002159;gO_terms=GO:0016020;desc=It is involved in the biological process described with cell adhesion
contig_000426	AUGUSTUS	exon	5043769	5043945	.	-	.	ID=IALE00000062762;Parent=IALM00000019694
contig_000426	AUGUSTUS	exon	5044012	5044152	.	-	.	ID=IALE00000062763;Parent=IALM00000019694
contig_000426	AUGUSTUS	CDS	5043769	5043945	1	-	0	ID=IALC00000062762;Parent=IALM00000019694
contig_000426	AUGUSTUS	CDS	5044012	5044152	0.98	-	0	ID=IALC00000062763;Parent=IALM00000019694
contig_000426	AUGUSTUS	intron	5043946	5044011	1	-	.	ID=IALI00000043110;Parent=IALM00000019694
contig_000426	AUGUSTUS	start_codon	5044150	5044152	.	-	0	ID=IALS00000019652;Parent=IALM00000019694
contig_000426	AUGUSTUS	stop_codon	5043769	5043771	.	-	0	ID=IALST00000019655;Parent=IALM00000019694
contig_000426	AUGUSTUS	gene	5049725	5087674	.	-	.	ID=IAL_17580
contig_000426	AUGUSTUS	mRNA	5049725	5087674	0.96	-	.	ID=IALM00000019695;Parent=IAL_17580
contig_000426	AUGUSTUS	exon	5049725	5049929	.	-	.	ID=IALE00000062764;Parent=IALM00000019695
contig_000426	AUGUSTUS	exon	5049992	5050612	.	-	.	ID=IALE00000062765;Parent=IALM00000019695
contig_000426	AUGUSTUS	exon	5086602	5087674	.	-	.	ID=IALE00000062766;Parent=IALM00000019695
contig_000426	AUGUSTUS	CDS	5049725	5049929	1	-	1	ID=IALC00000062764;Parent=IALM00000019695
contig_000426	AUGUSTUS	CDS	5049992	5050612	1	-	1	ID=IALC00000062765;Parent=IALM00000019695
contig_000426	AUGUSTUS	CDS	5086602	5087674	0.96	-	0	ID=IALC00000062766;Parent=IALM00000019695
contig_000426	AUGUSTUS	intron	5049930	5049991	1	-	.	ID=IALI00000043111;Parent=IALM00000019695
contig_000426	AUGUSTUS	intron	5050613	5086601	0.96	-	.	ID=IALI00000043112;Parent=IALM00000019695
contig_000426	AUGUSTUS	start_codon	5087672	5087674	.	-	0	ID=IALS00000019653;Parent=IALM00000019695
contig_000426	AUGUSTUS	stop_codon	5049725	5049727	.	-	0	ID=IALST00000019656;Parent=IALM00000019695
contig_000426	AUGUSTUS	gene	5197669	5200407	.	+	.	ID=IAL_17581
contig_000426	AUGUSTUS	mRNA	5197669	5200407	1	+	.	ID=IALM00000019696;Parent=IAL_17581;Dbxref=InterPro:IPR004117;gO_terms=GO:0003008,GO:0003674,GO:0004888,GO:0004984,GO:0005488,GO:0005549,GO:0005575,GO:0005623,GO:0005886,GO:0007154,GO:0007165,GO:0007600,GO:0007606,GO:0007608,GO:0008150,GO:0009593,GO:0009987,GO:0016020,GO:0016021,GO:0023052,GO:0030425,GO:0031224,GO:0031252,GO:0031253,GO:0031256,GO:0032501,GO:0032589,GO:0032590,GO:0036477,GO:0038023,GO:0042221,GO:0042995,GO:0043005,GO:0044425,GO:0044459,GO:0044463,GO:0044464,GO:0050789,GO:0050794,GO:0050877,GO:0050896,GO:0050906,GO:0050907,GO:0050911,GO:0051606,GO:0051716,GO:0060089,GO:0065007,GO:0071944,GO:0097447,GO:0097458,GO:0098590,GO:0120025,GO:0120038-GO:0004984;desc=It is involved in the biological process described with sensory perception of smell
contig_000426	AUGUSTUS	exon	5197669	5198511	.	+	.	ID=IALE00000062767;Parent=IALM00000019696
contig_000426	AUGUSTUS	exon	5200004	5200273	.	+	.	ID=IALE00000062768;Parent=IALM00000019696
contig_000426	AUGUSTUS	exon	5200354	5200407	.	+	.	ID=IALE00000062769;Parent=IALM00000019696
contig_000426	AUGUSTUS	CDS	5197669	5198511	1	+	0	ID=IALC00000062767;Parent=IALM00000019696
contig_000426	AUGUSTUS	CDS	5200004	5200273	1	+	0	ID=IALC00000062768;Parent=IALM00000019696
contig_000426	AUGUSTUS	CDS	5200354	5200407	1	+	0	ID=IALC00000062769;Parent=IALM00000019696
contig_000426	AUGUSTUS	intron	5198512	5200003	1	+	.	ID=IALI00000043113;Parent=IALM00000019696
contig_000426	AUGUSTUS	intron	5200274	5200353	1	+	.	ID=IALI00000043114;Parent=IALM00000019696
contig_000426	AUGUSTUS	start_codon	5197669	5197671	.	+	0	ID=IALS00000019654;Parent=IALM00000019696
contig_000426	AUGUSTUS	stop_codon	5200405	5200407	.	+	0	ID=IALST00000019657;Parent=IALM00000019696
contig_000426	AUGUSTUS	gene	5202500	5203228	.	+	.	ID=IAL_17582
contig_000426	AUGUSTUS	mRNA	5202500	5203228	1	+	.	ID=IALM00000019697;Parent=IAL_17582;Dbxref=InterPro:IPR004117;gO_terms=GO:0003008,GO:0003674,GO:0004888,GO:0004984,GO:0005488,GO:0005549,GO:0005575,GO:0005623,GO:0005886,GO:0007154,GO:0007165,GO:0007600,GO:0007606,GO:0007608,GO:0008150,GO:0009593,GO:0009987,GO:0016020,GO:0016021,GO:0023052,GO:0030425,GO:0031224,GO:0031252,GO:0031253,GO:0031256,GO:0032501,GO:0032589,GO:0032590,GO:0036477,GO:0038023,GO:0042221,GO:0042995,GO:0043005,GO:0044425,GO:0044459,GO:0044463,GO:0044464,GO:0050789,GO:0050794,GO:0050877,GO:0050896,GO:0050906,GO:0050907,GO:0050911,GO:0051606,GO:0051716,GO:0060089,GO:0065007,GO:0071944,GO:0097447,GO:0097458,GO:0098590,GO:0120025,GO:0120038-GO:0004984;desc=It is involved in the biological process described with sensory perception of smell
contig_000426	AUGUSTUS	exon	5202500	5203228	.	+	.	ID=IALE00000062770;Parent=IALM00000019697
contig_000426	AUGUSTUS	CDS	5202500	5203228	1	+	0	ID=IALC00000062770;Parent=IALM00000019697
contig_000426	AUGUSTUS	start_codon	5202500	5202502	.	+	0	ID=IALS00000019655;Parent=IALM00000019697
contig_000426	AUGUSTUS	stop_codon	5203226	5203228	.	+	0	ID=IALST00000019658;Parent=IALM00000019697
contig_000426	AUGUSTUS	gene	5203350	5203952	.	+	.	ID=IAL_17583
contig_000426	AUGUSTUS	mRNA	5203350	5203952	1	+	.	ID=IALM00000019698;Parent=IAL_17583;Dbxref=InterPro:IPR004117;gO_terms=GO:0003008,GO:0003674,GO:0004888,GO:0004984,GO:0005488,GO:0005549,GO:0005575,GO:0005623,GO:0005886,GO:0007154,GO:0007165,GO:0007600,GO:0007606,GO:0007608,GO:0008150,GO:0009593,GO:0009987,GO:0016020,GO:0016021,GO:0023052,GO:0030425,GO:0031224,GO:0031252,GO:0031253,GO:0031256,GO:0032501,GO:0032589,GO:0032590,GO:0036477,GO:0038023,GO:0042221,GO:0042995,GO:0043005,GO:0044425,GO:0044459,GO:0044463,GO:0044464,GO:0050789,GO:0050794,GO:0050877,GO:0050896,GO:0050906,GO:0050907,GO:0050911,GO:0051606,GO:0051716,GO:0060089,GO:0065007,GO:0071944,GO:0097447,GO:0097458,GO:0098590,GO:0120025,GO:0120038-GO:0004984;desc=It is involved in the biological process described with sensory perception of smell
contig_000426	AUGUSTUS	exon	5203350	5203358	.	+	.	ID=IALE00000062771;Parent=IALM00000019698
contig_000426	AUGUSTUS	exon	5203424	5203693	.	+	.	ID=IALE00000062772;Parent=IALM00000019698
contig_000426	AUGUSTUS	exon	5203899	5203952	.	+	.	ID=IALE00000062773;Parent=IALM00000019698
contig_000426	AUGUSTUS	CDS	5203350	5203358	1	+	0	ID=IALC00000062771;Parent=IALM00000019698
contig_000426	AUGUSTUS	CDS	5203424	5203693	1	+	0	ID=IALC00000062772;Parent=IALM00000019698
contig_000426	AUGUSTUS	CDS	5203899	5203952	1	+	0	ID=IALC00000062773;Parent=IALM00000019698
contig_000426	AUGUSTUS	intron	5203359	5203423	1	+	.	ID=IALI00000043115;Parent=IALM00000019698
contig_000426	AUGUSTUS	intron	5203694	5203898	1	+	.	ID=IALI00000043116;Parent=IALM00000019698
contig_000426	AUGUSTUS	start_codon	5203350	5203352	.	+	0	ID=IALS00000019656;Parent=IALM00000019698
contig_000426	AUGUSTUS	stop_codon	5203950	5203952	.	+	0	ID=IALST00000019659;Parent=IALM00000019698
contig_000426	AUGUSTUS	gene	5204412	5213582	.	+	.	ID=IAL_17584
contig_000426	AUGUSTUS	mRNA	5204412	5213582	1	+	.	ID=IALM00000019699;Parent=IAL_17584;Dbxref=InterPro:IPR013087,InterPro:IPR036236,InterPro:IPR050888;gO_terms=GO:0000976,GO:0000977,GO:0000978,GO:0000981,GO:0000987,GO:0001012,GO:0001067,GO:0003674,GO:0003676,GO:0003677,GO:0003690,GO:0003700,GO:0005488,GO:0005575,GO:0005622,GO:0005623,GO:0005634,GO:0006355,GO:0006357,GO:0008150,GO:0009889,GO:0010468,GO:0010556,GO:0019219,GO:0019222,GO:0031323,GO:0031326,GO:0043226,GO:0043227,GO:0043229,GO:0043231,GO:0043565,GO:0044212,GO:0044424,GO:0044464,GO:0050789,GO:0050794,GO:0051171,GO:0051252,GO:0060255,GO:0065007,GO:0080090,GO:0097159,GO:0140110,GO:1901363,GO:1903506,GO:1990837,GO:2000112,GO:2001141;desc=nucleic acid binding
contig_000426	AUGUSTUS	exon	5204412	5205657	.	+	.	ID=IALE00000062774;Parent=IALM00000019699
contig_000426	AUGUSTUS	exon	5205826	5205935	.	+	.	ID=IALE00000062775;Parent=IALM00000019699
contig_000426	AUGUSTUS	exon	5208840	5209012	.	+	.	ID=IALE00000062776;Parent=IALM00000019699
contig_000426	AUGUSTUS	exon	5209080	5209232	.	+	.	ID=IALE00000062777;Parent=IALM00000019699
contig_000426	AUGUSTUS	exon	5209292	5209435	.	+	.	ID=IALE00000062778;Parent=IALM00000019699
contig_000426	AUGUSTUS	exon	5210010	5210139	.	+	.	ID=IALE00000062779;Parent=IALM00000019699
contig_000426	AUGUSTUS	exon	5210207	5210380	.	+	.	ID=IALE00000062780;Parent=IALM00000019699
contig_000426	AUGUSTUS	exon	5210448	5210738	.	+	.	ID=IALE00000062781;Parent=IALM00000019699
contig_000426	AUGUSTUS	exon	5212500	5212674	.	+	.	ID=IALE00000062782;Parent=IALM00000019699
contig_000426	AUGUSTUS	exon	5212732	5212967	.	+	.	ID=IALE00000062783;Parent=IALM00000019699
contig_000426	AUGUSTUS	exon	5213026	5213210	.	+	.	ID=IALE00000062784;Parent=IALM00000019699
contig_000426	AUGUSTUS	exon	5213264	5213582	.	+	.	ID=IALE00000062785;Parent=IALM00000019699
contig_000426	AUGUSTUS	CDS	5204412	5205657	1	+	0	ID=IALC00000062774;Parent=IALM00000019699
contig_000426	AUGUSTUS	CDS	5205826	5205935	1	+	2	ID=IALC00000062775;Parent=IALM00000019699
contig_000426	AUGUSTUS	CDS	5208840	5209012	1	+	0	ID=IALC00000062776;Parent=IALM00000019699
contig_000426	AUGUSTUS	CDS	5209080	5209232	1	+	1	ID=IALC00000062777;Parent=IALM00000019699
contig_000426	AUGUSTUS	CDS	5209292	5209435	1	+	1	ID=IALC00000062778;Parent=IALM00000019699
contig_000426	AUGUSTUS	CDS	5210010	5210139	1	+	1	ID=IALC00000062779;Parent=IALM00000019699
contig_000426	AUGUSTUS	CDS	5210207	5210380	1	+	0	ID=IALC00000062780;Parent=IALM00000019699
contig_000426	AUGUSTUS	CDS	5210448	5210738	1	+	0	ID=IALC00000062781;Parent=IALM00000019699
contig_000426	AUGUSTUS	CDS	5212500	5212674	1	+	0	ID=IALC00000062782;Parent=IALM00000019699
contig_000426	AUGUSTUS	CDS	5212732	5212967	1	+	2	ID=IALC00000062783;Parent=IALM00000019699
contig_000426	AUGUSTUS	CDS	5213026	5213210	1	+	0	ID=IALC00000062784;Parent=IALM00000019699
contig_000426	AUGUSTUS	CDS	5213264	5213582	1	+	1	ID=IALC00000062785;Parent=IALM00000019699
contig_000426	AUGUSTUS	intron	5205658	5205825	1	+	.	ID=IALI00000043117;Parent=IALM00000019699
contig_000426	AUGUSTUS	intron	5205936	5208839	1	+	.	ID=IALI00000043118;Parent=IALM00000019699
contig_000426	AUGUSTUS	intron	5209013	5209079	1	+	.	ID=IALI00000043119;Parent=IALM00000019699
contig_000426	AUGUSTUS	intron	5209233	5209291	1	+	.	ID=IALI00000043120;Parent=IALM00000019699
contig_000426	AUGUSTUS	intron	5209436	5210009	1	+	.	ID=IALI00000043121;Parent=IALM00000019699
contig_000426	AUGUSTUS	intron	5210140	5210206	1	+	.	ID=IALI00000043122;Parent=IALM00000019699
contig_000426	AUGUSTUS	intron	5210381	5210447	1	+	.	ID=IALI00000043123;Parent=IALM00000019699
contig_000426	AUGUSTUS	intron	5210739	5212499	1	+	.	ID=IALI00000043124;Parent=IALM00000019699
contig_000426	AUGUSTUS	intron	5212675	5212731	1	+	.	ID=IALI00000043125;Parent=IALM00000019699
contig_000426	AUGUSTUS	intron	5212968	5213025	1	+	.	ID=IALI00000043126;Parent=IALM00000019699
contig_000426	AUGUSTUS	intron	5213211	5213263	1	+	.	ID=IALI00000043127;Parent=IALM00000019699
contig_000426	AUGUSTUS	start_codon	5204412	5204414	.	+	0	ID=IALS00000019657;Parent=IALM00000019699
contig_000426	AUGUSTUS	stop_codon	5213580	5213582	.	+	0	ID=IALST00000019660;Parent=IALM00000019699
contig_000426	AUGUSTUS	gene	5221827	5222502	.	-	.	ID=IAL_17585
contig_000426	AUGUSTUS	mRNA	5221827	5222502	1	-	.	ID=IALM00000019700;Parent=IAL_17585
contig_000426	AUGUSTUS	exon	5221827	5221930	.	-	.	ID=IALE00000062786;Parent=IALM00000019700
contig_000426	AUGUSTUS	exon	5222199	5222502	.	-	.	ID=IALE00000062787;Parent=IALM00000019700
contig_000426	AUGUSTUS	CDS	5221827	5221930	1	-	2	ID=IALC00000062786;Parent=IALM00000019700
contig_000426	AUGUSTUS	CDS	5222199	5222502	1	-	0	ID=IALC00000062787;Parent=IALM00000019700
contig_000426	AUGUSTUS	intron	5221931	5222198	1	-	.	ID=IALI00000043128;Parent=IALM00000019700
contig_000426	AUGUSTUS	start_codon	5222500	5222502	.	-	0	ID=IALS00000019658;Parent=IALM00000019700
contig_000426	AUGUSTUS	stop_codon	5221827	5221829	.	-	0	ID=IALST00000019661;Parent=IALM00000019700
contig_000426	AUGUSTUS	gene	5237741	5238160	.	-	.	ID=IAL_17586
contig_000426	AUGUSTUS	mRNA	5237741	5238160	1	-	.	ID=IALM00000019701;Parent=IAL_17586
contig_000426	AUGUSTUS	exon	5237741	5238160	.	-	.	ID=IALE00000062788;Parent=IALM00000019701
contig_000426	AUGUSTUS	CDS	5237741	5238160	1	-	0	ID=IALC00000062788;Parent=IALM00000019701
contig_000426	AUGUSTUS	start_codon	5238158	5238160	.	-	0	ID=IALS00000019659;Parent=IALM00000019701
contig_000426	AUGUSTUS	stop_codon	5237741	5237743	.	-	0	ID=IALST00000019662;Parent=IALM00000019701
contig_000426	AUGUSTUS	gene	5240849	5241262	.	-	.	ID=IAL_17587
contig_000426	AUGUSTUS	mRNA	5240849	5241262	1	-	.	ID=IALM00000019702;Parent=IAL_17587
contig_000426	AUGUSTUS	exon	5240849	5241262	.	-	.	ID=IALE00000062789;Parent=IALM00000019702
contig_000426	AUGUSTUS	CDS	5240849	5241262	1	-	0	ID=IALC00000062789;Parent=IALM00000019702
contig_000426	AUGUSTUS	start_codon	5241260	5241262	.	-	0	ID=IALS00000019660;Parent=IALM00000019702
contig_000426	AUGUSTUS	stop_codon	5240849	5240851	.	-	0	ID=IALST00000019663;Parent=IALM00000019702
contig_000426	AUGUSTUS	gene	5255451	5256020	.	-	.	ID=IAL_17588
contig_000426	AUGUSTUS	mRNA	5255451	5256020	1	-	.	ID=IALM00000019703;Parent=IAL_17588;Dbxref=InterPro:IPR036967,InterPro:IPR005484;gO_terms=GO:0000313,GO:0000315,GO:0003674,GO:0003676,GO:0003723,GO:0003735,GO:0005198,GO:0005488,GO:0005575,GO:0005622,GO:0005623,GO:0005737,GO:0005739,GO:0005759,GO:0005761,GO:0005762,GO:0005840,GO:0006412,GO:0006518,GO:0006807,GO:0008097,GO:0008150,GO:0008152,GO:0009058,GO:0009059,GO:0009987,GO:0010467,GO:0015934,GO:0019538,GO:0019843,GO:0031974,GO:0032543,GO:0032991,GO:0034641,GO:0034645,GO:0043043,GO:0043170,GO:0043226,GO:0043227,GO:0043228,GO:0043229,GO:0043231,GO:0043232,GO:0043233,GO:0043603,GO:0043604,GO:0044237,GO:0044238,GO:0044249,GO:0044260,GO:0044267,GO:0044271,GO:0044391,GO:0044422,GO:0044424,GO:0044429,GO:0044444,GO:0044446,GO:0044464,GO:0070013,GO:0071704,GO:0097159,GO:0098798,GO:0140053,GO:1901363,GO:1901564,GO:1901566,GO:1901576,GO:1990904-GO:0003735;desc=ribosomal protein L18
contig_000426	AUGUSTUS	exon	5255451	5256020	.	-	.	ID=IALE00000062790;Parent=IALM00000019703
contig_000426	AUGUSTUS	CDS	5255451	5256020	1	-	0	ID=IALC00000062790;Parent=IALM00000019703
contig_000426	AUGUSTUS	start_codon	5256018	5256020	.	-	0	ID=IALS00000019661;Parent=IALM00000019703
contig_000426	AUGUSTUS	stop_codon	5255451	5255453	.	-	0	ID=IALST00000019664;Parent=IALM00000019703
contig_000426	AUGUSTUS	gene	5257603	5258908	.	-	.	ID=IAL_17589
contig_000426	AUGUSTUS	mRNA	5257603	5258908	1	-	.	ID=IALM00000019704;Parent=IAL_17589;Dbxref=InterPro:IPR050910
contig_000426	AUGUSTUS	exon	5257603	5257688	.	-	.	ID=IALE00000062791;Parent=IALM00000019704
contig_000426	AUGUSTUS	exon	5257864	5257993	.	-	.	ID=IALE00000062792;Parent=IALM00000019704
contig_000426	AUGUSTUS	exon	5258067	5258834	.	-	.	ID=IALE00000062793;Parent=IALM00000019704
contig_000426	AUGUSTUS	exon	5258900	5258908	.	-	.	ID=IALE00000062794;Parent=IALM00000019704
contig_000426	AUGUSTUS	CDS	5257603	5257688	1	-	2	ID=IALC00000062791;Parent=IALM00000019704
contig_000426	AUGUSTUS	CDS	5257864	5257993	1	-	0	ID=IALC00000062792;Parent=IALM00000019704
contig_000426	AUGUSTUS	CDS	5258067	5258834	1	-	0	ID=IALC00000062793;Parent=IALM00000019704
contig_000426	AUGUSTUS	CDS	5258900	5258908	1	-	0	ID=IALC00000062794;Parent=IALM00000019704
contig_000426	AUGUSTUS	intron	5257689	5257863	1	-	.	ID=IALI00000043129;Parent=IALM00000019704
contig_000426	AUGUSTUS	intron	5257994	5258066	1	-	.	ID=IALI00000043130;Parent=IALM00000019704
contig_000426	AUGUSTUS	intron	5258835	5258899	1	-	.	ID=IALI00000043131;Parent=IALM00000019704
contig_000426	AUGUSTUS	start_codon	5258906	5258908	.	-	0	ID=IALS00000019662;Parent=IALM00000019704
contig_000426	AUGUSTUS	stop_codon	5257603	5257605	.	-	0	ID=IALST00000019665;Parent=IALM00000019704
contig_000426	AUGUSTUS	gene	5271476	5293075	.	+	.	ID=IAL_17590
contig_000426	AUGUSTUS	mRNA	5271476	5293075	0.79	+	.	ID=IALM00000019705;Parent=IAL_17590;Dbxref=InterPro:IPR000872,InterPro:IPR002123;gO_terms=GO:0000003,GO:0002376,GO:0002520,GO:0003006,GO:0003008,GO:0003012,GO:0003013,GO:0003015,GO:0003674,GO:0003824,GO:0003841,GO:0005575,GO:0005622,GO:0005623,GO:0005737,GO:0005739,GO:0005740,GO:0005743,GO:0006091,GO:0006119,GO:0006139,GO:0006163,GO:0006629,GO:0006644,GO:0006650,GO:0006655,GO:0006725,GO:0006753,GO:0006793,GO:0006796,GO:0006807,GO:0006936,GO:0006941,GO:0006996,GO:0007005,GO:0007006,GO:0007007,GO:0007275,GO:0007276,GO:0007281,GO:0007283,GO:0007286,GO:0007291,GO:0007349,GO:0007507,GO:0007517,GO:0007519,GO:0008015,GO:0008150,GO:0008152,GO:0008374,GO:0008610,GO:0008654,GO:0009058,GO:0009117,GO:0009123,GO:0009126,GO:0009141,GO:0009144,GO:0009150,GO:0009161,GO:0009167,GO:0009199,GO:0009205,GO:0009259,GO:0009653,GO:0009888,GO:0009987,GO:0010257,GO:0014706,GO:0015980,GO:0016020,GO:0016043,GO:0016310,GO:0016411,GO:0016740,GO:0016746,GO:0016747,GO:0017144,GO:0019637,GO:0019693,GO:0019866,GO:0019953,GO:0022412,GO:0022414,GO:0022607,GO:0022900,GO:0022904,GO:0030097,GO:0030154,GO:0031090,GO:0031224,GO:0031966,GO:0031967,GO:0031975,GO:0032048,GO:0032049,GO:0032501,GO:0032502,GO:0032504,GO:0032576,GO:0032577,GO:0032981,GO:0033108,GO:0034622,GO:0034641,GO:0035965,GO:0042171,GO:0042407,GO:0042773,GO:0042775,GO:0043226,GO:0043227,GO:0043229,GO:0043231,GO:0043933,GO:0044085,GO:0044237,GO:0044238,GO:0044249,GO:0044255,GO:0044281,GO:0044422,GO:0044424,GO:0044425,GO:0044429,GO:0044444,GO:0044446,GO:0044464,GO:0044703,GO:0045017,GO:0045333,GO:0046034,GO:0046471,GO:0046474,GO:0046483,GO:0046486,GO:0047184,GO:0048232,GO:0048468,GO:0048513,GO:0048515,GO:0048534,GO:0048609,GO:0048646,GO:0048731,GO:0048738,GO:0048856,GO:0048869,GO:0051704,GO:0055086,GO:0055114,GO:0060047,GO:0060048,GO:0060537,GO:0060538,GO:0061024,GO:0061061,GO:0065003,GO:0071617,GO:0071704,GO:0071840,GO:0072359,GO:0072521,GO:0090407,GO:1901135,GO:1901360,GO:1901564,GO:1901576-GO:0006644;desc=Transferase activity, transferring acyl groups. It is involved in the biological process described with phospholipid metabolic process
contig_000426	AUGUSTUS	exon	5271476	5271583	.	+	.	ID=IALE00000062795;Parent=IALM00000019705
contig_000426	AUGUSTUS	exon	5277630	5278086	.	+	.	ID=IALE00000062796;Parent=IALM00000019705
contig_000426	AUGUSTUS	exon	5289911	5290039	.	+	.	ID=IALE00000062797;Parent=IALM00000019705
contig_000426	AUGUSTUS	exon	5290111	5290218	.	+	.	ID=IALE00000062798;Parent=IALM00000019705
contig_000426	AUGUSTUS	exon	5292577	5292965	.	+	.	ID=IALE00000062799;Parent=IALM00000019705
contig_000426	AUGUSTUS	exon	5293031	5293075	.	+	.	ID=IALE00000062800;Parent=IALM00000019705
contig_000426	AUGUSTUS	CDS	5271476	5271583	0.8	+	0	ID=IALC00000062795;Parent=IALM00000019705
contig_000426	AUGUSTUS	CDS	5277630	5278086	0.99	+	0	ID=IALC00000062796;Parent=IALM00000019705
contig_000426	AUGUSTUS	CDS	5289911	5290039	1	+	2	ID=IALC00000062797;Parent=IALM00000019705
contig_000426	AUGUSTUS	CDS	5290111	5290218	1	+	2	ID=IALC00000062798;Parent=IALM00000019705
contig_000426	AUGUSTUS	CDS	5292577	5292965	1	+	2	ID=IALC00000062799;Parent=IALM00000019705
contig_000426	AUGUSTUS	CDS	5293031	5293075	1	+	0	ID=IALC00000062800;Parent=IALM00000019705
contig_000426	AUGUSTUS	intron	5271584	5277629	0.8	+	.	ID=IALI00000043132;Parent=IALM00000019705
contig_000426	AUGUSTUS	intron	5278087	5289910	1	+	.	ID=IALI00000043133;Parent=IALM00000019705
contig_000426	AUGUSTUS	intron	5290040	5290110	1	+	.	ID=IALI00000043134;Parent=IALM00000019705
contig_000426	AUGUSTUS	intron	5290219	5292576	1	+	.	ID=IALI00000043135;Parent=IALM00000019705
contig_000426	AUGUSTUS	intron	5292966	5293030	1	+	.	ID=IALI00000043136;Parent=IALM00000019705
contig_000426	AUGUSTUS	start_codon	5271476	5271478	.	+	0	ID=IALS00000019663;Parent=IALM00000019705
contig_000426	AUGUSTUS	stop_codon	5293073	5293075	.	+	0	ID=IALST00000019666;Parent=IALM00000019705
contig_000426	AUGUSTUS	gene	5296531	5307820	.	-	.	ID=IAL_17591
contig_000426	AUGUSTUS	mRNA	5296531	5307820	0.96	-	.	ID=IALM00000019706;Parent=IAL_17591;Dbxref=InterPro:IPR017441,InterPro:IPR000719,InterPro:IPR011009,InterPro:IPR008271,InterPro:IPR051681;gO_terms=GO:0000003,GO:0001932,GO:0001934,GO:0003006,GO:0003674,GO:0003824,GO:0004672,GO:0004674,GO:0005575,GO:0005622,GO:0005623,GO:0005737,GO:0006464,GO:0006468,GO:0006793,GO:0006796,GO:0006807,GO:0007049,GO:0007050,GO:0007276,GO:0007281,GO:0007292,GO:0008150,GO:0008152,GO:0009893,GO:0009966,GO:0009967,GO:0009987,GO:0009994,GO:0010562,GO:0010564,GO:0010604,GO:0010639,GO:0010646,GO:0010647,GO:0010948,GO:0016301,GO:0016310,GO:0016740,GO:0016772,GO:0016773,GO:0019220,GO:0019222,GO:0019538,GO:0019953,GO:0022402,GO:0022412,GO:0022414,GO:0023051,GO:0023056,GO:0030154,GO:0031323,GO:0031325,GO:0031399,GO:0031401,GO:0032006,GO:0032008,GO:0032268,GO:0032270,GO:0032501,GO:0032502,GO:0032504,GO:0033043,GO:0033044,GO:0033045,GO:0036211,GO:0040020,GO:0042325,GO:0042327,GO:0043170,GO:0043408,GO:0043410,GO:0043412,GO:0044237,GO:0044238,GO:0044260,GO:0044267,GO:0044424,GO:0044464,GO:0044703,GO:0045786,GO:0045835,GO:0045937,GO:0048468,GO:0048477,GO:0048518,GO:0048519,GO:0048522,GO:0048523,GO:0048583,GO:0048584,GO:0048599,GO:0048609,GO:0048856,GO:0048869,GO:0050789,GO:0050794,GO:0051128,GO:0051129,GO:0051171,GO:0051173,GO:0051174,GO:0051246,GO:0051247,GO:0051445,GO:0051447,GO:0051704,GO:0051726,GO:0051783,GO:0051784,GO:0051983,GO:0051985,GO:0060255,GO:0065007,GO:0071704,GO:0080090,GO:0140096,GO:1901564,GO:1901987,GO:1901988,GO:1901993,GO:1901994,GO:1902099,GO:1902100,GO:1902102,GO:1902103,GO:1902531,GO:1902533,GO:1905132,GO:1905133,GO:1905818,GO:1905819,GO:2000241,GO:2000242-GO:0005524;desc=It is involved in the biological process described with protein phosphorylation
contig_000426	AUGUSTUS	exon	5296531	5297172	.	-	.	ID=IALE00000062801;Parent=IALM00000019706
contig_000426	AUGUSTUS	exon	5297241	5297460	.	-	.	ID=IALE00000062802;Parent=IALM00000019706
contig_000426	AUGUSTUS	exon	5297632	5297738	.	-	.	ID=IALE00000062803;Parent=IALM00000019706
contig_000426	AUGUSTUS	exon	5298024	5298142	.	-	.	ID=IALE00000062804;Parent=IALM00000019706
contig_000426	AUGUSTUS	exon	5298228	5298382	.	-	.	ID=IALE00000062805;Parent=IALM00000019706
contig_000426	AUGUSTUS	exon	5307717	5307820	.	-	.	ID=IALE00000062806;Parent=IALM00000019706
contig_000426	AUGUSTUS	CDS	5296531	5297172	1	-	0	ID=IALC00000062801;Parent=IALM00000019706
contig_000426	AUGUSTUS	CDS	5297241	5297460	1	-	1	ID=IALC00000062802;Parent=IALM00000019706
contig_000426	AUGUSTUS	CDS	5297632	5297738	1	-	0	ID=IALC00000062803;Parent=IALM00000019706
contig_000426	AUGUSTUS	CDS	5298024	5298142	1	-	2	ID=IALC00000062804;Parent=IALM00000019706
contig_000426	AUGUSTUS	CDS	5298228	5298382	1	-	1	ID=IALC00000062805;Parent=IALM00000019706
contig_000426	AUGUSTUS	CDS	5307717	5307820	0.96	-	0	ID=IALC00000062806;Parent=IALM00000019706
contig_000426	AUGUSTUS	intron	5297173	5297240	1	-	.	ID=IALI00000043137;Parent=IALM00000019706
contig_000426	AUGUSTUS	intron	5297461	5297631	1	-	.	ID=IALI00000043138;Parent=IALM00000019706
contig_000426	AUGUSTUS	intron	5297739	5298023	1	-	.	ID=IALI00000043139;Parent=IALM00000019706
contig_000426	AUGUSTUS	intron	5298143	5298227	1	-	.	ID=IALI00000043140;Parent=IALM00000019706
contig_000426	AUGUSTUS	intron	5298383	5307716	0.98	-	.	ID=IALI00000043141;Parent=IALM00000019706
contig_000426	AUGUSTUS	start_codon	5307818	5307820	.	-	0	ID=IALS00000019664;Parent=IALM00000019706
contig_000426	AUGUSTUS	stop_codon	5296531	5296533	.	-	0	ID=IALST00000019667;Parent=IALM00000019706
contig_000426	AUGUSTUS	gene	5308407	5317905	.	-	.	ID=IAL_17592
contig_000426	AUGUSTUS	mRNA	5308407	5317905	0.47	-	.	ID=IALM00000019707;Parent=IAL_17592;gO_terms=GO:0007275,GO:0007568,GO:0008150,GO:0008340,GO:0010259,GO:0032501,GO:0032502,GO:0048856;desc=NCK-associated protein 5
contig_000426	AUGUSTUS	exon	5308407	5308619	.	-	.	ID=IALE00000062807;Parent=IALM00000019707
contig_000426	AUGUSTUS	exon	5310258	5311127	.	-	.	ID=IALE00000062808;Parent=IALM00000019707
contig_000426	AUGUSTUS	exon	5311282	5311833	.	-	.	ID=IALE00000062809;Parent=IALM00000019707
contig_000426	AUGUSTUS	exon	5314144	5314213	.	-	.	ID=IALE00000062810;Parent=IALM00000019707
contig_000426	AUGUSTUS	exon	5317757	5317809	.	-	.	ID=IALE00000062811;Parent=IALM00000019707
contig_000426	AUGUSTUS	exon	5317888	5317905	.	-	.	ID=IALE00000062812;Parent=IALM00000019707
contig_000426	AUGUSTUS	CDS	5308407	5308619	1	-	0	ID=IALC00000062807;Parent=IALM00000019707
contig_000426	AUGUSTUS	CDS	5310258	5311127	1	-	0	ID=IALC00000062808;Parent=IALM00000019707
contig_000426	AUGUSTUS	CDS	5311282	5311833	1	-	0	ID=IALC00000062809;Parent=IALM00000019707
contig_000426	AUGUSTUS	CDS	5314144	5314213	1	-	1	ID=IALC00000062810;Parent=IALM00000019707
contig_000426	AUGUSTUS	CDS	5317757	5317809	1	-	0	ID=IALC00000062811;Parent=IALM00000019707
contig_000426	AUGUSTUS	CDS	5317888	5317905	0.47	-	0	ID=IALC00000062812;Parent=IALM00000019707
contig_000426	AUGUSTUS	intron	5308620	5310257	1	-	.	ID=IALI00000043142;Parent=IALM00000019707
contig_000426	AUGUSTUS	intron	5311128	5311281	1	-	.	ID=IALI00000043143;Parent=IALM00000019707
contig_000426	AUGUSTUS	intron	5311834	5314143	1	-	.	ID=IALI00000043144;Parent=IALM00000019707
contig_000426	AUGUSTUS	intron	5314214	5317756	1	-	.	ID=IALI00000043145;Parent=IALM00000019707
contig_000426	AUGUSTUS	intron	5317810	5317887	0.87	-	.	ID=IALI00000043146;Parent=IALM00000019707
contig_000426	AUGUSTUS	start_codon	5317903	5317905	.	-	0	ID=IALS00000019665;Parent=IALM00000019707
contig_000426	AUGUSTUS	stop_codon	5308407	5308409	.	-	0	ID=IALST00000019668;Parent=IALM00000019707
contig_000426	AUGUSTUS	gene	5367038	5385988	.	-	.	ID=IAL_17593
contig_000426	AUGUSTUS	mRNA	5367038	5385988	.	-	.	ID=IALM00000019708;Parent=IAL_17593;gO_terms=GO:0007275,GO:0007568,GO:0008150,GO:0008340,GO:0010259,GO:0032501,GO:0032502,GO:0048856;desc=NCK-associated protein 5
contig_000426	AUGUSTUS	exon	5367038	5367064	.	-	.	ID=IALE00000062813;Parent=IALM00000019708
contig_000426	AUGUSTUS	exon	5367113	5367353	.	-	.	ID=IALE00000062814;Parent=IALM00000019708
contig_000426	AUGUSTUS	exon	5385888	5385988	.	-	.	ID=IALE00000062815;Parent=IALM00000019708
contig_000426	AUGUSTUS	CDS	5367038	5367064	0.02	-	0	ID=IALC00000062813;Parent=IALM00000019708
contig_000426	AUGUSTUS	CDS	5367113	5367353	0.27	-	1	ID=IALC00000062814;Parent=IALM00000019708
contig_000426	AUGUSTUS	CDS	5385888	5385988	0.01	-	0	ID=IALC00000062815;Parent=IALM00000019708
contig_000426	AUGUSTUS	intron	5367065	5367112	0.02	-	.	ID=IALI00000043147;Parent=IALM00000019708
contig_000426	AUGUSTUS	intron	5367354	5385887	0.01	-	.	ID=IALI00000043148;Parent=IALM00000019708
contig_000426	AUGUSTUS	start_codon	5385986	5385988	.	-	0	ID=IALS00000019666;Parent=IALM00000019708
contig_000426	AUGUSTUS	stop_codon	5367038	5367040	.	-	0	ID=IALST00000019669;Parent=IALM00000019708
contig_000426	AUGUSTUS	gene	5414923	5415819	.	+	.	ID=IAL_17594
contig_000426	AUGUSTUS	mRNA	5414923	5415819	1	+	.	ID=IALM00000019709;Parent=IAL_17594;Dbxref=InterPro:IPR001478,InterPro:IPR051067,InterPro:IPR036034;gO_terms=GO:0003008,GO:0003674,GO:0005102,GO:0005198,GO:0005488,GO:0005515,GO:0005575,GO:0005622,GO:0005623,GO:0005634,GO:0005737,GO:0005886,GO:0006996,GO:0007010,GO:0007275,GO:0007423,GO:0007600,GO:0007605,GO:0008013,GO:0008022,GO:0008150,GO:0009966,GO:0009968,GO:0009987,GO:0010646,GO:0010648,GO:0012505,GO:0014066,GO:0014067,GO:0016020,GO:0016043,GO:0016247,GO:0016324,GO:0019899,GO:0019902,GO:0019904,GO:0022607,GO:0023051,GO:0023057,GO:0030029,GO:0030036,GO:0030165,GO:0032420,GO:0032421,GO:0032501,GO:0032502,GO:0032947,GO:0032991,GO:0042391,GO:0042995,GO:0043005,GO:0043226,GO:0043227,GO:0043229,GO:0043231,GO:0043583,GO:0043933,GO:0044085,GO:0044422,GO:0044424,GO:0044425,GO:0044459,GO:0044464,GO:0045177,GO:0045838,GO:0048513,GO:0048519,GO:0048523,GO:0048583,GO:0048585,GO:0048731,GO:0048839,GO:0048856,GO:0050750,GO:0050789,GO:0050794,GO:0050877,GO:0050954,GO:0065003,GO:0065007,GO:0065008,GO:0065009,GO:0070325,GO:0071840,GO:0071944,GO:0097458,GO:0098590,GO:0098772,GO:0098858,GO:0098862,GO:0120025,GO:1902531,GO:1902532-GO:0005515;desc=PDZ domain
contig_000426	AUGUSTUS	exon	5414923	5415819	.	+	.	ID=IALE00000062816;Parent=IALM00000019709
contig_000426	AUGUSTUS	CDS	5414923	5415819	1	+	0	ID=IALC00000062816;Parent=IALM00000019709
contig_000426	AUGUSTUS	start_codon	5414923	5414925	.	+	0	ID=IALS00000019667;Parent=IALM00000019709
contig_000426	AUGUSTUS	stop_codon	5415817	5415819	.	+	0	ID=IALST00000019670;Parent=IALM00000019709
contig_000426	AUGUSTUS	gene	5560137	5575576	.	-	.	ID=IAL_17595
contig_000426	AUGUSTUS	mRNA	5560137	5575576	0.28	-	.	ID=IALM00000019710;Parent=IAL_17595;Dbxref=InterPro:IPR024810,InterPro:IPR046903,InterPro:IPR046906;desc=Mab-21 protein
contig_000426	AUGUSTUS	exon	5560137	5560223	.	-	.	ID=IALE00000062817;Parent=IALM00000019710
contig_000426	AUGUSTUS	exon	5560998	5561350	.	-	.	ID=IALE00000062818;Parent=IALM00000019710
contig_000426	AUGUSTUS	exon	5563674	5563884	.	-	.	ID=IALE00000062819;Parent=IALM00000019710
contig_000426	AUGUSTUS	exon	5565151	5565881	.	-	.	ID=IALE00000062820;Parent=IALM00000019710
contig_000426	AUGUSTUS	exon	5575405	5575576	.	-	.	ID=IALE00000062821;Parent=IALM00000019710
contig_000426	AUGUSTUS	CDS	5560137	5560223	0.49	-	0	ID=IALC00000062817;Parent=IALM00000019710
contig_000426	AUGUSTUS	CDS	5560998	5561350	0.51	-	2	ID=IALC00000062818;Parent=IALM00000019710
contig_000426	AUGUSTUS	CDS	5563674	5563884	0.86	-	0	ID=IALC00000062819;Parent=IALM00000019710
contig_000426	AUGUSTUS	CDS	5565151	5565881	1	-	2	ID=IALC00000062820;Parent=IALM00000019710
contig_000426	AUGUSTUS	CDS	5575405	5575576	1	-	0	ID=IALC00000062821;Parent=IALM00000019710
contig_000426	AUGUSTUS	intron	5560224	5560997	0.31	-	.	ID=IALI00000043149;Parent=IALM00000019710
contig_000426	AUGUSTUS	intron	5561351	5563673	0.86	-	.	ID=IALI00000043150;Parent=IALM00000019710
contig_000426	AUGUSTUS	intron	5563885	5565150	1	-	.	ID=IALI00000043151;Parent=IALM00000019710
contig_000426	AUGUSTUS	intron	5565882	5575404	1	-	.	ID=IALI00000043152;Parent=IALM00000019710
contig_000426	AUGUSTUS	start_codon	5575574	5575576	.	-	0	ID=IALS00000019668;Parent=IALM00000019710
contig_000426	AUGUSTUS	stop_codon	5560137	5560139	.	-	0	ID=IALST00000019671;Parent=IALM00000019710
contig_000426	AUGUSTUS	gene	5590251	5593935	.	-	.	ID=IAL_17596
contig_000426	AUGUSTUS	mRNA	5590251	5593935	0.51	-	.	ID=IALM00000019711;Parent=IAL_17596
contig_000426	AUGUSTUS	exon	5590251	5590539	.	-	.	ID=IALE00000062822;Parent=IALM00000019711
contig_000426	AUGUSTUS	exon	5593145	5593935	.	-	.	ID=IALE00000062823;Parent=IALM00000019711
contig_000426	AUGUSTUS	CDS	5590251	5590539	0.51	-	1	ID=IALC00000062822;Parent=IALM00000019711
contig_000426	AUGUSTUS	CDS	5593145	5593935	0.98	-	0	ID=IALC00000062823;Parent=IALM00000019711
contig_000426	AUGUSTUS	intron	5590540	5593144	0.52	-	.	ID=IALI00000043153;Parent=IALM00000019711
contig_000426	AUGUSTUS	start_codon	5593933	5593935	.	-	0	ID=IALS00000019669;Parent=IALM00000019711
contig_000426	AUGUSTUS	stop_codon	5590251	5590253	.	-	0	ID=IALST00000019672;Parent=IALM00000019711
contig_000426	AUGUSTUS	gene	5608497	5617411	.	+	.	ID=IAL_17597
contig_000426	AUGUSTUS	mRNA	5608497	5617411	1	+	.	ID=IALM00000019712;Parent=IAL_17597;Dbxref=InterPro:IPR006578,InterPro:IPR004210,InterPro:IPR039353;gO_terms=GO:0001098,GO:0001099,GO:0003674,GO:0003700,GO:0003712,GO:0003713,GO:0005488,GO:0005515,GO:0005575,GO:0005622,GO:0005623,GO:0005634,GO:0006355,GO:0008150,GO:0009889,GO:0009891,GO:0009893,GO:0010468,GO:0010556,GO:0010557,GO:0010604,GO:0019219,GO:0019222,GO:0031323,GO:0031325,GO:0031326,GO:0031328,GO:0043226,GO:0043227,GO:0043229,GO:0043231,GO:0044424,GO:0044464,GO:0045935,GO:0048518,GO:0048522,GO:0050789,GO:0050794,GO:0051171,GO:0051173,GO:0051252,GO:0051254,GO:0060255,GO:0065007,GO:0080090,GO:0140110,GO:1902680,GO:1903506,GO:1903508,GO:2000112,GO:2001141-GO:0003677;desc=DNA binding
contig_000426	AUGUSTUS	exon	5608497	5608767	.	+	.	ID=IALE00000062824;Parent=IALM00000019712
contig_000426	AUGUSTUS	exon	5615815	5615965	.	+	.	ID=IALE00000062825;Parent=IALM00000019712
contig_000426	AUGUSTUS	exon	5616043	5617411	.	+	.	ID=IALE00000062826;Parent=IALM00000019712
contig_000426	AUGUSTUS	CDS	5608497	5608767	1	+	0	ID=IALC00000062824;Parent=IALM00000019712
contig_000426	AUGUSTUS	CDS	5615815	5615965	1	+	2	ID=IALC00000062825;Parent=IALM00000019712
contig_000426	AUGUSTUS	CDS	5616043	5617411	1	+	1	ID=IALC00000062826;Parent=IALM00000019712
contig_000426	AUGUSTUS	intron	5608768	5615814	1	+	.	ID=IALI00000043154;Parent=IALM00000019712
contig_000426	AUGUSTUS	intron	5615966	5616042	1	+	.	ID=IALI00000043155;Parent=IALM00000019712
contig_000426	AUGUSTUS	start_codon	5608497	5608499	.	+	0	ID=IALS00000019670;Parent=IALM00000019712
contig_000426	AUGUSTUS	stop_codon	5617409	5617411	.	+	0	ID=IALST00000019673;Parent=IALM00000019712
contig_000426	AUGUSTUS	gene	5618000	5618574	.	-	.	ID=IAL_17598
contig_000426	AUGUSTUS	mRNA	5618000	5618574	1	-	.	ID=IALM00000019713;Parent=IAL_17598;Dbxref=InterPro:IPR008855;gO_terms=GO:0003674,GO:0005488,GO:0005515,GO:0005575,GO:0005622,GO:0005623,GO:0005737,GO:0005783,GO:0005784,GO:0005789,GO:0005791,GO:0012505,GO:0016020,GO:0030867,GO:0031090,GO:0031984,GO:0032991,GO:0042175,GO:0043226,GO:0043227,GO:0043229,GO:0043231,GO:0044422,GO:0044424,GO:0044425,GO:0044432,GO:0044444,GO:0044446,GO:0044464,GO:0071256,GO:0098588,GO:0098796,GO:0098827-GO:0005783;desc=Translocon-associated protein
contig_000426	AUGUSTUS	exon	5618000	5618260	.	-	.	ID=IALE00000062827;Parent=IALM00000019713
contig_000426	AUGUSTUS	exon	5618329	5618574	.	-	.	ID=IALE00000062828;Parent=IALM00000019713
contig_000426	AUGUSTUS	CDS	5618000	5618260	1	-	0	ID=IALC00000062827;Parent=IALM00000019713
contig_000426	AUGUSTUS	CDS	5618329	5618574	1	-	0	ID=IALC00000062828;Parent=IALM00000019713
contig_000426	AUGUSTUS	intron	5618261	5618328	1	-	.	ID=IALI00000043156;Parent=IALM00000019713
contig_000426	AUGUSTUS	start_codon	5618572	5618574	.	-	0	ID=IALS00000019671;Parent=IALM00000019713
contig_000426	AUGUSTUS	stop_codon	5618000	5618002	.	-	0	ID=IALST00000019674;Parent=IALM00000019713
contig_000426	AUGUSTUS	gene	5620692	5621426	.	-	.	ID=IAL_17599
contig_000426	AUGUSTUS	mRNA	5620692	5621426	1	-	.	ID=IALM00000019714;Parent=IAL_17599;Dbxref=InterPro:IPR051372,InterPro:IPR013170;gO_terms=GO:0000228,GO:0000375,GO:0000377,GO:0000398,GO:0000785,GO:0000790,GO:0003674,GO:0005488,GO:0005515,GO:0005575,GO:0005622,GO:0005623,GO:0005634,GO:0005654,GO:0005681,GO:0005684,GO:0005694,GO:0006139,GO:0006396,GO:0006397,GO:0006725,GO:0006807,GO:0008150,GO:0008152,GO:0008380,GO:0009987,GO:0010467,GO:0015030,GO:0016070,GO:0016071,GO:0016604,GO:0016607,GO:0019904,GO:0031974,GO:0031981,GO:0032991,GO:0034641,GO:0043170,GO:0043226,GO:0043227,GO:0043228,GO:0043229,GO:0043231,GO:0043232,GO:0043233,GO:0044237,GO:0044238,GO:0044422,GO:0044424,GO:0044427,GO:0044428,GO:0044446,GO:0044451,GO:0044454,GO:0044464,GO:0046483,GO:0047485,GO:0070013,GO:0070742,GO:0071007,GO:0071013,GO:0071704,GO:0090304,GO:1901360,GO:1902494,GO:1990904;desc=C2H2 zinc finger domain binding
contig_000426	AUGUSTUS	exon	5620692	5621426	.	-	.	ID=IALE00000062829;Parent=IALM00000019714
contig_000426	AUGUSTUS	CDS	5620692	5621426	1	-	0	ID=IALC00000062829;Parent=IALM00000019714
contig_000426	AUGUSTUS	start_codon	5621424	5621426	.	-	0	ID=IALS00000019672;Parent=IALM00000019714
contig_000426	AUGUSTUS	stop_codon	5620692	5620694	.	-	0	ID=IALST00000019675;Parent=IALM00000019714
contig_000426	AUGUSTUS	gene	5626270	5640986	.	+	.	ID=IAL_17600
contig_000426	AUGUSTUS	mRNA	5626270	5640986	0.84	+	.	ID=IALM00000019715;Parent=IAL_17600
contig_000426	AUGUSTUS	exon	5626270	5626862	.	+	.	ID=IALE00000062830;Parent=IALM00000019715
contig_000426	AUGUSTUS	exon	5639208	5639424	.	+	.	ID=IALE00000062831;Parent=IALM00000019715
contig_000426	AUGUSTUS	exon	5639784	5640378	.	+	.	ID=IALE00000062832;Parent=IALM00000019715
contig_000426	AUGUSTUS	exon	5640451	5640986	.	+	.	ID=IALE00000062833;Parent=IALM00000019715
contig_000426	AUGUSTUS	CDS	5626270	5626862	1	+	0	ID=IALC00000062830;Parent=IALM00000019715
contig_000426	AUGUSTUS	CDS	5639208	5639424	0.84	+	1	ID=IALC00000062831;Parent=IALM00000019715
contig_000426	AUGUSTUS	CDS	5639784	5640378	1	+	0	ID=IALC00000062832;Parent=IALM00000019715
contig_000426	AUGUSTUS	CDS	5640451	5640986	1	+	2	ID=IALC00000062833;Parent=IALM00000019715
contig_000426	AUGUSTUS	intron	5626863	5639207	0.86	+	.	ID=IALI00000043157;Parent=IALM00000019715
contig_000426	AUGUSTUS	intron	5639425	5639783	0.98	+	.	ID=IALI00000043158;Parent=IALM00000019715
contig_000426	AUGUSTUS	intron	5640379	5640450	1	+	.	ID=IALI00000043159;Parent=IALM00000019715
contig_000426	AUGUSTUS	start_codon	5626270	5626272	.	+	0	ID=IALS00000019673;Parent=IALM00000019715
contig_000426	AUGUSTUS	stop_codon	5640984	5640986	.	+	0	ID=IALST00000019676;Parent=IALM00000019715
contig_000426	AUGUSTUS	gene	5645268	5648005	.	+	.	ID=IAL_17601
contig_000426	AUGUSTUS	mRNA	5645268	5648005	0.96	+	.	ID=IALM00000019716;Parent=IAL_17601;Dbxref=InterPro:IPR002591,InterPro:IPR017850,InterPro:IPR007070,InterPro:IPR017852,InterPro:IPR037671;gO_terms=GO:0003674,GO:0003824,GO:0005575,GO:0005622,GO:0005623,GO:0005737,GO:0005783,GO:0005789,GO:0005829,GO:0005886,GO:0006464,GO:0006497,GO:0006505,GO:0006506,GO:0006629,GO:0006643,GO:0006644,GO:0006650,GO:0006661,GO:0006664,GO:0006793,GO:0006796,GO:0006807,GO:0008150,GO:0008152,GO:0008610,GO:0008654,GO:0009058,GO:0009059,GO:0009247,GO:0009987,GO:0012505,GO:0016020,GO:0016021,GO:0016254,GO:0016740,GO:0016772,GO:0016780,GO:0019538,GO:0019637,GO:0030176,GO:0031224,GO:0031227,GO:0031984,GO:0034645,GO:0036211,GO:0042157,GO:0042158,GO:0042175,GO:0043170,GO:0043226,GO:0043227,GO:0043229,GO:0043231,GO:0043412,GO:0044237,GO:0044238,GO:0044249,GO:0044255,GO:0044260,GO:0044267,GO:0044422,GO:0044424,GO:0044425,GO:0044432,GO:0044444,GO:0044446,GO:0044464,GO:0045017,GO:0046467,GO:0046474,GO:0046486,GO:0046488,GO:0051377,GO:0071704,GO:0071944,GO:0090407,GO:0098827,GO:1901135,GO:1901137,GO:1901564,GO:1901566,GO:1901576,GO:1903509-GO:0005789;desc=Transferase activity. It is involved in the biological process described with GPI anchor biosynthetic process
contig_000426	AUGUSTUS	exon	5645268	5646051	.	+	.	ID=IALE00000062834;Parent=IALM00000019716
contig_000426	AUGUSTUS	exon	5646168	5648005	.	+	.	ID=IALE00000062835;Parent=IALM00000019716
contig_000426	AUGUSTUS	CDS	5645268	5646051	1	+	0	ID=IALC00000062834;Parent=IALM00000019716
contig_000426	AUGUSTUS	CDS	5646168	5648005	0.96	+	2	ID=IALC00000062835;Parent=IALM00000019716
contig_000426	AUGUSTUS	intron	5646052	5646167	1	+	.	ID=IALI00000043160;Parent=IALM00000019716
contig_000426	AUGUSTUS	start_codon	5645268	5645270	.	+	0	ID=IALS00000019674;Parent=IALM00000019716
contig_000426	AUGUSTUS	stop_codon	5648003	5648005	.	+	0	ID=IALST00000019677;Parent=IALM00000019716
contig_000426	AUGUSTUS	gene	5652836	5685492	.	-	.	ID=IAL_17602
contig_000426	AUGUSTUS	mRNA	5652836	5685492	0.72	-	.	ID=IALM00000019717;Parent=IAL_17602;Dbxref=InterPro:IPR000716,InterPro:IPR002350,InterPro:IPR019577,InterPro:IPR036857,InterPro:IPR011992,InterPro:IPR036058,InterPro:IPR051950,InterPro:IPR018247;gO_terms=GO:0001654,GO:0002009,GO:0002165,GO:0003674,GO:0005488,GO:0005515,GO:0005575,GO:0005576,GO:0005604,GO:0006355,GO:0006357,GO:0007275,GO:0007423,GO:0007444,GO:0007472,GO:0007476,GO:0007552,GO:0007560,GO:0007568,GO:0008150,GO:0008340,GO:0009653,GO:0009791,GO:0009886,GO:0009887,GO:0009888,GO:0009889,GO:0009966,GO:0009967,GO:0009987,GO:0010259,GO:0010468,GO:0010556,GO:0010646,GO:0010647,GO:0010810,GO:0010811,GO:0016043,GO:0019219,GO:0019222,GO:0019827,GO:0023051,GO:0023056,GO:0030155,GO:0030198,GO:0030278,GO:0030510,GO:0030513,GO:0030718,GO:0031012,GO:0031323,GO:0031326,GO:0032501,GO:0032502,GO:0035107,GO:0035114,GO:0035120,GO:0035220,GO:0035239,GO:0035295,GO:0043062,GO:0043167,GO:0043168,GO:0043394,GO:0043395,GO:0044421,GO:0044719,GO:0045595,GO:0045667,GO:0045785,GO:0048513,GO:0048518,GO:0048522,GO:0048563,GO:0048569,GO:0048583,GO:0048584,GO:0048707,GO:0048729,GO:0048731,GO:0048736,GO:0048737,GO:0048856,GO:0050789,GO:0050793,GO:0050794,GO:0050840,GO:0051171,GO:0051239,GO:0051252,GO:0060173,GO:0060255,GO:0060429,GO:0060562,GO:0062023,GO:0065007,GO:0065008,GO:0071840,GO:0080090,GO:0090066,GO:0090092,GO:0090100,GO:0090287,GO:0097367,GO:0098727,GO:1901681,GO:1903506,GO:2000112,GO:2001141-GO:0005515,GO:0005509;desc=Calcium ion binding. It is involved in the biological process described with signal transduction
contig_000426	AUGUSTUS	exon	5652836	5652903	.	-	.	ID=IALE00000062836;Parent=IALM00000019717
contig_000426	AUGUSTUS	exon	5658757	5658911	.	-	.	ID=IALE00000062837;Parent=IALM00000019717
contig_000426	AUGUSTUS	exon	5658983	5659117	.	-	.	ID=IALE00000062838;Parent=IALM00000019717
contig_000426	AUGUSTUS	exon	5662304	5662572	.	-	.	ID=IALE00000062839;Parent=IALM00000019717
contig_000426	AUGUSTUS	exon	5663332	5663444	.	-	.	ID=IALE00000062840;Parent=IALM00000019717
contig_000426	AUGUSTUS	exon	5663555	5663962	.	-	.	ID=IALE00000062841;Parent=IALM00000019717
contig_000426	AUGUSTUS	exon	5664126	5664240	.	-	.	ID=IALE00000062842;Parent=IALM00000019717
contig_000426	AUGUSTUS	exon	5664311	5664798	.	-	.	ID=IALE00000062843;Parent=IALM00000019717
contig_000426	AUGUSTUS	exon	5665225	5665381	.	-	.	ID=IALE00000062844;Parent=IALM00000019717
contig_000426	AUGUSTUS	exon	5685448	5685492	.	-	.	ID=IALE00000062845;Parent=IALM00000019717
contig_000426	AUGUSTUS	CDS	5652836	5652903	0.99	-	2	ID=IALC00000062836;Parent=IALM00000019717
contig_000426	AUGUSTUS	CDS	5658757	5658911	0.99	-	1	ID=IALC00000062837;Parent=IALM00000019717
contig_000426	AUGUSTUS	CDS	5658983	5659117	1	-	1	ID=IALC00000062838;Parent=IALM00000019717
contig_000426	AUGUSTUS	CDS	5662304	5662572	1	-	0	ID=IALC00000062839;Parent=IALM00000019717
contig_000426	AUGUSTUS	CDS	5663332	5663444	1	-	2	ID=IALC00000062840;Parent=IALM00000019717
contig_000426	AUGUSTUS	CDS	5663555	5663962	1	-	2	ID=IALC00000062841;Parent=IALM00000019717
contig_000426	AUGUSTUS	CDS	5664126	5664240	1	-	0	ID=IALC00000062842;Parent=IALM00000019717
contig_000426	AUGUSTUS	CDS	5664311	5664798	1	-	2	ID=IALC00000062843;Parent=IALM00000019717
contig_000426	AUGUSTUS	CDS	5665225	5665381	0.95	-	0	ID=IALC00000062844;Parent=IALM00000019717
contig_000426	AUGUSTUS	CDS	5685448	5685492	0.73	-	0	ID=IALC00000062845;Parent=IALM00000019717
contig_000426	AUGUSTUS	intron	5652904	5658756	0.99	-	.	ID=IALI00000043161;Parent=IALM00000019717
contig_000426	AUGUSTUS	intron	5658912	5658982	1	-	.	ID=IALI00000043162;Parent=IALM00000019717
contig_000426	AUGUSTUS	intron	5659118	5662303	1	-	.	ID=IALI00000043163;Parent=IALM00000019717
contig_000426	AUGUSTUS	intron	5662573	5663331	1	-	.	ID=IALI00000043164;Parent=IALM00000019717
contig_000426	AUGUSTUS	intron	5663445	5663554	1	-	.	ID=IALI00000043165;Parent=IALM00000019717
contig_000426	AUGUSTUS	intron	5663963	5664125	1	-	.	ID=IALI00000043166;Parent=IALM00000019717
contig_000426	AUGUSTUS	intron	5664241	5664310	1	-	.	ID=IALI00000043167;Parent=IALM00000019717
contig_000426	AUGUSTUS	intron	5664799	5665224	1	-	.	ID=IALI00000043168;Parent=IALM00000019717
contig_000426	AUGUSTUS	intron	5665382	5685447	0.74	-	.	ID=IALI00000043169;Parent=IALM00000019717
contig_000426	AUGUSTUS	start_codon	5685490	5685492	.	-	0	ID=IALS00000019675;Parent=IALM00000019717
contig_000426	AUGUSTUS	stop_codon	5652836	5652838	.	-	0	ID=IALST00000019678;Parent=IALM00000019717
contig_000426	AUGUSTUS	gene	5745876	5747303	.	+	.	ID=IAL_17603
contig_000426	AUGUSTUS	mRNA	5745876	5747303	1	+	.	ID=IALM00000019718;Parent=IAL_17603;Dbxref=InterPro:IPR039798,InterPro:IPR017905,InterPro:IPR036249,InterPro:IPR017937,InterPro:IPR013766,InterPro:IPR036774,InterPro:IPR040986,InterPro:IPR042568;gO_terms=GO:0000139,GO:0001775,GO:0002252,GO:0002263,GO:0002274,GO:0002275,GO:0002283,GO:0002366,GO:0002376,GO:0002443,GO:0002444,GO:0002446,GO:0002576,GO:0003674,GO:0003756,GO:0003824,GO:0005575,GO:0005576,GO:0005615,GO:0005622,GO:0005623,GO:0005634,GO:0005654,GO:0005737,GO:0005783,GO:0005788,GO:0005794,GO:0006457,GO:0006464,GO:0006807,GO:0006810,GO:0006887,GO:0006955,GO:0008150,GO:0008152,GO:0009892,GO:0009894,GO:0009895,GO:0009987,GO:0010506,GO:0010507,GO:0012505,GO:0016020,GO:0016021,GO:0016192,GO:0016241,GO:0016242,GO:0016491,GO:0016667,GO:0016670,GO:0016853,GO:0016860,GO:0016864,GO:0016971,GO:0016972,GO:0019222,GO:0019538,GO:0030141,GO:0030173,GO:0031090,GO:0031091,GO:0031093,GO:0031224,GO:0031228,GO:0031300,GO:0031301,GO:0031323,GO:0031324,GO:0031329,GO:0031330,GO:0031410,GO:0031974,GO:0031981,GO:0031982,GO:0031983,GO:0031984,GO:0032940,GO:0034774,GO:0034975,GO:0035580,GO:0036211,GO:0036230,GO:0042119,GO:0042581,GO:0043170,GO:0043226,GO:0043227,GO:0043229,GO:0043230,GO:0043231,GO:0043233,GO:0043299,GO:0043312,GO:0043412,GO:0043687,GO:0044237,GO:0044238,GO:0044260,GO:0044267,GO:0044421,GO:0044422,GO:0044424,GO:0044425,GO:0044428,GO:0044431,GO:0044432,GO:0044433,GO:0044444,GO:0044446,GO:0044464,GO:0045055,GO:0045171,GO:0045321,GO:0046903,GO:0048519,GO:0048523,GO:0050789,GO:0050794,GO:0050896,GO:0051179,GO:0051234,GO:0055114,GO:0060205,GO:0065007,GO:0070013,GO:0070062,GO:0070820,GO:0071704,GO:0097708,GO:0098588,GO:0098791,GO:0099503,GO:0140096,GO:1901564,GO:1903561,GO:1904724-GO:0016971;desc=oxidase activity. It is involved in the biological process described with oxidation-reduction process
contig_000426	AUGUSTUS	exon	5745876	5747303	.	+	.	ID=IALE00000062846;Parent=IALM00000019718
contig_000426	AUGUSTUS	CDS	5745876	5747303	1	+	0	ID=IALC00000062846;Parent=IALM00000019718
contig_000426	AUGUSTUS	start_codon	5745876	5745878	.	+	0	ID=IALS00000019676;Parent=IALM00000019718
contig_000426	AUGUSTUS	stop_codon	5747301	5747303	.	+	0	ID=IALST00000019679;Parent=IALM00000019718
contig_000426	AUGUSTUS	gene	5754204	5760003	.	+	.	ID=IAL_17604
contig_000426	AUGUSTUS	mRNA	5754204	5760003	0.38	+	.	ID=IALM00000019719;Parent=IAL_17604;Dbxref=InterPro:IPR036774,InterPro:IPR017905,InterPro:IPR039798;gO_terms=GO:0000139,GO:0001775,GO:0002252,GO:0002263,GO:0002274,GO:0002275,GO:0002283,GO:0002366,GO:0002376,GO:0002443,GO:0002444,GO:0002446,GO:0002576,GO:0003674,GO:0003756,GO:0003824,GO:0005575,GO:0005576,GO:0005615,GO:0005622,GO:0005623,GO:0005634,GO:0005654,GO:0005737,GO:0005783,GO:0005788,GO:0005794,GO:0006457,GO:0006464,GO:0006807,GO:0006810,GO:0006887,GO:0006955,GO:0008150,GO:0008152,GO:0009892,GO:0009894,GO:0009895,GO:0009987,GO:0010506,GO:0010507,GO:0012505,GO:0016020,GO:0016021,GO:0016192,GO:0016241,GO:0016242,GO:0016491,GO:0016667,GO:0016670,GO:0016853,GO:0016860,GO:0016864,GO:0016971,GO:0016972,GO:0019222,GO:0019538,GO:0030141,GO:0030173,GO:0031090,GO:0031091,GO:0031093,GO:0031224,GO:0031228,GO:0031300,GO:0031301,GO:0031323,GO:0031324,GO:0031329,GO:0031330,GO:0031410,GO:0031974,GO:0031981,GO:0031982,GO:0031983,GO:0031984,GO:0032940,GO:0034774,GO:0034975,GO:0035580,GO:0036211,GO:0036230,GO:0042119,GO:0042581,GO:0043170,GO:0043226,GO:0043227,GO:0043229,GO:0043230,GO:0043231,GO:0043233,GO:0043299,GO:0043312,GO:0043412,GO:0043687,GO:0044237,GO:0044238,GO:0044260,GO:0044267,GO:0044421,GO:0044422,GO:0044424,GO:0044425,GO:0044428,GO:0044431,GO:0044432,GO:0044433,GO:0044444,GO:0044446,GO:0044464,GO:0045055,GO:0045171,GO:0045321,GO:0046903,GO:0048519,GO:0048523,GO:0050789,GO:0050794,GO:0050896,GO:0051179,GO:0051234,GO:0055114,GO:0060205,GO:0065007,GO:0070013,GO:0070062,GO:0070820,GO:0071704,GO:0097708,GO:0098588,GO:0098791,GO:0099503,GO:0140096,GO:1901564,GO:1903561,GO:1904724-GO:0016972;desc=oxidase activity. It is involved in the biological process described with oxidation-reduction process
contig_000426	AUGUSTUS	exon	5754204	5754806	.	+	.	ID=IALE00000062847;Parent=IALM00000019719
contig_000426	AUGUSTUS	exon	5759515	5760003	.	+	.	ID=IALE00000062848;Parent=IALM00000019719
contig_000426	AUGUSTUS	CDS	5754204	5754806	0.43	+	0	ID=IALC00000062847;Parent=IALM00000019719
contig_000426	AUGUSTUS	CDS	5759515	5760003	0.95	+	0	ID=IALC00000062848;Parent=IALM00000019719
contig_000426	AUGUSTUS	intron	5754807	5759514	0.38	+	.	ID=IALI00000043170;Parent=IALM00000019719
contig_000426	AUGUSTUS	start_codon	5754204	5754206	.	+	0	ID=IALS00000019677;Parent=IALM00000019719
contig_000426	AUGUSTUS	stop_codon	5760001	5760003	.	+	0	ID=IALST00000019680;Parent=IALM00000019719
contig_000426	AUGUSTUS	gene	5791897	5802530	.	-	.	ID=IAL_17605
contig_000426	AUGUSTUS	mRNA	5791897	5802530	1	-	.	ID=IALM00000019720;Parent=IAL_17605;Dbxref=InterPro:IPR027705,InterPro:IPR031905,InterPro:IPR036013,InterPro:IPR001107;gO_terms=GO:0000902,GO:0000904,GO:0001765,GO:0001817,GO:0001819,GO:0001931,GO:0001932,GO:0001934,GO:0002020,GO:0002090,GO:0002682,GO:0002684,GO:0003674,GO:0005102,GO:0005198,GO:0005488,GO:0005515,GO:0005575,GO:0005622,GO:0005623,GO:0005737,GO:0005768,GO:0005769,GO:0005813,GO:0005815,GO:0005856,GO:0005886,GO:0005901,GO:0005911,GO:0005912,GO:0005913,GO:0006403,GO:0006810,GO:0006897,GO:0006928,GO:0006935,GO:0006950,GO:0007009,GO:0007154,GO:0007165,GO:0007275,GO:0007399,GO:0007409,GO:0007411,GO:0008104,GO:0008150,GO:0009605,GO:0009653,GO:0009893,GO:0009966,GO:0009967,GO:0009987,GO:0010033,GO:0010256,GO:0010562,GO:0010604,GO:0010646,GO:0010647,GO:0010830,GO:0010831,GO:0012505,GO:0014070,GO:0015630,GO:0015931,GO:0016020,GO:0016043,GO:0016192,GO:0016202,GO:0016323,GO:0016600,GO:0019220,GO:0019222,GO:0019899,GO:0022008,GO:0022407,GO:0022409,GO:0022411,GO:0022603,GO:0022607,GO:0022617,GO:0023051,GO:0023052,GO:0023056,GO:0030027,GO:0030030,GO:0030054,GO:0030100,GO:0030154,GO:0030155,GO:0030182,GO:0030198,GO:0031175,GO:0031252,GO:0031254,GO:0031323,GO:0031325,GO:0031347,GO:0031349,GO:0031399,GO:0031401,GO:0031410,GO:0031579,GO:0031647,GO:0031982,GO:0032092,GO:0032225,GO:0032226,GO:0032268,GO:0032270,GO:0032479,GO:0032481,GO:0032501,GO:0032502,GO:0032648,GO:0032728,GO:0032879,GO:0032989,GO:0032990,GO:0032991,GO:0033036,GO:0033227,GO:0033554,GO:0034114,GO:0034116,GO:0034121,GO:0034123,GO:0034139,GO:0034141,GO:0034451,GO:0034613,GO:0034976,GO:0035023,GO:0035254,GO:0035255,GO:0035556,GO:0040011,GO:0042221,GO:0042325,GO:0042327,GO:0042330,GO:0042383,GO:0042995,GO:0043062,GO:0043226,GO:0043227,GO:0043228,GO:0043229,GO:0043232,GO:0043330,GO:0043331,GO:0043393,GO:0043933,GO:0044085,GO:0044087,GO:0044089,GO:0044091,GO:0044093,GO:0044291,GO:0044422,GO:0044424,GO:0044425,GO:0044430,GO:0044444,GO:0044446,GO:0044450,GO:0044459,GO:0044464,GO:0044853,GO:0044854,GO:0044857,GO:0045088,GO:0045089,GO:0045121,GO:0045177,GO:0045595,GO:0045597,GO:0045785,GO:0045807,GO:0045844,GO:0045937,GO:0046578,GO:0046982,GO:0046983,GO:0048259,GO:0048468,GO:0048518,GO:0048522,GO:0048583,GO:0048584,GO:0048634,GO:0048636,GO:0048641,GO:0048643,GO:0048666,GO:0048667,GO:0048699,GO:0048731,GO:0048812,GO:0048856,GO:0048858,GO:0048869,GO:0050657,GO:0050658,GO:0050776,GO:0050778,GO:0050789,GO:0050793,GO:0050794,GO:0050804,GO:0050806,GO:0050821,GO:0050896,GO:0051049,GO:0051050,GO:0051056,GO:0051094,GO:0051098,GO:0051099,GO:0051128,GO:0051130,GO:0051147,GO:0051149,GO:0051153,GO:0051155,GO:0051171,GO:0051173,GO:0051174,GO:0051179,GO:0051234,GO:0051236,GO:0051239,GO:0051240,GO:0051246,GO:0051247,GO:0051259,GO:0051260,GO:0051641,GO:0051716,GO:0060142,GO:0060143,GO:0060255,GO:0060353,GO:0060355,GO:0060627,GO:0061024,GO:0061564,GO:0065003,GO:0065007,GO:0065008,GO:0065009,GO:0070161,GO:0070528,GO:0070727,GO:0070887,GO:0071310,GO:0071359,GO:0071360,GO:0071407,GO:0071702,GO:0071705,GO:0071709,GO:0071840,GO:0071944,GO:0072657,GO:0072659,GO:0080090,GO:0080134,GO:0097485,GO:0097708,GO:0098589,GO:0098590,GO:0098657,GO:0098796,GO:0098797,GO:0098805,GO:0098857,GO:0099177,GO:0120025,GO:0120036,GO:0120039,GO:1901698,GO:1901699,GO:1901739,GO:1901741,GO:1901861,GO:1901863,GO:1901888,GO:1901890,GO:1902531,GO:1903044,GO:1990778,GO:2000026,GO:2000047,GO:2000049;desc=Flotillin
contig_000426	AUGUSTUS	exon	5791897	5792088	.	-	.	ID=IALE00000062849;Parent=IALM00000019720
contig_000426	AUGUSTUS	exon	5792147	5792290	.	-	.	ID=IALE00000062850;Parent=IALM00000019720
contig_000426	AUGUSTUS	exon	5795868	5796338	.	-	.	ID=IALE00000062851;Parent=IALM00000019720
contig_000426	AUGUSTUS	exon	5796596	5796950	.	-	.	ID=IALE00000062852;Parent=IALM00000019720
contig_000426	AUGUSTUS	exon	5797019	5797094	.	-	.	ID=IALE00000062853;Parent=IALM00000019720
contig_000426	AUGUSTUS	exon	5802479	5802530	.	-	.	ID=IALE00000062854;Parent=IALM00000019720
contig_000426	AUGUSTUS	CDS	5791897	5792088	1	-	0	ID=IALC00000062849;Parent=IALM00000019720
contig_000426	AUGUSTUS	CDS	5792147	5792290	1	-	0	ID=IALC00000062850;Parent=IALM00000019720
contig_000426	AUGUSTUS	CDS	5795868	5796338	1	-	0	ID=IALC00000062851;Parent=IALM00000019720
contig_000426	AUGUSTUS	CDS	5796596	5796950	1	-	1	ID=IALC00000062852;Parent=IALM00000019720
contig_000426	AUGUSTUS	CDS	5797019	5797094	1	-	2	ID=IALC00000062853;Parent=IALM00000019720
contig_000426	AUGUSTUS	CDS	5802479	5802530	1	-	0	ID=IALC00000062854;Parent=IALM00000019720
contig_000426	AUGUSTUS	intron	5792089	5792146	1	-	.	ID=IALI00000043171;Parent=IALM00000019720
contig_000426	AUGUSTUS	intron	5792291	5795867	1	-	.	ID=IALI00000043172;Parent=IALM00000019720
contig_000426	AUGUSTUS	intron	5796339	5796595	1	-	.	ID=IALI00000043173;Parent=IALM00000019720
contig_000426	AUGUSTUS	intron	5796951	5797018	1	-	.	ID=IALI00000043174;Parent=IALM00000019720
contig_000426	AUGUSTUS	intron	5797095	5802478	1	-	.	ID=IALI00000043175;Parent=IALM00000019720
contig_000426	AUGUSTUS	start_codon	5802528	5802530	.	-	0	ID=IALS00000019678;Parent=IALM00000019720
contig_000426	AUGUSTUS	stop_codon	5791897	5791899	.	-	0	ID=IALST00000019681;Parent=IALM00000019720
contig_000426	AUGUSTUS	gene	5803803	5804790	.	-	.	ID=IAL_17606
contig_000426	AUGUSTUS	mRNA	5803803	5804790	1	-	.	ID=IALM00000019721;Parent=IAL_17606;Dbxref=InterPro:IPR000719,InterPro:IPR050108,InterPro:IPR011009,InterPro:IPR017441,InterPro:IPR008271;gO_terms=GO:0000226,GO:0000902,GO:0000904,GO:0001505,GO:0001558,GO:0001764,GO:0001932,GO:0001934,GO:0001963,GO:0002039,GO:0002252,GO:0002376,GO:0003008,GO:0003674,GO:0003824,GO:0004672,GO:0004674,GO:0004693,GO:0005102,GO:0005176,GO:0005488,GO:0005515,GO:0005575,GO:0005622,GO:0005623,GO:0005634,GO:0005654,GO:0005737,GO:0005829,GO:0005856,GO:0005886,GO:0006325,GO:0006355,GO:0006464,GO:0006468,GO:0006582,GO:0006725,GO:0006793,GO:0006796,GO:0006807,GO:0006810,GO:0006811,GO:0006812,GO:0006816,GO:0006836,GO:0006886,GO:0006887,GO:0006897,GO:0006913,GO:0006915,GO:0006928,GO:0006935,GO:0006950,GO:0006952,GO:0006955,GO:0006996,GO:0007005,GO:0007010,GO:0007017,GO:0007154,GO:0007155,GO:0007160,GO:0007163,GO:0007165,GO:0007166,GO:0007267,GO:0007268,GO:0007269,GO:0007275,GO:0007399,GO:0007409,GO:0007411,GO:0007416,GO:0007417,GO:0007420,GO:0007422,GO:0007517,GO:0007519,GO:0007568,GO:0007600,GO:0007610,GO:0007611,GO:0007612,GO:0007626,GO:0007629,GO:0007632,GO:0008045,GO:0008092,GO:0008104,GO:0008150,GO:0008152,GO:0008219,GO:0008283,GO:0008306,GO:0008340,GO:0008344,GO:0008347,GO:0008361,GO:0008542,GO:0008582,GO:0009056,GO:0009057,GO:0009314,GO:0009410,GO:0009416,GO:0009605,GO:0009611,GO:0009628,GO:0009653,GO:0009719,GO:0009888,GO:0009889,GO:0009890,GO:0009892,GO:0009893,GO:0009894,GO:0009966,GO:0009967,GO:0009987,GO:0010001,GO:0010033,GO:0010243,GO:0010259,GO:0010468,GO:0010469,GO:0010506,GO:0010556,GO:0010558,GO:0010562,GO:0010564,GO:0010604,GO:0010605,GO:0010629,GO:0010638,GO:0010646,GO:0010647,GO:0010721,GO:0010769,GO:0010771,GO:0010941,GO:0010942,GO:0010975,GO:0010977,GO:0012501,GO:0014037,GO:0014041,GO:0014044,GO:0014069,GO:0014070,GO:0014706,GO:0015031,GO:0015833,GO:0016020,GO:0016043,GO:0016049,GO:0016079,GO:0016192,GO:0016241,GO:0016301,GO:0016310,GO:0016358,GO:0016477,GO:0016533,GO:0016569,GO:0016570,GO:0016572,GO:0016740,GO:0016772,GO:0016773,GO:0017156,GO:0017157,GO:0017158,GO:0018105,GO:0018107,GO:0018193,GO:0018209,GO:0018210,GO:0018958,GO:0019219,GO:0019220,GO:0019222,GO:0019233,GO:0019538,GO:0019748,GO:0019899,GO:0019900,GO:0019901,GO:0021537,GO:0021543,GO:0021549,GO:0021575,GO:0021587,GO:0021695,GO:0021696,GO:0021697,GO:0021761,GO:0021766,GO:0021782,GO:0021795,GO:0021799,GO:0021801,GO:0021819,GO:0021885,GO:0021953,GO:0021954,GO:0021987,GO:0022008,GO:0022029,GO:0022030,GO:0022037,GO:0022038,GO:0022603,GO:0022604,GO:0022607,GO:0022610,GO:0023051,GO:0023052,GO:0023056,GO:0023061,GO:0030001,GO:0030027,GO:0030029,GO:0030030,GO:0030036,GO:0030054,GO:0030154,GO:0030162,GO:0030175,GO:0030182,GO:0030308,GO:0030334,GO:0030424,GO:0030425,GO:0030426,GO:0030427,GO:0030516,GO:0030517,GO:0030534,GO:0030545,GO:0030546,GO:0030548,GO:0030549,GO:0030865,GO:0030866,GO:0030900,GO:0030902,GO:0030951,GO:0030952,GO:0031072,GO:0031175,GO:0031252,GO:0031323,GO:0031324,GO:0031325,GO:0031326,GO:0031327,GO:0031329,GO:0031344,GO:0031345,GO:0031396,GO:0031397,GO:0031399,GO:0031400,GO:0031401,GO:0031589,GO:0031594,GO:0031914,GO:0031974,GO:0031981,GO:0032092,GO:0032268,GO:0032269,GO:0032270,GO:0032279,GO:0032386,GO:0032387,GO:0032388,GO:0032501,GO:0032502,GO:0032507,GO:0032535,GO:0032801,GO:0032879,GO:0032880,GO:0032940,GO:0032956,GO:0032970,GO:0032989,GO:0032990,GO:0032991,GO:0033036,GO:0033043,GO:0033157,GO:0033267,GO:0033365,GO:0033554,GO:0033674,GO:0034350,GO:0034352,GO:0034504,GO:0034613,GO:0034976,GO:0035006,GO:0035010,GO:0035011,GO:0035173,GO:0035249,GO:0035418,GO:0035556,GO:0036211,GO:0036465,GO:0036477,GO:0040007,GO:0040008,GO:0040011,GO:0040012,GO:0042063,GO:0042220,GO:0042221,GO:0042325,GO:0042327,GO:0042330,GO:0042391,GO:0042440,GO:0042493,GO:0042501,GO:0042886,GO:0042981,GO:0042995,GO:0043005,GO:0043025,GO:0043065,GO:0043067,GO:0043068,GO:0043085,GO:0043112,GO:0043113,GO:0043125,GO:0043170,GO:0043226,GO:0043227,GO:0043228,GO:0043229,GO:0043231,GO:0043232,GO:0043233,GO:0043279,GO:0043393,GO:0043412,GO:0043523,GO:0043525,GO:0043549,GO:0044085,GO:0044087,GO:0044089,GO:0044093,GO:0044237,GO:0044238,GO:0044248,GO:0044260,GO:0044267,GO:0044297,GO:0044422,GO:0044424,GO:0044428,GO:0044444,GO:0044446,GO:0044456,GO:0044463,GO:0044464,GO:0045055,GO:0045087,GO:0045184,GO:0045185,GO:0045202,GO:0045595,GO:0045596,GO:0045664,GO:0045665,GO:0045786,GO:0045859,GO:0045860,GO:0045861,GO:0045892,GO:0045921,GO:0045926,GO:0045934,GO:0045937,GO:0045956,GO:0046425,GO:0046777,GO:0046822,GO:0046823,GO:0046825,GO:0046826,GO:0046875,GO:0046903,GO:0046907,GO:0048148,GO:0048167,GO:0048468,GO:0048488,GO:0048489,GO:0048513,GO:0048518,GO:0048519,GO:0048522,GO:0048523,GO:0048583,GO:0048584,GO:0048588,GO:0048589,GO:0048638,GO:0048640,GO:0048646,GO:0048666,GO:0048667,GO:0048675,GO:0048699,GO:0048709,GO:0048731,GO:0048812,GO:0048813,GO:0048814,GO:0048856,GO:0048858,GO:0048869,GO:0048870,GO:0050321,GO:0050767,GO:0050768,GO:0050770,GO:0050771,GO:0050773,GO:0050789,GO:0050790,GO:0050793,GO:0050794,GO:0050803,GO:0050804,GO:0050807,GO:0050808,GO:0050877,GO:0050890,GO:0050896,GO:0051046,GO:0051047,GO:0051049,GO:0051050,GO:0051051,GO:0051093,GO:0051094,GO:0051098,GO:0051099,GO:0051128,GO:0051129,GO:0051130,GO:0051169,GO:0051171,GO:0051172,GO:0051173,GO:0051174,GO:0051179,GO:0051222,GO:0051223,GO:0051224,GO:0051234,GO:0051235,GO:0051239,GO:0051240,GO:0051241,GO:0051246,GO:0051247,GO:0051248,GO:0051252,GO:0051253,GO:0051270,GO:0051276,GO:0051338,GO:0051347,GO:0051402,GO:0051457,GO:0051493,GO:0051495,GO:0051640,GO:0051641,GO:0051642,GO:0051648,GO:0051649,GO:0051650,GO:0051651,GO:0051656,GO:0051668,GO:0051674,GO:0051716,GO:0051726,GO:0051879,GO:0051932,GO:0051960,GO:0051961,GO:0051962,GO:0051963,GO:0051965,GO:0051966,GO:0060078,GO:0060079,GO:0060255,GO:0060284,GO:0060322,GO:0060341,GO:0060359,GO:0060537,GO:0060538,GO:0060548,GO:0060560,GO:0060627,GO:0060998,GO:0061001,GO:0061061,GO:0061387,GO:0061564,GO:0061695,GO:0061842,GO:0065007,GO:0065008,GO:0065009,GO:0070013,GO:0070059,GO:0070201,GO:0070509,GO:0070727,GO:0070838,GO:0070887,GO:0070997,GO:0071156,GO:0071310,GO:0071417,GO:0071495,GO:0071702,GO:0071704,GO:0071705,GO:0071840,GO:0071944,GO:0072347,GO:0072511,GO:0072595,GO:0072657,GO:0080090,GO:0090066,GO:0090087,GO:0090313,GO:0090314,GO:0090316,GO:0090317,GO:0097190,GO:0097193,GO:0097447,GO:0097458,GO:0097472,GO:0097479,GO:0097480,GO:0097485,GO:0098657,GO:0098693,GO:0098772,GO:0098794,GO:0098858,GO:0098916,GO:0098984,GO:0099003,GO:0099174,GO:0099175,GO:0099177,GO:0099504,GO:0099536,GO:0099537,GO:0099565,GO:0099572,GO:0099601,GO:0099602,GO:0099643,GO:0120025,GO:0120035,GO:0120036,GO:0120038,GO:0120039,GO:0140096,GO:0150034,GO:1901214,GO:1901215,GO:1901216,GO:1901360,GO:1901564,GO:1901575,GO:1901615,GO:1901652,GO:1901653,GO:1901698,GO:1901699,GO:1901700,GO:1901701,GO:1902494,GO:1902531,GO:1902554,GO:1902679,GO:1902911,GO:1903076,GO:1903305,GO:1903307,GO:1903320,GO:1903321,GO:1903421,GO:1903429,GO:1903506,GO:1903507,GO:1903530,GO:1903532,GO:1903533,GO:1903649,GO:1903650,GO:1903651,GO:1903827,GO:1903828,GO:1903829,GO:1904375,GO:1904396,GO:1904645,GO:1904646,GO:1904799,GO:1904809,GO:1904810,GO:1904811,GO:1904892,GO:1904950,GO:1904951,GO:1905114,GO:1905475,GO:1905477,GO:1990138,GO:1990234,GO:2000026,GO:2000112,GO:2000113,GO:2000145,GO:2000249,GO:2000251,GO:2000273,GO:2000331,GO:2001141-GO:0004672,GO:0005524;desc=It is involved in the biological process described with protein phosphorylation
contig_000426	AUGUSTUS	exon	5803803	5803954	.	-	.	ID=IALE00000062855;Parent=IALM00000019721
contig_000426	AUGUSTUS	exon	5804012	5804564	.	-	.	ID=IALE00000062856;Parent=IALM00000019721
contig_000426	AUGUSTUS	exon	5804623	5804790	.	-	.	ID=IALE00000062857;Parent=IALM00000019721
contig_000426	AUGUSTUS	CDS	5803803	5803954	1	-	2	ID=IALC00000062855;Parent=IALM00000019721
contig_000426	AUGUSTUS	CDS	5804012	5804564	1	-	0	ID=IALC00000062856;Parent=IALM00000019721
contig_000426	AUGUSTUS	CDS	5804623	5804790	1	-	0	ID=IALC00000062857;Parent=IALM00000019721
contig_000426	AUGUSTUS	intron	5803955	5804011	1	-	.	ID=IALI00000043176;Parent=IALM00000019721
contig_000426	AUGUSTUS	intron	5804565	5804622	1	-	.	ID=IALI00000043177;Parent=IALM00000019721
contig_000426	AUGUSTUS	start_codon	5804788	5804790	.	-	0	ID=IALS00000019679;Parent=IALM00000019721
contig_000426	AUGUSTUS	stop_codon	5803803	5803805	.	-	0	ID=IALST00000019682;Parent=IALM00000019721
contig_000426	AUGUSTUS	gene	5806595	5834594	.	+	.	ID=IAL_17607
contig_000426	AUGUSTUS	mRNA	5806595	5834594	0.83	+	.	ID=IALM00000019722;Parent=IAL_17607;Dbxref=InterPro:IPR045802,InterPro:IPR001623,InterPro:IPR016024,InterPro:IPR025640,InterPro:IPR011989,InterPro:IPR036869,InterPro:IPR044978;gO_terms=GO:0000003,GO:0000323,GO:0001667,GO:0001775,GO:0002064,GO:0002065,GO:0002066,GO:0002119,GO:0002164,GO:0002252,GO:0002263,GO:0002274,GO:0002275,GO:0002283,GO:0002366,GO:0002376,GO:0002443,GO:0002444,GO:0002446,GO:0003006,GO:0003674,GO:0005488,GO:0005515,GO:0005575,GO:0005622,GO:0005623,GO:0005737,GO:0005764,GO:0005765,GO:0005766,GO:0005768,GO:0005769,GO:0005770,GO:0005773,GO:0005774,GO:0005829,GO:0005886,GO:0006810,GO:0006887,GO:0006897,GO:0006898,GO:0006928,GO:0006955,GO:0006996,GO:0007032,GO:0007275,GO:0007276,GO:0007281,GO:0007292,GO:0007297,GO:0007298,GO:0007610,GO:0007638,GO:0008104,GO:0008150,GO:0009605,GO:0009612,GO:0009628,GO:0009790,GO:0009791,GO:0009792,GO:0009888,GO:0009987,GO:0010008,GO:0010256,GO:0010631,GO:0012505,GO:0012506,GO:0016020,GO:0016043,GO:0016050,GO:0016192,GO:0016197,GO:0016477,GO:0016482,GO:0019953,GO:0022412,GO:0022414,GO:0030141,GO:0030154,GO:0030659,GO:0030667,GO:0030707,GO:0030855,GO:0031090,GO:0031410,GO:0031901,GO:0031982,GO:0032386,GO:0032501,GO:0032502,GO:0032504,GO:0032879,GO:0032940,GO:0033036,GO:0034613,GO:0035418,GO:0035577,GO:0036230,GO:0040011,GO:0042119,GO:0042147,GO:0042582,GO:0042802,GO:0043226,GO:0043227,GO:0043229,GO:0043231,GO:0043299,GO:0043312,GO:0044422,GO:0044424,GO:0044433,GO:0044437,GO:0044440,GO:0044444,GO:0044446,GO:0044464,GO:0044703,GO:0045022,GO:0045055,GO:0045321,GO:0046903,GO:0046907,GO:0048468,GO:0048477,GO:0048609,GO:0048856,GO:0048869,GO:0048870,GO:0050789,GO:0050794,GO:0050896,GO:0051049,GO:0051087,GO:0051179,GO:0051234,GO:0051641,GO:0051649,GO:0051674,GO:0051704,GO:0055037,GO:0060341,GO:0060429,GO:0060627,GO:0065007,GO:0070727,GO:0071840,GO:0071944,GO:0072657,GO:0090130,GO:0090132,GO:0097708,GO:0098588,GO:0098657,GO:0098805,GO:0098852,GO:0098927,GO:0099503,GO:1902954,GO:1903539,GO:1903649,GO:1990778,GO:2000641-GO:0007032,GO:2000641;desc=Domain of unknown function (DUF4339)
contig_000426	AUGUSTUS	exon	5806595	5806786	.	+	.	ID=IALE00000062858;Parent=IALM00000019722
contig_000426	AUGUSTUS	exon	5806846	5806986	.	+	.	ID=IALE00000062859;Parent=IALM00000019722
contig_000426	AUGUSTUS	exon	5807486	5807630	.	+	.	ID=IALE00000062860;Parent=IALM00000019722
contig_000426	AUGUSTUS	exon	5808660	5808861	.	+	.	ID=IALE00000062861;Parent=IALM00000019722
contig_000426	AUGUSTUS	exon	5808929	5809433	.	+	.	ID=IALE00000062862;Parent=IALM00000019722
contig_000426	AUGUSTUS	exon	5814197	5814994	.	+	.	ID=IALE00000062863;Parent=IALM00000019722
contig_000426	AUGUSTUS	exon	5815461	5815610	.	+	.	ID=IALE00000062864;Parent=IALM00000019722
contig_000426	AUGUSTUS	exon	5815672	5815863	.	+	.	ID=IALE00000062865;Parent=IALM00000019722
contig_000426	AUGUSTUS	exon	5815925	5816044	.	+	.	ID=IALE00000062866;Parent=IALM00000019722
contig_000426	AUGUSTUS	exon	5816102	5816190	.	+	.	ID=IALE00000062867;Parent=IALM00000019722
contig_000426	AUGUSTUS	exon	5816249	5816417	.	+	.	ID=IALE00000062868;Parent=IALM00000019722
contig_000426	AUGUSTUS	exon	5817512	5818509	.	+	.	ID=IALE00000062869;Parent=IALM00000019722
contig_000426	AUGUSTUS	exon	5820001	5820461	.	+	.	ID=IALE00000062870;Parent=IALM00000019722
contig_000426	AUGUSTUS	exon	5820530	5821533	.	+	.	ID=IALE00000062871;Parent=IALM00000019722
contig_000426	AUGUSTUS	exon	5822958	5823133	.	+	.	ID=IALE00000062872;Parent=IALM00000019722
contig_000426	AUGUSTUS	exon	5823197	5823716	.	+	.	ID=IALE00000062873;Parent=IALM00000019722
contig_000426	AUGUSTUS	exon	5832753	5833076	.	+	.	ID=IALE00000062874;Parent=IALM00000019722
contig_000426	AUGUSTUS	exon	5833135	5833304	.	+	.	ID=IALE00000062875;Parent=IALM00000019722
contig_000426	AUGUSTUS	exon	5833451	5833658	.	+	.	ID=IALE00000062876;Parent=IALM00000019722
contig_000426	AUGUSTUS	exon	5833729	5833896	.	+	.	ID=IALE00000062877;Parent=IALM00000019722
contig_000426	AUGUSTUS	exon	5833968	5834090	.	+	.	ID=IALE00000062878;Parent=IALM00000019722
contig_000426	AUGUSTUS	exon	5834157	5834415	.	+	.	ID=IALE00000062879;Parent=IALM00000019722
contig_000426	AUGUSTUS	exon	5834479	5834594	.	+	.	ID=IALE00000062880;Parent=IALM00000019722
contig_000426	AUGUSTUS	CDS	5806595	5806786	1	+	0	ID=IALC00000062858;Parent=IALM00000019722
contig_000426	AUGUSTUS	CDS	5806846	5806986	1	+	0	ID=IALC00000062859;Parent=IALM00000019722
contig_000426	AUGUSTUS	CDS	5807486	5807630	1	+	0	ID=IALC00000062860;Parent=IALM00000019722
contig_000426	AUGUSTUS	CDS	5808660	5808861	1	+	2	ID=IALC00000062861;Parent=IALM00000019722
contig_000426	AUGUSTUS	CDS	5808929	5809433	1	+	1	ID=IALC00000062862;Parent=IALM00000019722
contig_000426	AUGUSTUS	CDS	5814197	5814994	1	+	0	ID=IALC00000062863;Parent=IALM00000019722
contig_000426	AUGUSTUS	CDS	5815461	5815610	1	+	0	ID=IALC00000062864;Parent=IALM00000019722
contig_000426	AUGUSTUS	CDS	5815672	5815863	1	+	0	ID=IALC00000062865;Parent=IALM00000019722
contig_000426	AUGUSTUS	CDS	5815925	5816044	1	+	0	ID=IALC00000062866;Parent=IALM00000019722
contig_000426	AUGUSTUS	CDS	5816102	5816190	1	+	0	ID=IALC00000062867;Parent=IALM00000019722
contig_000426	AUGUSTUS	CDS	5816249	5816417	1	+	1	ID=IALC00000062868;Parent=IALM00000019722
contig_000426	AUGUSTUS	CDS	5817512	5818509	1	+	0	ID=IALC00000062869;Parent=IALM00000019722
contig_000426	AUGUSTUS	CDS	5820001	5820461	1	+	1	ID=IALC00000062870;Parent=IALM00000019722
contig_000426	AUGUSTUS	CDS	5820530	5821533	1	+	2	ID=IALC00000062871;Parent=IALM00000019722
contig_000426	AUGUSTUS	CDS	5822958	5823133	1	+	0	ID=IALC00000062872;Parent=IALM00000019722
contig_000426	AUGUSTUS	CDS	5823197	5823716	1	+	1	ID=IALC00000062873;Parent=IALM00000019722
contig_000426	AUGUSTUS	CDS	5832753	5833076	1	+	0	ID=IALC00000062874;Parent=IALM00000019722
contig_000426	AUGUSTUS	CDS	5833135	5833304	0.97	+	0	ID=IALC00000062875;Parent=IALM00000019722
contig_000426	AUGUSTUS	CDS	5833451	5833658	1	+	1	ID=IALC00000062876;Parent=IALM00000019722
contig_000426	AUGUSTUS	CDS	5833729	5833896	0.92	+	0	ID=IALC00000062877;Parent=IALM00000019722
contig_000426	AUGUSTUS	CDS	5833968	5834090	0.98	+	0	ID=IALC00000062878;Parent=IALM00000019722
contig_000426	AUGUSTUS	CDS	5834157	5834415	0.93	+	0	ID=IALC00000062879;Parent=IALM00000019722
contig_000426	AUGUSTUS	CDS	5834479	5834594	1	+	2	ID=IALC00000062880;Parent=IALM00000019722
contig_000426	AUGUSTUS	intron	5806787	5806845	1	+	.	ID=IALI00000043178;Parent=IALM00000019722
contig_000426	AUGUSTUS	intron	5806987	5807485	1	+	.	ID=IALI00000043179;Parent=IALM00000019722
contig_000426	AUGUSTUS	intron	5807631	5808659	1	+	.	ID=IALI00000043180;Parent=IALM00000019722
contig_000426	AUGUSTUS	intron	5808862	5808928	1	+	.	ID=IALI00000043181;Parent=IALM00000019722
contig_000426	AUGUSTUS	intron	5809434	5814196	1	+	.	ID=IALI00000043182;Parent=IALM00000019722
contig_000426	AUGUSTUS	intron	5814995	5815460	1	+	.	ID=IALI00000043183;Parent=IALM00000019722
contig_000426	AUGUSTUS	intron	5815611	5815671	1	+	.	ID=IALI00000043184;Parent=IALM00000019722
contig_000426	AUGUSTUS	intron	5815864	5815924	1	+	.	ID=IALI00000043185;Parent=IALM00000019722
contig_000426	AUGUSTUS	intron	5816045	5816101	1	+	.	ID=IALI00000043186;Parent=IALM00000019722
contig_000426	AUGUSTUS	intron	5816191	5816248	1	+	.	ID=IALI00000043187;Parent=IALM00000019722
contig_000426	AUGUSTUS	intron	5816418	5817511	1	+	.	ID=IALI00000043188;Parent=IALM00000019722
contig_000426	AUGUSTUS	intron	5818510	5820000	1	+	.	ID=IALI00000043189;Parent=IALM00000019722
contig_000426	AUGUSTUS	intron	5820462	5820529	1	+	.	ID=IALI00000043190;Parent=IALM00000019722
contig_000426	AUGUSTUS	intron	5821534	5822957	1	+	.	ID=IALI00000043191;Parent=IALM00000019722
contig_000426	AUGUSTUS	intron	5823134	5823196	1	+	.	ID=IALI00000043192;Parent=IALM00000019722
contig_000426	AUGUSTUS	intron	5823717	5832752	1	+	.	ID=IALI00000043193;Parent=IALM00000019722
contig_000426	AUGUSTUS	intron	5833077	5833134	1	+	.	ID=IALI00000043194;Parent=IALM00000019722
contig_000426	AUGUSTUS	intron	5833305	5833450	0.97	+	.	ID=IALI00000043195;Parent=IALM00000019722
contig_000426	AUGUSTUS	intron	5833659	5833728	1	+	.	ID=IALI00000043196;Parent=IALM00000019722
contig_000426	AUGUSTUS	intron	5833897	5833967	0.91	+	.	ID=IALI00000043197;Parent=IALM00000019722
contig_000426	AUGUSTUS	intron	5834091	5834156	0.98	+	.	ID=IALI00000043198;Parent=IALM00000019722
contig_000426	AUGUSTUS	intron	5834416	5834478	0.93	+	.	ID=IALI00000043199;Parent=IALM00000019722
contig_000426	AUGUSTUS	start_codon	5806595	5806597	.	+	0	ID=IALS00000019680;Parent=IALM00000019722
contig_000426	AUGUSTUS	stop_codon	5834592	5834594	.	+	0	ID=IALST00000019683;Parent=IALM00000019722
contig_000426	AUGUSTUS	gene	5835362	5837468	.	-	.	ID=IAL_17608
contig_000426	AUGUSTUS	mRNA	5835362	5837468	1	-	.	ID=IALM00000019723;Parent=IAL_17608
contig_000426	AUGUSTUS	exon	5835362	5835554	.	-	.	ID=IALE00000062881;Parent=IALM00000019723
contig_000426	AUGUSTUS	exon	5837153	5837364	.	-	.	ID=IALE00000062882;Parent=IALM00000019723
contig_000426	AUGUSTUS	exon	5837427	5837468	.	-	.	ID=IALE00000062883;Parent=IALM00000019723
contig_000426	AUGUSTUS	CDS	5835362	5835554	1	-	1	ID=IALC00000062881;Parent=IALM00000019723
contig_000426	AUGUSTUS	CDS	5837153	5837364	1	-	0	ID=IALC00000062882;Parent=IALM00000019723
contig_000426	AUGUSTUS	CDS	5837427	5837468	1	-	0	ID=IALC00000062883;Parent=IALM00000019723
contig_000426	AUGUSTUS	intron	5835555	5837152	1	-	.	ID=IALI00000043200;Parent=IALM00000019723
contig_000426	AUGUSTUS	intron	5837365	5837426	1	-	.	ID=IALI00000043201;Parent=IALM00000019723
contig_000426	AUGUSTUS	start_codon	5837466	5837468	.	-	0	ID=IALS00000019681;Parent=IALM00000019723
contig_000426	AUGUSTUS	stop_codon	5835362	5835364	.	-	0	ID=IALST00000019684;Parent=IALM00000019723
contig_000426	AUGUSTUS	gene	5840665	5849137	.	+	.	ID=IAL_17609
contig_000426	AUGUSTUS	mRNA	5840665	5849137	1	+	.	ID=IALM00000019724;Parent=IAL_17609;Dbxref=InterPro:IPR021629;gO_terms=GO:0000151,GO:0002682,GO:0002684,GO:0002685,GO:0002687,GO:0002691,GO:0002693,GO:0003674,GO:0003712,GO:0003713,GO:0005488,GO:0005515,GO:0005575,GO:0005622,GO:0005623,GO:0005634,GO:0005654,GO:0005667,GO:0006139,GO:0006351,GO:0006352,GO:0006355,GO:0006357,GO:0006366,GO:0006367,GO:0006464,GO:0006725,GO:0006807,GO:0006950,GO:0006952,GO:0007275,GO:0007399,GO:0008150,GO:0008152,GO:0009058,GO:0009059,GO:0009605,GO:0009607,GO:0009617,GO:0009889,GO:0009891,GO:0009893,GO:0009894,GO:0009987,GO:0010467,GO:0010468,GO:0010556,GO:0010557,GO:0010604,GO:0010628,GO:0010721,GO:0016070,GO:0016567,GO:0016592,GO:0018130,GO:0019219,GO:0019222,GO:0019438,GO:0019538,GO:0022008,GO:0030154,GO:0030334,GO:0030335,GO:0031323,GO:0031325,GO:0031326,GO:0031328,GO:0031974,GO:0031981,GO:0032446,GO:0032501,GO:0032502,GO:0032774,GO:0032879,GO:0032991,GO:0034641,GO:0034645,GO:0034654,GO:0036211,GO:0040012,GO:0040017,GO:0042176,GO:0042742,GO:0043170,GO:0043207,GO:0043226,GO:0043227,GO:0043229,GO:0043231,GO:0043233,GO:0043412,GO:0043473,GO:0044237,GO:0044238,GO:0044249,GO:0044260,GO:0044267,GO:0044271,GO:0044422,GO:0044424,GO:0044428,GO:0044446,GO:0044451,GO:0044464,GO:0045595,GO:0045596,GO:0045935,GO:0046483,GO:0048518,GO:0048519,GO:0048522,GO:0048523,GO:0048699,GO:0048731,GO:0048856,GO:0048869,GO:0050767,GO:0050768,GO:0050789,GO:0050793,GO:0050794,GO:0050830,GO:0050896,GO:0051093,GO:0051171,GO:0051173,GO:0051239,GO:0051241,GO:0051246,GO:0051252,GO:0051254,GO:0051270,GO:0051272,GO:0051704,GO:0051707,GO:0051960,GO:0051961,GO:0060255,GO:0060284,GO:0065007,GO:0070013,GO:0070647,GO:0071704,GO:0072358,GO:0072359,GO:0080090,GO:0090304,GO:0097659,GO:0098542,GO:0140110,GO:1901360,GO:1901362,GO:1901564,GO:1901576,GO:1902494,GO:1902680,GO:1903506,GO:1903508,GO:1990234,GO:2000026,GO:2000112,GO:2000145,GO:2000147,GO:2000401,GO:2000403,GO:2000404,GO:2000406,GO:2000407,GO:2000409,GO:2001141;desc=Component of the Mediator complex, a coactivator involved in the regulated transcription of nearly all RNA polymerase II-dependent genes. Mediator functions as a bridge to convey information from gene-specific regulatory proteins to the basal RNA polymerase II transcription machinery. Mediator is recruited to promoters by direct interactions with regulatory proteins and serves as a scaffold for the assembly of a functional preinitiation complex with RNA polymerase II and the general transcription factors (By similarity)
contig_000426	AUGUSTUS	exon	5840665	5840703	.	+	.	ID=IALE00000062884;Parent=IALM00000019724
contig_000426	AUGUSTUS	exon	5840760	5840853	.	+	.	ID=IALE00000062885;Parent=IALM00000019724
contig_000426	AUGUSTUS	exon	5840917	5841067	.	+	.	ID=IALE00000062886;Parent=IALM00000019724
contig_000426	AUGUSTUS	exon	5841155	5841455	.	+	.	ID=IALE00000062887;Parent=IALM00000019724
contig_000426	AUGUSTUS	exon	5841521	5842036	.	+	.	ID=IALE00000062888;Parent=IALM00000019724
contig_000426	AUGUSTUS	exon	5842101	5842187	.	+	.	ID=IALE00000062889;Parent=IALM00000019724
contig_000426	AUGUSTUS	exon	5842251	5842352	.	+	.	ID=IALE00000062890;Parent=IALM00000019724
contig_000426	AUGUSTUS	exon	5842500	5842600	.	+	.	ID=IALE00000062891;Parent=IALM00000019724
contig_000426	AUGUSTUS	exon	5842659	5842907	.	+	.	ID=IALE00000062892;Parent=IALM00000019724
contig_000426	AUGUSTUS	exon	5842965	5843092	.	+	.	ID=IALE00000062893;Parent=IALM00000019724
contig_000426	AUGUSTUS	exon	5844669	5844843	.	+	.	ID=IALE00000062894;Parent=IALM00000019724
contig_000426	AUGUSTUS	exon	5844905	5845393	.	+	.	ID=IALE00000062895;Parent=IALM00000019724
contig_000426	AUGUSTUS	exon	5845693	5846016	.	+	.	ID=IALE00000062896;Parent=IALM00000019724
contig_000426	AUGUSTUS	exon	5846086	5846309	.	+	.	ID=IALE00000062897;Parent=IALM00000019724
contig_000426	AUGUSTUS	exon	5846374	5846456	.	+	.	ID=IALE00000062898;Parent=IALM00000019724
contig_000426	AUGUSTUS	exon	5847623	5847770	.	+	.	ID=IALE00000062899;Parent=IALM00000019724
contig_000426	AUGUSTUS	exon	5847836	5848280	.	+	.	ID=IALE00000062900;Parent=IALM00000019724
contig_000426	AUGUSTUS	exon	5848348	5849137	.	+	.	ID=IALE00000062901;Parent=IALM00000019724
contig_000426	AUGUSTUS	CDS	5840665	5840703	1	+	0	ID=IALC00000062884;Parent=IALM00000019724
contig_000426	AUGUSTUS	CDS	5840760	5840853	1	+	0	ID=IALC00000062885;Parent=IALM00000019724
contig_000426	AUGUSTUS	CDS	5840917	5841067	1	+	2	ID=IALC00000062886;Parent=IALM00000019724
contig_000426	AUGUSTUS	CDS	5841155	5841455	1	+	1	ID=IALC00000062887;Parent=IALM00000019724
contig_000426	AUGUSTUS	CDS	5841521	5842036	1	+	0	ID=IALC00000062888;Parent=IALM00000019724
contig_000426	AUGUSTUS	CDS	5842101	5842187	1	+	0	ID=IALC00000062889;Parent=IALM00000019724
contig_000426	AUGUSTUS	CDS	5842251	5842352	1	+	0	ID=IALC00000062890;Parent=IALM00000019724
contig_000426	AUGUSTUS	CDS	5842500	5842600	1	+	0	ID=IALC00000062891;Parent=IALM00000019724
contig_000426	AUGUSTUS	CDS	5842659	5842907	1	+	1	ID=IALC00000062892;Parent=IALM00000019724
contig_000426	AUGUSTUS	CDS	5842965	5843092	1	+	1	ID=IALC00000062893;Parent=IALM00000019724
contig_000426	AUGUSTUS	CDS	5844669	5844843	1	+	2	ID=IALC00000062894;Parent=IALM00000019724
contig_000426	AUGUSTUS	CDS	5844905	5845393	1	+	1	ID=IALC00000062895;Parent=IALM00000019724
contig_000426	AUGUSTUS	CDS	5845693	5846016	1	+	1	ID=IALC00000062896;Parent=IALM00000019724
contig_000426	AUGUSTUS	CDS	5846086	5846309	1	+	1	ID=IALC00000062897;Parent=IALM00000019724
contig_000426	AUGUSTUS	CDS	5846374	5846456	1	+	2	ID=IALC00000062898;Parent=IALM00000019724
contig_000426	AUGUSTUS	CDS	5847623	5847770	1	+	0	ID=IALC00000062899;Parent=IALM00000019724
contig_000426	AUGUSTUS	CDS	5847836	5848280	1	+	2	ID=IALC00000062900;Parent=IALM00000019724
contig_000426	AUGUSTUS	CDS	5848348	5849137	1	+	1	ID=IALC00000062901;Parent=IALM00000019724
contig_000426	AUGUSTUS	intron	5840704	5840759	1	+	.	ID=IALI00000043202;Parent=IALM00000019724
contig_000426	AUGUSTUS	intron	5840854	5840916	1	+	.	ID=IALI00000043203;Parent=IALM00000019724
contig_000426	AUGUSTUS	intron	5841068	5841154	1	+	.	ID=IALI00000043204;Parent=IALM00000019724
contig_000426	AUGUSTUS	intron	5841456	5841520	1	+	.	ID=IALI00000043205;Parent=IALM00000019724
contig_000426	AUGUSTUS	intron	5842037	5842100	1	+	.	ID=IALI00000043206;Parent=IALM00000019724
contig_000426	AUGUSTUS	intron	5842188	5842250	1	+	.	ID=IALI00000043207;Parent=IALM00000019724
contig_000426	AUGUSTUS	intron	5842353	5842499	1	+	.	ID=IALI00000043208;Parent=IALM00000019724
contig_000426	AUGUSTUS	intron	5842601	5842658	1	+	.	ID=IALI00000043209;Parent=IALM00000019724
contig_000426	AUGUSTUS	intron	5842908	5842964	1	+	.	ID=IALI00000043210;Parent=IALM00000019724
contig_000426	AUGUSTUS	intron	5843093	5844668	1	+	.	ID=IALI00000043211;Parent=IALM00000019724
contig_000426	AUGUSTUS	intron	5844844	5844904	1	+	.	ID=IALI00000043212;Parent=IALM00000019724
contig_000426	AUGUSTUS	intron	5845394	5845692	1	+	.	ID=IALI00000043213;Parent=IALM00000019724
contig_000426	AUGUSTUS	intron	5846017	5846085	1	+	.	ID=IALI00000043214;Parent=IALM00000019724
contig_000426	AUGUSTUS	intron	5846310	5846373	1	+	.	ID=IALI00000043215;Parent=IALM00000019724
contig_000426	AUGUSTUS	intron	5846457	5847622	1	+	.	ID=IALI00000043216;Parent=IALM00000019724
contig_000426	AUGUSTUS	intron	5847771	5847835	1	+	.	ID=IALI00000043217;Parent=IALM00000019724
contig_000426	AUGUSTUS	intron	5848281	5848347	1	+	.	ID=IALI00000043218;Parent=IALM00000019724
contig_000426	AUGUSTUS	start_codon	5840665	5840667	.	+	0	ID=IALS00000019682;Parent=IALM00000019724
contig_000426	AUGUSTUS	stop_codon	5849135	5849137	.	+	0	ID=IALST00000019685;Parent=IALM00000019724
contig_000426	AUGUSTUS	gene	5850214	5853010	.	-	.	ID=IAL_17610
contig_000426	AUGUSTUS	mRNA	5850214	5853010	1	-	.	ID=IALM00000019725;Parent=IAL_17610;Dbxref=InterPro:IPR015943,InterPro:IPR001680,InterPro:IPR036322,InterPro:IPR019775,InterPro:IPR045145,InterPro:IPR055410;gO_terms=GO:0000228,GO:0000785,GO:0000790,GO:0003674,GO:0003682,GO:0005488,GO:0005515,GO:0005575,GO:0005622,GO:0005623,GO:0005634,GO:0005654,GO:0005694,GO:0005737,GO:0006323,GO:0006325,GO:0006333,GO:0006334,GO:0006335,GO:0006996,GO:0008150,GO:0008593,GO:0009966,GO:0009967,GO:0009987,GO:0010646,GO:0010647,GO:0016043,GO:0022607,GO:0023051,GO:0023056,GO:0031497,GO:0031974,GO:0031981,GO:0032991,GO:0033186,GO:0034622,GO:0034723,GO:0034728,GO:0042393,GO:0043226,GO:0043227,GO:0043228,GO:0043229,GO:0043231,GO:0043232,GO:0043233,GO:0043933,GO:0044085,GO:0044422,GO:0044424,GO:0044427,GO:0044428,GO:0044446,GO:0044454,GO:0044464,GO:0045747,GO:0048518,GO:0048522,GO:0048583,GO:0048584,GO:0050789,GO:0050794,GO:0051082,GO:0051276,GO:0065003,GO:0065004,GO:0065007,GO:0070013,GO:0071103,GO:0071824,GO:0071840-GO:0005515;desc=Chromatin assembly factor
contig_000426	AUGUSTUS	exon	5850214	5852272	.	-	.	ID=IALE00000062902;Parent=IALM00000019725
contig_000426	AUGUSTUS	exon	5852427	5853010	.	-	.	ID=IALE00000062903;Parent=IALM00000019725
contig_000426	AUGUSTUS	CDS	5850214	5852272	1	-	1	ID=IALC00000062902;Parent=IALM00000019725
contig_000426	AUGUSTUS	CDS	5852427	5853010	1	-	0	ID=IALC00000062903;Parent=IALM00000019725
contig_000426	AUGUSTUS	intron	5852273	5852426	1	-	.	ID=IALI00000043219;Parent=IALM00000019725
contig_000426	AUGUSTUS	start_codon	5853008	5853010	.	-	0	ID=IALS00000019683;Parent=IALM00000019725
contig_000426	AUGUSTUS	stop_codon	5850214	5850216	.	-	0	ID=IALST00000019686;Parent=IALM00000019725
contig_000426	AUGUSTUS	gene	5871321	5875728	.	-	.	ID=IAL_17611
contig_000426	AUGUSTUS	mRNA	5871321	5875728	0.18	-	.	ID=IALM00000019726;Parent=IAL_17611;Dbxref=InterPro:IPR001019,InterPro:IPR027417,InterPro:IPR011025,InterPro:IPR001408;gO_terms=GO:0000166,GO:0001664,GO:0001736,GO:0001737,GO:0001738,GO:0001882,GO:0001883,GO:0001885,GO:0002009,GO:0002064,GO:0002165,GO:0003007,GO:0003008,GO:0003158,GO:0003674,GO:0003824,GO:0003924,GO:0004888,GO:0004930,GO:0005102,GO:0005488,GO:0005515,GO:0005525,GO:0005575,GO:0005622,GO:0005623,GO:0005737,GO:0005834,GO:0005886,GO:0005938,GO:0006950,GO:0006952,GO:0006996,GO:0007010,GO:0007043,GO:0007154,GO:0007155,GO:0007164,GO:0007165,GO:0007166,GO:0007186,GO:0007187,GO:0007188,GO:0007212,GO:0007213,GO:0007267,GO:0007272,GO:0007275,GO:0007399,GO:0007417,GO:0007419,GO:0007444,GO:0007472,GO:0007476,GO:0007507,GO:0007552,GO:0007560,GO:0007600,GO:0007606,GO:0008150,GO:0008227,GO:0008356,GO:0008366,GO:0008544,GO:0008582,GO:0009605,GO:0009607,GO:0009617,GO:0009653,GO:0009719,GO:0009725,GO:0009791,GO:0009886,GO:0009887,GO:0009888,GO:0009898,GO:0009913,GO:0009987,GO:0009991,GO:0010001,GO:0010033,GO:0010646,GO:0010648,GO:0010721,GO:0010975,GO:0010977,GO:0014045,GO:0015464,GO:0016020,GO:0016043,GO:0016055,GO:0016462,GO:0016787,GO:0016817,GO:0016818,GO:0016907,GO:0017076,GO:0017111,GO:0019001,GO:0019722,GO:0019897,GO:0019898,GO:0019899,GO:0019900,GO:0019901,GO:0019932,GO:0019991,GO:0021782,GO:0022008,GO:0022607,GO:0022610,GO:0023051,GO:0023052,GO:0023057,GO:0030029,GO:0030030,GO:0030036,GO:0030154,GO:0030182,GO:0030594,GO:0030855,GO:0030865,GO:0030866,GO:0031234,GO:0031344,GO:0031345,GO:0031667,GO:0031683,GO:0032094,GO:0032101,GO:0032102,GO:0032222,GO:0032223,GO:0032291,GO:0032501,GO:0032502,GO:0032549,GO:0032550,GO:0032553,GO:0032555,GO:0032561,GO:0032870,GO:0032991,GO:0034329,GO:0034330,GO:0035107,GO:0035114,GO:0035120,GO:0035220,GO:0035239,GO:0035295,GO:0035315,GO:0035316,GO:0035317,GO:0035556,GO:0035567,GO:0035639,GO:0035690,GO:0036094,GO:0038023,GO:0040008,GO:0040012,GO:0042063,GO:0042221,GO:0042493,GO:0042594,GO:0042595,GO:0042742,GO:0043051,GO:0043167,GO:0043168,GO:0043207,GO:0043297,GO:0043495,GO:0044085,GO:0044087,GO:0044424,GO:0044425,GO:0044444,GO:0044459,GO:0044464,GO:0044877,GO:0045216,GO:0045446,GO:0045595,GO:0045596,GO:0045664,GO:0045665,GO:0045886,GO:0045926,GO:0046662,GO:0048468,GO:0048513,GO:0048519,GO:0048523,GO:0048563,GO:0048569,GO:0048583,GO:0048585,GO:0048638,GO:0048640,GO:0048679,GO:0048681,GO:0048699,GO:0048707,GO:0048729,GO:0048731,GO:0048736,GO:0048737,GO:0048856,GO:0048869,GO:0050767,GO:0050768,GO:0050789,GO:0050793,GO:0050794,GO:0050795,GO:0050803,GO:0050804,GO:0050805,GO:0050807,GO:0050829,GO:0050877,GO:0050896,GO:0050909,GO:0050916,GO:0051093,GO:0051128,GO:0051129,GO:0051239,GO:0051241,GO:0051301,GO:0051704,GO:0051707,GO:0051716,GO:0051960,GO:0051961,GO:0051963,GO:0051964,GO:0060089,GO:0060259,GO:0060284,GO:0060359,GO:0060429,GO:0060562,GO:0060856,GO:0060857,GO:0061028,GO:0061343,GO:0065007,GO:0065008,GO:0070570,GO:0070571,GO:0070887,GO:0071242,GO:0071310,GO:0071495,GO:0071840,GO:0071944,GO:0072359,GO:0080134,GO:0080135,GO:0095500,GO:0097159,GO:0097367,GO:0098542,GO:0098552,GO:0098562,GO:0098796,GO:0098797,GO:0099177,GO:0099528,GO:0099568,GO:0120035,GO:0120036,GO:0198738,GO:1901265,GO:1901363,GO:1901698,GO:1901699,GO:1901700,GO:1901701,GO:1902494,GO:1903034,GO:1903035,GO:1903831,GO:1903998,GO:1904396,GO:1904397,GO:1905114,GO:1905144,GO:1905145,GO:1905360,GO:1905809,GO:2000026,GO:2000241-GO:0003924;desc=G protein alpha subunit
contig_000426	AUGUSTUS	exon	5871321	5871508	.	-	.	ID=IALE00000062904;Parent=IALM00000019726
contig_000426	AUGUSTUS	exon	5873717	5873870	.	-	.	ID=IALE00000062905;Parent=IALM00000019726
contig_000426	AUGUSTUS	exon	5874147	5874276	.	-	.	ID=IALE00000062906;Parent=IALM00000019726
contig_000426	AUGUSTUS	exon	5874350	5874478	.	-	.	ID=IALE00000062907;Parent=IALM00000019726
contig_000426	AUGUSTUS	exon	5875697	5875728	.	-	.	ID=IALE00000062908;Parent=IALM00000019726
contig_000426	AUGUSTUS	CDS	5871321	5871508	1	-	2	ID=IALC00000062904;Parent=IALM00000019726
contig_000426	AUGUSTUS	CDS	5873717	5873870	1	-	0	ID=IALC00000062905;Parent=IALM00000019726
contig_000426	AUGUSTUS	CDS	5874147	5874276	1	-	1	ID=IALC00000062906;Parent=IALM00000019726
contig_000426	AUGUSTUS	CDS	5874350	5874478	1	-	1	ID=IALC00000062907;Parent=IALM00000019726
contig_000426	AUGUSTUS	CDS	5875697	5875728	0.18	-	0	ID=IALC00000062908;Parent=IALM00000019726
contig_000426	AUGUSTUS	intron	5871509	5873716	1	-	.	ID=IALI00000043220;Parent=IALM00000019726
contig_000426	AUGUSTUS	intron	5873871	5874146	1	-	.	ID=IALI00000043221;Parent=IALM00000019726
contig_000426	AUGUSTUS	intron	5874277	5874349	1	-	.	ID=IALI00000043222;Parent=IALM00000019726
contig_000426	AUGUSTUS	intron	5874479	5875696	0.18	-	.	ID=IALI00000043223;Parent=IALM00000019726
contig_000426	AUGUSTUS	start_codon	5875726	5875728	.	-	0	ID=IALS00000019684;Parent=IALM00000019726
contig_000426	AUGUSTUS	stop_codon	5871321	5871323	.	-	0	ID=IALST00000019687;Parent=IALM00000019726
contig_000426	AUGUSTUS	gene	5901373	5907369	.	+	.	ID=IAL_17612
contig_000426	AUGUSTUS	mRNA	5901373	5907369	1	+	.	ID=IALM00000019727;Parent=IAL_17612;Dbxref=InterPro:IPR036396;gO_terms=GO:0004497,GO:0005506,GO:0016705,GO:0020037;desc=heme binding. It is involved in the biological process described with oxidation-reduction process
contig_000426	AUGUSTUS	exon	5901373	5901527	.	+	.	ID=IALE00000062909;Parent=IALM00000019727
contig_000426	AUGUSTUS	exon	5901643	5901749	.	+	.	ID=IALE00000062910;Parent=IALM00000019727
contig_000426	AUGUSTUS	exon	5907200	5907369	.	+	.	ID=IALE00000062911;Parent=IALM00000019727
contig_000426	AUGUSTUS	CDS	5901373	5901527	1	+	0	ID=IALC00000062909;Parent=IALM00000019727
contig_000426	AUGUSTUS	CDS	5901643	5901749	1	+	1	ID=IALC00000062910;Parent=IALM00000019727
contig_000426	AUGUSTUS	CDS	5907200	5907369	1	+	2	ID=IALC00000062911;Parent=IALM00000019727
contig_000426	AUGUSTUS	intron	5901528	5901642	1	+	.	ID=IALI00000043224;Parent=IALM00000019727
contig_000426	AUGUSTUS	intron	5901750	5907199	1	+	.	ID=IALI00000043225;Parent=IALM00000019727
contig_000426	AUGUSTUS	start_codon	5901373	5901375	.	+	0	ID=IALS00000019685;Parent=IALM00000019727
contig_000426	AUGUSTUS	stop_codon	5907367	5907369	.	+	0	ID=IALST00000019688;Parent=IALM00000019727
contig_000426	AUGUSTUS	gene	5935508	5941561	.	+	.	ID=IAL_17613
contig_000426	AUGUSTUS	mRNA	5935508	5941561	0.99	+	.	ID=IALM00000019728;Parent=IAL_17613;Dbxref=InterPro:IPR002403,InterPro:IPR050479,InterPro:IPR001128,InterPro:IPR017972,InterPro:IPR036396;gO_terms=GO:0004497,GO:0005506,GO:0016705,GO:0020037;desc=heme binding. It is involved in the biological process described with oxidation-reduction process
contig_000426	AUGUSTUS	exon	5935508	5935581	.	+	.	ID=IALE00000062912;Parent=IALM00000019728
contig_000426	AUGUSTUS	exon	5935663	5935856	.	+	.	ID=IALE00000062913;Parent=IALM00000019728
contig_000426	AUGUSTUS	exon	5935947	5936142	.	+	.	ID=IALE00000062914;Parent=IALM00000019728
contig_000426	AUGUSTUS	exon	5938076	5938241	.	+	.	ID=IALE00000062915;Parent=IALM00000019728
contig_000426	AUGUSTUS	exon	5938330	5938499	.	+	.	ID=IALE00000062916;Parent=IALM00000019728
contig_000426	AUGUSTUS	exon	5938582	5938660	.	+	.	ID=IALE00000062917;Parent=IALM00000019728
contig_000426	AUGUSTUS	exon	5940715	5940811	.	+	.	ID=IALE00000062918;Parent=IALM00000019728
contig_000426	AUGUSTUS	exon	5941066	5941211	.	+	.	ID=IALE00000062919;Parent=IALM00000019728
contig_000426	AUGUSTUS	exon	5941448	5941561	.	+	.	ID=IALE00000062920;Parent=IALM00000019728
contig_000426	AUGUSTUS	CDS	5935508	5935581	0.99	+	0	ID=IALC00000062912;Parent=IALM00000019728
contig_000426	AUGUSTUS	CDS	5935663	5935856	1	+	1	ID=IALC00000062913;Parent=IALM00000019728
contig_000426	AUGUSTUS	CDS	5935947	5936142	1	+	2	ID=IALC00000062914;Parent=IALM00000019728
contig_000426	AUGUSTUS	CDS	5938076	5938241	1	+	1	ID=IALC00000062915;Parent=IALM00000019728
contig_000426	AUGUSTUS	CDS	5938330	5938499	1	+	0	ID=IALC00000062916;Parent=IALM00000019728
contig_000426	AUGUSTUS	CDS	5938582	5938660	1	+	1	ID=IALC00000062917;Parent=IALM00000019728
contig_000426	AUGUSTUS	CDS	5940715	5940811	1	+	0	ID=IALC00000062918;Parent=IALM00000019728
contig_000426	AUGUSTUS	CDS	5941066	5941211	1	+	2	ID=IALC00000062919;Parent=IALM00000019728
contig_000426	AUGUSTUS	CDS	5941448	5941561	1	+	0	ID=IALC00000062920;Parent=IALM00000019728
contig_000426	AUGUSTUS	intron	5935582	5935662	1	+	.	ID=IALI00000043226;Parent=IALM00000019728
contig_000426	AUGUSTUS	intron	5935857	5935946	1	+	.	ID=IALI00000043227;Parent=IALM00000019728
contig_000426	AUGUSTUS	intron	5936143	5938075	1	+	.	ID=IALI00000043228;Parent=IALM00000019728
contig_000426	AUGUSTUS	intron	5938242	5938329	1	+	.	ID=IALI00000043229;Parent=IALM00000019728
contig_000426	AUGUSTUS	intron	5938500	5938581	1	+	.	ID=IALI00000043230;Parent=IALM00000019728
contig_000426	AUGUSTUS	intron	5938661	5940714	1	+	.	ID=IALI00000043231;Parent=IALM00000019728
contig_000426	AUGUSTUS	intron	5940812	5941065	1	+	.	ID=IALI00000043232;Parent=IALM00000019728
contig_000426	AUGUSTUS	intron	5941212	5941447	1	+	.	ID=IALI00000043233;Parent=IALM00000019728
contig_000426	AUGUSTUS	start_codon	5935508	5935510	.	+	0	ID=IALS00000019686;Parent=IALM00000019728
contig_000426	AUGUSTUS	stop_codon	5941559	5941561	.	+	0	ID=IALST00000019689;Parent=IALM00000019728
contig_000426	AUGUSTUS	gene	5941939	5952979	.	-	.	ID=IAL_17614
contig_000426	AUGUSTUS	mRNA	5941939	5952979	1	-	.	ID=IALM00000019729;Parent=IAL_17614;Dbxref=InterPro:IPR027417,InterPro:IPR001019,InterPro:IPR011025;gO_terms=GO:0000166,GO:0001664,GO:0001736,GO:0001737,GO:0001738,GO:0001882,GO:0001883,GO:0001885,GO:0002009,GO:0002064,GO:0002165,GO:0003007,GO:0003008,GO:0003158,GO:0003674,GO:0003824,GO:0003924,GO:0004888,GO:0004930,GO:0005102,GO:0005488,GO:0005515,GO:0005525,GO:0005575,GO:0005622,GO:0005623,GO:0005737,GO:0005834,GO:0005886,GO:0005938,GO:0006950,GO:0006952,GO:0006996,GO:0007010,GO:0007043,GO:0007154,GO:0007155,GO:0007164,GO:0007165,GO:0007166,GO:0007186,GO:0007187,GO:0007188,GO:0007212,GO:0007213,GO:0007267,GO:0007272,GO:0007275,GO:0007399,GO:0007417,GO:0007419,GO:0007444,GO:0007472,GO:0007476,GO:0007507,GO:0007552,GO:0007560,GO:0007600,GO:0007606,GO:0008150,GO:0008227,GO:0008356,GO:0008366,GO:0008544,GO:0008582,GO:0009605,GO:0009607,GO:0009617,GO:0009653,GO:0009719,GO:0009725,GO:0009791,GO:0009886,GO:0009887,GO:0009888,GO:0009898,GO:0009913,GO:0009987,GO:0009991,GO:0010001,GO:0010033,GO:0010646,GO:0010648,GO:0010721,GO:0010975,GO:0010977,GO:0014045,GO:0015464,GO:0016020,GO:0016043,GO:0016055,GO:0016462,GO:0016787,GO:0016817,GO:0016818,GO:0016907,GO:0017076,GO:0017111,GO:0019001,GO:0019722,GO:0019897,GO:0019898,GO:0019899,GO:0019900,GO:0019901,GO:0019932,GO:0019991,GO:0021782,GO:0022008,GO:0022607,GO:0022610,GO:0023051,GO:0023052,GO:0023057,GO:0030029,GO:0030030,GO:0030036,GO:0030154,GO:0030182,GO:0030594,GO:0030855,GO:0030865,GO:0030866,GO:0031234,GO:0031344,GO:0031345,GO:0031667,GO:0031683,GO:0032094,GO:0032101,GO:0032102,GO:0032222,GO:0032223,GO:0032291,GO:0032501,GO:0032502,GO:0032549,GO:0032550,GO:0032553,GO:0032555,GO:0032561,GO:0032870,GO:0032991,GO:0034329,GO:0034330,GO:0035107,GO:0035114,GO:0035120,GO:0035220,GO:0035239,GO:0035295,GO:0035315,GO:0035316,GO:0035317,GO:0035556,GO:0035567,GO:0035639,GO:0035690,GO:0036094,GO:0038023,GO:0040008,GO:0040012,GO:0042063,GO:0042221,GO:0042493,GO:0042594,GO:0042595,GO:0042742,GO:0043051,GO:0043167,GO:0043168,GO:0043207,GO:0043297,GO:0043495,GO:0044085,GO:0044087,GO:0044424,GO:0044425,GO:0044444,GO:0044459,GO:0044464,GO:0044877,GO:0045216,GO:0045446,GO:0045595,GO:0045596,GO:0045664,GO:0045665,GO:0045886,GO:0045926,GO:0046662,GO:0048468,GO:0048513,GO:0048519,GO:0048523,GO:0048563,GO:0048569,GO:0048583,GO:0048585,GO:0048638,GO:0048640,GO:0048679,GO:0048681,GO:0048699,GO:0048707,GO:0048729,GO:0048731,GO:0048736,GO:0048737,GO:0048856,GO:0048869,GO:0050767,GO:0050768,GO:0050789,GO:0050793,GO:0050794,GO:0050795,GO:0050803,GO:0050804,GO:0050805,GO:0050807,GO:0050829,GO:0050877,GO:0050896,GO:0050909,GO:0050916,GO:0051093,GO:0051128,GO:0051129,GO:0051239,GO:0051241,GO:0051301,GO:0051704,GO:0051707,GO:0051716,GO:0051960,GO:0051961,GO:0051963,GO:0051964,GO:0060089,GO:0060259,GO:0060284,GO:0060359,GO:0060429,GO:0060562,GO:0060856,GO:0060857,GO:0061028,GO:0061343,GO:0065007,GO:0065008,GO:0070570,GO:0070571,GO:0070887,GO:0071242,GO:0071310,GO:0071495,GO:0071840,GO:0071944,GO:0072359,GO:0080134,GO:0080135,GO:0095500,GO:0097159,GO:0097367,GO:0098542,GO:0098552,GO:0098562,GO:0098796,GO:0098797,GO:0099177,GO:0099528,GO:0099568,GO:0120035,GO:0120036,GO:0198738,GO:1901265,GO:1901363,GO:1901698,GO:1901699,GO:1901700,GO:1901701,GO:1902494,GO:1903034,GO:1903035,GO:1903831,GO:1903998,GO:1904396,GO:1904397,GO:1905114,GO:1905144,GO:1905145,GO:1905360,GO:1905809,GO:2000026,GO:2000241;em_KEGG_Module=M00695-GO:0003924
contig_000426	AUGUSTUS	exon	5941939	5942100	.	-	.	ID=IALE00000062921;Parent=IALM00000019729
contig_000426	AUGUSTUS	exon	5945022	5945206	.	-	.	ID=IALE00000062922;Parent=IALM00000019729
contig_000426	AUGUSTUS	exon	5952862	5952979	.	-	.	ID=IALE00000062923;Parent=IALM00000019729
contig_000426	AUGUSTUS	CDS	5941939	5942100	1	-	0	ID=IALC00000062921;Parent=IALM00000019729
contig_000426	AUGUSTUS	CDS	5945022	5945206	1	-	2	ID=IALC00000062922;Parent=IALM00000019729
contig_000426	AUGUSTUS	CDS	5952862	5952979	1	-	0	ID=IALC00000062923;Parent=IALM00000019729
contig_000426	AUGUSTUS	intron	5942101	5945021	1	-	.	ID=IALI00000043234;Parent=IALM00000019729
contig_000426	AUGUSTUS	intron	5945207	5952861	1	-	.	ID=IALI00000043235;Parent=IALM00000019729
contig_000426	AUGUSTUS	start_codon	5952977	5952979	.	-	0	ID=IALS00000019687;Parent=IALM00000019729
contig_000426	AUGUSTUS	stop_codon	5941939	5941941	.	-	0	ID=IALST00000019690;Parent=IALM00000019729
contig_000426	AUGUSTUS	gene	6023672	6037069	.	-	.	ID=IAL_17615
contig_000426	AUGUSTUS	mRNA	6023672	6037069	1	-	.	ID=IALM00000019730;Parent=IAL_17615;Dbxref=InterPro:IPR050618,InterPro:IPR003877,InterPro:IPR006595,InterPro:IPR043136,InterPro:IPR035782,InterPro:IPR006594,InterPro:IPR001870,InterPro:IPR013320,InterPro:IPR013144,InterPro:IPR024964;gO_terms=GO:0000003,GO:0000165,GO:0000226,GO:0000902,GO:0000904,GO:0001654,GO:0001932,GO:0001933,GO:0002064,GO:0002065,GO:0002066,GO:0003006,GO:0003674,GO:0005085,GO:0005087,GO:0005088,GO:0005488,GO:0005515,GO:0005575,GO:0005622,GO:0005623,GO:0005634,GO:0005737,GO:0005829,GO:0005856,GO:0005875,GO:0006464,GO:0006468,GO:0006793,GO:0006796,GO:0006807,GO:0006928,GO:0006935,GO:0006996,GO:0007010,GO:0007017,GO:0007020,GO:0007154,GO:0007155,GO:0007165,GO:0007259,GO:0007275,GO:0007276,GO:0007281,GO:0007292,GO:0007299,GO:0007304,GO:0007306,GO:0007399,GO:0007409,GO:0007411,GO:0007423,GO:0007610,GO:0007631,GO:0008092,GO:0008150,GO:0008152,GO:0008536,GO:0009605,GO:0009653,GO:0009888,GO:0009892,GO:0009966,GO:0009968,GO:0009987,GO:0010563,GO:0010605,GO:0010646,GO:0010648,GO:0010927,GO:0015630,GO:0015631,GO:0016020,GO:0016043,GO:0016310,GO:0017016,GO:0019220,GO:0019222,GO:0019538,GO:0019899,GO:0019953,GO:0022008,GO:0022412,GO:0022414,GO:0022607,GO:0022610,GO:0023014,GO:0023051,GO:0023052,GO:0023057,GO:0030030,GO:0030154,GO:0030182,GO:0030536,GO:0030537,GO:0030703,GO:0030707,GO:0030855,GO:0031109,GO:0031175,GO:0031267,GO:0031323,GO:0031324,GO:0031399,GO:0031400,GO:0032268,GO:0032269,GO:0032501,GO:0032502,GO:0032504,GO:0032989,GO:0032990,GO:0032991,GO:0034622,GO:0035556,GO:0036211,GO:0040011,GO:0042221,GO:0042325,GO:0042326,GO:0042330,GO:0042592,GO:0043010,GO:0043170,GO:0043226,GO:0043227,GO:0043228,GO:0043229,GO:0043231,GO:0043232,GO:0043408,GO:0043409,GO:0043412,GO:0043933,GO:0044085,GO:0044237,GO:0044238,GO:0044260,GO:0044267,GO:0044422,GO:0044424,GO:0044430,GO:0044444,GO:0044446,GO:0044464,GO:0044703,GO:0045936,GO:0046785,GO:0046843,GO:0048468,GO:0048477,GO:0048487,GO:0048513,GO:0048519,GO:0048523,GO:0048583,GO:0048585,GO:0048609,GO:0048646,GO:0048666,GO:0048667,GO:0048699,GO:0048731,GO:0048812,GO:0048856,GO:0048858,GO:0048869,GO:0050789,GO:0050794,GO:0050896,GO:0051020,GO:0051171,GO:0051172,GO:0051174,GO:0051246,GO:0051248,GO:0051258,GO:0051704,GO:0051716,GO:0060041,GO:0060249,GO:0060250,GO:0060255,GO:0060429,GO:0061564,GO:0065003,GO:0065007,GO:0065008,GO:0065009,GO:0070372,GO:0070373,GO:0071704,GO:0071840,GO:0080090,GO:0090136,GO:0097435,GO:0097485,GO:0097696,GO:0098609,GO:0098772,GO:0120036,GO:0120039,GO:1901564,GO:1902531,GO:1902532-GO:0005515;desc=CT11-RanBPM
contig_000426	AUGUSTUS	exon	6023672	6023808	.	-	.	ID=IALE00000062924;Parent=IALM00000019730
contig_000426	AUGUSTUS	exon	6023870	6023981	.	-	.	ID=IALE00000062925;Parent=IALM00000019730
contig_000426	AUGUSTUS	exon	6024052	6024191	.	-	.	ID=IALE00000062926;Parent=IALM00000019730
contig_000426	AUGUSTUS	exon	6024682	6024747	.	-	.	ID=IALE00000062927;Parent=IALM00000019730
contig_000426	AUGUSTUS	exon	6026095	6026213	.	-	.	ID=IALE00000062928;Parent=IALM00000019730
contig_000426	AUGUSTUS	exon	6026274	6026614	.	-	.	ID=IALE00000062929;Parent=IALM00000019730
contig_000426	AUGUSTUS	exon	6026793	6026944	.	-	.	ID=IALE00000062930;Parent=IALM00000019730
contig_000426	AUGUSTUS	exon	6027020	6027135	.	-	.	ID=IALE00000062931;Parent=IALM00000019730
contig_000426	AUGUSTUS	exon	6027299	6027486	.	-	.	ID=IALE00000062932;Parent=IALM00000019730
contig_000426	AUGUSTUS	exon	6029016	6029206	.	-	.	ID=IALE00000062933;Parent=IALM00000019730
contig_000426	AUGUSTUS	exon	6029332	6029490	.	-	.	ID=IALE00000062934;Parent=IALM00000019730
contig_000426	AUGUSTUS	exon	6035221	6037069	.	-	.	ID=IALE00000062935;Parent=IALM00000019730
contig_000426	AUGUSTUS	CDS	6023672	6023808	1	-	2	ID=IALC00000062924;Parent=IALM00000019730
contig_000426	AUGUSTUS	CDS	6023870	6023981	1	-	0	ID=IALC00000062925;Parent=IALM00000019730
contig_000426	AUGUSTUS	CDS	6024052	6024191	1	-	2	ID=IALC00000062926;Parent=IALM00000019730
contig_000426	AUGUSTUS	CDS	6024682	6024747	1	-	2	ID=IALC00000062927;Parent=IALM00000019730
contig_000426	AUGUSTUS	CDS	6026095	6026213	1	-	1	ID=IALC00000062928;Parent=IALM00000019730
contig_000426	AUGUSTUS	CDS	6026274	6026614	1	-	0	ID=IALC00000062929;Parent=IALM00000019730
contig_000426	AUGUSTUS	CDS	6026793	6026944	1	-	2	ID=IALC00000062930;Parent=IALM00000019730
contig_000426	AUGUSTUS	CDS	6027020	6027135	1	-	1	ID=IALC00000062931;Parent=IALM00000019730
contig_000426	AUGUSTUS	CDS	6027299	6027486	1	-	0	ID=IALC00000062932;Parent=IALM00000019730
contig_000426	AUGUSTUS	CDS	6029016	6029206	1	-	2	ID=IALC00000062933;Parent=IALM00000019730
contig_000426	AUGUSTUS	CDS	6029332	6029490	1	-	2	ID=IALC00000062934;Parent=IALM00000019730
contig_000426	AUGUSTUS	CDS	6035221	6037069	1	-	0	ID=IALC00000062935;Parent=IALM00000019730
contig_000426	AUGUSTUS	intron	6023809	6023869	1	-	.	ID=IALI00000043236;Parent=IALM00000019730
contig_000426	AUGUSTUS	intron	6023982	6024051	1	-	.	ID=IALI00000043237;Parent=IALM00000019730
contig_000426	AUGUSTUS	intron	6024192	6024681	1	-	.	ID=IALI00000043238;Parent=IALM00000019730
contig_000426	AUGUSTUS	intron	6024748	6026094	1	-	.	ID=IALI00000043239;Parent=IALM00000019730
contig_000426	AUGUSTUS	intron	6026214	6026273	1	-	.	ID=IALI00000043240;Parent=IALM00000019730
contig_000426	AUGUSTUS	intron	6026615	6026792	1	-	.	ID=IALI00000043241;Parent=IALM00000019730
contig_000426	AUGUSTUS	intron	6026945	6027019	1	-	.	ID=IALI00000043242;Parent=IALM00000019730
contig_000426	AUGUSTUS	intron	6027136	6027298	1	-	.	ID=IALI00000043243;Parent=IALM00000019730
contig_000426	AUGUSTUS	intron	6027487	6029015	1	-	.	ID=IALI00000043244;Parent=IALM00000019730
contig_000426	AUGUSTUS	intron	6029207	6029331	1	-	.	ID=IALI00000043245;Parent=IALM00000019730
contig_000426	AUGUSTUS	intron	6029491	6035220	1	-	.	ID=IALI00000043246;Parent=IALM00000019730
contig_000426	AUGUSTUS	start_codon	6037067	6037069	.	-	0	ID=IALS00000019688;Parent=IALM00000019730
contig_000426	AUGUSTUS	stop_codon	6023672	6023674	.	-	0	ID=IALST00000019691;Parent=IALM00000019730
contig_000426	AUGUSTUS	gene	6055217	6058534	.	-	.	ID=IAL_17616
contig_000426	AUGUSTUS	mRNA	6055217	6058534	1	-	.	ID=IALM00000019731;Parent=IAL_17616;Dbxref=InterPro:IPR000866,InterPro:IPR045020,InterPro:IPR036249,InterPro:IPR013766,InterPro:IPR024706,InterPro:IPR019479;gO_terms=GO:0003674,GO:0003824,GO:0004601,GO:0005575,GO:0005576,GO:0005615,GO:0005622,GO:0005623,GO:0005737,GO:0005829,GO:0006950,GO:0006979,GO:0007498,GO:0008150,GO:0008152,GO:0009056,GO:0009636,GO:0009888,GO:0009987,GO:0016209,GO:0016491,GO:0016684,GO:0016999,GO:0017001,GO:0017144,GO:0031982,GO:0032502,GO:0042221,GO:0042737,GO:0042743,GO:0042744,GO:0043226,GO:0043227,GO:0043230,GO:0044237,GO:0044248,GO:0044421,GO:0044424,GO:0044444,GO:0044464,GO:0048856,GO:0050896,GO:0051186,GO:0051187,GO:0051716,GO:0055114,GO:0070062,GO:0070887,GO:0072593,GO:0097237,GO:0098754,GO:0098869,GO:1903561,GO:1990748-GO:0016209,GO:0051920;desc=activity. It is involved in the biological process described with oxidation-reduction process
contig_000426	AUGUSTUS	exon	6055217	6055345	.	-	.	ID=IALE00000062936;Parent=IALM00000019731
contig_000426	AUGUSTUS	exon	6055598	6055673	.	-	.	ID=IALE00000062937;Parent=IALM00000019731
contig_000426	AUGUSTUS	exon	6055741	6056115	.	-	.	ID=IALE00000062938;Parent=IALM00000019731
contig_000426	AUGUSTUS	exon	6058452	6058534	.	-	.	ID=IALE00000062939;Parent=IALM00000019731
contig_000426	AUGUSTUS	CDS	6055217	6055345	1	-	0	ID=IALC00000062936;Parent=IALM00000019731
contig_000426	AUGUSTUS	CDS	6055598	6055673	1	-	1	ID=IALC00000062937;Parent=IALM00000019731
contig_000426	AUGUSTUS	CDS	6055741	6056115	1	-	1	ID=IALC00000062938;Parent=IALM00000019731
contig_000426	AUGUSTUS	CDS	6058452	6058534	1	-	0	ID=IALC00000062939;Parent=IALM00000019731
contig_000426	AUGUSTUS	intron	6055346	6055597	1	-	.	ID=IALI00000043247;Parent=IALM00000019731
contig_000426	AUGUSTUS	intron	6055674	6055740	1	-	.	ID=IALI00000043248;Parent=IALM00000019731
contig_000426	AUGUSTUS	intron	6056116	6058451	1	-	.	ID=IALI00000043249;Parent=IALM00000019731
contig_000426	AUGUSTUS	start_codon	6058532	6058534	.	-	0	ID=IALS00000019689;Parent=IALM00000019731
contig_000426	AUGUSTUS	stop_codon	6055217	6055219	.	-	0	ID=IALST00000019692;Parent=IALM00000019731
contig_000426	AUGUSTUS	gene	6072060	6073667	.	-	.	ID=IAL_17617
contig_000426	AUGUSTUS	mRNA	6072060	6073667	1	-	.	ID=IALM00000019732;Parent=IAL_17617;Dbxref=InterPro:IPR036249,InterPro:IPR045020,InterPro:IPR013766,InterPro:IPR000866,InterPro:IPR019479,InterPro:IPR024706;gO_terms=GO:0003674,GO:0003824,GO:0004601,GO:0005575,GO:0005576,GO:0005615,GO:0005622,GO:0005623,GO:0005737,GO:0005829,GO:0006950,GO:0006979,GO:0007498,GO:0008150,GO:0008152,GO:0009056,GO:0009636,GO:0009888,GO:0009987,GO:0016209,GO:0016491,GO:0016684,GO:0016999,GO:0017001,GO:0017144,GO:0031982,GO:0032502,GO:0042221,GO:0042737,GO:0042743,GO:0042744,GO:0043226,GO:0043227,GO:0043230,GO:0044237,GO:0044248,GO:0044421,GO:0044424,GO:0044444,GO:0044464,GO:0048856,GO:0050896,GO:0051186,GO:0051187,GO:0051716,GO:0055114,GO:0070062,GO:0070887,GO:0072593,GO:0097237,GO:0098754,GO:0098869,GO:1903561,GO:1990748-GO:0051920;desc=activity. It is involved in the biological process described with oxidation-reduction process
contig_000426	AUGUSTUS	exon	6072060	6072188	.	-	.	ID=IALE00000062940;Parent=IALM00000019732
contig_000426	AUGUSTUS	exon	6072418	6072493	.	-	.	ID=IALE00000062941;Parent=IALM00000019732
contig_000426	AUGUSTUS	exon	6072561	6072935	.	-	.	ID=IALE00000062942;Parent=IALM00000019732
contig_000426	AUGUSTUS	exon	6073585	6073667	.	-	.	ID=IALE00000062943;Parent=IALM00000019732
contig_000426	AUGUSTUS	CDS	6072060	6072188	1	-	0	ID=IALC00000062940;Parent=IALM00000019732
contig_000426	AUGUSTUS	CDS	6072418	6072493	1	-	1	ID=IALC00000062941;Parent=IALM00000019732
contig_000426	AUGUSTUS	CDS	6072561	6072935	1	-	1	ID=IALC00000062942;Parent=IALM00000019732
contig_000426	AUGUSTUS	CDS	6073585	6073667	1	-	0	ID=IALC00000062943;Parent=IALM00000019732
contig_000426	AUGUSTUS	intron	6072189	6072417	1	-	.	ID=IALI00000043250;Parent=IALM00000019732
contig_000426	AUGUSTUS	intron	6072494	6072560	1	-	.	ID=IALI00000043251;Parent=IALM00000019732
contig_000426	AUGUSTUS	intron	6072936	6073584	1	-	.	ID=IALI00000043252;Parent=IALM00000019732
contig_000426	AUGUSTUS	start_codon	6073665	6073667	.	-	0	ID=IALS00000019690;Parent=IALM00000019732
contig_000426	AUGUSTUS	stop_codon	6072060	6072062	.	-	0	ID=IALST00000019693;Parent=IALM00000019732
contig_000426	AUGUSTUS	gene	6081612	6093523	.	-	.	ID=IAL_17618
contig_000426	AUGUSTUS	mRNA	6081612	6093523	1	-	.	ID=IALM00000019733;Parent=IAL_17618;Dbxref=InterPro:IPR024706,InterPro:IPR045020,InterPro:IPR000866,InterPro:IPR036249,InterPro:IPR019479,InterPro:IPR013766;gO_terms=GO:0003674,GO:0003824,GO:0004601,GO:0005575,GO:0005576,GO:0005615,GO:0005622,GO:0005623,GO:0005737,GO:0005829,GO:0006950,GO:0006979,GO:0007498,GO:0008150,GO:0008152,GO:0009056,GO:0009636,GO:0009888,GO:0009987,GO:0016209,GO:0016491,GO:0016684,GO:0016999,GO:0017001,GO:0017144,GO:0031982,GO:0032502,GO:0042221,GO:0042737,GO:0042743,GO:0042744,GO:0043226,GO:0043227,GO:0043230,GO:0044237,GO:0044248,GO:0044421,GO:0044424,GO:0044444,GO:0044464,GO:0048856,GO:0050896,GO:0051186,GO:0051187,GO:0051716,GO:0055114,GO:0070062,GO:0070887,GO:0072593,GO:0097237,GO:0098754,GO:0098869,GO:1903561,GO:1990748-GO:0051920;desc=activity. It is involved in the biological process described with oxidation-reduction process
contig_000426	AUGUSTUS	exon	6081612	6081740	.	-	.	ID=IALE00000062944;Parent=IALM00000019733
contig_000426	AUGUSTUS	exon	6081798	6081873	.	-	.	ID=IALE00000062945;Parent=IALM00000019733
contig_000426	AUGUSTUS	exon	6081931	6082305	.	-	.	ID=IALE00000062946;Parent=IALM00000019733
contig_000426	AUGUSTUS	exon	6093441	6093523	.	-	.	ID=IALE00000062947;Parent=IALM00000019733
contig_000426	AUGUSTUS	CDS	6081612	6081740	1	-	0	ID=IALC00000062944;Parent=IALM00000019733
contig_000426	AUGUSTUS	CDS	6081798	6081873	1	-	1	ID=IALC00000062945;Parent=IALM00000019733
contig_000426	AUGUSTUS	CDS	6081931	6082305	1	-	1	ID=IALC00000062946;Parent=IALM00000019733
contig_000426	AUGUSTUS	CDS	6093441	6093523	1	-	0	ID=IALC00000062947;Parent=IALM00000019733
contig_000426	AUGUSTUS	intron	6081741	6081797	1	-	.	ID=IALI00000043253;Parent=IALM00000019733
contig_000426	AUGUSTUS	intron	6081874	6081930	1	-	.	ID=IALI00000043254;Parent=IALM00000019733
contig_000426	AUGUSTUS	intron	6082306	6093440	1	-	.	ID=IALI00000043255;Parent=IALM00000019733
contig_000426	AUGUSTUS	start_codon	6093521	6093523	.	-	0	ID=IALS00000019691;Parent=IALM00000019733
contig_000426	AUGUSTUS	stop_codon	6081612	6081614	.	-	0	ID=IALST00000019694;Parent=IALM00000019733
contig_000426	AUGUSTUS	gene	6109440	6110266	.	+	.	ID=IAL_17619
contig_000426	AUGUSTUS	mRNA	6109440	6110266	0.42	+	.	ID=IALM00000019734;Parent=IAL_17619;desc=Protein of unknown function (DUF1091)
contig_000426	AUGUSTUS	exon	6109440	6109448	.	+	.	ID=IALE00000062948;Parent=IALM00000019734
contig_000426	AUGUSTUS	exon	6109712	6110266	.	+	.	ID=IALE00000062949;Parent=IALM00000019734
contig_000426	AUGUSTUS	CDS	6109440	6109448	0.49	+	0	ID=IALC00000062948;Parent=IALM00000019734
contig_000426	AUGUSTUS	CDS	6109712	6110266	0.87	+	0	ID=IALC00000062949;Parent=IALM00000019734
contig_000426	AUGUSTUS	intron	6109449	6109711	0.53	+	.	ID=IALI00000043256;Parent=IALM00000019734
contig_000426	AUGUSTUS	start_codon	6109440	6109442	.	+	0	ID=IALS00000019692;Parent=IALM00000019734
contig_000426	AUGUSTUS	stop_codon	6110264	6110266	.	+	0	ID=IALST00000019695;Parent=IALM00000019734
contig_000426	AUGUSTUS	gene	6122115	6122738	.	+	.	ID=IAL_17620
contig_000426	AUGUSTUS	mRNA	6122115	6122738	0.86	+	.	ID=IALM00000019735;Parent=IAL_17620;Dbxref=InterPro:IPR010512;desc=Protein of unknown function (DUF1091)
contig_000426	AUGUSTUS	exon	6122115	6122192	.	+	.	ID=IALE00000062950;Parent=IALM00000019735
contig_000426	AUGUSTUS	exon	6122268	6122738	.	+	.	ID=IALE00000062951;Parent=IALM00000019735
contig_000426	AUGUSTUS	CDS	6122115	6122192	0.86	+	0	ID=IALC00000062950;Parent=IALM00000019735
contig_000426	AUGUSTUS	CDS	6122268	6122738	1	+	0	ID=IALC00000062951;Parent=IALM00000019735
contig_000426	AUGUSTUS	intron	6122193	6122267	0.86	+	.	ID=IALI00000043257;Parent=IALM00000019735
contig_000426	AUGUSTUS	start_codon	6122115	6122117	.	+	0	ID=IALS00000019693;Parent=IALM00000019735
contig_000426	AUGUSTUS	stop_codon	6122736	6122738	.	+	0	ID=IALST00000019696;Parent=IALM00000019735
contig_000426	AUGUSTUS	gene	6168482	6168751	.	+	.	ID=IAL_17621
contig_000426	AUGUSTUS	mRNA	6168482	6168751	1	+	.	ID=IALM00000019736;Parent=IAL_17621;gO_terms=GO:0000166,GO:0003674,GO:0005215,GO:0005216,GO:0005227,GO:0005228,GO:0005244,GO:0005249,GO:0005261,GO:0005267,GO:0005488,GO:0005524,GO:0005575,GO:0005623,GO:0005886,GO:0005887,GO:0006810,GO:0006811,GO:0006812,GO:0006813,GO:0008076,GO:0008144,GO:0008150,GO:0008324,GO:0009987,GO:0015075,GO:0015077,GO:0015079,GO:0015267,GO:0015269,GO:0015318,GO:0015672,GO:0016020,GO:0016021,GO:0017076,GO:0022803,GO:0022832,GO:0022836,GO:0022838,GO:0022839,GO:0022843,GO:0022857,GO:0022890,GO:0030001,GO:0030554,GO:0031224,GO:0031226,GO:0032553,GO:0032555,GO:0032559,GO:0032991,GO:0034220,GO:0034702,GO:0034703,GO:0034705,GO:0035639,GO:0036094,GO:0043167,GO:0043168,GO:0044425,GO:0044459,GO:0044464,GO:0046873,GO:0051179,GO:0051234,GO:0055085,GO:0071804,GO:0071805,GO:0071944,GO:0097159,GO:0097367,GO:0098655,GO:0098660,GO:0098662,GO:0098796,GO:0098797,GO:1901265,GO:1901363,GO:1902495,GO:1990351;desc=Calcium-activated potassium channel activity. It is involved in the biological process described with potassium ion transport
contig_000426	AUGUSTUS	exon	6168482	6168751	.	+	.	ID=IALE00000062952;Parent=IALM00000019736
contig_000426	AUGUSTUS	CDS	6168482	6168751	1	+	0	ID=IALC00000062952;Parent=IALM00000019736
contig_000426	AUGUSTUS	start_codon	6168482	6168484	.	+	0	ID=IALS00000019694;Parent=IALM00000019736
contig_000426	AUGUSTUS	stop_codon	6168749	6168751	.	+	0	ID=IALST00000019697;Parent=IALM00000019736
contig_000426	AUGUSTUS	gene	6330746	6330979	.	+	.	ID=IAL_17622
contig_000426	AUGUSTUS	mRNA	6330746	6330979	0.39	+	.	ID=IALM00000019737;Parent=IAL_17622
contig_000426	AUGUSTUS	exon	6330746	6330979	.	+	.	ID=IALE00000062953;Parent=IALM00000019737
contig_000426	AUGUSTUS	CDS	6330746	6330979	0.39	+	0	ID=IALC00000062953;Parent=IALM00000019737
contig_000426	AUGUSTUS	start_codon	6330746	6330748	.	+	0	ID=IALS00000019695;Parent=IALM00000019737
contig_000426	AUGUSTUS	stop_codon	6330977	6330979	.	+	0	ID=IALST00000019698;Parent=IALM00000019737
contig_000427	AUGUSTUS	gene	1	8808	.	-	.	ID=IAL_17623
contig_000427	AUGUSTUS	mRNA	1	8808	0.99	-	.	ID=IALM00000019738;Parent=IAL_17623;Dbxref=InterPro:IPR003131,InterPro:IPR028325,InterPro:IPR011333,InterPro:IPR000210,InterPro:IPR003971;gO_terms=GO:0000149,GO:0001508,GO:0001678,GO:0002791,GO:0002792,GO:0003674,GO:0005215,GO:0005216,GO:0005244,GO:0005249,GO:0005251,GO:0005261,GO:0005267,GO:0005488,GO:0005515,GO:0005575,GO:0005622,GO:0005623,GO:0005737,GO:0005783,GO:0005886,GO:0005887,GO:0006810,GO:0006811,GO:0006812,GO:0006813,GO:0006887,GO:0006904,GO:0006937,GO:0006940,GO:0007154,GO:0007165,GO:0007166,GO:0007215,GO:0007267,GO:0007268,GO:0007610,GO:0007626,GO:0008016,GO:0008076,GO:0008104,GO:0008150,GO:0008324,GO:0008345,GO:0009605,GO:0009743,GO:0009746,GO:0009749,GO:0009986,GO:0009987,GO:0009991,GO:0010033,GO:0010646,GO:0010648,GO:0010701,GO:0010817,GO:0010941,GO:0012505,GO:0014061,GO:0015075,GO:0015077,GO:0015079,GO:0015267,GO:0015271,GO:0015318,GO:0015672,GO:0016020,GO:0016021,GO:0016043,GO:0016192,GO:0017157,GO:0017158,GO:0019725,GO:0022406,GO:0022607,GO:0022803,GO:0022832,GO:0022836,GO:0022838,GO:0022839,GO:0022843,GO:0022857,GO:0022890,GO:0023051,GO:0023052,GO:0023057,GO:0030001,GO:0030424,GO:0030425,GO:0030537,GO:0031224,GO:0031226,GO:0031252,GO:0031253,GO:0031256,GO:0031667,GO:0031668,GO:0031669,GO:0032386,GO:0032388,GO:0032501,GO:0032589,GO:0032590,GO:0032809,GO:0032879,GO:0032880,GO:0032940,GO:0032991,GO:0033036,GO:0033157,GO:0033500,GO:0033605,GO:0034220,GO:0034284,GO:0034613,GO:0034702,GO:0034703,GO:0034705,GO:0036477,GO:0042221,GO:0042391,GO:0042592,GO:0042593,GO:0042749,GO:0042752,GO:0042753,GO:0042981,GO:0042995,GO:0043005,GO:0043025,GO:0043067,GO:0043204,GO:0043226,GO:0043227,GO:0043229,GO:0043231,GO:0043523,GO:0043933,GO:0044057,GO:0044085,GO:0044297,GO:0044298,GO:0044325,GO:0044424,GO:0044425,GO:0044444,GO:0044456,GO:0044459,GO:0044463,GO:0044464,GO:0045187,GO:0045202,GO:0045211,GO:0045921,GO:0045938,GO:0045956,GO:0046676,GO:0046873,GO:0046883,GO:0046888,GO:0046903,GO:0046982,GO:0046983,GO:0047485,GO:0048167,GO:0048278,GO:0048518,GO:0048519,GO:0048520,GO:0048522,GO:0048523,GO:0048878,GO:0050433,GO:0050708,GO:0050709,GO:0050789,GO:0050794,GO:0050795,GO:0050796,GO:0050803,GO:0050804,GO:0050896,GO:0051046,GO:0051047,GO:0051048,GO:0051049,GO:0051050,GO:0051051,GO:0051179,GO:0051222,GO:0051223,GO:0051224,GO:0051234,GO:0051239,GO:0051240,GO:0051259,GO:0051640,GO:0051641,GO:0051716,GO:0051952,GO:0051954,GO:0055082,GO:0055085,GO:0060025,GO:0060341,GO:0060627,GO:0065003,GO:0065007,GO:0065008,GO:0070201,GO:0070727,GO:0070887,GO:0071310,GO:0071322,GO:0071326,GO:0071331,GO:0071333,GO:0071496,GO:0071804,GO:0071805,GO:0071840,GO:0071944,GO:0072657,GO:0072659,GO:0090087,GO:0090257,GO:0090276,GO:0090278,GO:0090313,GO:0090314,GO:0090316,GO:0097060,GO:0097447,GO:0097458,GO:0098590,GO:0098655,GO:0098660,GO:0098662,GO:0098794,GO:0098796,GO:0098797,GO:0098900,GO:0098916,GO:0099177,GO:0099536,GO:0099537,GO:0120025,GO:0120038,GO:0140029,GO:0140056,GO:1900452,GO:1900454,GO:1901214,GO:1901700,GO:1901701,GO:1902495,GO:1903305,GO:1903307,GO:1903522,GO:1903530,GO:1903531,GO:1903532,GO:1903533,GO:1903827,GO:1903829,GO:1904950,GO:1904951,GO:1905475,GO:1905477,GO:1990351,GO:1990778,GO:2000671-GO:0051260;desc=Voltage-gated potassium channel activity.
contig_000427	AUGUSTUS	exon	1	8808	.	-	.	ID=IALE00000062954;Parent=IALM00000019738
contig_000427	AUGUSTUS	CDS	7456	8808	0.99	-	0	ID=IALC00000062954;Parent=IALM00000019738
contig_000427	AUGUSTUS	intron	1	7455	0.99	-	.	ID=IALI00000043258;Parent=IALM00000019738
contig_000427	AUGUSTUS	start_codon	8806	8808	.	-	0	ID=IALS00000019696;Parent=IALM00000019738
contig_000427	AGAT	three_prime_UTR	1	7455	.	-	.	ID=IALT00000000020;Parent=IALM00000019738
contig_000427	AUGUSTUS	gene	10841	12127	.	-	.	ID=IAL_17624
contig_000427	AUGUSTUS	mRNA	10841	12127	1	-	.	ID=IALM00000019739;Parent=IAL_17624;Dbxref=InterPro:IPR036397,InterPro:IPR050951,InterPro:IPR001584,InterPro:IPR012337,InterPro:IPR041588;gO_terms=GO:0003676,GO:0015074;desc=Integrase core domain
contig_000427	AUGUSTUS	exon	10841	12127	.	-	.	ID=IALE00000062955;Parent=IALM00000019739
contig_000427	AUGUSTUS	CDS	10841	12127	1	-	0	ID=IALC00000062955;Parent=IALM00000019739
contig_000427	AUGUSTUS	start_codon	12125	12127	.	-	0	ID=IALS00000019697;Parent=IALM00000019739
contig_000427	AUGUSTUS	stop_codon	10841	10843	.	-	0	ID=IALST00000019699;Parent=IALM00000019739
contig_000427	AUGUSTUS	gene	13193	14444	.	-	.	ID=IAL_17625
contig_000427	AUGUSTUS	mRNA	13193	14444	0.76	-	.	ID=IALM00000019740;Parent=IAL_17625;Dbxref=InterPro:IPR001841,InterPro:IPR038717,InterPro:IPR036397;gO_terms=GO:0003676;desc=DDE superfamily endonuclease
contig_000427	AUGUSTUS	exon	13193	13493	.	-	.	ID=IALE00000062956;Parent=IALM00000019740
contig_000427	AUGUSTUS	exon	13579	13892	.	-	.	ID=IALE00000062957;Parent=IALM00000019740
contig_000427	AUGUSTUS	exon	14054	14223	.	-	.	ID=IALE00000062958;Parent=IALM00000019740
contig_000427	AUGUSTUS	exon	14294	14444	.	-	.	ID=IALE00000062959;Parent=IALM00000019740
contig_000427	AUGUSTUS	CDS	13193	13493	0.81	-	1	ID=IALC00000062956;Parent=IALM00000019740
contig_000427	AUGUSTUS	CDS	13579	13892	0.78	-	0	ID=IALC00000062957;Parent=IALM00000019740
contig_000427	AUGUSTUS	CDS	14054	14223	0.92	-	2	ID=IALC00000062958;Parent=IALM00000019740
contig_000427	AUGUSTUS	CDS	14294	14444	1	-	0	ID=IALC00000062959;Parent=IALM00000019740
contig_000427	AUGUSTUS	intron	13494	13578	0.81	-	.	ID=IALI00000043259;Parent=IALM00000019740
contig_000427	AUGUSTUS	intron	13893	14053	0.91	-	.	ID=IALI00000043260;Parent=IALM00000019740
contig_000427	AUGUSTUS	intron	14224	14293	1	-	.	ID=IALI00000043261;Parent=IALM00000019740
contig_000427	AUGUSTUS	start_codon	14442	14444	.	-	0	ID=IALS00000019698;Parent=IALM00000019740
contig_000427	AUGUSTUS	stop_codon	13193	13195	.	-	0	ID=IALST00000019700;Parent=IALM00000019740
contig_000427	AUGUSTUS	gene	15505	16751	.	-	.	ID=IAL_17626
contig_000427	AUGUSTUS	mRNA	15505	16751	0.97	-	.	ID=IALM00000019741;Parent=IAL_17626;Dbxref=InterPro:IPR050951,InterPro:IPR021109,InterPro:IPR043128,InterPro:IPR000477,InterPro:IPR043502;desc=transposition, RNA-mediated
contig_000427	AUGUSTUS	exon	15505	15833	.	-	.	ID=IALE00000062960;Parent=IALM00000019741
contig_000427	AUGUSTUS	exon	15893	16751	.	-	.	ID=IALE00000062961;Parent=IALM00000019741
contig_000427	AUGUSTUS	CDS	15505	15833	0.99	-	2	ID=IALC00000062960;Parent=IALM00000019741
contig_000427	AUGUSTUS	CDS	15893	16751	0.97	-	0	ID=IALC00000062961;Parent=IALM00000019741
contig_000427	AUGUSTUS	intron	15834	15892	0.99	-	.	ID=IALI00000043262;Parent=IALM00000019741
contig_000427	AUGUSTUS	start_codon	16749	16751	.	-	0	ID=IALS00000019699;Parent=IALM00000019741
contig_000427	AUGUSTUS	stop_codon	15505	15507	.	-	0	ID=IALST00000019701;Parent=IALM00000019741
contig_000427	AUGUSTUS	mRNA	15864	16751	1	-	.	ID=IALM00000019742;Parent=IAL_17626;Dbxref=InterPro:IPR050951,InterPro:IPR043502,InterPro:IPR021109,InterPro:IPR043128,InterPro:IPR018061,InterPro:IPR000477;desc=transposition, RNA-mediated
contig_000427	AUGUSTUS	exon	15864	16751	.	-	.	ID=IALE00000062962;Parent=IALM00000019742
contig_000427	AUGUSTUS	CDS	15864	16751	1	-	0	ID=IALC00000062962;Parent=IALM00000019742
contig_000427	AUGUSTUS	start_codon	16749	16751	.	-	0	ID=IALS00000019700;Parent=IALM00000019742
contig_000427	AUGUSTUS	stop_codon	15864	15866	.	-	0	ID=IALST00000019702;Parent=IALM00000019742
contig_000427	AUGUSTUS	gene	17083	18936	.	-	.	ID=IAL_17627
contig_000427	AUGUSTUS	mRNA	17083	18936	0.97	-	.	ID=IALM00000019743;Parent=IAL_17627;desc=helicase activity
contig_000427	AUGUSTUS	exon	17083	17588	.	-	.	ID=IALE00000062963;Parent=IALM00000019743
contig_000427	AUGUSTUS	exon	18732	18936	.	-	.	ID=IALE00000062964;Parent=IALM00000019743
contig_000427	AUGUSTUS	CDS	17083	17588	0.97	-	2	ID=IALC00000062963;Parent=IALM00000019743
contig_000427	AUGUSTUS	CDS	18732	18936	1	-	0	ID=IALC00000062964;Parent=IALM00000019743
contig_000427	AUGUSTUS	intron	17589	18731	0.97	-	.	ID=IALI00000043263;Parent=IALM00000019743
contig_000427	AUGUSTUS	start_codon	18934	18936	.	-	0	ID=IALS00000019701;Parent=IALM00000019743
contig_000427	AUGUSTUS	stop_codon	17083	17085	.	-	0	ID=IALST00000019703;Parent=IALM00000019743
contig_000427	AUGUSTUS	gene	20439	21110	.	+	.	ID=IAL_17628
contig_000427	AUGUSTUS	mRNA	20439	21110	0.55	+	.	ID=IALM00000019744;Parent=IAL_17628
contig_000427	AUGUSTUS	exon	20439	20604	.	+	.	ID=IALE00000062965;Parent=IALM00000019744
contig_000427	AUGUSTUS	exon	20812	21110	.	+	.	ID=IALE00000062966;Parent=IALM00000019744
contig_000427	AUGUSTUS	CDS	20439	20604	0.55	+	0	ID=IALC00000062965;Parent=IALM00000019744
contig_000427	AUGUSTUS	CDS	20812	21110	0.6	+	2	ID=IALC00000062966;Parent=IALM00000019744
contig_000427	AUGUSTUS	intron	20605	20811	0.58	+	.	ID=IALI00000043264;Parent=IALM00000019744
contig_000427	AUGUSTUS	start_codon	20439	20441	.	+	0	ID=IALS00000019702;Parent=IALM00000019744
contig_000427	AUGUSTUS	stop_codon	21108	21110	.	+	0	ID=IALST00000019704;Parent=IALM00000019744
contig_000427	AUGUSTUS	gene	38112	38768	.	-	.	ID=IAL_17629
contig_000427	AUGUSTUS	mRNA	38112	38768	0.42	-	.	ID=IALM00000019745;Parent=IAL_17629
contig_000427	AUGUSTUS	exon	38112	38329	.	-	.	ID=IALE00000062967;Parent=IALM00000019745
contig_000427	AUGUSTUS	exon	38711	38768	.	-	.	ID=IALE00000062968;Parent=IALM00000019745
contig_000427	AUGUSTUS	CDS	38112	38329	0.91	-	2	ID=IALC00000062967;Parent=IALM00000019745
contig_000427	AUGUSTUS	CDS	38711	38768	0.47	-	0	ID=IALC00000062968;Parent=IALM00000019745
contig_000427	AUGUSTUS	intron	38330	38710	0.6	-	.	ID=IALI00000043265;Parent=IALM00000019745
contig_000427	AUGUSTUS	start_codon	38766	38768	.	-	0	ID=IALS00000019703;Parent=IALM00000019745
contig_000427	AUGUSTUS	stop_codon	38112	38114	.	-	0	ID=IALST00000019705;Parent=IALM00000019745
contig_000427	AUGUSTUS	gene	39353	41416	.	-	.	ID=IAL_17630
contig_000427	AUGUSTUS	mRNA	39353	40045	0.99	-	.	ID=IALM00000019746;Parent=IAL_17630;Dbxref=InterPro:IPR040676;desc=nucleic acid binding
contig_000427	AUGUSTUS	exon	39353	40045	.	-	.	ID=IALE00000062969;Parent=IALM00000019746
contig_000427	AUGUSTUS	CDS	39353	40045	0.99	-	0	ID=IALC00000062969;Parent=IALM00000019746
contig_000427	AUGUSTUS	start_codon	40043	40045	.	-	0	ID=IALS00000019704;Parent=IALM00000019746
contig_000427	AUGUSTUS	stop_codon	39353	39355	.	-	0	ID=IALST00000019706;Parent=IALM00000019746
contig_000427	AUGUSTUS	mRNA	39353	41416	0.99	-	.	ID=IALM00000019747;Parent=IAL_17630;Dbxref=InterPro:IPR036397,InterPro:IPR040676,InterPro:IPR001584,InterPro:IPR041588,InterPro:IPR012337;gO_terms=GO:0003676,GO:0015074;desc=Putative peptidase (DUF1758)
contig_000427	AUGUSTUS	exon	39353	41416	.	-	.	ID=IALE00000062970;Parent=IALM00000019747
contig_000427	AUGUSTUS	CDS	39353	41416	0.99	-	0	ID=IALC00000062970;Parent=IALM00000019747
contig_000427	AUGUSTUS	start_codon	41414	41416	.	-	0	ID=IALS00000019705;Parent=IALM00000019747
contig_000427	AUGUSTUS	stop_codon	39353	39355	.	-	0	ID=IALST00000019707;Parent=IALM00000019747
contig_000427	AUGUSTUS	gene	44317	44535	.	+	.	ID=IAL_17631
contig_000427	AUGUSTUS	mRNA	44317	44535	0.94	+	.	ID=IALM00000019748;Parent=IAL_17631
contig_000427	AUGUSTUS	exon	44317	44535	.	+	.	ID=IALE00000062971;Parent=IALM00000019748
contig_000427	AUGUSTUS	CDS	44317	44535	0.94	+	0	ID=IALC00000062971;Parent=IALM00000019748
contig_000427	AUGUSTUS	start_codon	44317	44319	.	+	0	ID=IALS00000019706;Parent=IALM00000019748
contig_000427	AUGUSTUS	stop_codon	44533	44535	.	+	0	ID=IALST00000019708;Parent=IALM00000019748
contig_000427	AUGUSTUS	gene	44801	45622	.	+	.	ID=IAL_17632
contig_000427	AUGUSTUS	mRNA	44801	45622	1	+	.	ID=IALM00000019749;Parent=IAL_17632;Dbxref=InterPro:IPR036397,InterPro:IPR012337,InterPro:IPR002156;gO_terms=GO:0003676,GO:0004523;desc=Ribonuclease H protein
contig_000427	AUGUSTUS	exon	44801	45622	.	+	.	ID=IALE00000062972;Parent=IALM00000019749
contig_000427	AUGUSTUS	CDS	44801	45622	1	+	0	ID=IALC00000062972;Parent=IALM00000019749
contig_000427	AUGUSTUS	start_codon	44801	44803	.	+	0	ID=IALS00000019707;Parent=IALM00000019749
contig_000427	AUGUSTUS	stop_codon	45620	45622	.	+	0	ID=IALST00000019709;Parent=IALM00000019749
contig_000427	AUGUSTUS	gene	45820	46524	.	-	.	ID=IAL_17633
contig_000427	AUGUSTUS	mRNA	45820	46524	1	-	.	ID=IALM00000019750;Parent=IAL_17633
contig_000427	AUGUSTUS	exon	45820	46524	.	-	.	ID=IALE00000062973;Parent=IALM00000019750
contig_000427	AUGUSTUS	CDS	45820	46524	1	-	0	ID=IALC00000062973;Parent=IALM00000019750
contig_000427	AUGUSTUS	start_codon	46522	46524	.	-	0	ID=IALS00000019708;Parent=IALM00000019750
contig_000427	AUGUSTUS	stop_codon	45820	45822	.	-	0	ID=IALST00000019710;Parent=IALM00000019750
contig_000427	AUGUSTUS	gene	80481	83929	.	-	.	ID=IAL_17634
contig_000427	AUGUSTUS	mRNA	80481	83929	0.63	-	.	ID=IALM00000019751;Parent=IAL_17634;Dbxref=InterPro:IPR001969,InterPro:IPR043128,InterPro:IPR021109,InterPro:IPR043502,InterPro:IPR001995,InterPro:IPR053134;gO_terms=GO:0004190,GO:0006508;desc=transposition, RNA-mediated
contig_000427	AUGUSTUS	exon	80481	80949	.	-	.	ID=IALE00000062974;Parent=IALM00000019751
contig_000427	AUGUSTUS	exon	81027	81301	.	-	.	ID=IALE00000062975;Parent=IALM00000019751
contig_000427	AUGUSTUS	exon	81782	82240	.	-	.	ID=IALE00000062976;Parent=IALM00000019751
contig_000427	AUGUSTUS	exon	83510	83929	.	-	.	ID=IALE00000062977;Parent=IALM00000019751
contig_000427	AUGUSTUS	CDS	80481	80949	0.83	-	1	ID=IALC00000062974;Parent=IALM00000019751
contig_000427	AUGUSTUS	CDS	81027	81301	0.82	-	0	ID=IALC00000062975;Parent=IALM00000019751
contig_000427	AUGUSTUS	CDS	81782	82240	0.94	-	0	ID=IALC00000062976;Parent=IALM00000019751
contig_000427	AUGUSTUS	CDS	83510	83929	0.78	-	0	ID=IALC00000062977;Parent=IALM00000019751
contig_000427	AUGUSTUS	intron	80950	81026	0.84	-	.	ID=IALI00000043266;Parent=IALM00000019751
contig_000427	AUGUSTUS	intron	81302	81781	0.97	-	.	ID=IALI00000043267;Parent=IALM00000019751
contig_000427	AUGUSTUS	intron	82241	83509	0.82	-	.	ID=IALI00000043268;Parent=IALM00000019751
contig_000427	AUGUSTUS	start_codon	83927	83929	.	-	0	ID=IALS00000019709;Parent=IALM00000019751
contig_000427	AUGUSTUS	stop_codon	80481	80483	.	-	0	ID=IALST00000019711;Parent=IALM00000019751
contig_000427	AUGUSTUS	gene	84159	84947	.	-	.	ID=IAL_17635
contig_000427	AUGUSTUS	mRNA	84159	84947	0.59	-	.	ID=IALM00000019752;Parent=IAL_17635;Dbxref=InterPro:IPR050951,InterPro:IPR012337,InterPro:IPR001584,InterPro:IPR036397;gO_terms=GO:0003674,GO:0003824,GO:0004721,GO:0004722,GO:0005575,GO:0005622,GO:0005623,GO:0005634,GO:0005737,GO:0006464,GO:0006470,GO:0006793,GO:0006796,GO:0006807,GO:0008150,GO:0008152,GO:0009987,GO:0016311,GO:0016787,GO:0016788,GO:0016791,GO:0019538,GO:0036211,GO:0042578,GO:0043170,GO:0043226,GO:0043227,GO:0043229,GO:0043231,GO:0043412,GO:0044237,GO:0044238,GO:0044260,GO:0044267,GO:0044424,GO:0044464,GO:0071704,GO:0140096,GO:1901564-GO:0015074,GO:0003676;desc=serine threonine-protein phosphatase
contig_000427	AUGUSTUS	exon	84159	84947	.	-	.	ID=IALE00000062978;Parent=IALM00000019752
contig_000427	AUGUSTUS	CDS	84159	84947	0.59	-	0	ID=IALC00000062978;Parent=IALM00000019752
contig_000427	AUGUSTUS	start_codon	84945	84947	.	-	0	ID=IALS00000019710;Parent=IALM00000019752
contig_000427	AUGUSTUS	stop_codon	84159	84161	.	-	0	ID=IALST00000019712;Parent=IALM00000019752
contig_000427	AUGUSTUS	gene	107332	107908	.	+	.	ID=IAL_17636
contig_000427	AUGUSTUS	mRNA	107332	107908	0.67	+	.	ID=IALM00000019753;Parent=IAL_17636;Dbxref=InterPro:IPR003689;gO_terms=GO:0000003,GO:0000041,GO:0001667,GO:0002064,GO:0002065,GO:0002066,GO:0003006,GO:0003674,GO:0005215,GO:0005385,GO:0005575,GO:0005622,GO:0005623,GO:0005634,GO:0005654,GO:0005737,GO:0005783,GO:0005789,GO:0005794,GO:0005801,GO:0006810,GO:0006811,GO:0006812,GO:0006829,GO:0006873,GO:0006875,GO:0006882,GO:0006928,GO:0006950,GO:0007276,GO:0007281,GO:0007292,GO:0007297,GO:0007298,GO:0008021,GO:0008150,GO:0008324,GO:0009636,GO:0009888,GO:0009987,GO:0010035,GO:0010038,GO:0010043,GO:0010312,GO:0010631,GO:0010632,GO:0012505,GO:0015075,GO:0015318,GO:0016020,GO:0016477,GO:0019222,GO:0019725,GO:0019953,GO:0022412,GO:0022414,GO:0022857,GO:0022890,GO:0030001,GO:0030003,GO:0030133,GO:0030154,GO:0030234,GO:0030334,GO:0030424,GO:0030707,GO:0030855,GO:0031090,GO:0031323,GO:0031410,GO:0031974,GO:0031981,GO:0031982,GO:0031984,GO:0032501,GO:0032502,GO:0032504,GO:0032879,GO:0033106,GO:0033238,GO:0034220,GO:0036477,GO:0040011,GO:0040012,GO:0042069,GO:0042175,GO:0042221,GO:0042592,GO:0042995,GO:0043005,GO:0043025,GO:0043226,GO:0043227,GO:0043229,GO:0043231,GO:0043233,GO:0044297,GO:0044422,GO:0044424,GO:0044425,GO:0044428,GO:0044431,GO:0044432,GO:0044444,GO:0044446,GO:0044456,GO:0044464,GO:0044703,GO:0045202,GO:0046873,GO:0046915,GO:0046916,GO:0048468,GO:0048471,GO:0048477,GO:0048609,GO:0048856,GO:0048869,GO:0048870,GO:0048878,GO:0050789,GO:0050790,GO:0050793,GO:0050794,GO:0050801,GO:0050896,GO:0051171,GO:0051179,GO:0051234,GO:0051239,GO:0051270,GO:0051674,GO:0051704,GO:0055065,GO:0055069,GO:0055076,GO:0055080,GO:0055082,GO:0055085,GO:0060429,GO:0065007,GO:0065008,GO:0065009,GO:0070013,GO:0070382,GO:0070838,GO:0071577,GO:0072503,GO:0072507,GO:0072509,GO:0072511,GO:0080090,GO:0090130,GO:0090132,GO:0097038,GO:0097458,GO:0097501,GO:0097708,GO:0098588,GO:0098655,GO:0098660,GO:0098662,GO:0098754,GO:0098771,GO:0098772,GO:0098793,GO:0098827,GO:0099503,GO:0120025,GO:1990359,GO:2000026,GO:2000145,GO:2000274-GO:0016020;desc=Metal ion transmembrane transporter activity. It is involved in the biological process described with metal ion transport
contig_000427	AUGUSTUS	exon	107332	107563	.	+	.	ID=IALE00000062979;Parent=IALM00000019753
contig_000427	AUGUSTUS	exon	107631	107908	.	+	.	ID=IALE00000062980;Parent=IALM00000019753
contig_000427	AUGUSTUS	CDS	107332	107563	0.7	+	0	ID=IALC00000062979;Parent=IALM00000019753
contig_000427	AUGUSTUS	CDS	107631	107908	0.95	+	2	ID=IALC00000062980;Parent=IALM00000019753
contig_000427	AUGUSTUS	intron	107564	107630	1	+	.	ID=IALI00000043269;Parent=IALM00000019753
contig_000427	AUGUSTUS	start_codon	107332	107334	.	+	0	ID=IALS00000019711;Parent=IALM00000019753
contig_000427	AUGUSTUS	stop_codon	107906	107908	.	+	0	ID=IALST00000019713;Parent=IALM00000019753
contig_000427	AUGUSTUS	gene	108081	108599	.	+	.	ID=IAL_17637
contig_000427	AUGUSTUS	mRNA	108081	108599	0.95	+	.	ID=IALM00000019754;Parent=IAL_17637;Dbxref=InterPro:IPR003689;gO_terms=GO:0000003,GO:0000041,GO:0001667,GO:0002064,GO:0002065,GO:0002066,GO:0003006,GO:0003674,GO:0005215,GO:0005385,GO:0005575,GO:0005622,GO:0005623,GO:0005634,GO:0005654,GO:0005737,GO:0005783,GO:0005789,GO:0005794,GO:0005801,GO:0006810,GO:0006811,GO:0006812,GO:0006829,GO:0006873,GO:0006875,GO:0006882,GO:0006928,GO:0006950,GO:0007276,GO:0007281,GO:0007292,GO:0007297,GO:0007298,GO:0008021,GO:0008150,GO:0008324,GO:0009636,GO:0009888,GO:0009987,GO:0010035,GO:0010038,GO:0010043,GO:0010312,GO:0010631,GO:0010632,GO:0012505,GO:0015075,GO:0015318,GO:0016020,GO:0016477,GO:0019222,GO:0019725,GO:0019953,GO:0022412,GO:0022414,GO:0022857,GO:0022890,GO:0030001,GO:0030003,GO:0030133,GO:0030154,GO:0030234,GO:0030334,GO:0030424,GO:0030707,GO:0030855,GO:0031090,GO:0031323,GO:0031410,GO:0031974,GO:0031981,GO:0031982,GO:0031984,GO:0032501,GO:0032502,GO:0032504,GO:0032879,GO:0033106,GO:0033238,GO:0034220,GO:0036477,GO:0040011,GO:0040012,GO:0042069,GO:0042175,GO:0042221,GO:0042592,GO:0042995,GO:0043005,GO:0043025,GO:0043226,GO:0043227,GO:0043229,GO:0043231,GO:0043233,GO:0044297,GO:0044422,GO:0044424,GO:0044425,GO:0044428,GO:0044431,GO:0044432,GO:0044444,GO:0044446,GO:0044456,GO:0044464,GO:0044703,GO:0045202,GO:0046873,GO:0046915,GO:0046916,GO:0048468,GO:0048471,GO:0048477,GO:0048609,GO:0048856,GO:0048869,GO:0048870,GO:0048878,GO:0050789,GO:0050790,GO:0050793,GO:0050794,GO:0050801,GO:0050896,GO:0051171,GO:0051179,GO:0051234,GO:0051239,GO:0051270,GO:0051674,GO:0051704,GO:0055065,GO:0055069,GO:0055076,GO:0055080,GO:0055082,GO:0055085,GO:0060429,GO:0065007,GO:0065008,GO:0065009,GO:0070013,GO:0070382,GO:0070838,GO:0071577,GO:0072503,GO:0072507,GO:0072509,GO:0072511,GO:0080090,GO:0090130,GO:0090132,GO:0097038,GO:0097458,GO:0097501,GO:0097708,GO:0098588,GO:0098655,GO:0098660,GO:0098662,GO:0098754,GO:0098771,GO:0098772,GO:0098793,GO:0098827,GO:0099503,GO:0120025,GO:1990359,GO:2000026,GO:2000145,GO:2000274-GO:0016020;desc=Metal ion transmembrane transporter activity. It is involved in the biological process described with metal ion transport
contig_000427	AUGUSTUS	exon	108081	108599	.	+	.	ID=IALE00000062981;Parent=IALM00000019754
contig_000427	AUGUSTUS	CDS	108081	108599	0.95	+	0	ID=IALC00000062981;Parent=IALM00000019754
contig_000427	AUGUSTUS	start_codon	108081	108083	.	+	0	ID=IALS00000019712;Parent=IALM00000019754
contig_000427	AUGUSTUS	stop_codon	108597	108599	.	+	0	ID=IALST00000019714;Parent=IALM00000019754
contig_000427	AUGUSTUS	gene	154248	156207	.	+	.	ID=IAL_17638
contig_000427	AUGUSTUS	mRNA	154248	155338	0.15	+	.	ID=IALM00000019755;Parent=IAL_17638;desc=hAT family C-terminal dimerisation region
contig_000427	AUGUSTUS	exon	154248	154272	.	+	.	ID=IALE00000062982;Parent=IALM00000019755
contig_000427	AUGUSTUS	exon	154454	154969	.	+	.	ID=IALE00000062983;Parent=IALM00000019755
contig_000427	AUGUSTUS	exon	155094	155338	.	+	.	ID=IALE00000062984;Parent=IALM00000019755
contig_000427	AUGUSTUS	CDS	154248	154272	0.93	+	0	ID=IALC00000062982;Parent=IALM00000019755
contig_000427	AUGUSTUS	CDS	154454	154969	0.26	+	2	ID=IALC00000062983;Parent=IALM00000019755
contig_000427	AUGUSTUS	CDS	155094	155338	0.47	+	2	ID=IALC00000062984;Parent=IALM00000019755
contig_000427	AUGUSTUS	intron	154273	154453	0.35	+	.	ID=IALI00000043270;Parent=IALM00000019755
contig_000427	AUGUSTUS	intron	154970	155093	0.58	+	.	ID=IALI00000043271;Parent=IALM00000019755
contig_000427	AUGUSTUS	start_codon	154248	154250	.	+	0	ID=IALS00000019713;Parent=IALM00000019755
contig_000427	AUGUSTUS	stop_codon	155336	155338	.	+	0	ID=IALST00000019715;Parent=IALM00000019755
contig_000427	AUGUSTUS	mRNA	154248	156207	0.22	+	.	ID=IALM00000019756;Parent=IAL_17638;Dbxref=InterPro:IPR008906,InterPro:IPR012337;gO_terms=GO:0046983
contig_000427	AUGUSTUS	exon	154248	154272	.	+	.	ID=IALE00000062985;Parent=IALM00000019756
contig_000427	AUGUSTUS	exon	154454	154969	.	+	.	ID=IALE00000062986;Parent=IALM00000019756
contig_000427	AUGUSTUS	exon	155720	156207	.	+	.	ID=IALE00000062987;Parent=IALM00000019756
contig_000427	AUGUSTUS	CDS	154248	154272	0.96	+	0	ID=IALC00000062985;Parent=IALM00000019756
contig_000427	AUGUSTUS	CDS	154454	154969	0.42	+	2	ID=IALC00000062986;Parent=IALM00000019756
contig_000427	AUGUSTUS	CDS	155720	156207	0.58	+	2	ID=IALC00000062987;Parent=IALM00000019756
contig_000427	AUGUSTUS	intron	154273	154453	0.46	+	.	ID=IALI00000043272;Parent=IALM00000019756
contig_000427	AUGUSTUS	intron	154970	155719	0.56	+	.	ID=IALI00000043273;Parent=IALM00000019756
contig_000427	AUGUSTUS	start_codon	154248	154250	.	+	0	ID=IALS00000019714;Parent=IALM00000019756
contig_000427	AUGUSTUS	stop_codon	156205	156207	.	+	0	ID=IALST00000019716;Parent=IALM00000019756
contig_000427	AUGUSTUS	gene	185049	195007	.	-	.	ID=IAL_17639
contig_000427	AUGUSTUS	mRNA	185049	195007	0.19	-	.	ID=IALM00000019757;Parent=IAL_17639;desc=Domain of unknown function (DUF4806)
contig_000427	AUGUSTUS	exon	185049	185176	.	-	.	ID=IALE00000062988;Parent=IALM00000019757
contig_000427	AUGUSTUS	exon	185237	185390	.	-	.	ID=IALE00000062989;Parent=IALM00000019757
contig_000427	AUGUSTUS	exon	185456	185625	.	-	.	ID=IALE00000062990;Parent=IALM00000019757
contig_000427	AUGUSTUS	exon	194325	194534	.	-	.	ID=IALE00000062991;Parent=IALM00000019757
contig_000427	AUGUSTUS	exon	194633	194916	.	-	.	ID=IALE00000062992;Parent=IALM00000019757
contig_000427	AUGUSTUS	exon	194985	195007	.	-	.	ID=IALE00000062993;Parent=IALM00000019757
contig_000427	AUGUSTUS	CDS	185049	185176	1	-	2	ID=IALC00000062988;Parent=IALM00000019757
contig_000427	AUGUSTUS	CDS	185237	185390	1	-	0	ID=IALC00000062989;Parent=IALM00000019757
contig_000427	AUGUSTUS	CDS	185456	185625	1	-	2	ID=IALC00000062990;Parent=IALM00000019757
contig_000427	AUGUSTUS	CDS	194325	194534	0.22	-	2	ID=IALC00000062991;Parent=IALM00000019757
contig_000427	AUGUSTUS	CDS	194633	194916	0.91	-	1	ID=IALC00000062992;Parent=IALM00000019757
contig_000427	AUGUSTUS	CDS	194985	195007	0.99	-	0	ID=IALC00000062993;Parent=IALM00000019757
contig_000427	AUGUSTUS	intron	185177	185236	1	-	.	ID=IALI00000043274;Parent=IALM00000019757
contig_000427	AUGUSTUS	intron	185391	185455	1	-	.	ID=IALI00000043275;Parent=IALM00000019757
contig_000427	AUGUSTUS	intron	185626	194324	0.43	-	.	ID=IALI00000043276;Parent=IALM00000019757
contig_000427	AUGUSTUS	intron	194535	194632	0.36	-	.	ID=IALI00000043277;Parent=IALM00000019757
contig_000427	AUGUSTUS	intron	194917	194984	1	-	.	ID=IALI00000043278;Parent=IALM00000019757
contig_000427	AUGUSTUS	start_codon	195005	195007	.	-	0	ID=IALS00000019715;Parent=IALM00000019757
contig_000427	AUGUSTUS	stop_codon	185049	185051	.	-	0	ID=IALST00000019717;Parent=IALM00000019757
contig_000427	AUGUSTUS	gene	208932	209390	.	-	.	ID=IAL_17640
contig_000427	AUGUSTUS	mRNA	208932	209390	1	-	.	ID=IALM00000019758;Parent=IAL_17640;desc=Transposase DDE domain
contig_000427	AUGUSTUS	exon	208932	209390	.	-	.	ID=IALE00000062994;Parent=IALM00000019758
contig_000427	AUGUSTUS	CDS	208932	209390	1	-	0	ID=IALC00000062994;Parent=IALM00000019758
contig_000427	AUGUSTUS	start_codon	209388	209390	.	-	0	ID=IALS00000019716;Parent=IALM00000019758
contig_000427	AUGUSTUS	stop_codon	208932	208934	.	-	0	ID=IALST00000019718;Parent=IALM00000019758
contig_000427	AUGUSTUS	gene	218238	218696	.	-	.	ID=IAL_17641
contig_000427	AUGUSTUS	mRNA	218238	218696	1	-	.	ID=IALM00000019759;Parent=IAL_17641;desc=Transposase DDE domain
contig_000427	AUGUSTUS	exon	218238	218696	.	-	.	ID=IALE00000062995;Parent=IALM00000019759
contig_000427	AUGUSTUS	CDS	218238	218696	1	-	0	ID=IALC00000062995;Parent=IALM00000019759
contig_000427	AUGUSTUS	start_codon	218694	218696	.	-	0	ID=IALS00000019717;Parent=IALM00000019759
contig_000427	AUGUSTUS	stop_codon	218238	218240	.	-	0	ID=IALST00000019719;Parent=IALM00000019759
contig_000427	AUGUSTUS	gene	239903	241059	.	+	.	ID=IAL_17642
contig_000427	AUGUSTUS	mRNA	239903	241059	0.7	+	.	ID=IALM00000019760;Parent=IAL_17642;Dbxref=InterPro:IPR057670;desc=gag-polypeptide of LTR copia-type
contig_000427	AUGUSTUS	exon	239903	240418	.	+	.	ID=IALE00000062996;Parent=IALM00000019760
contig_000427	AUGUSTUS	exon	240976	241059	.	+	.	ID=IALE00000062997;Parent=IALM00000019760
contig_000427	AUGUSTUS	CDS	239903	240418	0.7	+	0	ID=IALC00000062996;Parent=IALM00000019760
contig_000427	AUGUSTUS	CDS	240976	241059	0.71	+	0	ID=IALC00000062997;Parent=IALM00000019760
contig_000427	AUGUSTUS	intron	240419	240975	0.71	+	.	ID=IALI00000043279;Parent=IALM00000019760
contig_000427	AUGUSTUS	start_codon	239903	239905	.	+	0	ID=IALS00000019718;Parent=IALM00000019760
contig_000427	AUGUSTUS	stop_codon	241057	241059	.	+	0	ID=IALST00000019720;Parent=IALM00000019760
contig_000427	AUGUSTUS	gene	357575	358039	.	+	.	ID=IAL_17643
contig_000427	AUGUSTUS	mRNA	357575	358039	0.92	+	.	ID=IALM00000019761;Parent=IAL_17643
contig_000427	AUGUSTUS	exon	357575	358039	.	+	.	ID=IALE00000062998;Parent=IALM00000019761
contig_000427	AUGUSTUS	CDS	357575	358039	0.92	+	0	ID=IALC00000062998;Parent=IALM00000019761
contig_000427	AUGUSTUS	start_codon	357575	357577	.	+	0	ID=IALS00000019719;Parent=IALM00000019761
contig_000427	AUGUSTUS	stop_codon	358037	358039	.	+	0	ID=IALST00000019721;Parent=IALM00000019761
contig_000427	AUGUSTUS	gene	358208	358777	.	+	.	ID=IAL_17644
contig_000427	AUGUSTUS	mRNA	358208	358777	0.96	+	.	ID=IALM00000019762;Parent=IAL_17644;Dbxref=InterPro:IPR036691,InterPro:IPR005135;gO_terms=GO:0003824;desc=Ribonuclease H protein
contig_000427	AUGUSTUS	exon	358208	358777	.	+	.	ID=IALE00000062999;Parent=IALM00000019762
contig_000427	AUGUSTUS	CDS	358208	358777	0.96	+	0	ID=IALC00000062999;Parent=IALM00000019762
contig_000427	AUGUSTUS	start_codon	358208	358210	.	+	0	ID=IALS00000019720;Parent=IALM00000019762
contig_000427	AUGUSTUS	stop_codon	358775	358777	.	+	0	ID=IALST00000019722;Parent=IALM00000019762
contig_000427	AUGUSTUS	gene	359289	359597	.	+	.	ID=IAL_17645
contig_000427	AUGUSTUS	mRNA	359289	359597	0.48	+	.	ID=IALM00000019763;Parent=IAL_17645;Dbxref=InterPro:IPR000477;desc=Ribonuclease H protein
contig_000427	AUGUSTUS	exon	359289	359597	.	+	.	ID=IALE00000063000;Parent=IALM00000019763
contig_000427	AUGUSTUS	CDS	359289	359597	0.48	+	0	ID=IALC00000063000;Parent=IALM00000019763
contig_000427	AUGUSTUS	start_codon	359289	359291	.	+	0	ID=IALS00000019721;Parent=IALM00000019763
contig_000427	AUGUSTUS	stop_codon	359595	359597	.	+	0	ID=IALST00000019723;Parent=IALM00000019763
contig_000427	AUGUSTUS	gene	495485	506061	.	-	.	ID=IAL_17646
contig_000427	AUGUSTUS	mRNA	495485	506061	0.43	-	.	ID=IALM00000019764;Parent=IAL_17646
contig_000427	AUGUSTUS	exon	495485	495630	.	-	.	ID=IALE00000063001;Parent=IALM00000019764
contig_000427	AUGUSTUS	exon	505758	506061	.	-	.	ID=IALE00000063002;Parent=IALM00000019764
contig_000427	AUGUSTUS	CDS	495485	495630	0.47	-	2	ID=IALC00000063001;Parent=IALM00000019764
contig_000427	AUGUSTUS	CDS	505758	506061	0.43	-	0	ID=IALC00000063002;Parent=IALM00000019764
contig_000427	AUGUSTUS	intron	495631	505757	0.47	-	.	ID=IALI00000043280;Parent=IALM00000019764
contig_000427	AUGUSTUS	start_codon	506059	506061	.	-	0	ID=IALS00000019722;Parent=IALM00000019764
contig_000427	AUGUSTUS	stop_codon	495485	495487	.	-	0	ID=IALST00000019724;Parent=IALM00000019764
contig_000427	AUGUSTUS	gene	663097	680859	.	-	.	ID=IAL_17647
contig_000427	AUGUSTUS	mRNA	663097	680859	0.12	-	.	ID=IALM00000019765;Parent=IAL_17647
contig_000427	AUGUSTUS	exon	663097	663374	.	-	.	ID=IALE00000063003;Parent=IALM00000019765
contig_000427	AUGUSTUS	exon	679194	679745	.	-	.	ID=IALE00000063004;Parent=IALM00000019765
contig_000427	AUGUSTUS	exon	679859	680571	.	-	.	ID=IALE00000063005;Parent=IALM00000019765
contig_000427	AUGUSTUS	exon	680633	680859	.	-	.	ID=IALE00000063006;Parent=IALM00000019765
contig_000427	AUGUSTUS	CDS	663097	663374	0.74	-	2	ID=IALC00000063003;Parent=IALM00000019765
contig_000427	AUGUSTUS	CDS	679194	679745	0.15	-	2	ID=IALC00000063004;Parent=IALM00000019765
contig_000427	AUGUSTUS	CDS	679859	680571	0.67	-	1	ID=IALC00000063005;Parent=IALM00000019765
contig_000427	AUGUSTUS	CDS	680633	680859	1	-	0	ID=IALC00000063006;Parent=IALM00000019765
contig_000427	AUGUSTUS	intron	663375	679193	0.45	-	.	ID=IALI00000043281;Parent=IALM00000019765
contig_000427	AUGUSTUS	intron	679746	679858	0.42	-	.	ID=IALI00000043282;Parent=IALM00000019765
contig_000427	AUGUSTUS	intron	680572	680632	1	-	.	ID=IALI00000043283;Parent=IALM00000019765
contig_000427	AUGUSTUS	start_codon	680857	680859	.	-	0	ID=IALS00000019723;Parent=IALM00000019765
contig_000427	AUGUSTUS	stop_codon	663097	663099	.	-	0	ID=IALST00000019725;Parent=IALM00000019765
contig_000427	AUGUSTUS	gene	682747	686748	.	+	.	ID=IAL_17648
contig_000427	AUGUSTUS	mRNA	682747	686748	1	+	.	ID=IALM00000019766;Parent=IAL_17648;Dbxref=InterPro:IPR021109,InterPro:IPR000477,InterPro:IPR036397,InterPro:IPR043502,InterPro:IPR005162,InterPro:IPR043128,InterPro:IPR036361,InterPro:IPR041577,InterPro:IPR001878,InterPro:IPR050951,InterPro:IPR036875,InterPro:IPR041588,InterPro:IPR018061,InterPro:IPR003034,InterPro:IPR001584,InterPro:IPR012337;gO_terms=GO:0003676,GO:0008270,GO:0015074;desc=Integrase core domain
contig_000427	AUGUSTUS	exon	682747	686748	.	+	.	ID=IALE00000063007;Parent=IALM00000019766
contig_000427	AUGUSTUS	CDS	682747	686748	1	+	0	ID=IALC00000063007;Parent=IALM00000019766
contig_000427	AUGUSTUS	start_codon	682747	682749	.	+	0	ID=IALS00000019724;Parent=IALM00000019766
contig_000427	AUGUSTUS	stop_codon	686746	686748	.	+	0	ID=IALST00000019726;Parent=IALM00000019766
contig_000427	AUGUSTUS	gene	687190	687843	.	+	.	ID=IAL_17649
contig_000427	AUGUSTUS	mRNA	687190	687843	0.55	+	.	ID=IALM00000019767;Parent=IAL_17649;Dbxref=InterPro:IPR036361,InterPro:IPR003034;desc=Zinc knuckle
contig_000427	AUGUSTUS	exon	687190	687658	.	+	.	ID=IALE00000063008;Parent=IALM00000019767
contig_000427	AUGUSTUS	exon	687722	687843	.	+	.	ID=IALE00000063009;Parent=IALM00000019767
contig_000427	AUGUSTUS	CDS	687190	687658	0.55	+	0	ID=IALC00000063008;Parent=IALM00000019767
contig_000427	AUGUSTUS	CDS	687722	687843	0.58	+	2	ID=IALC00000063009;Parent=IALM00000019767
contig_000427	AUGUSTUS	intron	687659	687721	0.58	+	.	ID=IALI00000043284;Parent=IALM00000019767
contig_000427	AUGUSTUS	start_codon	687190	687192	.	+	0	ID=IALS00000019725;Parent=IALM00000019767
contig_000427	AUGUSTUS	stop_codon	687841	687843	.	+	0	ID=IALST00000019727;Parent=IALM00000019767
contig_000427	AUGUSTUS	gene	688127	688524	.	-	.	ID=IAL_17650
contig_000427	AUGUSTUS	mRNA	688127	688524	0.48	-	.	ID=IALM00000019768;Parent=IAL_17650;gO_terms=GO:0000003,GO:0000976,GO:0000977,GO:0000981,GO:0001012,GO:0001067,GO:0001158,GO:0001228,GO:0001667,GO:0001763,GO:0002009,GO:0002064,GO:0002065,GO:0002066,GO:0003002,GO:0003006,GO:0003674,GO:0003676,GO:0003677,GO:0003690,GO:0003700,GO:0003723,GO:0003729,GO:0003730,GO:0005488,GO:0005515,GO:0005575,GO:0005622,GO:0005623,GO:0005634,GO:0005737,GO:0006139,GO:0006351,GO:0006355,GO:0006357,GO:0006366,GO:0006417,GO:0006725,GO:0006807,GO:0006928,GO:0007154,GO:0007267,GO:0007268,GO:0007274,GO:0007275,GO:0007276,GO:0007281,GO:0007292,GO:0007297,GO:0007298,GO:0007319,GO:0007350,GO:0007389,GO:0007399,GO:0007417,GO:0007424,GO:0007427,GO:0007428,GO:0007507,GO:0007610,GO:0008150,GO:0008152,GO:0009058,GO:0009059,GO:0009636,GO:0009653,GO:0009790,GO:0009880,GO:0009888,GO:0009889,GO:0009890,GO:0009891,GO:0009892,GO:0009893,GO:0009966,GO:0009968,GO:0009987,GO:0010033,GO:0010467,GO:0010468,GO:0010556,GO:0010557,GO:0010558,GO:0010604,GO:0010605,GO:0010608,GO:0010628,GO:0010629,GO:0010631,GO:0010646,GO:0010648,GO:0016070,GO:0016477,GO:0017148,GO:0018130,GO:0019219,GO:0019222,GO:0019438,GO:0019953,GO:0022412,GO:0022414,GO:0023051,GO:0023052,GO:0023057,GO:0030154,GO:0030534,GO:0030707,GO:0030855,GO:0031323,GO:0031324,GO:0031325,GO:0031326,GO:0031327,GO:0031328,GO:0032268,GO:0032269,GO:0032501,GO:0032502,GO:0032504,GO:0032774,GO:0034248,GO:0034249,GO:0034641,GO:0034645,GO:0034654,GO:0035239,GO:0035282,GO:0035287,GO:0035289,GO:0035295,GO:0035326,GO:0040011,GO:0042221,GO:0042493,GO:0043170,GO:0043226,GO:0043227,GO:0043229,GO:0043231,GO:0043565,GO:0044212,GO:0044237,GO:0044238,GO:0044249,GO:0044260,GO:0044271,GO:0044424,GO:0044464,GO:0044703,GO:0045471,GO:0045893,GO:0045935,GO:0045944,GO:0046011,GO:0046425,GO:0046426,GO:0046483,GO:0046677,GO:0048149,GO:0048468,GO:0048477,GO:0048513,GO:0048518,GO:0048519,GO:0048522,GO:0048523,GO:0048583,GO:0048585,GO:0048609,GO:0048729,GO:0048731,GO:0048754,GO:0048856,GO:0048869,GO:0048870,GO:0050789,GO:0050794,GO:0050896,GO:0051171,GO:0051172,GO:0051173,GO:0051179,GO:0051246,GO:0051248,GO:0051252,GO:0051254,GO:0051674,GO:0051704,GO:0060255,GO:0060322,GO:0060429,GO:0060446,GO:0060541,GO:0060562,GO:0061138,GO:0065007,GO:0071704,GO:0072359,GO:0080090,GO:0090130,GO:0090132,GO:0090304,GO:0097159,GO:0097305,GO:0097659,GO:0098916,GO:0099536,GO:0099537,GO:0140110,GO:1901360,GO:1901362,GO:1901363,GO:1901576,GO:1901700,GO:1902531,GO:1902532,GO:1902680,GO:1903506,GO:1903508,GO:1904892,GO:1904893,GO:1990837,GO:2000112,GO:2000113,GO:2001141;desc=Myb/SANT-like DNA-binding domain
contig_000427	AUGUSTUS	exon	688127	688237	.	-	.	ID=IALE00000063010;Parent=IALM00000019768
contig_000427	AUGUSTUS	exon	688300	688524	.	-	.	ID=IALE00000063011;Parent=IALM00000019768
contig_000427	AUGUSTUS	CDS	688127	688237	1	-	0	ID=IALC00000063010;Parent=IALM00000019768
contig_000427	AUGUSTUS	CDS	688300	688524	0.48	-	0	ID=IALC00000063011;Parent=IALM00000019768
contig_000427	AUGUSTUS	intron	688238	688299	0.76	-	.	ID=IALI00000043285;Parent=IALM00000019768
contig_000427	AUGUSTUS	start_codon	688522	688524	.	-	0	ID=IALS00000019726;Parent=IALM00000019768
contig_000427	AUGUSTUS	stop_codon	688127	688129	.	-	0	ID=IALST00000019728;Parent=IALM00000019768
contig_000427	AUGUSTUS	gene	689613	690428	.	-	.	ID=IAL_17651
contig_000427	AUGUSTUS	mRNA	689613	690428	1	-	.	ID=IALM00000019769;Parent=IAL_17651;Dbxref=InterPro:IPR036444,InterPro:IPR013607;gO_terms=GO:0004623,GO:0006644,GO:0050482,GO:0005198
contig_000427	AUGUSTUS	exon	689613	690428	.	-	.	ID=IALE00000063012;Parent=IALM00000019769
contig_000427	AUGUSTUS	CDS	689613	690428	1	-	0	ID=IALC00000063012;Parent=IALM00000019769
contig_000427	AUGUSTUS	start_codon	690426	690428	.	-	0	ID=IALS00000019727;Parent=IALM00000019769
contig_000427	AUGUSTUS	stop_codon	689613	689615	.	-	0	ID=IALST00000019729;Parent=IALM00000019769
contig_000427	AUGUSTUS	gene	700759	707484	.	-	.	ID=IAL_17652
contig_000427	AUGUSTUS	mRNA	700759	707484	0.85	-	.	ID=IALM00000019770;Parent=IAL_17652
contig_000427	AUGUSTUS	exon	700759	700936	.	-	.	ID=IALE00000063013;Parent=IALM00000019770
contig_000427	AUGUSTUS	exon	707171	707484	.	-	.	ID=IALE00000063014;Parent=IALM00000019770
contig_000427	AUGUSTUS	CDS	700759	700936	0.96	-	1	ID=IALC00000063013;Parent=IALM00000019770
contig_000427	AUGUSTUS	CDS	707171	707484	0.86	-	0	ID=IALC00000063014;Parent=IALM00000019770
contig_000427	AUGUSTUS	intron	700937	707170	0.88	-	.	ID=IALI00000043286;Parent=IALM00000019770
contig_000427	AUGUSTUS	start_codon	707482	707484	.	-	0	ID=IALS00000019728;Parent=IALM00000019770
contig_000427	AUGUSTUS	stop_codon	700759	700761	.	-	0	ID=IALST00000019730;Parent=IALM00000019770
contig_000427	AUGUSTUS	gene	763859	766403	.	-	.	ID=IAL_17653
contig_000427	AUGUSTUS	mRNA	763859	766403	1	-	.	ID=IALM00000019771;Parent=IAL_17653
contig_000427	AUGUSTUS	exon	763859	764325	.	-	.	ID=IALE00000063015;Parent=IALM00000019771
contig_000427	AUGUSTUS	exon	764388	764547	.	-	.	ID=IALE00000063016;Parent=IALM00000019771
contig_000427	AUGUSTUS	exon	764621	764962	.	-	.	ID=IALE00000063017;Parent=IALM00000019771
contig_000427	AUGUSTUS	exon	765052	765258	.	-	.	ID=IALE00000063018;Parent=IALM00000019771
contig_000427	AUGUSTUS	exon	765320	765415	.	-	.	ID=IALE00000063019;Parent=IALM00000019771
contig_000427	AUGUSTUS	exon	765490	765611	.	-	.	ID=IALE00000063020;Parent=IALM00000019771
contig_000427	AUGUSTUS	exon	766247	766403	.	-	.	ID=IALE00000063021;Parent=IALM00000019771
contig_000427	AUGUSTUS	CDS	763859	764325	1	-	2	ID=IALC00000063015;Parent=IALM00000019771
contig_000427	AUGUSTUS	CDS	764388	764547	1	-	0	ID=IALC00000063016;Parent=IALM00000019771
contig_000427	AUGUSTUS	CDS	764621	764962	1	-	0	ID=IALC00000063017;Parent=IALM00000019771
contig_000427	AUGUSTUS	CDS	765052	765258	1	-	0	ID=IALC00000063018;Parent=IALM00000019771
contig_000427	AUGUSTUS	CDS	765320	765415	1	-	0	ID=IALC00000063019;Parent=IALM00000019771
contig_000427	AUGUSTUS	CDS	765490	765611	1	-	2	ID=IALC00000063020;Parent=IALM00000019771
contig_000427	AUGUSTUS	CDS	766247	766403	1	-	0	ID=IALC00000063021;Parent=IALM00000019771
contig_000427	AUGUSTUS	intron	764326	764387	1	-	.	ID=IALI00000043287;Parent=IALM00000019771
contig_000427	AUGUSTUS	intron	764548	764620	1	-	.	ID=IALI00000043288;Parent=IALM00000019771
contig_000427	AUGUSTUS	intron	764963	765051	1	-	.	ID=IALI00000043289;Parent=IALM00000019771
contig_000427	AUGUSTUS	intron	765259	765319	1	-	.	ID=IALI00000043290;Parent=IALM00000019771
contig_000427	AUGUSTUS	intron	765416	765489	1	-	.	ID=IALI00000043291;Parent=IALM00000019771
contig_000427	AUGUSTUS	intron	765612	766246	1	-	.	ID=IALI00000043292;Parent=IALM00000019771
contig_000427	AUGUSTUS	start_codon	766401	766403	.	-	0	ID=IALS00000019729;Parent=IALM00000019771
contig_000427	AUGUSTUS	stop_codon	763859	763861	.	-	0	ID=IALST00000019731;Parent=IALM00000019771
contig_000427	AUGUSTUS	mRNA	763859	766403	0.8	-	.	ID=IALM00000019772;Parent=IAL_17653
contig_000427	AUGUSTUS	exon	763859	763957	.	-	.	ID=IALE00000063022;Parent=IALM00000019772
contig_000427	AUGUSTUS	exon	764288	764325	.	-	.	ID=IALE00000063023;Parent=IALM00000019772
contig_000427	AUGUSTUS	exon	764388	764547	.	-	.	ID=IALE00000063024;Parent=IALM00000019772
contig_000427	AUGUSTUS	exon	764621	764962	.	-	.	ID=IALE00000063025;Parent=IALM00000019772
contig_000427	AUGUSTUS	exon	765052	765258	.	-	.	ID=IALE00000063026;Parent=IALM00000019772
contig_000427	AUGUSTUS	exon	765320	765415	.	-	.	ID=IALE00000063027;Parent=IALM00000019772
contig_000427	AUGUSTUS	exon	765490	765611	.	-	.	ID=IALE00000063028;Parent=IALM00000019772
contig_000427	AUGUSTUS	exon	766247	766403	.	-	.	ID=IALE00000063029;Parent=IALM00000019772
contig_000427	AUGUSTUS	CDS	763859	763957	0.95	-	0	ID=IALC00000063022;Parent=IALM00000019772
contig_000427	AUGUSTUS	CDS	764288	764325	0.81	-	2	ID=IALC00000063023;Parent=IALM00000019772
contig_000427	AUGUSTUS	CDS	764388	764547	1	-	0	ID=IALC00000063024;Parent=IALM00000019772
contig_000427	AUGUSTUS	CDS	764621	764962	1	-	0	ID=IALC00000063025;Parent=IALM00000019772
contig_000427	AUGUSTUS	CDS	765052	765258	1	-	0	ID=IALC00000063026;Parent=IALM00000019772
contig_000427	AUGUSTUS	CDS	765320	765415	1	-	0	ID=IALC00000063027;Parent=IALM00000019772
contig_000427	AUGUSTUS	CDS	765490	765611	1	-	2	ID=IALC00000063028;Parent=IALM00000019772
contig_000427	AUGUSTUS	CDS	766247	766403	0.99	-	0	ID=IALC00000063029;Parent=IALM00000019772
contig_000427	AUGUSTUS	intron	763958	764287	0.81	-	.	ID=IALI00000043293;Parent=IALM00000019772
contig_000427	AUGUSTUS	intron	764326	764387	1	-	.	ID=IALI00000043294;Parent=IALM00000019772
contig_000427	AUGUSTUS	intron	764548	764620	1	-	.	ID=IALI00000043295;Parent=IALM00000019772
contig_000427	AUGUSTUS	intron	764963	765051	1	-	.	ID=IALI00000043296;Parent=IALM00000019772
contig_000427	AUGUSTUS	intron	765259	765319	1	-	.	ID=IALI00000043297;Parent=IALM00000019772
contig_000427	AUGUSTUS	intron	765416	765489	1	-	.	ID=IALI00000043298;Parent=IALM00000019772
contig_000427	AUGUSTUS	intron	765612	766246	1	-	.	ID=IALI00000043299;Parent=IALM00000019772
contig_000427	AUGUSTUS	start_codon	766401	766403	.	-	0	ID=IALS00000019730;Parent=IALM00000019772
contig_000427	AUGUSTUS	stop_codon	763859	763861	.	-	0	ID=IALST00000019732;Parent=IALM00000019772
contig_000427	AUGUSTUS	gene	799039	800104	.	+	.	ID=IAL_17654
contig_000427	AUGUSTUS	mRNA	799039	800104	0.24	+	.	ID=IALM00000019773;Parent=IAL_17654;desc=K02A2.6-like
contig_000427	AUGUSTUS	exon	799039	799172	.	+	.	ID=IALE00000063030;Parent=IALM00000019773
contig_000427	AUGUSTUS	exon	799519	800104	.	+	.	ID=IALE00000063031;Parent=IALM00000019773
contig_000427	AUGUSTUS	CDS	799039	799172	0.72	+	0	ID=IALC00000063030;Parent=IALM00000019773
contig_000427	AUGUSTUS	CDS	799519	800104	0.29	+	1	ID=IALC00000063031;Parent=IALM00000019773
contig_000427	AUGUSTUS	intron	799173	799518	0.24	+	.	ID=IALI00000043300;Parent=IALM00000019773
contig_000427	AUGUSTUS	start_codon	799039	799041	.	+	0	ID=IALS00000019731;Parent=IALM00000019773
contig_000427	AUGUSTUS	stop_codon	800102	800104	.	+	0	ID=IALST00000019733;Parent=IALM00000019773
contig_000427	AUGUSTUS	gene	799721	800104	.	+	.	ID=IAL_17655
contig_000427	AUGUSTUS	mRNA	799721	800104	1	+	.	ID=IALM00000019774;Parent=IAL_17655
contig_000427	AUGUSTUS	exon	799721	800104	.	+	.	ID=IALE00000063032;Parent=IALM00000019774
contig_000427	AUGUSTUS	CDS	799721	800104	1	+	0	ID=IALC00000063032;Parent=IALM00000019774
contig_000427	AUGUSTUS	start_codon	799721	799723	.	+	0	ID=IALS00000019732;Parent=IALM00000019774
contig_000427	AUGUSTUS	stop_codon	800102	800104	.	+	0	ID=IALST00000019734;Parent=IALM00000019774
contig_000427	AUGUSTUS	gene	871079	871375	.	+	.	ID=IAL_17656
contig_000427	AUGUSTUS	mRNA	871079	871375	0.98	+	.	ID=IALM00000019775;Parent=IAL_17656
contig_000427	AUGUSTUS	exon	871079	871375	.	+	.	ID=IALE00000063033;Parent=IALM00000019775
contig_000427	AUGUSTUS	CDS	871079	871375	0.98	+	0	ID=IALC00000063033;Parent=IALM00000019775
contig_000427	AUGUSTUS	start_codon	871079	871081	.	+	0	ID=IALS00000019733;Parent=IALM00000019775
contig_000427	AUGUSTUS	stop_codon	871373	871375	.	+	0	ID=IALST00000019735;Parent=IALM00000019775
contig_000429	AUGUSTUS	gene	47096	48025	.	+	.	ID=IAL_17657
contig_000429	AUGUSTUS	mRNA	47096	48025	0.08	+	.	ID=IALM00000019776;Parent=IAL_17657;Dbxref=InterPro:IPR029058,InterPro:IPR051093,InterPro:IPR002018;gO_terms=GO:0001505,GO:0001941,GO:0003674,GO:0003824,GO:0005102,GO:0005488,GO:0005515,GO:0005575,GO:0005622,GO:0005623,GO:0005737,GO:0005783,GO:0005788,GO:0005886,GO:0005887,GO:0006810,GO:0006897,GO:0007155,GO:0007158,GO:0007275,GO:0007399,GO:0007416,GO:0007528,GO:0008104,GO:0008150,GO:0009986,GO:0009987,GO:0010646,GO:0010648,GO:0012505,GO:0016020,GO:0016021,GO:0016043,GO:0016192,GO:0016787,GO:0016788,GO:0022607,GO:0022610,GO:0023051,GO:0023057,GO:0030424,GO:0030425,GO:0031224,GO:0031226,GO:0031974,GO:0032501,GO:0032502,GO:0032879,GO:0033036,GO:0034613,GO:0036465,GO:0036477,GO:0042043,GO:0042995,GO:0043005,GO:0043113,GO:0043226,GO:0043227,GO:0043229,GO:0043231,GO:0043233,GO:0044085,GO:0044091,GO:0044422,GO:0044424,GO:0044425,GO:0044432,GO:0044444,GO:0044446,GO:0044459,GO:0044463,GO:0044464,GO:0045202,GO:0046928,GO:0046929,GO:0048488,GO:0048519,GO:0048523,GO:0048731,GO:0048856,GO:0050789,GO:0050794,GO:0050804,GO:0050805,GO:0050808,GO:0051046,GO:0051048,GO:0051049,GO:0051051,GO:0051179,GO:0051234,GO:0051588,GO:0051589,GO:0051641,GO:0051649,GO:0051668,GO:0052689,GO:0060341,GO:0061024,GO:0065007,GO:0065008,GO:0070013,GO:0070727,GO:0071709,GO:0071840,GO:0071944,GO:0072578,GO:0072657,GO:0097090,GO:0097104,GO:0097105,GO:0097112,GO:0097447,GO:0097458,GO:0098609,GO:0098657,GO:0099003,GO:0099054,GO:0099068,GO:0099172,GO:0099173,GO:0099177,GO:0099504,GO:0120025,GO:0120038,GO:1903530,GO:1903531;em_KEGG_rclass=RC00020,RC00037,RC00041,RC00055,RC00094,RC00523
contig_000429	AUGUSTUS	exon	47096	48025	.	+	.	ID=IALE00000063034;Parent=IALM00000019776
contig_000429	AUGUSTUS	CDS	47096	48025	0.08	+	0	ID=IALC00000063034;Parent=IALM00000019776
contig_000429	AUGUSTUS	start_codon	47096	47098	.	+	0	ID=IALS00000019734;Parent=IALM00000019776
contig_000429	AUGUSTUS	stop_codon	48023	48025	.	+	0	ID=IALST00000019736;Parent=IALM00000019776
contig_000429	AUGUSTUS	gene	138137	170392	.	+	.	ID=IAL_17658
contig_000429	AUGUSTUS	mRNA	138137	170392	0.64	+	.	ID=IALM00000019777;Parent=IAL_17658;Dbxref=InterPro:IPR051093,InterPro:IPR029058,InterPro:IPR002018;gO_terms=GO:0001505,GO:0001941,GO:0003674,GO:0003824,GO:0005102,GO:0005488,GO:0005515,GO:0005575,GO:0005622,GO:0005623,GO:0005737,GO:0005783,GO:0005788,GO:0005886,GO:0005887,GO:0006810,GO:0006897,GO:0007155,GO:0007158,GO:0007275,GO:0007399,GO:0007416,GO:0007528,GO:0008104,GO:0008150,GO:0009986,GO:0009987,GO:0010646,GO:0010648,GO:0012505,GO:0016020,GO:0016021,GO:0016043,GO:0016192,GO:0016787,GO:0016788,GO:0022607,GO:0022610,GO:0023051,GO:0023057,GO:0030424,GO:0030425,GO:0031224,GO:0031226,GO:0031974,GO:0032501,GO:0032502,GO:0032879,GO:0033036,GO:0034613,GO:0036465,GO:0036477,GO:0042043,GO:0042995,GO:0043005,GO:0043113,GO:0043226,GO:0043227,GO:0043229,GO:0043231,GO:0043233,GO:0044085,GO:0044091,GO:0044422,GO:0044424,GO:0044425,GO:0044432,GO:0044444,GO:0044446,GO:0044459,GO:0044463,GO:0044464,GO:0045202,GO:0046928,GO:0046929,GO:0048488,GO:0048519,GO:0048523,GO:0048731,GO:0048856,GO:0050789,GO:0050794,GO:0050804,GO:0050805,GO:0050808,GO:0051046,GO:0051048,GO:0051049,GO:0051051,GO:0051179,GO:0051234,GO:0051588,GO:0051589,GO:0051641,GO:0051649,GO:0051668,GO:0052689,GO:0060341,GO:0061024,GO:0065007,GO:0065008,GO:0070013,GO:0070727,GO:0071709,GO:0071840,GO:0071944,GO:0072578,GO:0072657,GO:0097090,GO:0097104,GO:0097105,GO:0097112,GO:0097447,GO:0097458,GO:0098609,GO:0098657,GO:0099003,GO:0099054,GO:0099068,GO:0099172,GO:0099173,GO:0099177,GO:0099504,GO:0120025,GO:0120038,GO:1903530,GO:1903531;em_KEGG_rclass=RC00020,RC00037,RC00041,RC00055,RC00094,RC00523
contig_000429	AUGUSTUS	exon	138137	138167	.	+	.	ID=IALE00000063035;Parent=IALM00000019777
contig_000429	AUGUSTUS	exon	138541	138774	.	+	.	ID=IALE00000063036;Parent=IALM00000019777
contig_000429	AUGUSTUS	exon	142238	142435	.	+	.	ID=IALE00000063037;Parent=IALM00000019777
contig_000429	AUGUSTUS	exon	142606	142983	.	+	.	ID=IALE00000063038;Parent=IALM00000019777
contig_000429	AUGUSTUS	exon	143194	143230	.	+	.	ID=IALE00000063039;Parent=IALM00000019777
contig_000429	AUGUSTUS	exon	154747	154959	.	+	.	ID=IALE00000063040;Parent=IALM00000019777
contig_000429	AUGUSTUS	exon	165780	165918	.	+	.	ID=IALE00000063041;Parent=IALM00000019777
contig_000429	AUGUSTUS	exon	166504	166655	.	+	.	ID=IALE00000063042;Parent=IALM00000019777
contig_000429	AUGUSTUS	exon	166855	166967	.	+	.	ID=IALE00000063043;Parent=IALM00000019777
contig_000429	AUGUSTUS	exon	169281	170392	.	+	.	ID=IALE00000063044;Parent=IALM00000019777
contig_000429	AUGUSTUS	CDS	138137	138167	0.64	+	0	ID=IALC00000063035;Parent=IALM00000019777
contig_000429	AUGUSTUS	CDS	138541	138774	1	+	2	ID=IALC00000063036;Parent=IALM00000019777
contig_000429	AUGUSTUS	CDS	142238	142435	1	+	2	ID=IALC00000063037;Parent=IALM00000019777
contig_000429	AUGUSTUS	CDS	142606	142983	1	+	2	ID=IALC00000063038;Parent=IALM00000019777
contig_000429	AUGUSTUS	CDS	143194	143230	1	+	2	ID=IALC00000063039;Parent=IALM00000019777
contig_000429	AUGUSTUS	CDS	154747	154959	1	+	1	ID=IALC00000063040;Parent=IALM00000019777
contig_000429	AUGUSTUS	CDS	165780	165918	1	+	1	ID=IALC00000063041;Parent=IALM00000019777
contig_000429	AUGUSTUS	CDS	166504	166655	1	+	0	ID=IALC00000063042;Parent=IALM00000019777
contig_000429	AUGUSTUS	CDS	166855	166967	1	+	1	ID=IALC00000063043;Parent=IALM00000019777
contig_000429	AUGUSTUS	CDS	169281	170392	1	+	2	ID=IALC00000063044;Parent=IALM00000019777
contig_000429	AUGUSTUS	intron	138168	138540	0.64	+	.	ID=IALI00000043301;Parent=IALM00000019777
contig_000429	AUGUSTUS	intron	138775	142237	1	+	.	ID=IALI00000043302;Parent=IALM00000019777
contig_000429	AUGUSTUS	intron	142436	142605	1	+	.	ID=IALI00000043303;Parent=IALM00000019777
contig_000429	AUGUSTUS	intron	142984	143193	1	+	.	ID=IALI00000043304;Parent=IALM00000019777
contig_000429	AUGUSTUS	intron	143231	154746	1	+	.	ID=IALI00000043305;Parent=IALM00000019777
contig_000429	AUGUSTUS	intron	154960	165779	1	+	.	ID=IALI00000043306;Parent=IALM00000019777
contig_000429	AUGUSTUS	intron	165919	166503	1	+	.	ID=IALI00000043307;Parent=IALM00000019777
contig_000429	AUGUSTUS	intron	166656	166854	1	+	.	ID=IALI00000043308;Parent=IALM00000019777
contig_000429	AUGUSTUS	intron	166968	169280	1	+	.	ID=IALI00000043309;Parent=IALM00000019777
contig_000429	AUGUSTUS	start_codon	138137	138139	.	+	0	ID=IALS00000019735;Parent=IALM00000019777
contig_000429	AUGUSTUS	stop_codon	170390	170392	.	+	0	ID=IALST00000019737;Parent=IALM00000019777
contig_000429	AUGUSTUS	gene	285457	297705	.	+	.	ID=IAL_17659
contig_000429	AUGUSTUS	mRNA	285457	297705	1	+	.	ID=IALM00000019778;Parent=IAL_17659;Dbxref=InterPro:IPR029058,InterPro:IPR002018;gO_terms=GO:0003008,GO:0003674,GO:0003824,GO:0007600,GO:0008150,GO:0009266,GO:0009581,GO:0009582,GO:0009605,GO:0009628,GO:0016048,GO:0016787,GO:0016788,GO:0019233,GO:0032501,GO:0050877,GO:0050896,GO:0050906,GO:0050951,GO:0050961,GO:0050965,GO:0051606,GO:0052689;desc=sensory perception of pain
contig_000429	AUGUSTUS	exon	285457	285503	.	+	.	ID=IALE00000063045;Parent=IALM00000019778
contig_000429	AUGUSTUS	exon	295470	295788	.	+	.	ID=IALE00000063046;Parent=IALM00000019778
contig_000429	AUGUSTUS	exon	296285	296435	.	+	.	ID=IALE00000063047;Parent=IALM00000019778
contig_000429	AUGUSTUS	exon	296501	297705	.	+	.	ID=IALE00000063048;Parent=IALM00000019778
contig_000429	AUGUSTUS	CDS	285457	285503	1	+	0	ID=IALC00000063045;Parent=IALM00000019778
contig_000429	AUGUSTUS	CDS	295470	295788	1	+	1	ID=IALC00000063046;Parent=IALM00000019778
contig_000429	AUGUSTUS	CDS	296285	296435	1	+	0	ID=IALC00000063047;Parent=IALM00000019778
contig_000429	AUGUSTUS	CDS	296501	297705	1	+	2	ID=IALC00000063048;Parent=IALM00000019778
contig_000429	AUGUSTUS	intron	285504	295469	1	+	.	ID=IALI00000043310;Parent=IALM00000019778
contig_000429	AUGUSTUS	intron	295789	296284	1	+	.	ID=IALI00000043311;Parent=IALM00000019778
contig_000429	AUGUSTUS	intron	296436	296500	1	+	.	ID=IALI00000043312;Parent=IALM00000019778
contig_000429	AUGUSTUS	start_codon	285457	285459	.	+	0	ID=IALS00000019736;Parent=IALM00000019778
contig_000429	AUGUSTUS	stop_codon	297703	297705	.	+	0	ID=IALST00000019738;Parent=IALM00000019778
contig_000429	AUGUSTUS	gene	302887	318153	.	+	.	ID=IAL_17660
contig_000429	AUGUSTUS	mRNA	302887	318153	0.41	+	.	ID=IALM00000019779;Parent=IAL_17660;Dbxref=InterPro:IPR029058,InterPro:IPR002018,InterPro:IPR019826;gO_terms=GO:0003674,GO:0003824,GO:0004771,GO:0004806,GO:0005575,GO:0005576,GO:0005615,GO:0005622,GO:0005623,GO:0005737,GO:0005783,GO:0005788,GO:0005811,GO:0005829,GO:0006066,GO:0006082,GO:0006139,GO:0006163,GO:0006464,GO:0006486,GO:0006629,GO:0006631,GO:0006637,GO:0006638,GO:0006639,GO:0006690,GO:0006692,GO:0006693,GO:0006694,GO:0006695,GO:0006725,GO:0006732,GO:0006753,GO:0006790,GO:0006793,GO:0006796,GO:0006805,GO:0006807,GO:0006810,GO:0006869,GO:0008150,GO:0008152,GO:0008202,GO:0008203,GO:0008610,GO:0009056,GO:0009058,GO:0009059,GO:0009062,GO:0009100,GO:0009101,GO:0009117,GO:0009150,GO:0009259,GO:0009410,GO:0009636,GO:0009888,GO:0009987,GO:0010468,GO:0010876,GO:0010984,GO:0012505,GO:0015850,GO:0015918,GO:0016042,GO:0016043,GO:0016054,GO:0016125,GO:0016126,GO:0016192,GO:0016289,GO:0016290,GO:0016298,GO:0016482,GO:0016787,GO:0016788,GO:0016790,GO:0019216,GO:0019222,GO:0019538,GO:0019626,GO:0019637,GO:0019693,GO:0019752,GO:0022607,GO:0030154,GO:0030301,GO:0030855,GO:0031323,GO:0031974,GO:0032365,GO:0032366,GO:0032367,GO:0032501,GO:0032502,GO:0032787,GO:0033036,GO:0033559,GO:0033865,GO:0033875,GO:0034032,GO:0034377,GO:0034378,GO:0034379,GO:0034641,GO:0034645,GO:0035383,GO:0036211,GO:0042221,GO:0043062,GO:0043170,GO:0043226,GO:0043227,GO:0043228,GO:0043229,GO:0043231,GO:0043232,GO:0043233,GO:0043412,GO:0043413,GO:0043436,GO:0043603,GO:0043933,GO:0044085,GO:0044237,GO:0044238,GO:0044242,GO:0044248,GO:0044249,GO:0044255,GO:0044260,GO:0044267,GO:0044281,GO:0044282,GO:0044283,GO:0044421,GO:0044422,GO:0044424,GO:0044432,GO:0044444,GO:0044446,GO:0044464,GO:0046165,GO:0046395,GO:0046459,GO:0046461,GO:0046464,GO:0046483,GO:0046486,GO:0046503,GO:0046907,GO:0047617,GO:0047619,GO:0048856,GO:0048869,GO:0050789,GO:0050794,GO:0050896,GO:0051179,GO:0051186,GO:0051234,GO:0051239,GO:0051641,GO:0051649,GO:0051716,GO:0051791,GO:0052689,GO:0055086,GO:0060255,GO:0060429,GO:0065003,GO:0065005,GO:0065007,GO:0070013,GO:0070085,GO:0070887,GO:0071466,GO:0071702,GO:0071704,GO:0071825,GO:0071827,GO:0071840,GO:0072329,GO:0072521,GO:0080090,GO:0090119,GO:0090122,GO:0090207,GO:0090320,GO:0097006,GO:1901135,GO:1901137,GO:1901360,GO:1901362,GO:1901564,GO:1901566,GO:1901568,GO:1901575,GO:1901576,GO:1901615,GO:1901617,GO:1902652,GO:1902653;desc=Carboxylesterase family
contig_000429	AUGUSTUS	exon	302887	303122	.	+	.	ID=IALE00000063049;Parent=IALM00000019779
contig_000429	AUGUSTUS	exon	306696	307123	.	+	.	ID=IALE00000063050;Parent=IALM00000019779
contig_000429	AUGUSTUS	exon	307191	307918	.	+	.	ID=IALE00000063051;Parent=IALM00000019779
contig_000429	AUGUSTUS	exon	311617	312055	.	+	.	ID=IALE00000063052;Parent=IALM00000019779
contig_000429	AUGUSTUS	exon	312460	312482	.	+	.	ID=IALE00000063053;Parent=IALM00000019779
contig_000429	AUGUSTUS	exon	317300	317450	.	+	.	ID=IALE00000063054;Parent=IALM00000019779
contig_000429	AUGUSTUS	exon	317507	317545	.	+	.	ID=IALE00000063055;Parent=IALM00000019779
contig_000429	AUGUSTUS	exon	317594	318153	.	+	.	ID=IALE00000063056;Parent=IALM00000019779
contig_000429	AUGUSTUS	CDS	302887	303122	0.7	+	0	ID=IALC00000063049;Parent=IALM00000019779
contig_000429	AUGUSTUS	CDS	306696	307123	0.98	+	1	ID=IALC00000063050;Parent=IALM00000019779
contig_000429	AUGUSTUS	CDS	307191	307918	1	+	2	ID=IALC00000063051;Parent=IALM00000019779
contig_000429	AUGUSTUS	CDS	311617	312055	0.77	+	0	ID=IALC00000063052;Parent=IALM00000019779
contig_000429	AUGUSTUS	CDS	312460	312482	0.59	+	2	ID=IALC00000063053;Parent=IALM00000019779
contig_000429	AUGUSTUS	CDS	317300	317450	0.82	+	0	ID=IALC00000063054;Parent=IALM00000019779
contig_000429	AUGUSTUS	CDS	317507	317545	1	+	2	ID=IALC00000063055;Parent=IALM00000019779
contig_000429	AUGUSTUS	CDS	317594	318153	1	+	2	ID=IALC00000063056;Parent=IALM00000019779
contig_000429	AUGUSTUS	intron	303123	306695	0.7	+	.	ID=IALI00000043313;Parent=IALM00000019779
contig_000429	AUGUSTUS	intron	307124	307190	1	+	.	ID=IALI00000043314;Parent=IALM00000019779
contig_000429	AUGUSTUS	intron	307919	311616	1	+	.	ID=IALI00000043315;Parent=IALM00000019779
contig_000429	AUGUSTUS	intron	312056	312459	0.59	+	.	ID=IALI00000043316;Parent=IALM00000019779
contig_000429	AUGUSTUS	intron	312483	317299	0.63	+	.	ID=IALI00000043317;Parent=IALM00000019779
contig_000429	AUGUSTUS	intron	317451	317506	1	+	.	ID=IALI00000043318;Parent=IALM00000019779
contig_000429	AUGUSTUS	intron	317546	317593	1	+	.	ID=IALI00000043319;Parent=IALM00000019779
contig_000429	AUGUSTUS	start_codon	302887	302889	.	+	0	ID=IALS00000019737;Parent=IALM00000019779
contig_000429	AUGUSTUS	stop_codon	318151	318153	.	+	0	ID=IALST00000019739;Parent=IALM00000019779
contig_000429	AUGUSTUS	gene	318212	318701	.	+	.	ID=IAL_17661
contig_000429	AUGUSTUS	mRNA	318212	318701	1	+	.	ID=IALM00000019780;Parent=IAL_17661;Dbxref=InterPro:IPR029058,InterPro:IPR002018;gO_terms=GO:0003674,GO:0003824,GO:0016787,GO:0016788,GO:0052689;desc=Carboxylesterase family
contig_000429	AUGUSTUS	exon	318212	318217	.	+	.	ID=IALE00000063057;Parent=IALM00000019780
contig_000429	AUGUSTUS	exon	318277	318574	.	+	.	ID=IALE00000063058;Parent=IALM00000019780
contig_000429	AUGUSTUS	exon	318637	318701	.	+	.	ID=IALE00000063059;Parent=IALM00000019780
contig_000429	AUGUSTUS	CDS	318212	318217	1	+	0	ID=IALC00000063057;Parent=IALM00000019780
contig_000429	AUGUSTUS	CDS	318277	318574	1	+	0	ID=IALC00000063058;Parent=IALM00000019780
contig_000429	AUGUSTUS	CDS	318637	318701	1	+	2	ID=IALC00000063059;Parent=IALM00000019780
contig_000429	AUGUSTUS	intron	318218	318276	1	+	.	ID=IALI00000043320;Parent=IALM00000019780
contig_000429	AUGUSTUS	intron	318575	318636	1	+	.	ID=IALI00000043321;Parent=IALM00000019780
contig_000429	AUGUSTUS	start_codon	318212	318214	.	+	0	ID=IALS00000019738;Parent=IALM00000019780
contig_000429	AUGUSTUS	stop_codon	318699	318701	.	+	0	ID=IALST00000019740;Parent=IALM00000019780
contig_000429	AUGUSTUS	gene	323708	325498	.	+	.	ID=IAL_17662
contig_000429	AUGUSTUS	mRNA	323708	325498	0.97	+	.	ID=IALM00000019781;Parent=IAL_17662;Dbxref=InterPro:IPR019826,InterPro:IPR029058,InterPro:IPR002018;desc=Esterase B1-like
contig_000429	AUGUSTUS	exon	323708	323718	.	+	.	ID=IALE00000063060;Parent=IALM00000019781
contig_000429	AUGUSTUS	exon	323784	324048	.	+	.	ID=IALE00000063061;Parent=IALM00000019781
contig_000429	AUGUSTUS	exon	324126	324995	.	+	.	ID=IALE00000063062;Parent=IALM00000019781
contig_000429	AUGUSTUS	exon	325052	325498	.	+	.	ID=IALE00000063063;Parent=IALM00000019781
contig_000429	AUGUSTUS	CDS	323708	323718	0.97	+	0	ID=IALC00000063060;Parent=IALM00000019781
contig_000429	AUGUSTUS	CDS	323784	324048	1	+	1	ID=IALC00000063061;Parent=IALM00000019781
contig_000429	AUGUSTUS	CDS	324126	324995	1	+	0	ID=IALC00000063062;Parent=IALM00000019781
contig_000429	AUGUSTUS	CDS	325052	325498	1	+	0	ID=IALC00000063063;Parent=IALM00000019781
contig_000429	AUGUSTUS	intron	323719	323783	1	+	.	ID=IALI00000043322;Parent=IALM00000019781
contig_000429	AUGUSTUS	intron	324049	324125	1	+	.	ID=IALI00000043323;Parent=IALM00000019781
contig_000429	AUGUSTUS	intron	324996	325051	1	+	.	ID=IALI00000043324;Parent=IALM00000019781
contig_000429	AUGUSTUS	start_codon	323708	323710	.	+	0	ID=IALS00000019739;Parent=IALM00000019781
contig_000429	AUGUSTUS	stop_codon	325496	325498	.	+	0	ID=IALST00000019741;Parent=IALM00000019781
contig_000429	AUGUSTUS	gene	351254	363498	.	+	.	ID=IAL_17663
contig_000429	AUGUSTUS	mRNA	351254	363498	0.32	+	.	ID=IALM00000019782;Parent=IAL_17663;Dbxref=InterPro:IPR002018,InterPro:IPR029058,InterPro:IPR019826,InterPro:IPR018289;gO_terms=GO:0003674,GO:0003824,GO:0007275,GO:0007568,GO:0008150,GO:0008340,GO:0010033,GO:0010259,GO:0010876,GO:0016787,GO:0016788,GO:0019915,GO:0032501,GO:0032502,GO:0033036,GO:0042221,GO:0046683,GO:0048856,GO:0050896,GO:0051179,GO:0051235,GO:0052689,GO:0065007,GO:0065008;desc=alpha/beta hydrolase fold
contig_000429	AUGUSTUS	exon	351254	351411	.	+	.	ID=IALE00000063064;Parent=IALM00000019782
contig_000429	AUGUSTUS	exon	351457	351892	.	+	.	ID=IALE00000063065;Parent=IALM00000019782
contig_000429	AUGUSTUS	exon	351954	352420	.	+	.	ID=IALE00000063066;Parent=IALM00000019782
contig_000429	AUGUSTUS	exon	354705	355017	.	+	.	ID=IALE00000063067;Parent=IALM00000019782
contig_000429	AUGUSTUS	exon	358902	359052	.	+	.	ID=IALE00000063068;Parent=IALM00000019782
contig_000429	AUGUSTUS	exon	359131	359691	.	+	.	ID=IALE00000063069;Parent=IALM00000019782
contig_000429	AUGUSTUS	exon	359753	359925	.	+	.	ID=IALE00000063070;Parent=IALM00000019782
contig_000429	AUGUSTUS	exon	363028	363498	.	+	.	ID=IALE00000063071;Parent=IALM00000019782
contig_000429	AUGUSTUS	CDS	351254	351411	0.33	+	0	ID=IALC00000063064;Parent=IALM00000019782
contig_000429	AUGUSTUS	CDS	351457	351892	0.45	+	1	ID=IALC00000063065;Parent=IALM00000019782
contig_000429	AUGUSTUS	CDS	351954	352420	0.91	+	0	ID=IALC00000063066;Parent=IALM00000019782
contig_000429	AUGUSTUS	CDS	354705	355017	1	+	1	ID=IALC00000063067;Parent=IALM00000019782
contig_000429	AUGUSTUS	CDS	358902	359052	1	+	0	ID=IALC00000063068;Parent=IALM00000019782
contig_000429	AUGUSTUS	CDS	359131	359691	1	+	2	ID=IALC00000063069;Parent=IALM00000019782
contig_000429	AUGUSTUS	CDS	359753	359925	1	+	2	ID=IALC00000063070;Parent=IALM00000019782
contig_000429	AUGUSTUS	CDS	363028	363498	1	+	0	ID=IALC00000063071;Parent=IALM00000019782
contig_000429	AUGUSTUS	intron	351412	351456	0.39	+	.	ID=IALI00000043325;Parent=IALM00000019782
contig_000429	AUGUSTUS	intron	351893	351953	0.98	+	.	ID=IALI00000043326;Parent=IALM00000019782
contig_000429	AUGUSTUS	intron	352421	354704	0.91	+	.	ID=IALI00000043327;Parent=IALM00000019782
contig_000429	AUGUSTUS	intron	355018	358901	1	+	.	ID=IALI00000043328;Parent=IALM00000019782
contig_000429	AUGUSTUS	intron	359053	359130	1	+	.	ID=IALI00000043329;Parent=IALM00000019782
contig_000429	AUGUSTUS	intron	359692	359752	1	+	.	ID=IALI00000043330;Parent=IALM00000019782
contig_000429	AUGUSTUS	intron	359926	363027	1	+	.	ID=IALI00000043331;Parent=IALM00000019782
contig_000429	AUGUSTUS	start_codon	351254	351256	.	+	0	ID=IALS00000019740;Parent=IALM00000019782
contig_000429	AUGUSTUS	stop_codon	363496	363498	.	+	0	ID=IALST00000019742;Parent=IALM00000019782
contig_000429	AUGUSTUS	gene	377860	396794	.	+	.	ID=IAL_17664
contig_000429	AUGUSTUS	mRNA	377860	396794	1	+	.	ID=IALM00000019783;Parent=IAL_17664;Dbxref=InterPro:IPR029058,InterPro:IPR019826,InterPro:IPR002018;desc=alpha/beta hydrolase fold
contig_000429	AUGUSTUS	exon	377860	377906	.	+	.	ID=IALE00000063072;Parent=IALM00000019783
contig_000429	AUGUSTUS	exon	385210	385525	.	+	.	ID=IALE00000063073;Parent=IALM00000019783
contig_000429	AUGUSTUS	exon	385613	385763	.	+	.	ID=IALE00000063074;Parent=IALM00000019783
contig_000429	AUGUSTUS	exon	395014	395747	.	+	.	ID=IALE00000063075;Parent=IALM00000019783
contig_000429	AUGUSTUS	exon	395958	396794	.	+	.	ID=IALE00000063076;Parent=IALM00000019783
contig_000429	AUGUSTUS	CDS	377860	377906	1	+	0	ID=IALC00000063072;Parent=IALM00000019783
contig_000429	AUGUSTUS	CDS	385210	385525	1	+	1	ID=IALC00000063073;Parent=IALM00000019783
contig_000429	AUGUSTUS	CDS	385613	385763	1	+	0	ID=IALC00000063074;Parent=IALM00000019783
contig_000429	AUGUSTUS	CDS	395014	395747	1	+	2	ID=IALC00000063075;Parent=IALM00000019783
contig_000429	AUGUSTUS	CDS	395958	396794	1	+	0	ID=IALC00000063076;Parent=IALM00000019783
contig_000429	AUGUSTUS	intron	377907	385209	1	+	.	ID=IALI00000043332;Parent=IALM00000019783
contig_000429	AUGUSTUS	intron	385526	385612	1	+	.	ID=IALI00000043333;Parent=IALM00000019783
contig_000429	AUGUSTUS	intron	385764	395013	1	+	.	ID=IALI00000043334;Parent=IALM00000019783
contig_000429	AUGUSTUS	intron	395748	395957	1	+	.	ID=IALI00000043335;Parent=IALM00000019783
contig_000429	AUGUSTUS	start_codon	377860	377862	.	+	0	ID=IALS00000019741;Parent=IALM00000019783
contig_000429	AUGUSTUS	stop_codon	396792	396794	.	+	0	ID=IALST00000019743;Parent=IALM00000019783
contig_000429	AUGUSTUS	gene	438599	443203	.	+	.	ID=IAL_17665
contig_000429	AUGUSTUS	mRNA	438599	443203	1	+	.	ID=IALM00000019784;Parent=IAL_17665;Dbxref=InterPro:IPR002018,InterPro:IPR019826,InterPro:IPR029058,InterPro:IPR000997;gO_terms=GO:0004104;desc=Belongs to the type-B carboxylesterase lipase family
contig_000429	AUGUSTUS	exon	438599	438910	.	+	.	ID=IALE00000063077;Parent=IALM00000019784
contig_000429	AUGUSTUS	exon	438970	439681	.	+	.	ID=IALE00000063078;Parent=IALM00000019784
contig_000429	AUGUSTUS	exon	439752	439927	.	+	.	ID=IALE00000063079;Parent=IALM00000019784
contig_000429	AUGUSTUS	exon	442739	443203	.	+	.	ID=IALE00000063080;Parent=IALM00000019784
contig_000429	AUGUSTUS	CDS	438599	438910	1	+	0	ID=IALC00000063077;Parent=IALM00000019784
contig_000429	AUGUSTUS	CDS	438970	439681	1	+	0	ID=IALC00000063078;Parent=IALM00000019784
contig_000429	AUGUSTUS	CDS	439752	439927	1	+	2	ID=IALC00000063079;Parent=IALM00000019784
contig_000429	AUGUSTUS	CDS	442739	443203	1	+	0	ID=IALC00000063080;Parent=IALM00000019784
contig_000429	AUGUSTUS	intron	438911	438969	1	+	.	ID=IALI00000043336;Parent=IALM00000019784
contig_000429	AUGUSTUS	intron	439682	439751	1	+	.	ID=IALI00000043337;Parent=IALM00000019784
contig_000429	AUGUSTUS	intron	439928	442738	1	+	.	ID=IALI00000043338;Parent=IALM00000019784
contig_000429	AUGUSTUS	start_codon	438599	438601	.	+	0	ID=IALS00000019742;Parent=IALM00000019784
contig_000429	AUGUSTUS	stop_codon	443201	443203	.	+	0	ID=IALST00000019744;Parent=IALM00000019784
contig_000429	AUGUSTUS	gene	470238	480126	.	+	.	ID=IAL_17666
contig_000429	AUGUSTUS	mRNA	470238	480126	0.94	+	.	ID=IALM00000019785;Parent=IAL_17666;Dbxref=InterPro:IPR029058,InterPro:IPR019826,InterPro:IPR002018;desc=Belongs to the type-B carboxylesterase lipase family
contig_000429	AUGUSTUS	exon	470238	470365	.	+	.	ID=IALE00000063081;Parent=IALM00000019785
contig_000429	AUGUSTUS	exon	475322	475634	.	+	.	ID=IALE00000063082;Parent=IALM00000019785
contig_000429	AUGUSTUS	exon	478733	479620	.	+	.	ID=IALE00000063083;Parent=IALM00000019785
contig_000429	AUGUSTUS	exon	479677	480126	.	+	.	ID=IALE00000063084;Parent=IALM00000019785
contig_000429	AUGUSTUS	CDS	470238	470365	0.94	+	0	ID=IALC00000063081;Parent=IALM00000019785
contig_000429	AUGUSTUS	CDS	475322	475634	1	+	1	ID=IALC00000063082;Parent=IALM00000019785
contig_000429	AUGUSTUS	CDS	478733	479620	1	+	0	ID=IALC00000063083;Parent=IALM00000019785
contig_000429	AUGUSTUS	CDS	479677	480126	1	+	0	ID=IALC00000063084;Parent=IALM00000019785
contig_000429	AUGUSTUS	intron	470366	475321	0.94	+	.	ID=IALI00000043339;Parent=IALM00000019785
contig_000429	AUGUSTUS	intron	475635	478732	1	+	.	ID=IALI00000043340;Parent=IALM00000019785
contig_000429	AUGUSTUS	intron	479621	479676	1	+	.	ID=IALI00000043341;Parent=IALM00000019785
contig_000429	AUGUSTUS	start_codon	470238	470240	.	+	0	ID=IALS00000019743;Parent=IALM00000019785
contig_000429	AUGUSTUS	stop_codon	480124	480126	.	+	0	ID=IALST00000019745;Parent=IALM00000019785
contig_000429	AUGUSTUS	gene	663804	664865	.	+	.	ID=IAL_17667
contig_000429	AUGUSTUS	mRNA	663804	664865	1	+	.	ID=IALM00000019786;Parent=IAL_17667
contig_000429	AUGUSTUS	exon	663804	663821	.	+	.	ID=IALE00000063085;Parent=IALM00000019786
contig_000429	AUGUSTUS	exon	663915	664865	.	+	.	ID=IALE00000063086;Parent=IALM00000019786
contig_000429	AUGUSTUS	CDS	663804	663821	1	+	0	ID=IALC00000063085;Parent=IALM00000019786
contig_000429	AUGUSTUS	CDS	663915	664865	1	+	0	ID=IALC00000063086;Parent=IALM00000019786
contig_000429	AUGUSTUS	intron	663822	663914	1	+	.	ID=IALI00000043342;Parent=IALM00000019786
contig_000429	AUGUSTUS	start_codon	663804	663806	.	+	0	ID=IALS00000019744;Parent=IALM00000019786
contig_000429	AUGUSTUS	stop_codon	664863	664865	.	+	0	ID=IALST00000019746;Parent=IALM00000019786
contig_000429	AUGUSTUS	gene	734643	741357	.	-	.	ID=IAL_17668
contig_000429	AUGUSTUS	mRNA	734643	741357	0.93	-	.	ID=IALM00000019787;Parent=IAL_17668;Dbxref=InterPro:IPR052192,InterPro:IPR001320,InterPro:IPR057074,InterPro:IPR019594;gO_terms=GO:0000003,GO:0003008,GO:0003674,GO:0005215,GO:0005216,GO:0005230,GO:0005488,GO:0005515,GO:0005575,GO:0005623,GO:0005886,GO:0005887,GO:0006810,GO:0006811,GO:0007154,GO:0007600,GO:0007606,GO:0007608,GO:0007610,GO:0007617,GO:0007618,GO:0007619,GO:0008049,GO:0008150,GO:0009593,GO:0009987,GO:0015075,GO:0015267,GO:0015276,GO:0015318,GO:0016020,GO:0016021,GO:0019098,GO:0019226,GO:0019953,GO:0022414,GO:0022803,GO:0022834,GO:0022836,GO:0022838,GO:0022839,GO:0022857,GO:0023052,GO:0030425,GO:0031224,GO:0031226,GO:0032501,GO:0032504,GO:0032991,GO:0034220,GO:0035637,GO:0036082,GO:0036477,GO:0039706,GO:0042221,GO:0042995,GO:0043005,GO:0043025,GO:0043235,GO:0044292,GO:0044297,GO:0044425,GO:0044459,GO:0044463,GO:0044464,GO:0044703,GO:0048609,GO:0050877,GO:0050896,GO:0050906,GO:0050907,GO:0050911,GO:0051179,GO:0051234,GO:0051606,GO:0051704,GO:0055085,GO:0060179,GO:0071683,GO:0071944,GO:0097447,GO:0097458,GO:0120025,GO:0120038-GO:0015276;desc=Ionotropic glutamate
contig_000429	AUGUSTUS	exon	734643	734998	.	-	.	ID=IALE00000063087;Parent=IALM00000019787
contig_000429	AUGUSTUS	exon	735554	736206	.	-	.	ID=IALE00000063088;Parent=IALM00000019787
contig_000429	AUGUSTUS	exon	738762	738929	.	-	.	ID=IALE00000063089;Parent=IALM00000019787
contig_000429	AUGUSTUS	exon	739012	739148	.	-	.	ID=IALE00000063090;Parent=IALM00000019787
contig_000429	AUGUSTUS	exon	739220	739397	.	-	.	ID=IALE00000063091;Parent=IALM00000019787
contig_000429	AUGUSTUS	exon	740750	741357	.	-	.	ID=IALE00000063092;Parent=IALM00000019787
contig_000429	AUGUSTUS	CDS	734643	734998	0.93	-	2	ID=IALC00000063087;Parent=IALM00000019787
contig_000429	AUGUSTUS	CDS	735554	736206	1	-	1	ID=IALC00000063088;Parent=IALM00000019787
contig_000429	AUGUSTUS	CDS	738762	738929	1	-	1	ID=IALC00000063089;Parent=IALM00000019787
contig_000429	AUGUSTUS	CDS	739012	739148	1	-	0	ID=IALC00000063090;Parent=IALM00000019787
contig_000429	AUGUSTUS	CDS	739220	739397	1	-	1	ID=IALC00000063091;Parent=IALM00000019787
contig_000429	AUGUSTUS	CDS	740750	741357	1	-	0	ID=IALC00000063092;Parent=IALM00000019787
contig_000429	AUGUSTUS	intron	734999	735553	1	-	.	ID=IALI00000043343;Parent=IALM00000019787
contig_000429	AUGUSTUS	intron	736207	738761	1	-	.	ID=IALI00000043344;Parent=IALM00000019787
contig_000429	AUGUSTUS	intron	738930	739011	1	-	.	ID=IALI00000043345;Parent=IALM00000019787
contig_000429	AUGUSTUS	intron	739149	739219	1	-	.	ID=IALI00000043346;Parent=IALM00000019787
contig_000429	AUGUSTUS	intron	739398	740749	1	-	.	ID=IALI00000043347;Parent=IALM00000019787
contig_000429	AUGUSTUS	start_codon	741355	741357	.	-	0	ID=IALS00000019745;Parent=IALM00000019787
contig_000429	AUGUSTUS	stop_codon	734643	734645	.	-	0	ID=IALST00000019747;Parent=IALM00000019787
contig_000429	AUGUSTUS	gene	976023	978317	.	-	.	ID=IAL_17669
contig_000429	AUGUSTUS	mRNA	976023	978317	1	-	.	ID=IALM00000019788;Parent=IAL_17669;Dbxref=InterPro:IPR029485,InterPro:IPR002293;gO_terms=GO:0000064,GO:0001505,GO:0001775,GO:0002274,GO:0002376,GO:0002532,GO:0002537,GO:0002682,GO:0002694,GO:0003333,GO:0003674,GO:0005215,GO:0005287,GO:0005289,GO:0005292,GO:0005342,GO:0005575,GO:0005622,GO:0005623,GO:0005737,GO:0005794,GO:0005886,GO:0005887,GO:0006082,GO:0006520,GO:0006807,GO:0006809,GO:0006810,GO:0006811,GO:0006812,GO:0006820,GO:0006855,GO:0006865,GO:0006950,GO:0006952,GO:0006954,GO:0008150,GO:0008152,GO:0008324,GO:0008509,GO:0008514,GO:0009058,GO:0009966,GO:0009987,GO:0010646,GO:0012505,GO:0015075,GO:0015171,GO:0015174,GO:0015179,GO:0015181,GO:0015189,GO:0015238,GO:0015318,GO:0015711,GO:0015802,GO:0015807,GO:0015809,GO:0015819,GO:0015822,GO:0015849,GO:0015893,GO:0016020,GO:0016021,GO:0017144,GO:0019752,GO:0022857,GO:0023051,GO:0030054,GO:0031224,GO:0031226,GO:0031347,GO:0031410,GO:0031982,GO:0032006,GO:0032101,GO:0032501,GO:0034220,GO:0034641,GO:0040007,GO:0042116,GO:0042133,GO:0042136,GO:0042221,GO:0042493,GO:0042592,GO:0043030,GO:0043090,GO:0043226,GO:0043227,GO:0043229,GO:0043231,GO:0043436,GO:0044237,GO:0044238,GO:0044249,GO:0044271,GO:0044281,GO:0044424,GO:0044425,GO:0044444,GO:0044459,GO:0044464,GO:0045321,GO:0046209,GO:0046942,GO:0046943,GO:0048583,GO:0048878,GO:0050727,GO:0050789,GO:0050794,GO:0050865,GO:0050896,GO:0051179,GO:0051234,GO:0055085,GO:0055088,GO:0061459,GO:0065007,GO:0065008,GO:0071702,GO:0071704,GO:0071705,GO:0071944,GO:0072593,GO:0080134,GO:0089718,GO:0097625,GO:0097626,GO:0097627,GO:0097638,GO:0097639,GO:0097640,GO:0097708,GO:0098655,GO:0098656,GO:0098657,GO:0098739,GO:1901564,GO:1902022,GO:1902023,GO:1902475,GO:1902531,GO:1903352,GO:1903400,GO:1903401,GO:1903409,GO:1903825,GO:1903826,GO:1905039,GO:1990822,GO:2001057-GO:0016020;desc=amino acid transmembrane transporter activity. It is involved in the biological process described with amino acid transmembrane transport
contig_000429	AUGUSTUS	exon	976023	977191	.	-	.	ID=IALE00000063093;Parent=IALM00000019788
contig_000429	AUGUSTUS	exon	977557	977817	.	-	.	ID=IALE00000063094;Parent=IALM00000019788
contig_000429	AUGUSTUS	exon	977963	978317	.	-	.	ID=IALE00000063095;Parent=IALM00000019788
contig_000429	AUGUSTUS	CDS	976023	977191	1	-	2	ID=IALC00000063093;Parent=IALM00000019788
contig_000429	AUGUSTUS	CDS	977557	977817	1	-	2	ID=IALC00000063094;Parent=IALM00000019788
contig_000429	AUGUSTUS	CDS	977963	978317	1	-	0	ID=IALC00000063095;Parent=IALM00000019788
contig_000429	AUGUSTUS	intron	977192	977556	1	-	.	ID=IALI00000043348;Parent=IALM00000019788
contig_000429	AUGUSTUS	intron	977818	977962	1	-	.	ID=IALI00000043349;Parent=IALM00000019788
contig_000429	AUGUSTUS	start_codon	978315	978317	.	-	0	ID=IALS00000019746;Parent=IALM00000019788
contig_000429	AUGUSTUS	stop_codon	976023	976025	.	-	0	ID=IALST00000019748;Parent=IALM00000019788
contig_000429	AUGUSTUS	gene	1012390	1012902	.	-	.	ID=IAL_17670
contig_000429	AUGUSTUS	mRNA	1012390	1012902	0.95	-	.	ID=IALM00000019789;Parent=IAL_17670
contig_000429	AUGUSTUS	exon	1012390	1012902	.	-	.	ID=IALE00000063096;Parent=IALM00000019789
contig_000429	AUGUSTUS	CDS	1012390	1012902	0.95	-	0	ID=IALC00000063096;Parent=IALM00000019789
contig_000429	AUGUSTUS	start_codon	1012900	1012902	.	-	0	ID=IALS00000019747;Parent=IALM00000019789
contig_000429	AUGUSTUS	stop_codon	1012390	1012392	.	-	0	ID=IALST00000019749;Parent=IALM00000019789
contig_000429	AUGUSTUS	gene	1190040	1199236	.	+	.	ID=IAL_17671
contig_000429	AUGUSTUS	mRNA	1190040	1199236	1	+	.	ID=IALM00000019790;Parent=IAL_17671;Dbxref=InterPro:IPR007667,InterPro:IPR050355;gO_terms=GO:0008150,GO:0042592,GO:0048878,GO:0050801,GO:0055065,GO:0055070,GO:0055076,GO:0055080,GO:0065007,GO:0065008,GO:0098771;desc=Hypoxia induced protein conserved region
contig_000429	AUGUSTUS	exon	1190040	1190127	.	+	.	ID=IALE00000063097;Parent=IALM00000019790
contig_000429	AUGUSTUS	exon	1199046	1199236	.	+	.	ID=IALE00000063098;Parent=IALM00000019790
contig_000429	AUGUSTUS	CDS	1190040	1190127	1	+	0	ID=IALC00000063097;Parent=IALM00000019790
contig_000429	AUGUSTUS	CDS	1199046	1199236	1	+	2	ID=IALC00000063098;Parent=IALM00000019790
contig_000429	AUGUSTUS	intron	1190128	1199045	1	+	.	ID=IALI00000043350;Parent=IALM00000019790
contig_000429	AUGUSTUS	start_codon	1190040	1190042	.	+	0	ID=IALS00000019748;Parent=IALM00000019790
contig_000429	AUGUSTUS	stop_codon	1199234	1199236	.	+	0	ID=IALST00000019750;Parent=IALM00000019790
contig_000429	AUGUSTUS	gene	1205881	1212414	.	+	.	ID=IAL_17672
contig_000429	AUGUSTUS	mRNA	1205881	1212414	1	+	.	ID=IALM00000019791;Parent=IAL_17672;Dbxref=InterPro:IPR039272,InterPro:IPR019155,InterPro:IPR045820;gO_terms=GO:0000323,GO:0003674,GO:0005488,GO:0005515,GO:0005575,GO:0005622,GO:0005623,GO:0005737,GO:0005764,GO:0005765,GO:0005768,GO:0005770,GO:0005773,GO:0005774,GO:0005794,GO:0005829,GO:0006810,GO:0006950,GO:0007034,GO:0007041,GO:0007154,GO:0007165,GO:0008150,GO:0008333,GO:0009267,GO:0009605,GO:0009892,GO:0009893,GO:0009894,GO:0009895,GO:0009896,GO:0009966,GO:0009967,GO:0009987,GO:0009991,GO:0010008,GO:0010506,GO:0010507,GO:0010508,GO:0010605,GO:0010638,GO:0010639,GO:0010646,GO:0010647,GO:0010821,GO:0010823,GO:0012505,GO:0016020,GO:0016021,GO:0016192,GO:0016197,GO:0016239,GO:0016241,GO:0016242,GO:0017016,GO:0017137,GO:0019222,GO:0019899,GO:0023051,GO:0023052,GO:0023056,GO:0030162,GO:0031090,GO:0031224,GO:0031267,GO:0031323,GO:0031324,GO:0031325,GO:0031329,GO:0031330,GO:0031331,GO:0031410,GO:0031667,GO:0031668,GO:0031669,GO:0031929,GO:0031982,GO:0032006,GO:0032008,GO:0032268,GO:0032269,GO:0032434,GO:0032435,GO:0033043,GO:0033554,GO:0035556,GO:0036019,GO:0036020,GO:0038202,GO:0042176,GO:0042177,GO:0042594,GO:0043226,GO:0043227,GO:0043229,GO:0043231,GO:0043242,GO:0043243,GO:0043244,GO:0044422,GO:0044424,GO:0044425,GO:0044433,GO:0044437,GO:0044440,GO:0044444,GO:0044446,GO:0044464,GO:0045861,GO:0046907,GO:0048518,GO:0048519,GO:0048522,GO:0048523,GO:0048583,GO:0048584,GO:0050789,GO:0050794,GO:0050896,GO:0051020,GO:0051128,GO:0051129,GO:0051130,GO:0051171,GO:0051172,GO:0051179,GO:0051234,GO:0051246,GO:0051248,GO:0051641,GO:0051649,GO:0051716,GO:0060255,GO:0061136,GO:0065007,GO:0071496,GO:0080090,GO:0097708,GO:0098588,GO:0098805,GO:0098852,GO:1901096,GO:1901097,GO:1901098,GO:1901524,GO:1901525,GO:1901799,GO:1902531,GO:1902533,GO:1903050,GO:1903051,GO:1903146,GO:1903147,GO:1903362,GO:1903363,GO:1903432,GO:1904263,GO:1904766,GO:2000058,GO:2000059;desc=Uncharacterised conserved protein
contig_000429	AUGUSTUS	exon	1205881	1206083	.	+	.	ID=IALE00000063099;Parent=IALM00000019791
contig_000429	AUGUSTUS	exon	1206134	1206273	.	+	.	ID=IALE00000063100;Parent=IALM00000019791
contig_000429	AUGUSTUS	exon	1206342	1206490	.	+	.	ID=IALE00000063101;Parent=IALM00000019791
contig_000429	AUGUSTUS	exon	1206561	1206703	.	+	.	ID=IALE00000063102;Parent=IALM00000019791
contig_000429	AUGUSTUS	exon	1206783	1206869	.	+	.	ID=IALE00000063103;Parent=IALM00000019791
contig_000429	AUGUSTUS	exon	1209083	1209963	.	+	.	ID=IALE00000063104;Parent=IALM00000019791
contig_000429	AUGUSTUS	exon	1210452	1210568	.	+	.	ID=IALE00000063105;Parent=IALM00000019791
contig_000429	AUGUSTUS	exon	1210638	1211114	.	+	.	ID=IALE00000063106;Parent=IALM00000019791
contig_000429	AUGUSTUS	exon	1211179	1211755	.	+	.	ID=IALE00000063107;Parent=IALM00000019791
contig_000429	AUGUSTUS	exon	1211821	1212018	.	+	.	ID=IALE00000063108;Parent=IALM00000019791
contig_000429	AUGUSTUS	exon	1212075	1212414	.	+	.	ID=IALE00000063109;Parent=IALM00000019791
contig_000429	AUGUSTUS	CDS	1205881	1206083	1	+	0	ID=IALC00000063099;Parent=IALM00000019791
contig_000429	AUGUSTUS	CDS	1206134	1206273	1	+	1	ID=IALC00000063100;Parent=IALM00000019791
contig_000429	AUGUSTUS	CDS	1206342	1206490	1	+	2	ID=IALC00000063101;Parent=IALM00000019791
contig_000429	AUGUSTUS	CDS	1206561	1206703	1	+	0	ID=IALC00000063102;Parent=IALM00000019791
contig_000429	AUGUSTUS	CDS	1206783	1206869	1	+	1	ID=IALC00000063103;Parent=IALM00000019791
contig_000429	AUGUSTUS	CDS	1209083	1209963	1	+	1	ID=IALC00000063104;Parent=IALM00000019791
contig_000429	AUGUSTUS	CDS	1210452	1210568	1	+	2	ID=IALC00000063105;Parent=IALM00000019791
contig_000429	AUGUSTUS	CDS	1210638	1211114	1	+	2	ID=IALC00000063106;Parent=IALM00000019791
contig_000429	AUGUSTUS	CDS	1211179	1211755	1	+	2	ID=IALC00000063107;Parent=IALM00000019791
contig_000429	AUGUSTUS	CDS	1211821	1212018	1	+	1	ID=IALC00000063108;Parent=IALM00000019791
contig_000429	AUGUSTUS	CDS	1212075	1212414	1	+	1	ID=IALC00000063109;Parent=IALM00000019791
contig_000429	AUGUSTUS	intron	1206084	1206133	1	+	.	ID=IALI00000043351;Parent=IALM00000019791
contig_000429	AUGUSTUS	intron	1206274	1206341	1	+	.	ID=IALI00000043352;Parent=IALM00000019791
contig_000429	AUGUSTUS	intron	1206491	1206560	1	+	.	ID=IALI00000043353;Parent=IALM00000019791
contig_000429	AUGUSTUS	intron	1206704	1206782	1	+	.	ID=IALI00000043354;Parent=IALM00000019791
contig_000429	AUGUSTUS	intron	1206870	1209082	1	+	.	ID=IALI00000043355;Parent=IALM00000019791
contig_000429	AUGUSTUS	intron	1209964	1210451	1	+	.	ID=IALI00000043356;Parent=IALM00000019791
contig_000429	AUGUSTUS	intron	1210569	1210637	1	+	.	ID=IALI00000043357;Parent=IALM00000019791
contig_000429	AUGUSTUS	intron	1211115	1211178	1	+	.	ID=IALI00000043358;Parent=IALM00000019791
contig_000429	AUGUSTUS	intron	1211756	1211820	1	+	.	ID=IALI00000043359;Parent=IALM00000019791
contig_000429	AUGUSTUS	intron	1212019	1212074	1	+	.	ID=IALI00000043360;Parent=IALM00000019791
contig_000429	AUGUSTUS	start_codon	1205881	1205883	.	+	0	ID=IALS00000019749;Parent=IALM00000019791
contig_000429	AUGUSTUS	stop_codon	1212412	1212414	.	+	0	ID=IALST00000019751;Parent=IALM00000019791
contig_000429	AUGUSTUS	gene	1213088	1213488	.	+	.	ID=IAL_17673
contig_000429	AUGUSTUS	mRNA	1213088	1213488	1	+	.	ID=IALM00000019792;Parent=IAL_17673;Dbxref=InterPro:IPR013219;gO_terms=GO:0000313,GO:0000314,GO:0003674,GO:0003735,GO:0005198,GO:0005575,GO:0005622,GO:0005623,GO:0005737,GO:0005739,GO:0005740,GO:0005743,GO:0005759,GO:0005761,GO:0005763,GO:0005840,GO:0006412,GO:0006414,GO:0006415,GO:0006518,GO:0006807,GO:0008150,GO:0008152,GO:0009058,GO:0009059,GO:0009987,GO:0010467,GO:0015935,GO:0016020,GO:0016043,GO:0019538,GO:0019866,GO:0022411,GO:0031090,GO:0031966,GO:0031967,GO:0031974,GO:0031975,GO:0032543,GO:0032984,GO:0032991,GO:0034641,GO:0034645,GO:0043043,GO:0043170,GO:0043226,GO:0043227,GO:0043228,GO:0043229,GO:0043231,GO:0043232,GO:0043233,GO:0043603,GO:0043604,GO:0043624,GO:0043933,GO:0044237,GO:0044238,GO:0044249,GO:0044260,GO:0044267,GO:0044271,GO:0044391,GO:0044422,GO:0044424,GO:0044429,GO:0044444,GO:0044446,GO:0044464,GO:0070013,GO:0070125,GO:0070126,GO:0071704,GO:0071840,GO:0098798,GO:0140053,GO:1901564,GO:1901566,GO:1901576,GO:1990904;desc=ribosomal protein S33
contig_000429	AUGUSTUS	exon	1213088	1213210	.	+	.	ID=IALE00000063110;Parent=IALM00000019792
contig_000429	AUGUSTUS	exon	1213270	1213488	.	+	.	ID=IALE00000063111;Parent=IALM00000019792
contig_000429	AUGUSTUS	CDS	1213088	1213210	1	+	0	ID=IALC00000063110;Parent=IALM00000019792
contig_000429	AUGUSTUS	CDS	1213270	1213488	1	+	0	ID=IALC00000063111;Parent=IALM00000019792
contig_000429	AUGUSTUS	intron	1213211	1213269	1	+	.	ID=IALI00000043361;Parent=IALM00000019792
contig_000429	AUGUSTUS	start_codon	1213088	1213090	.	+	0	ID=IALS00000019750;Parent=IALM00000019792
contig_000429	AUGUSTUS	stop_codon	1213486	1213488	.	+	0	ID=IALST00000019752;Parent=IALM00000019792
contig_000429	AUGUSTUS	gene	1214255	1215547	.	-	.	ID=IAL_17674
contig_000429	AUGUSTUS	mRNA	1214255	1215547	0.99	-	.	ID=IALM00000019793;Parent=IAL_17674;Dbxref=InterPro:IPR042462,InterPro:IPR016024,InterPro:IPR029069,InterPro:IPR011989;gO_terms=GO:0003674,GO:0005488,GO:0005515,GO:0005575,GO:0005622,GO:0005623,GO:0005634,GO:0005737,GO:0005886,GO:0016020,GO:0016342,GO:0019897,GO:0019898,GO:0019899,GO:0019902,GO:0019903,GO:0032991,GO:0043226,GO:0043227,GO:0043229,GO:0043231,GO:0044424,GO:0044425,GO:0044459,GO:0044464,GO:0045294,GO:0045296,GO:0050839,GO:0071944,GO:0098796,GO:0098797;desc=alpha-catenin binding
contig_000429	AUGUSTUS	exon	1214255	1214626	.	-	.	ID=IALE00000063112;Parent=IALM00000019793
contig_000429	AUGUSTUS	exon	1214688	1214974	.	-	.	ID=IALE00000063113;Parent=IALM00000019793
contig_000429	AUGUSTUS	exon	1215044	1215211	.	-	.	ID=IALE00000063114;Parent=IALM00000019793
contig_000429	AUGUSTUS	exon	1215439	1215547	.	-	.	ID=IALE00000063115;Parent=IALM00000019793
contig_000429	AUGUSTUS	CDS	1214255	1214626	0.99	-	0	ID=IALC00000063112;Parent=IALM00000019793
contig_000429	AUGUSTUS	CDS	1214688	1214974	0.99	-	2	ID=IALC00000063113;Parent=IALM00000019793
contig_000429	AUGUSTUS	CDS	1215044	1215211	1	-	2	ID=IALC00000063114;Parent=IALM00000019793
contig_000429	AUGUSTUS	CDS	1215439	1215547	1	-	0	ID=IALC00000063115;Parent=IALM00000019793
contig_000429	AUGUSTUS	intron	1214627	1214687	0.99	-	.	ID=IALI00000043362;Parent=IALM00000019793
contig_000429	AUGUSTUS	intron	1214975	1215043	1	-	.	ID=IALI00000043363;Parent=IALM00000019793
contig_000429	AUGUSTUS	intron	1215212	1215438	1	-	.	ID=IALI00000043364;Parent=IALM00000019793
contig_000429	AUGUSTUS	start_codon	1215545	1215547	.	-	0	ID=IALS00000019751;Parent=IALM00000019793
contig_000429	AUGUSTUS	stop_codon	1214255	1214257	.	-	0	ID=IALST00000019753;Parent=IALM00000019793
contig_000429	AUGUSTUS	gene	1225074	1225796	.	-	.	ID=IAL_17675
contig_000429	AUGUSTUS	mRNA	1225074	1225796	1	-	.	ID=IALM00000019794;Parent=IAL_17675;Dbxref=InterPro:IPR006578;desc=MADF
contig_000429	AUGUSTUS	exon	1225074	1225796	.	-	.	ID=IALE00000063116;Parent=IALM00000019794
contig_000429	AUGUSTUS	CDS	1225074	1225796	1	-	0	ID=IALC00000063116;Parent=IALM00000019794
contig_000429	AUGUSTUS	start_codon	1225794	1225796	.	-	0	ID=IALS00000019752;Parent=IALM00000019794
contig_000429	AUGUSTUS	stop_codon	1225074	1225076	.	-	0	ID=IALST00000019754;Parent=IALM00000019794
contig_000429	AUGUSTUS	gene	1233941	1236767	.	+	.	ID=IAL_17676
contig_000429	AUGUSTUS	mRNA	1233941	1236767	0.37	+	.	ID=IALM00000019795;Parent=IAL_17676;Dbxref=InterPro:IPR044892,InterPro:IPR009000,InterPro:IPR019926,InterPro:IPR000597,InterPro:IPR045077;gO_terms=GO:0000027,GO:0002181,GO:0003674,GO:0003676,GO:0003723,GO:0003735,GO:0005198,GO:0005488,GO:0005575,GO:0005622,GO:0005623,GO:0005737,GO:0005829,GO:0005840,GO:0006412,GO:0006518,GO:0006807,GO:0006996,GO:0008150,GO:0008152,GO:0009058,GO:0009059,GO:0009987,GO:0010467,GO:0015934,GO:0016043,GO:0019538,GO:0022607,GO:0022613,GO:0022618,GO:0022625,GO:0022626,GO:0032991,GO:0034622,GO:0034641,GO:0034645,GO:0042254,GO:0042255,GO:0042273,GO:0043043,GO:0043170,GO:0043226,GO:0043228,GO:0043229,GO:0043232,GO:0043603,GO:0043604,GO:0043933,GO:0044085,GO:0044237,GO:0044238,GO:0044249,GO:0044260,GO:0044267,GO:0044271,GO:0044391,GO:0044422,GO:0044424,GO:0044444,GO:0044445,GO:0044446,GO:0044464,GO:0065003,GO:0070925,GO:0071704,GO:0071826,GO:0071840,GO:0097159,GO:1901363,GO:1901564,GO:1901566,GO:1901576,GO:1990904-GO:0003735;desc=Belongs to the universal ribosomal protein uL3 family
contig_000429	AUGUSTUS	exon	1233941	1233982	.	+	.	ID=IALE00000063117;Parent=IALM00000019795
contig_000429	AUGUSTUS	exon	1234200	1234392	.	+	.	ID=IALE00000063118;Parent=IALM00000019795
contig_000429	AUGUSTUS	exon	1234587	1234755	.	+	.	ID=IALE00000063119;Parent=IALM00000019795
contig_000429	AUGUSTUS	exon	1235358	1235496	.	+	.	ID=IALE00000063120;Parent=IALM00000019795
contig_000429	AUGUSTUS	exon	1235835	1236224	.	+	.	ID=IALE00000063121;Parent=IALM00000019795
contig_000429	AUGUSTUS	exon	1236417	1236767	.	+	.	ID=IALE00000063122;Parent=IALM00000019795
contig_000429	AUGUSTUS	CDS	1233941	1233982	0.37	+	0	ID=IALC00000063117;Parent=IALM00000019795
contig_000429	AUGUSTUS	CDS	1234200	1234392	1	+	0	ID=IALC00000063118;Parent=IALM00000019795
contig_000429	AUGUSTUS	CDS	1234587	1234755	1	+	2	ID=IALC00000063119;Parent=IALM00000019795
contig_000429	AUGUSTUS	CDS	1235358	1235496	1	+	1	ID=IALC00000063120;Parent=IALM00000019795
contig_000429	AUGUSTUS	CDS	1235835	1236224	1	+	0	ID=IALC00000063121;Parent=IALM00000019795
contig_000429	AUGUSTUS	CDS	1236417	1236767	1	+	0	ID=IALC00000063122;Parent=IALM00000019795
contig_000429	AUGUSTUS	intron	1233983	1234199	0.37	+	.	ID=IALI00000043365;Parent=IALM00000019795
contig_000429	AUGUSTUS	intron	1234393	1234586	1	+	.	ID=IALI00000043366;Parent=IALM00000019795
contig_000429	AUGUSTUS	intron	1234756	1235357	1	+	.	ID=IALI00000043367;Parent=IALM00000019795
contig_000429	AUGUSTUS	intron	1235497	1235834	1	+	.	ID=IALI00000043368;Parent=IALM00000019795
contig_000429	AUGUSTUS	intron	1236225	1236416	1	+	.	ID=IALI00000043369;Parent=IALM00000019795
contig_000429	AUGUSTUS	start_codon	1233941	1233943	.	+	0	ID=IALS00000019753;Parent=IALM00000019795
contig_000429	AUGUSTUS	stop_codon	1236765	1236767	.	+	0	ID=IALST00000019755;Parent=IALM00000019795
contig_000429	AUGUSTUS	gene	1239125	1242376	.	+	.	ID=IAL_17677
contig_000429	AUGUSTUS	mRNA	1239125	1242376	0.11	+	.	ID=IALM00000019796;Parent=IAL_17677;Dbxref=InterPro:IPR000597,InterPro:IPR019926,InterPro:IPR045077,InterPro:IPR009000;gO_terms=GO:0000027,GO:0002181,GO:0003674,GO:0003676,GO:0003723,GO:0003735,GO:0005198,GO:0005488,GO:0005575,GO:0005622,GO:0005623,GO:0005737,GO:0005829,GO:0005840,GO:0006412,GO:0006518,GO:0006807,GO:0006996,GO:0008150,GO:0008152,GO:0009058,GO:0009059,GO:0009987,GO:0010467,GO:0015934,GO:0016043,GO:0019538,GO:0022607,GO:0022613,GO:0022618,GO:0022625,GO:0022626,GO:0032991,GO:0034622,GO:0034641,GO:0034645,GO:0042254,GO:0042255,GO:0042273,GO:0043043,GO:0043170,GO:0043226,GO:0043228,GO:0043229,GO:0043232,GO:0043603,GO:0043604,GO:0043933,GO:0044085,GO:0044237,GO:0044238,GO:0044249,GO:0044260,GO:0044267,GO:0044271,GO:0044391,GO:0044422,GO:0044424,GO:0044444,GO:0044445,GO:0044446,GO:0044464,GO:0065003,GO:0070925,GO:0071704,GO:0071826,GO:0071840,GO:0097159,GO:1901363,GO:1901564,GO:1901566,GO:1901576,GO:1990904-GO:0003735;desc=Belongs to the universal ribosomal protein uL3 family
contig_000429	AUGUSTUS	exon	1239125	1239169	.	+	.	ID=IALE00000063123;Parent=IALM00000019796
contig_000429	AUGUSTUS	exon	1239508	1239897	.	+	.	ID=IALE00000063124;Parent=IALM00000019796
contig_000429	AUGUSTUS	exon	1240089	1240233	.	+	.	ID=IALE00000063125;Parent=IALM00000019796
contig_000429	AUGUSTUS	exon	1240292	1240314	.	+	.	ID=IALE00000063126;Parent=IALM00000019796
contig_000429	AUGUSTUS	exon	1242158	1242376	.	+	.	ID=IALE00000063127;Parent=IALM00000019796
contig_000429	AUGUSTUS	CDS	1239125	1239169	0.43	+	0	ID=IALC00000063123;Parent=IALM00000019796
contig_000429	AUGUSTUS	CDS	1239508	1239897	1	+	0	ID=IALC00000063124;Parent=IALM00000019796
contig_000429	AUGUSTUS	CDS	1240089	1240233	0.38	+	0	ID=IALC00000063125;Parent=IALM00000019796
contig_000429	AUGUSTUS	CDS	1240292	1240314	0.51	+	2	ID=IALC00000063126;Parent=IALM00000019796
contig_000429	AUGUSTUS	CDS	1242158	1242376	1	+	0	ID=IALC00000063127;Parent=IALM00000019796
contig_000429	AUGUSTUS	intron	1239170	1239507	1	+	.	ID=IALI00000043370;Parent=IALM00000019796
contig_000429	AUGUSTUS	intron	1239898	1240088	1	+	.	ID=IALI00000043371;Parent=IALM00000019796
contig_000429	AUGUSTUS	intron	1240234	1240291	0.29	+	.	ID=IALI00000043372;Parent=IALM00000019796
contig_000429	AUGUSTUS	intron	1240315	1242157	0.53	+	.	ID=IALI00000043373;Parent=IALM00000019796
contig_000429	AUGUSTUS	start_codon	1239125	1239127	.	+	0	ID=IALS00000019754;Parent=IALM00000019796
contig_000429	AUGUSTUS	stop_codon	1242374	1242376	.	+	0	ID=IALST00000019756;Parent=IALM00000019796
contig_000429	AUGUSTUS	gene	1244098	1245289	.	-	.	ID=IAL_17678
contig_000429	AUGUSTUS	mRNA	1244098	1245289	1	-	.	ID=IALM00000019797;Parent=IAL_17678;Dbxref=InterPro:IPR019734,InterPro:IPR011990,InterPro:IPR052769;gO_terms=GO:0003674,GO:0005488,GO:0005515,GO:0005575,GO:0005622,GO:0005623,GO:0005737,GO:0005739,GO:0005829,GO:0006457,GO:0006605,GO:0006626,GO:0006810,GO:0006839,GO:0006886,GO:0006996,GO:0007005,GO:0008104,GO:0008150,GO:0009987,GO:0015031,GO:0015833,GO:0016043,GO:0033036,GO:0033365,GO:0034613,GO:0042886,GO:0043226,GO:0043227,GO:0043229,GO:0043231,GO:0044424,GO:0044444,GO:0044464,GO:0045184,GO:0046907,GO:0051082,GO:0051179,GO:0051234,GO:0051641,GO:0051649,GO:0070585,GO:0070727,GO:0071702,GO:0071705,GO:0071840,GO:0072594,GO:0072655-GO:0005515;desc=Tetratricopeptide repeat
contig_000429	AUGUSTUS	exon	1244098	1244383	.	-	.	ID=IALE00000063128;Parent=IALM00000019797
contig_000429	AUGUSTUS	exon	1244733	1245289	.	-	.	ID=IALE00000063129;Parent=IALM00000019797
contig_000429	AUGUSTUS	CDS	1244098	1244383	1	-	1	ID=IALC00000063128;Parent=IALM00000019797
contig_000429	AUGUSTUS	CDS	1244733	1245289	1	-	0	ID=IALC00000063129;Parent=IALM00000019797
contig_000429	AUGUSTUS	intron	1244384	1244732	1	-	.	ID=IALI00000043374;Parent=IALM00000019797
contig_000429	AUGUSTUS	start_codon	1245287	1245289	.	-	0	ID=IALS00000019755;Parent=IALM00000019797
contig_000429	AUGUSTUS	stop_codon	1244098	1244100	.	-	0	ID=IALST00000019757;Parent=IALM00000019797
contig_000429	AUGUSTUS	gene	1253967	1255447	.	+	.	ID=IAL_17679
contig_000429	AUGUSTUS	mRNA	1253967	1255447	1	+	.	ID=IALM00000019798;Parent=IAL_17679;Dbxref=InterPro:IPR023173,InterPro:IPR017927,InterPro:IPR017938,InterPro:IPR039261,InterPro:IPR003097,InterPro:IPR001709,InterPro:IPR001433;gO_terms=GO:0000096,GO:0000097,GO:0000098,GO:0000166,GO:0003674,GO:0003824,GO:0003958,GO:0005488,GO:0005575,GO:0005622,GO:0005623,GO:0005737,GO:0005829,GO:0006082,GO:0006139,GO:0006259,GO:0006304,GO:0006305,GO:0006306,GO:0006520,GO:0006534,GO:0006555,GO:0006575,GO:0006725,GO:0006732,GO:0006760,GO:0006766,GO:0006767,GO:0006790,GO:0006807,GO:0008150,GO:0008152,GO:0008652,GO:0009056,GO:0009058,GO:0009063,GO:0009066,GO:0009067,GO:0009069,GO:0009086,GO:0009116,GO:0009119,GO:0009235,GO:0009987,GO:0010181,GO:0016053,GO:0016054,GO:0016491,GO:0016651,GO:0016653,GO:0016722,GO:0016723,GO:0017144,GO:0019752,GO:0030586,GO:0031647,GO:0032259,GO:0032553,GO:0033013,GO:0033353,GO:0034641,GO:0036094,GO:0042278,GO:0042558,GO:0043086,GO:0043167,GO:0043168,GO:0043170,GO:0043412,GO:0043414,GO:0043418,GO:0043436,GO:0043603,GO:0043648,GO:0044092,GO:0044237,GO:0044238,GO:0044248,GO:0044249,GO:0044260,GO:0044272,GO:0044273,GO:0044281,GO:0044282,GO:0044283,GO:0044424,GO:0044444,GO:0044464,GO:0044728,GO:0046128,GO:0046394,GO:0046395,GO:0046439,GO:0046483,GO:0046498,GO:0046500,GO:0046655,GO:0047138,GO:0048037,GO:0050444,GO:0050660,GO:0050661,GO:0050662,GO:0050667,GO:0050790,GO:0050821,GO:0051186,GO:0051339,GO:0051350,GO:0055086,GO:0055114,GO:0065007,GO:0065008,GO:0065009,GO:0070402,GO:0071704,GO:0071949,GO:0072521,GO:0090304,GO:0097159,GO:0097367,GO:1901135,GO:1901265,GO:1901360,GO:1901363,GO:1901564,GO:1901565,GO:1901566,GO:1901575,GO:1901576,GO:1901605,GO:1901606,GO:1901607,GO:1901657,GO:1904041,GO:1904042-GO:0016491;desc=activity. It is involved in the biological process described with oxidation-reduction process
contig_000429	AUGUSTUS	exon	1253967	1254068	.	+	.	ID=IALE00000063130;Parent=IALM00000019798
contig_000429	AUGUSTUS	exon	1254123	1254284	.	+	.	ID=IALE00000063131;Parent=IALM00000019798
contig_000429	AUGUSTUS	exon	1254341	1255447	.	+	.	ID=IALE00000063132;Parent=IALM00000019798
contig_000429	AUGUSTUS	CDS	1253967	1254068	1	+	0	ID=IALC00000063130;Parent=IALM00000019798
contig_000429	AUGUSTUS	CDS	1254123	1254284	1	+	0	ID=IALC00000063131;Parent=IALM00000019798
contig_000429	AUGUSTUS	CDS	1254341	1255447	1	+	0	ID=IALC00000063132;Parent=IALM00000019798
contig_000429	AUGUSTUS	intron	1254069	1254122	1	+	.	ID=IALI00000043375;Parent=IALM00000019798
contig_000429	AUGUSTUS	intron	1254285	1254340	1	+	.	ID=IALI00000043376;Parent=IALM00000019798
contig_000429	AUGUSTUS	start_codon	1253967	1253969	.	+	0	ID=IALS00000019756;Parent=IALM00000019798
contig_000429	AUGUSTUS	stop_codon	1255445	1255447	.	+	0	ID=IALST00000019758;Parent=IALM00000019798
contig_000429	AUGUSTUS	mRNA	1253979	1255447	0.74	+	.	ID=IALM00000019799;Parent=IAL_17679;Dbxref=InterPro:IPR039261,InterPro:IPR001433,InterPro:IPR001709,InterPro:IPR017938,InterPro:IPR023173,InterPro:IPR017927,InterPro:IPR003097;gO_terms=GO:0000096,GO:0000097,GO:0000098,GO:0000166,GO:0003674,GO:0003824,GO:0003958,GO:0005488,GO:0005575,GO:0005622,GO:0005623,GO:0005737,GO:0005829,GO:0006082,GO:0006139,GO:0006259,GO:0006304,GO:0006305,GO:0006306,GO:0006520,GO:0006534,GO:0006555,GO:0006575,GO:0006725,GO:0006732,GO:0006760,GO:0006766,GO:0006767,GO:0006790,GO:0006807,GO:0008150,GO:0008152,GO:0008652,GO:0009056,GO:0009058,GO:0009063,GO:0009066,GO:0009067,GO:0009069,GO:0009086,GO:0009116,GO:0009119,GO:0009235,GO:0009987,GO:0010181,GO:0016053,GO:0016054,GO:0016491,GO:0016651,GO:0016653,GO:0016722,GO:0016723,GO:0017144,GO:0019752,GO:0030586,GO:0031647,GO:0032259,GO:0032553,GO:0033013,GO:0033353,GO:0034641,GO:0036094,GO:0042278,GO:0042558,GO:0043086,GO:0043167,GO:0043168,GO:0043170,GO:0043412,GO:0043414,GO:0043418,GO:0043436,GO:0043603,GO:0043648,GO:0044092,GO:0044237,GO:0044238,GO:0044248,GO:0044249,GO:0044260,GO:0044272,GO:0044273,GO:0044281,GO:0044282,GO:0044283,GO:0044424,GO:0044444,GO:0044464,GO:0044728,GO:0046128,GO:0046394,GO:0046395,GO:0046439,GO:0046483,GO:0046498,GO:0046500,GO:0046655,GO:0047138,GO:0048037,GO:0050444,GO:0050660,GO:0050661,GO:0050662,GO:0050667,GO:0050790,GO:0050821,GO:0051186,GO:0051339,GO:0051350,GO:0055086,GO:0055114,GO:0065007,GO:0065008,GO:0065009,GO:0070402,GO:0071704,GO:0071949,GO:0072521,GO:0090304,GO:0097159,GO:0097367,GO:1901135,GO:1901265,GO:1901360,GO:1901363,GO:1901564,GO:1901565,GO:1901566,GO:1901575,GO:1901576,GO:1901605,GO:1901606,GO:1901607,GO:1901657,GO:1904041,GO:1904042-GO:0016491;desc=activity. It is involved in the biological process described with oxidation-reduction process
contig_000429	AUGUSTUS	exon	1253979	1254068	.	+	.	ID=IALE00000063133;Parent=IALM00000019799
contig_000429	AUGUSTUS	exon	1254114	1254284	.	+	.	ID=IALE00000063134;Parent=IALM00000019799
contig_000429	AUGUSTUS	exon	1254341	1255447	.	+	.	ID=IALE00000063135;Parent=IALM00000019799
contig_000429	AUGUSTUS	CDS	1253979	1254068	0.87	+	0	ID=IALC00000063133;Parent=IALM00000019799
contig_000429	AUGUSTUS	CDS	1254114	1254284	0.83	+	0	ID=IALC00000063134;Parent=IALM00000019799
contig_000429	AUGUSTUS	CDS	1254341	1255447	1	+	0	ID=IALC00000063135;Parent=IALM00000019799
contig_000429	AUGUSTUS	intron	1254069	1254113	0.83	+	.	ID=IALI00000043377;Parent=IALM00000019799
contig_000429	AUGUSTUS	intron	1254285	1254340	1	+	.	ID=IALI00000043378;Parent=IALM00000019799
contig_000429	AUGUSTUS	start_codon	1253979	1253981	.	+	0	ID=IALS00000019757;Parent=IALM00000019799
contig_000429	AUGUSTUS	stop_codon	1255445	1255447	.	+	0	ID=IALST00000019759;Parent=IALM00000019799
contig_000429	GeneMark.hmm3	mRNA	1253979	1255447	.	+	.	ID=IALM00000019800;Parent=IAL_17679;Dbxref=InterPro:IPR039261,InterPro:IPR003097,InterPro:IPR023173,InterPro:IPR001709,InterPro:IPR017927,InterPro:IPR017938,InterPro:IPR001433;gO_terms=GO:0000096,GO:0000097,GO:0000098,GO:0000166,GO:0003674,GO:0003824,GO:0003958,GO:0005488,GO:0005575,GO:0005622,GO:0005623,GO:0005737,GO:0005829,GO:0006082,GO:0006139,GO:0006259,GO:0006304,GO:0006305,GO:0006306,GO:0006520,GO:0006534,GO:0006555,GO:0006575,GO:0006725,GO:0006732,GO:0006760,GO:0006766,GO:0006767,GO:0006790,GO:0006807,GO:0008150,GO:0008152,GO:0008652,GO:0009056,GO:0009058,GO:0009063,GO:0009066,GO:0009067,GO:0009069,GO:0009086,GO:0009116,GO:0009119,GO:0009235,GO:0009987,GO:0010181,GO:0016053,GO:0016054,GO:0016491,GO:0016651,GO:0016653,GO:0016722,GO:0016723,GO:0017144,GO:0019752,GO:0030586,GO:0031647,GO:0032259,GO:0032553,GO:0033013,GO:0033353,GO:0034641,GO:0036094,GO:0042278,GO:0042558,GO:0043086,GO:0043167,GO:0043168,GO:0043170,GO:0043412,GO:0043414,GO:0043418,GO:0043436,GO:0043603,GO:0043648,GO:0044092,GO:0044237,GO:0044238,GO:0044248,GO:0044249,GO:0044260,GO:0044272,GO:0044273,GO:0044281,GO:0044282,GO:0044283,GO:0044424,GO:0044444,GO:0044464,GO:0044728,GO:0046128,GO:0046394,GO:0046395,GO:0046439,GO:0046483,GO:0046498,GO:0046500,GO:0046655,GO:0047138,GO:0048037,GO:0050444,GO:0050660,GO:0050661,GO:0050662,GO:0050667,GO:0050790,GO:0050821,GO:0051186,GO:0051339,GO:0051350,GO:0055086,GO:0055114,GO:0065007,GO:0065008,GO:0065009,GO:0070402,GO:0071704,GO:0071949,GO:0072521,GO:0090304,GO:0097159,GO:0097367,GO:1901135,GO:1901265,GO:1901360,GO:1901363,GO:1901564,GO:1901565,GO:1901566,GO:1901575,GO:1901576,GO:1901605,GO:1901606,GO:1901607,GO:1901657,GO:1904041,GO:1904042-GO:0016491;desc=activity. It is involved in the biological process described with oxidation-reduction process
contig_000429	GeneMark.hmm3	exon	1253979	1254068	0	+	.	ID=IALE00000063136;Parent=IALM00000019800
contig_000429	GeneMark.hmm3	exon	1254123	1254284	0	+	.	ID=IALE00000063137;Parent=IALM00000019800
contig_000429	GeneMark.hmm3	exon	1254341	1255447	0	+	.	ID=IALE00000063138;Parent=IALM00000019800
contig_000429	GeneMark.hmm3	CDS	1253979	1254068	.	+	0	ID=IALC00000063136;Parent=IALM00000019800
contig_000429	GeneMark.hmm3	CDS	1254123	1254284	.	+	0	ID=IALC00000063137;Parent=IALM00000019800
contig_000429	GeneMark.hmm3	CDS	1254341	1255447	.	+	0	ID=IALC00000063138;Parent=IALM00000019800
contig_000429	GeneMark.hmm3	intron	1254069	1254122	.	+	0	ID=IALI00000043379;Parent=IALM00000019800
contig_000429	GeneMark.hmm3	intron	1254285	1254340	.	+	0	ID=IALI00000043380;Parent=IALM00000019800
contig_000429	GeneMark.hmm3	start_codon	1253979	1253981	.	+	0	ID=IALS00000019758;Parent=IALM00000019800
contig_000429	GeneMark.hmm3	stop_codon	1255445	1255447	.	+	0	ID=IALST00000019760;Parent=IALM00000019800
contig_000429	AUGUSTUS	gene	1260721	1265327	.	+	.	ID=IAL_17680
contig_000429	AUGUSTUS	mRNA	1260721	1265327	0.21	+	.	ID=IALM00000019801;Parent=IAL_17680;desc=MULE transposase domain
contig_000429	AUGUSTUS	exon	1260721	1260768	.	+	.	ID=IALE00000063139;Parent=IALM00000019801
contig_000429	AUGUSTUS	exon	1264683	1265327	.	+	.	ID=IALE00000063140;Parent=IALM00000019801
contig_000429	AUGUSTUS	CDS	1260721	1260768	0.21	+	0	ID=IALC00000063139;Parent=IALM00000019801
contig_000429	AUGUSTUS	CDS	1264683	1265327	0.67	+	0	ID=IALC00000063140;Parent=IALM00000019801
contig_000429	AUGUSTUS	intron	1260769	1264682	0.21	+	.	ID=IALI00000043381;Parent=IALM00000019801
contig_000429	AUGUSTUS	start_codon	1260721	1260723	.	+	0	ID=IALS00000019759;Parent=IALM00000019801
contig_000429	AUGUSTUS	stop_codon	1265325	1265327	.	+	0	ID=IALST00000019761;Parent=IALM00000019801
contig_000429	AUGUSTUS	gene	1306616	1308322	.	-	.	ID=IAL_17681
contig_000429	AUGUSTUS	mRNA	1306616	1308322	1	-	.	ID=IALM00000019802;Parent=IAL_17681;Dbxref=InterPro:IPR011009,InterPro:IPR000719,InterPro:IPR036936,InterPro:IPR033923,InterPro:IPR000095,InterPro:IPR051931,InterPro:IPR017441,InterPro:IPR008271;gO_terms=GO:0000768,GO:0001726,GO:0001932,GO:0001934,GO:0003674,GO:0003824,GO:0004672,GO:0004674,GO:0005488,GO:0005515,GO:0005575,GO:0005622,GO:0005623,GO:0005737,GO:0006464,GO:0006468,GO:0006793,GO:0006796,GO:0006807,GO:0006928,GO:0006949,GO:0006950,GO:0006996,GO:0007010,GO:0007015,GO:0007154,GO:0007165,GO:0007264,GO:0007265,GO:0007266,GO:0007275,GO:0007346,GO:0007399,GO:0007520,GO:0008150,GO:0008152,GO:0009653,GO:0009893,GO:0009966,GO:0009987,GO:0010562,GO:0010604,GO:0010646,GO:0010769,GO:0010941,GO:0010975,GO:0014902,GO:0016043,GO:0016301,GO:0016310,GO:0016477,GO:0016740,GO:0016772,GO:0016773,GO:0017016,GO:0017048,GO:0019220,GO:0019222,GO:0019538,GO:0019899,GO:0022008,GO:0022603,GO:0022604,GO:0023014,GO:0023051,GO:0023052,GO:0030029,GO:0030036,GO:0030154,GO:0031098,GO:0031252,GO:0031267,GO:0031323,GO:0031325,GO:0031344,GO:0031399,GO:0031401,GO:0032147,GO:0032268,GO:0032270,GO:0032501,GO:0032502,GO:0033554,GO:0033674,GO:0035556,GO:0036211,GO:0040011,GO:0042325,GO:0042327,GO:0042692,GO:0042802,GO:0042803,GO:0042981,GO:0042995,GO:0043067,GO:0043085,GO:0043170,GO:0043408,GO:0043412,GO:0043549,GO:0044087,GO:0044089,GO:0044093,GO:0044237,GO:0044238,GO:0044260,GO:0044267,GO:0044424,GO:0044464,GO:0045595,GO:0045664,GO:0045859,GO:0045860,GO:0045937,GO:0046777,GO:0046983,GO:0048365,GO:0048518,GO:0048522,GO:0048583,GO:0048646,GO:0048699,GO:0048731,GO:0048856,GO:0048869,GO:0048870,GO:0050767,GO:0050770,GO:0050789,GO:0050790,GO:0050793,GO:0050794,GO:0050803,GO:0050807,GO:0050896,GO:0051020,GO:0051094,GO:0051128,GO:0051130,GO:0051146,GO:0051171,GO:0051173,GO:0051174,GO:0051179,GO:0051239,GO:0051240,GO:0051246,GO:0051247,GO:0051338,GO:0051347,GO:0051674,GO:0051716,GO:0051726,GO:0051960,GO:0051962,GO:0051963,GO:0051965,GO:0060255,GO:0060284,GO:0061061,GO:0065007,GO:0065008,GO:0065009,GO:0071704,GO:0071840,GO:0080090,GO:0097435,GO:0120025,GO:0120035,GO:0140096,GO:1901564,GO:1902531,GO:2000026-GO:0004672,GO:0005524;desc=It is involved in the biological process described with protein phosphorylation
contig_000429	AUGUSTUS	exon	1306616	1308322	.	-	.	ID=IALE00000063141;Parent=IALM00000019802
contig_000429	AUGUSTUS	CDS	1306616	1308322	1	-	0	ID=IALC00000063141;Parent=IALM00000019802
contig_000429	AUGUSTUS	start_codon	1308320	1308322	.	-	0	ID=IALS00000019760;Parent=IALM00000019802
contig_000429	AUGUSTUS	stop_codon	1306616	1306618	.	-	0	ID=IALST00000019762;Parent=IALM00000019802
contig_000429	AUGUSTUS	gene	1315951	1317069	.	+	.	ID=IAL_17682
contig_000429	AUGUSTUS	mRNA	1315951	1317069	0.99	+	.	ID=IALM00000019803;Parent=IAL_17682;gO_terms=GO:0001932,GO:0001934,GO:0003674,GO:0005575,GO:0005576,GO:0005615,GO:0007154,GO:0007165,GO:0007166,GO:0007167,GO:0007169,GO:0007171,GO:0008047,GO:0008150,GO:0009893,GO:0009966,GO:0009967,GO:0009987,GO:0010469,GO:0010562,GO:0010604,GO:0010646,GO:0010647,GO:0010941,GO:0016043,GO:0019207,GO:0019209,GO:0019220,GO:0019222,GO:0019887,GO:0022607,GO:0023051,GO:0023052,GO:0023056,GO:0030234,GO:0030295,GO:0030296,GO:0030297,GO:0030545,GO:0030546,GO:0031323,GO:0031325,GO:0031399,GO:0031401,GO:0032147,GO:0032268,GO:0032270,GO:0033674,GO:0034622,GO:0042325,GO:0042327,GO:0042981,GO:0043066,GO:0043067,GO:0043069,GO:0043085,GO:0043549,GO:0043933,GO:0044085,GO:0044093,GO:0044421,GO:0045859,GO:0045860,GO:0045937,GO:0048518,GO:0048519,GO:0048522,GO:0048523,GO:0048583,GO:0048584,GO:0050730,GO:0050731,GO:0050789,GO:0050790,GO:0050794,GO:0050896,GO:0051171,GO:0051173,GO:0051174,GO:0051246,GO:0051247,GO:0051338,GO:0051347,GO:0051716,GO:0060255,GO:0060548,GO:0061097,GO:0061098,GO:0065003,GO:0065007,GO:0065009,GO:0071840,GO:0080090,GO:0098772,GO:2000273;desc=Fibrinogen-related domains (FReDs)
contig_000429	AUGUSTUS	exon	1315951	1317069	.	+	.	ID=IALE00000063142;Parent=IALM00000019803
contig_000429	AUGUSTUS	CDS	1315951	1317069	0.99	+	0	ID=IALC00000063142;Parent=IALM00000019803
contig_000429	AUGUSTUS	start_codon	1315951	1315953	.	+	0	ID=IALS00000019761;Parent=IALM00000019803
contig_000429	AUGUSTUS	stop_codon	1317067	1317069	.	+	0	ID=IALST00000019763;Parent=IALM00000019803
contig_000429	AUGUSTUS	gene	1325262	1326117	.	+	.	ID=IAL_17683
contig_000429	AUGUSTUS	mRNA	1325262	1326117	1	+	.	ID=IALM00000019804;Parent=IAL_17683;Dbxref=InterPro:IPR002181,InterPro:IPR020837,InterPro:IPR050373,InterPro:IPR014716,InterPro:IPR036056;gO_terms=GO:0001932,GO:0001934,GO:0003674,GO:0005575,GO:0005576,GO:0005615,GO:0007154,GO:0007165,GO:0007166,GO:0007167,GO:0007169,GO:0007171,GO:0008047,GO:0008150,GO:0009893,GO:0009966,GO:0009967,GO:0009987,GO:0010469,GO:0010562,GO:0010604,GO:0010646,GO:0010647,GO:0010941,GO:0016043,GO:0019207,GO:0019209,GO:0019220,GO:0019222,GO:0019887,GO:0022607,GO:0023051,GO:0023052,GO:0023056,GO:0030234,GO:0030295,GO:0030296,GO:0030297,GO:0030545,GO:0030546,GO:0031323,GO:0031325,GO:0031399,GO:0031401,GO:0032147,GO:0032268,GO:0032270,GO:0033674,GO:0034622,GO:0042325,GO:0042327,GO:0042981,GO:0043066,GO:0043067,GO:0043069,GO:0043085,GO:0043549,GO:0043933,GO:0044085,GO:0044093,GO:0044421,GO:0045859,GO:0045860,GO:0045937,GO:0048518,GO:0048519,GO:0048522,GO:0048523,GO:0048583,GO:0048584,GO:0050730,GO:0050731,GO:0050789,GO:0050790,GO:0050794,GO:0050896,GO:0051171,GO:0051173,GO:0051174,GO:0051246,GO:0051247,GO:0051338,GO:0051347,GO:0051716,GO:0060255,GO:0060548,GO:0061097,GO:0061098,GO:0065003,GO:0065007,GO:0065009,GO:0071840,GO:0080090,GO:0098772,GO:2000273;desc=Fibrinogen-related domains (FReDs)
contig_000429	AUGUSTUS	exon	1325262	1325857	.	+	.	ID=IALE00000063143;Parent=IALM00000019804
contig_000429	AUGUSTUS	exon	1325922	1326117	.	+	.	ID=IALE00000063144;Parent=IALM00000019804
contig_000429	AUGUSTUS	CDS	1325262	1325857	1	+	0	ID=IALC00000063143;Parent=IALM00000019804
contig_000429	AUGUSTUS	CDS	1325922	1326117	1	+	1	ID=IALC00000063144;Parent=IALM00000019804
contig_000429	AUGUSTUS	intron	1325858	1325921	1	+	.	ID=IALI00000043382;Parent=IALM00000019804
contig_000429	AUGUSTUS	start_codon	1325262	1325264	.	+	0	ID=IALS00000019762;Parent=IALM00000019804
contig_000429	AUGUSTUS	stop_codon	1326115	1326117	.	+	0	ID=IALST00000019764;Parent=IALM00000019804
contig_000429	AUGUSTUS	gene	1332313	1333053	.	-	.	ID=IAL_17684
contig_000429	AUGUSTUS	mRNA	1332313	1333053	0.83	-	.	ID=IALM00000019805;Parent=IAL_17684;Dbxref=InterPro:IPR002156,InterPro:IPR036397,InterPro:IPR012337;gO_terms=GO:0005575,GO:0005576,GO:0005615,GO:0005622,GO:0005623,GO:0005737,GO:0005829,GO:0005886,GO:0007155,GO:0007275,GO:0007399,GO:0007417,GO:0007420,GO:0007610,GO:0007626,GO:0008037,GO:0008038,GO:0008150,GO:0009719,GO:0009725,GO:0009986,GO:0009987,GO:0010033,GO:0010721,GO:0010975,GO:0010977,GO:0014070,GO:0016020,GO:0021549,GO:0022008,GO:0022037,GO:0022610,GO:0030154,GO:0030182,GO:0030424,GO:0030902,GO:0031344,GO:0031345,GO:0032355,GO:0032501,GO:0032502,GO:0033993,GO:0035640,GO:0035641,GO:0042221,GO:0042995,GO:0043005,GO:0044421,GO:0044424,GO:0044444,GO:0044464,GO:0045202,GO:0045595,GO:0045596,GO:0045664,GO:0045665,GO:0048468,GO:0048471,GO:0048513,GO:0048519,GO:0048523,GO:0048666,GO:0048699,GO:0048731,GO:0048856,GO:0048869,GO:0050767,GO:0050768,GO:0050789,GO:0050793,GO:0050794,GO:0050896,GO:0051093,GO:0051128,GO:0051129,GO:0051239,GO:0051241,GO:0051960,GO:0051961,GO:0060076,GO:0060284,GO:0060322,GO:0065007,GO:0071944,GO:0097458,GO:0120025,GO:0120035,GO:1901700,GO:2000026-GO:0003676,GO:0004523;desc=Immunoglobulin
contig_000429	AUGUSTUS	exon	1332313	1333053	.	-	.	ID=IALE00000063145;Parent=IALM00000019805
contig_000429	AUGUSTUS	CDS	1332313	1333053	0.83	-	0	ID=IALC00000063145;Parent=IALM00000019805
contig_000429	AUGUSTUS	start_codon	1333051	1333053	.	-	0	ID=IALS00000019763;Parent=IALM00000019805
contig_000429	AUGUSTUS	stop_codon	1332313	1332315	.	-	0	ID=IALST00000019765;Parent=IALM00000019805
contig_000429	AUGUSTUS	gene	1339948	1366070	.	-	.	ID=IAL_17685
contig_000429	AUGUSTUS	mRNA	1339948	1366070	1	-	.	ID=IALM00000019806;Parent=IAL_17685;Dbxref=InterPro:IPR026180,InterPro:IPR029332;gO_terms=GO:0000003,GO:0000123,GO:0002164,GO:0003006,GO:0003674,GO:0003682,GO:0005488,GO:0005515,GO:0005575,GO:0005622,GO:0005623,GO:0005634,GO:0005654,GO:0005694,GO:0005700,GO:0005705,GO:0005737,GO:0006325,GO:0006355,GO:0006464,GO:0006473,GO:0006475,GO:0006807,GO:0006996,GO:0007275,GO:0007276,GO:0007281,GO:0007292,GO:0007293,GO:0007525,GO:0007526,GO:0007528,GO:0008150,GO:0008152,GO:0008283,GO:0009653,GO:0009791,GO:0009889,GO:0009891,GO:0009893,GO:0009987,GO:0010468,GO:0010556,GO:0010557,GO:0010604,GO:0010628,GO:0016043,GO:0016569,GO:0016570,GO:0016573,GO:0018193,GO:0018205,GO:0018393,GO:0018394,GO:0019219,GO:0019222,GO:0019538,GO:0019827,GO:0019899,GO:0019953,GO:0022412,GO:0022414,GO:0030100,GO:0030154,GO:0030718,GO:0030727,GO:0031248,GO:0031323,GO:0031325,GO:0031326,GO:0031328,GO:0031974,GO:0031981,GO:0032501,GO:0032502,GO:0032504,GO:0032879,GO:0032991,GO:0034708,GO:0035035,GO:0035097,GO:0036211,GO:0043170,GO:0043226,GO:0043227,GO:0043228,GO:0043229,GO:0043231,GO:0043232,GO:0043233,GO:0043412,GO:0043543,GO:0043967,GO:0043981,GO:0043982,GO:0043984,GO:0044237,GO:0044238,GO:0044260,GO:0044267,GO:0044422,GO:0044424,GO:0044427,GO:0044428,GO:0044446,GO:0044451,GO:0044464,GO:0044545,GO:0044665,GO:0044703,GO:0045893,GO:0045935,GO:0048134,GO:0048135,GO:0048468,GO:0048477,GO:0048513,GO:0048518,GO:0048522,GO:0048569,GO:0048609,GO:0048646,GO:0048731,GO:0048856,GO:0048869,GO:0050789,GO:0050794,GO:0050808,GO:0051049,GO:0051128,GO:0051171,GO:0051173,GO:0051252,GO:0051254,GO:0051276,GO:0051704,GO:0060255,GO:0060627,GO:0061061,GO:0065007,GO:0070013,GO:0071339,GO:0071704,GO:0071840,GO:0080090,GO:0098687,GO:0098727,GO:1901564,GO:1902493,GO:1902494,GO:1902562,GO:1902680,GO:1903506,GO:1903508,GO:1990234,GO:2000112,GO:2001141-GO:0000123;desc=PEHE
contig_000429	AUGUSTUS	exon	1339948	1340589	.	-	.	ID=IALE00000063146;Parent=IALM00000019806
contig_000429	AUGUSTUS	exon	1344288	1344412	.	-	.	ID=IALE00000063147;Parent=IALM00000019806
contig_000429	AUGUSTUS	exon	1344479	1344554	.	-	.	ID=IALE00000063148;Parent=IALM00000019806
contig_000429	AUGUSTUS	exon	1344622	1345375	.	-	.	ID=IALE00000063149;Parent=IALM00000019806
contig_000429	AUGUSTUS	exon	1345463	1345579	.	-	.	ID=IALE00000063150;Parent=IALM00000019806
contig_000429	AUGUSTUS	exon	1347219	1347672	.	-	.	ID=IALE00000063151;Parent=IALM00000019806
contig_000429	AUGUSTUS	exon	1347892	1348308	.	-	.	ID=IALE00000063152;Parent=IALM00000019806
contig_000429	AUGUSTUS	exon	1348436	1348596	.	-	.	ID=IALE00000063153;Parent=IALM00000019806
contig_000429	AUGUSTUS	exon	1351584	1351889	.	-	.	ID=IALE00000063154;Parent=IALM00000019806
contig_000429	AUGUSTUS	exon	1351963	1353265	.	-	.	ID=IALE00000063155;Parent=IALM00000019806
contig_000429	AUGUSTUS	exon	1364972	1366070	.	-	.	ID=IALE00000063156;Parent=IALM00000019806
contig_000429	AUGUSTUS	CDS	1339948	1340589	1	-	0	ID=IALC00000063146;Parent=IALM00000019806
contig_000429	AUGUSTUS	CDS	1344288	1344412	1	-	2	ID=IALC00000063147;Parent=IALM00000019806
contig_000429	AUGUSTUS	CDS	1344479	1344554	1	-	0	ID=IALC00000063148;Parent=IALM00000019806
contig_000429	AUGUSTUS	CDS	1344622	1345375	1	-	1	ID=IALC00000063149;Parent=IALM00000019806
contig_000429	AUGUSTUS	CDS	1345463	1345579	1	-	1	ID=IALC00000063150;Parent=IALM00000019806
contig_000429	AUGUSTUS	CDS	1347219	1347672	1	-	2	ID=IALC00000063151;Parent=IALM00000019806
contig_000429	AUGUSTUS	CDS	1347892	1348308	1	-	2	ID=IALC00000063152;Parent=IALM00000019806
contig_000429	AUGUSTUS	CDS	1348436	1348596	1	-	1	ID=IALC00000063153;Parent=IALM00000019806
contig_000429	AUGUSTUS	CDS	1351584	1351889	1	-	1	ID=IALC00000063154;Parent=IALM00000019806
contig_000429	AUGUSTUS	CDS	1351963	1353265	1	-	2	ID=IALC00000063155;Parent=IALM00000019806
contig_000429	AUGUSTUS	CDS	1364972	1366070	1	-	0	ID=IALC00000063156;Parent=IALM00000019806
contig_000429	AUGUSTUS	intron	1340590	1344287	1	-	.	ID=IALI00000043383;Parent=IALM00000019806
contig_000429	AUGUSTUS	intron	1344413	1344478	1	-	.	ID=IALI00000043384;Parent=IALM00000019806
contig_000429	AUGUSTUS	intron	1344555	1344621	1	-	.	ID=IALI00000043385;Parent=IALM00000019806
contig_000429	AUGUSTUS	intron	1345376	1345462	1	-	.	ID=IALI00000043386;Parent=IALM00000019806
contig_000429	AUGUSTUS	intron	1345580	1347218	1	-	.	ID=IALI00000043387;Parent=IALM00000019806
contig_000429	AUGUSTUS	intron	1347673	1347891	1	-	.	ID=IALI00000043388;Parent=IALM00000019806
contig_000429	AUGUSTUS	intron	1348309	1348435	1	-	.	ID=IALI00000043389;Parent=IALM00000019806
contig_000429	AUGUSTUS	intron	1348597	1351583	1	-	.	ID=IALI00000043390;Parent=IALM00000019806
contig_000429	AUGUSTUS	intron	1351890	1351962	1	-	.	ID=IALI00000043391;Parent=IALM00000019806
contig_000429	AUGUSTUS	intron	1353266	1364971	1	-	.	ID=IALI00000043392;Parent=IALM00000019806
contig_000429	AUGUSTUS	start_codon	1366068	1366070	.	-	0	ID=IALS00000019764;Parent=IALM00000019806
contig_000429	AUGUSTUS	stop_codon	1339948	1339950	.	-	0	ID=IALST00000019766;Parent=IALM00000019806
contig_000429	AUGUSTUS	gene	1377808	1378775	.	-	.	ID=IAL_17686
contig_000429	AUGUSTUS	mRNA	1377808	1378775	1	-	.	ID=IALM00000019807;Parent=IAL_17686;Dbxref=InterPro:IPR000672,InterPro:IPR020631,InterPro:IPR020867,InterPro:IPR046346,InterPro:IPR036291,InterPro:IPR020630;gO_terms=GO:0000287,GO:0003674,GO:0003824,GO:0004477,GO:0004487,GO:0004488,GO:0005488,GO:0005575,GO:0005622,GO:0005623,GO:0005737,GO:0005739,GO:0005975,GO:0006082,GO:0006575,GO:0006725,GO:0006730,GO:0006732,GO:0006760,GO:0006807,GO:0008150,GO:0008152,GO:0009256,GO:0009987,GO:0016491,GO:0016645,GO:0016646,GO:0016787,GO:0016810,GO:0016814,GO:0019238,GO:0019752,GO:0034641,GO:0042301,GO:0042558,GO:0043167,GO:0043168,GO:0043169,GO:0043226,GO:0043227,GO:0043229,GO:0043231,GO:0043436,GO:0043603,GO:0043648,GO:0044237,GO:0044238,GO:0044281,GO:0044424,GO:0044444,GO:0044464,GO:0046483,GO:0046653,GO:0046872,GO:0051186,GO:0055114,GO:0071704,GO:1901360,GO:1901564-GO:0004488;desc=Methylenetetrahydrofolate dehydrogenase (NADP ) activity.
contig_000429	AUGUSTUS	exon	1377808	1377929	.	-	.	ID=IALE00000063157;Parent=IALM00000019807
contig_000429	AUGUSTUS	exon	1377995	1378775	.	-	.	ID=IALE00000063158;Parent=IALM00000019807
contig_000429	AUGUSTUS	CDS	1377808	1377929	1	-	2	ID=IALC00000063157;Parent=IALM00000019807
contig_000429	AUGUSTUS	CDS	1377995	1378775	1	-	0	ID=IALC00000063158;Parent=IALM00000019807
contig_000429	AUGUSTUS	intron	1377930	1377994	1	-	.	ID=IALI00000043393;Parent=IALM00000019807
contig_000429	AUGUSTUS	start_codon	1378773	1378775	.	-	0	ID=IALS00000019765;Parent=IALM00000019807
contig_000429	AUGUSTUS	stop_codon	1377808	1377810	.	-	0	ID=IALST00000019767;Parent=IALM00000019807
contig_000429	AUGUSTUS	gene	1391349	1394736	.	-	.	ID=IAL_17687
contig_000429	AUGUSTUS	mRNA	1391349	1394736	1	-	.	ID=IALM00000019808;Parent=IAL_17687;Dbxref=InterPro:IPR002110,InterPro:IPR002909,InterPro:IPR000451,InterPro:IPR033926,InterPro:IPR037059,InterPro:IPR013783,InterPro:IPR008967,InterPro:IPR036770,InterPro:IPR011539,InterPro:IPR014756,InterPro:IPR032397;gO_terms=GO:0000122,GO:0000165,GO:0000228,GO:0000785,GO:0000790,GO:0000791,GO:0000902,GO:0000904,GO:0000976,GO:0000977,GO:0000978,GO:0000980,GO:0000981,GO:0000982,GO:0000987,GO:0001012,GO:0001067,GO:0001077,GO:0001158,GO:0001205,GO:0001227,GO:0001228,GO:0001505,GO:0001775,GO:0001817,GO:0001818,GO:0001819,GO:0002218,GO:0002220,GO:0002223,GO:0002225,GO:0002230,GO:0002237,GO:0002250,GO:0002252,GO:0002253,GO:0002263,GO:0002266,GO:0002268,GO:0002274,GO:0002275,GO:0002283,GO:0002366,GO:0002376,GO:0002429,GO:0002443,GO:0002444,GO:0002446,GO:0002460,GO:0002467,GO:0002520,GO:0002682,GO:0002684,GO:0002697,GO:0002699,GO:0002700,GO:0002702,GO:0002757,GO:0002758,GO:0002759,GO:0002760,GO:0002764,GO:0002768,GO:0002784,GO:0002786,GO:0002788,GO:0002803,GO:0002804,GO:0002805,GO:0002807,GO:0002808,GO:0002810,GO:0002813,GO:0002831,GO:0002833,GO:0002920,GO:0002922,GO:0003674,GO:0003676,GO:0003677,GO:0003682,GO:0003690,GO:0003700,GO:0003705,GO:0003712,GO:0003713,GO:0005488,GO:0005515,GO:0005575,GO:0005576,GO:0005622,GO:0005623,GO:0005634,GO:0005654,GO:0005694,GO:0005719,GO:0005737,GO:0005739,GO:0005829,GO:0006109,GO:0006139,GO:0006351,GO:0006355,GO:0006357,GO:0006366,GO:0006464,GO:0006468,GO:0006508,GO:0006725,GO:0006793,GO:0006796,GO:0006807,GO:0006810,GO:0006887,GO:0006950,GO:0006952,GO:0006954,GO:0006955,GO:0006963,GO:0006964,GO:0006967,GO:0006974,GO:0006979,GO:0007154,GO:0007165,GO:0007166,GO:0007249,GO:0007275,GO:0007399,GO:0007422,GO:0008063,GO:0008092,GO:0008134,GO:0008150,GO:0008152,GO:0008285,GO:0009058,GO:0009059,GO:0009267,GO:0009605,GO:0009607,GO:0009612,GO:0009615,GO:0009617,GO:0009628,GO:0009636,GO:0009653,GO:0009719,GO:0009725,GO:0009743,GO:0009889,GO:0009890,GO:0009891,GO:0009892,GO:0009893,GO:0009966,GO:0009967,GO:0009987,GO:0009991,GO:0010033,GO:0010035,GO:0010038,GO:0010243,GO:0010467,GO:0010468,GO:0010556,GO:0010557,GO:0010558,GO:0010604,GO:0010605,GO:0010628,GO:0010629,GO:0010646,GO:0010647,GO:0010743,GO:0010744,GO:0010817,GO:0010883,GO:0010884,GO:0010894,GO:0010941,GO:0010956,GO:0010957,GO:0012505,GO:0014070,GO:0016043,GO:0016070,GO:0016192,GO:0016310,GO:0016358,GO:0018130,GO:0019216,GO:0019218,GO:0019219,GO:0019221,GO:0019222,GO:0019438,GO:0019538,GO:0022008,GO:0023014,GO:0023051,GO:0023052,GO:0023056,GO:0030030,GO:0030111,GO:0030141,GO:0030154,GO:0030177,GO:0030182,GO:0030198,GO:0030656,GO:0031072,GO:0031098,GO:0031175,GO:0031293,GO:0031323,GO:0031324,GO:0031325,GO:0031326,GO:0031327,GO:0031328,GO:0031347,GO:0031348,GO:0031349,GO:0031410,GO:0031667,GO:0031668,GO:0031669,GO:0031974,GO:0031981,GO:0031982,GO:0031983,GO:0032101,GO:0032102,GO:0032103,GO:0032268,GO:0032269,GO:0032350,GO:0032351,GO:0032353,GO:0032368,GO:0032369,GO:0032371,GO:0032372,GO:0032374,GO:0032375,GO:0032479,GO:0032481,GO:0032496,GO:0032501,GO:0032502,GO:0032655,GO:0032695,GO:0032768,GO:0032769,GO:0032774,GO:0032870,GO:0032879,GO:0032881,GO:0032885,GO:0032940,GO:0032989,GO:0032990,GO:0032991,GO:0033256,GO:0033257,GO:0033554,GO:0033619,GO:0033993,GO:0034097,GO:0034198,GO:0034248,GO:0034250,GO:0034612,GO:0034641,GO:0034645,GO:0034654,GO:0034774,GO:0035094,GO:0035326,GO:0035556,GO:0035580,GO:0035690,GO:0035994,GO:0036211,GO:0036230,GO:0038061,GO:0038093,GO:0038095,GO:0042035,GO:0042036,GO:0042119,GO:0042127,GO:0042221,GO:0042493,GO:0042581,GO:0042594,GO:0042742,GO:0042802,GO:0042803,GO:0042805,GO:0042981,GO:0042995,GO:0043005,GO:0043062,GO:0043066,GO:0043067,GO:0043069,GO:0043086,GO:0043170,GO:0043207,GO:0043226,GO:0043227,GO:0043228,GO:0043229,GO:0043231,GO:0043232,GO:0043233,GO:0043255,GO:0043299,GO:0043312,GO:0043331,GO:0043412,GO:0043434,GO:0043565,GO:0043900,GO:0043902,GO:0044092,GO:0044093,GO:0044212,GO:0044237,GO:0044238,GO:0044249,GO:0044260,GO:0044267,GO:0044271,GO:0044422,GO:0044424,GO:0044427,GO:0044428,GO:0044433,GO:0044444,GO:0044446,GO:0044454,GO:0044464,GO:0045055,GO:0045075,GO:0045083,GO:0045087,GO:0045088,GO:0045089,GO:0045321,GO:0045428,GO:0045429,GO:0045595,GO:0045597,GO:0045833,GO:0045892,GO:0045893,GO:0045913,GO:0045934,GO:0045935,GO:0045939,GO:0045944,GO:0046137,GO:0046483,GO:0046688,GO:0046885,GO:0046890,GO:0046903,GO:0046982,GO:0046983,GO:0048468,GO:0048513,GO:0048518,GO:0048519,GO:0048522,GO:0048523,GO:0048534,GO:0048535,GO:0048536,GO:0048583,GO:0048584,GO:0048585,GO:0048646,GO:0048666,GO:0048667,GO:0048699,GO:0048731,GO:0048812,GO:0048813,GO:0048856,GO:0048858,GO:0048869,GO:0048934,GO:0048935,GO:0050688,GO:0050691,GO:0050727,GO:0050728,GO:0050776,GO:0050778,GO:0050789,GO:0050790,GO:0050793,GO:0050794,GO:0050810,GO:0050829,GO:0050851,GO:0050852,GO:0050896,GO:0051049,GO:0051051,GO:0051055,GO:0051059,GO:0051090,GO:0051091,GO:0051092,GO:0051094,GO:0051171,GO:0051172,GO:0051173,GO:0051179,GO:0051234,GO:0051239,GO:0051240,GO:0051241,GO:0051246,GO:0051248,GO:0051252,GO:0051253,GO:0051254,GO:0051341,GO:0051354,GO:0051403,GO:0051607,GO:0051704,GO:0051707,GO:0051716,GO:0060147,GO:0060148,GO:0060205,GO:0060255,GO:0060548,GO:0060556,GO:0060558,GO:0060828,GO:0060964,GO:0060966,GO:0060968,GO:0061057,GO:0062012,GO:0062013,GO:0062014,GO:0065007,GO:0065008,GO:0065009,GO:0070013,GO:0070498,GO:0070555,GO:0070741,GO:0070848,GO:0070887,GO:0071214,GO:0071216,GO:0071219,GO:0071222,GO:0071260,GO:0071310,GO:0071316,GO:0071322,GO:0071345,GO:0071347,GO:0071354,GO:0071356,GO:0071359,GO:0071363,GO:0071375,GO:0071396,GO:0071407,GO:0071417,GO:0071495,GO:0071496,GO:0071704,GO:0071840,GO:0072091,GO:0080090,GO:0080134,GO:0090263,GO:0090304,GO:0097159,GO:0097237,GO:0097458,GO:0097659,GO:0097708,GO:0098542,GO:0099503,GO:0104004,GO:0120025,GO:0120036,GO:0120039,GO:0140110,GO:1900125,GO:1900127,GO:1900150,GO:1900424,GO:1900426,GO:1901360,GO:1901362,GO:1901363,GO:1901564,GO:1901576,GO:1901652,GO:1901653,GO:1901698,GO:1901699,GO:1901700,GO:1901701,GO:1902679,GO:1902680,GO:1902893,GO:1902895,GO:1902930,GO:1902931,GO:1903416,GO:1903426,GO:1903428,GO:1903506,GO:1903507,GO:1903508,GO:1904385,GO:1904407,GO:1904629,GO:1904630,GO:1904631,GO:1904632,GO:1905952,GO:1905953,GO:1905954,GO:1990089,GO:1990090,GO:1990416,GO:1990776,GO:1990837,GO:1990928,GO:2000112,GO:2000113,GO:2000377,GO:2000379,GO:2000628,GO:2000630,GO:2000637,GO:2000647,GO:2001141-GO:0005515;desc=Sequence-specific DNA binding transcription factor activity. It is involved in the biological process described with regulation of transcription, DNA-templated
contig_000429	AUGUSTUS	exon	1391349	1393430	.	-	.	ID=IALE00000063159;Parent=IALM00000019808
contig_000429	AUGUSTUS	exon	1393849	1394736	.	-	.	ID=IALE00000063160;Parent=IALM00000019808
contig_000429	AUGUSTUS	CDS	1391349	1393430	1	-	0	ID=IALC00000063159;Parent=IALM00000019808
contig_000429	AUGUSTUS	CDS	1393849	1394736	1	-	0	ID=IALC00000063160;Parent=IALM00000019808
contig_000429	AUGUSTUS	intron	1393431	1393848	1	-	.	ID=IALI00000043394;Parent=IALM00000019808
contig_000429	AUGUSTUS	start_codon	1394734	1394736	.	-	0	ID=IALS00000019766;Parent=IALM00000019808
contig_000429	AUGUSTUS	stop_codon	1391349	1391351	.	-	0	ID=IALST00000019768;Parent=IALM00000019808
contig_000429	AUGUSTUS	gene	1417411	1419083	.	+	.	ID=IAL_17688
contig_000429	AUGUSTUS	mRNA	1417411	1419083	1	+	.	ID=IALM00000019809;Parent=IAL_17688;Dbxref=InterPro:IPR029195
contig_000429	AUGUSTUS	exon	1417411	1417421	.	+	.	ID=IALE00000063161;Parent=IALM00000019809
contig_000429	AUGUSTUS	exon	1417491	1417781	.	+	.	ID=IALE00000063162;Parent=IALM00000019809
contig_000429	AUGUSTUS	exon	1418522	1419083	.	+	.	ID=IALE00000063163;Parent=IALM00000019809
contig_000429	AUGUSTUS	CDS	1417411	1417421	1	+	0	ID=IALC00000063161;Parent=IALM00000019809
contig_000429	AUGUSTUS	CDS	1417491	1417781	1	+	1	ID=IALC00000063162;Parent=IALM00000019809
contig_000429	AUGUSTUS	CDS	1418522	1419083	1	+	1	ID=IALC00000063163;Parent=IALM00000019809
contig_000429	AUGUSTUS	intron	1417422	1417490	1	+	.	ID=IALI00000043395;Parent=IALM00000019809
contig_000429	AUGUSTUS	intron	1417782	1418521	1	+	.	ID=IALI00000043396;Parent=IALM00000019809
contig_000429	AUGUSTUS	start_codon	1417411	1417413	.	+	0	ID=IALS00000019767;Parent=IALM00000019809
contig_000429	AUGUSTUS	stop_codon	1419081	1419083	.	+	0	ID=IALST00000019769;Parent=IALM00000019809
contig_000429	AUGUSTUS	gene	1446350	1471197	.	+	.	ID=IAL_17689
```
