## Supplemental File S2 for "The genome of *Istocheta aldrichi* (Diptera: Tachinidae), a parasitoid of the Japanese beetle, *Popillia japonica* (Coleoptera: Scarabaeidae)": ISTALD.gff3 (part 38 of 58)

```
contig_000429	AUGUSTUS	mRNA	1446350	1471197	1	+	.	ID=IALM00000019810;Parent=IAL_17689;Dbxref=InterPro:IPR001810,InterPro:IPR013083,InterPro:IPR019787,InterPro:IPR002857,InterPro:IPR003347,InterPro:IPR032675,InterPro:IPR006553,InterPro:IPR050690;gO_terms=GO:0000003,GO:0000122,GO:0000151,GO:0000228,GO:0000726,GO:0000785,GO:0000790,GO:0000976,GO:0000977,GO:0000978,GO:0000981,GO:0000987,GO:0001012,GO:0001067,GO:0001558,GO:0001654,GO:0001701,GO:0001838,GO:0001841,GO:0001843,GO:0001947,GO:0002009,GO:0002065,GO:0002164,GO:0003002,GO:0003007,GO:0003143,GO:0003674,GO:0003676,GO:0003677,GO:0003690,GO:0003700,GO:0003824,GO:0005488,GO:0005575,GO:0005622,GO:0005623,GO:0005634,GO:0005654,GO:0005694,GO:0006139,GO:0006259,GO:0006281,GO:0006302,GO:0006303,GO:0006325,GO:0006355,GO:0006357,GO:0006464,GO:0006482,GO:0006508,GO:0006511,GO:0006513,GO:0006725,GO:0006807,GO:0006950,GO:0006974,GO:0006996,GO:0007275,GO:0007276,GO:0007283,GO:0007368,GO:0007379,GO:0007389,GO:0007399,GO:0007417,GO:0007420,GO:0007423,GO:0007507,GO:0007525,GO:0007526,GO:0008150,GO:0008152,GO:0008214,GO:0008285,GO:0009056,GO:0009057,GO:0009653,GO:0009790,GO:0009791,GO:0009792,GO:0009799,GO:0009855,GO:0009887,GO:0009888,GO:0009889,GO:0009890,GO:0009892,GO:0009893,GO:0009952,GO:0009987,GO:0010390,GO:0010468,GO:0010498,GO:0010556,GO:0010558,GO:0010604,GO:0010605,GO:0010628,GO:0010629,GO:0010638,GO:0010941,GO:0014020,GO:0016043,GO:0016331,GO:0016491,GO:0016567,GO:0016569,GO:0016570,GO:0016574,GO:0016577,GO:0016705,GO:0016706,GO:0019005,GO:0019219,GO:0019222,GO:0019538,GO:0019941,GO:0019953,GO:0021532,GO:0021537,GO:0021555,GO:0021591,GO:0021592,GO:0021670,GO:0021678,GO:0021903,GO:0021915,GO:0021993,GO:0022008,GO:0022414,GO:0030154,GO:0030163,GO:0030182,GO:0030307,GO:0030855,GO:0030900,GO:0030901,GO:0030902,GO:0030917,GO:0031056,GO:0031058,GO:0031076,GO:0031146,GO:0031323,GO:0031324,GO:0031325,GO:0031326,GO:0031327,GO:0031396,GO:0031398,GO:0031399,GO:0031401,GO:0031461,GO:0031519,GO:0031974,GO:0031981,GO:0032268,GO:0032270,GO:0032446,GO:0032451,GO:0032452,GO:0032453,GO:0032501,GO:0032502,GO:0032504,GO:0032991,GO:0033043,GO:0033044,GO:0033182,GO:0033184,GO:0033522,GO:0033554,GO:0034641,GO:0034647,GO:0034720,GO:0034721,GO:0035050,GO:0035148,GO:0035239,GO:0035264,GO:0035282,GO:0035295,GO:0035518,GO:0036211,GO:0040007,GO:0040008,GO:0042127,GO:0042981,GO:0043009,GO:0043010,GO:0043066,GO:0043067,GO:0043069,GO:0043161,GO:0043170,GO:0043226,GO:0043227,GO:0043228,GO:0043229,GO:0043231,GO:0043232,GO:0043233,GO:0043412,GO:0043523,GO:0043524,GO:0043565,GO:0043632,GO:0044212,GO:0044237,GO:0044238,GO:0044248,GO:0044257,GO:0044260,GO:0044265,GO:0044267,GO:0044422,GO:0044424,GO:0044427,GO:0044428,GO:0044446,GO:0044454,GO:0044464,GO:0044703,GO:0045322,GO:0045892,GO:0045927,GO:0045934,GO:0046483,GO:0048048,GO:0048232,GO:0048513,GO:0048518,GO:0048519,GO:0048522,GO:0048523,GO:0048562,GO:0048568,GO:0048569,GO:0048589,GO:0048592,GO:0048593,GO:0048596,GO:0048598,GO:0048609,GO:0048646,GO:0048699,GO:0048729,GO:0048731,GO:0048856,GO:0048869,GO:0050789,GO:0050793,GO:0050794,GO:0050896,GO:0051094,GO:0051128,GO:0051130,GO:0051171,GO:0051172,GO:0051173,GO:0051213,GO:0051239,GO:0051240,GO:0051246,GO:0051247,GO:0051252,GO:0051253,GO:0051276,GO:0051603,GO:0051704,GO:0051716,GO:0051864,GO:0055114,GO:0060255,GO:0060322,GO:0060429,GO:0060548,GO:0060562,GO:0060563,GO:0060606,GO:0061061,GO:0061371,GO:0065007,GO:0070013,GO:0070076,GO:0070544,GO:0070647,GO:0070988,GO:0071704,GO:0071840,GO:0072175,GO:0072359,GO:0080090,GO:0090304,GO:0090596,GO:0097159,GO:0140096,GO:0140110,GO:1901214,GO:1901215,GO:1901360,GO:1901363,GO:1901564,GO:1901565,GO:1901575,GO:1902275,GO:1902459,GO:1902494,GO:1902679,GO:1903320,GO:1903322,GO:1903506,GO:1903507,GO:1905269,GO:1990234,GO:1990837,GO:2000036,GO:2000112,GO:2000113,GO:2000177,GO:2000178,GO:2001141,GO:2001252-GO:0005515,GO:0008270;desc=Zinc ion binding
contig_000429	AUGUSTUS	exon	1446350	1446409	.	+	.	ID=IALE00000063164;Parent=IALM00000019810
contig_000429	AUGUSTUS	exon	1464460	1464620	.	+	.	ID=IALE00000063165;Parent=IALM00000019810
contig_000429	AUGUSTUS	exon	1464985	1467139	.	+	.	ID=IALE00000063166;Parent=IALM00000019810
contig_000429	AUGUSTUS	exon	1469704	1471197	.	+	.	ID=IALE00000063167;Parent=IALM00000019810
contig_000429	AUGUSTUS	CDS	1446350	1446409	1	+	0	ID=IALC00000063164;Parent=IALM00000019810
contig_000429	AUGUSTUS	CDS	1464460	1464620	1	+	0	ID=IALC00000063165;Parent=IALM00000019810
contig_000429	AUGUSTUS	CDS	1464985	1467139	1	+	1	ID=IALC00000063166;Parent=IALM00000019810
contig_000429	AUGUSTUS	CDS	1469704	1471197	1	+	0	ID=IALC00000063167;Parent=IALM00000019810
contig_000429	AUGUSTUS	intron	1446410	1464459	1	+	.	ID=IALI00000043397;Parent=IALM00000019810
contig_000429	AUGUSTUS	intron	1464621	1464984	1	+	.	ID=IALI00000043398;Parent=IALM00000019810
contig_000429	AUGUSTUS	intron	1467140	1469703	1	+	.	ID=IALI00000043399;Parent=IALM00000019810
contig_000429	AUGUSTUS	start_codon	1446350	1446352	.	+	0	ID=IALS00000019768;Parent=IALM00000019810
contig_000429	AUGUSTUS	stop_codon	1471195	1471197	.	+	0	ID=IALST00000019770;Parent=IALM00000019810
contig_000429	AUGUSTUS	gene	1487451	1489152	.	-	.	ID=IAL_17690
contig_000429	AUGUSTUS	mRNA	1487451	1489152	1	-	.	ID=IALM00000019811;Parent=IAL_17690;Dbxref=InterPro:IPR012916,InterPro:IPR039896,InterPro:IPR012492;gO_terms=GO:0000075,GO:0000278,GO:0000375,GO:0000377,GO:0000381,GO:0000398,GO:0002119,GO:0002164,GO:0003674,GO:0005488,GO:0005515,GO:0005575,GO:0005622,GO:0005623,GO:0005634,GO:0005654,GO:0005681,GO:0005684,GO:0005730,GO:0006139,GO:0006396,GO:0006397,GO:0006725,GO:0006807,GO:0007049,GO:0007088,GO:0007093,GO:0007094,GO:0007154,GO:0007267,GO:0007268,GO:0007274,GO:0007275,GO:0007346,GO:0007399,GO:0007517,GO:0007528,GO:0007610,GO:0007638,GO:0008104,GO:0008150,GO:0008152,GO:0008380,GO:0009605,GO:0009612,GO:0009628,GO:0009653,GO:0009790,GO:0009791,GO:0009792,GO:0009887,GO:0009987,GO:0010467,GO:0010468,GO:0010564,GO:0010639,GO:0010948,GO:0010965,GO:0016043,GO:0016070,GO:0016071,GO:0016604,GO:0016607,GO:0019219,GO:0019222,GO:0022008,GO:0022402,GO:0023052,GO:0030071,GO:0030154,GO:0030182,GO:0031323,GO:0031577,GO:0031974,GO:0031981,GO:0032501,GO:0032502,GO:0032991,GO:0033036,GO:0033043,GO:0033044,GO:0033045,GO:0033046,GO:0033047,GO:0033048,GO:0033365,GO:0034501,GO:0034502,GO:0034613,GO:0034641,GO:0040011,GO:0042802,GO:0043170,GO:0043226,GO:0043227,GO:0043228,GO:0043229,GO:0043231,GO:0043232,GO:0043233,GO:0043484,GO:0044237,GO:0044238,GO:0044422,GO:0044424,GO:0044428,GO:0044446,GO:0044451,GO:0044464,GO:0045786,GO:0045839,GO:0045841,GO:0045930,GO:0046483,GO:0048024,GO:0048468,GO:0048513,GO:0048519,GO:0048523,GO:0048644,GO:0048666,GO:0048699,GO:0048731,GO:0048856,GO:0048869,GO:0050684,GO:0050789,GO:0050794,GO:0050808,GO:0050896,GO:0051128,GO:0051129,GO:0051171,GO:0051179,GO:0051252,GO:0051641,GO:0051726,GO:0051783,GO:0051784,GO:0051983,GO:0051985,GO:0060255,GO:0061061,GO:0065007,GO:0070013,GO:0070727,GO:0071005,GO:0071011,GO:0071173,GO:0071174,GO:0071459,GO:0071704,GO:0071840,GO:0072553,GO:0080090,GO:0090304,GO:0098916,GO:0099172,GO:0099536,GO:0099537,GO:1901360,GO:1901987,GO:1901988,GO:1901990,GO:1901991,GO:1902099,GO:1902100,GO:1903047,GO:1903311,GO:1905818,GO:1905819,GO:1990904,GO:2000816,GO:2001251;desc=RED-like protein N-terminal region
contig_000429	AUGUSTUS	exon	1487451	1487519	.	-	.	ID=IALE00000063168;Parent=IALM00000019811
contig_000429	AUGUSTUS	exon	1487590	1489152	.	-	.	ID=IALE00000063169;Parent=IALM00000019811
contig_000429	AUGUSTUS	CDS	1487451	1487519	1	-	0	ID=IALC00000063168;Parent=IALM00000019811
contig_000429	AUGUSTUS	CDS	1487590	1489152	1	-	0	ID=IALC00000063169;Parent=IALM00000019811
contig_000429	AUGUSTUS	intron	1487520	1487589	1	-	.	ID=IALI00000043400;Parent=IALM00000019811
contig_000429	AUGUSTUS	start_codon	1489150	1489152	.	-	0	ID=IALS00000019769;Parent=IALM00000019811
contig_000429	AUGUSTUS	stop_codon	1487451	1487453	.	-	0	ID=IALST00000019771;Parent=IALM00000019811
contig_000429	AUGUSTUS	gene	1489220	1493019	.	-	.	ID=IAL_17691
contig_000429	AUGUSTUS	mRNA	1489220	1493019	0.08	-	.	ID=IALM00000019812;Parent=IAL_17691
contig_000429	AUGUSTUS	exon	1489220	1489316	.	-	.	ID=IALE00000063170;Parent=IALM00000019812
contig_000429	AUGUSTUS	exon	1492388	1492534	.	-	.	ID=IALE00000063171;Parent=IALM00000019812
contig_000429	AUGUSTUS	exon	1492610	1493019	.	-	.	ID=IALE00000063172;Parent=IALM00000019812
contig_000429	AUGUSTUS	CDS	1489220	1489316	0.41	-	1	ID=IALC00000063170;Parent=IALM00000019812
contig_000429	AUGUSTUS	CDS	1492388	1492534	0.52	-	1	ID=IALC00000063171;Parent=IALM00000019812
contig_000429	AUGUSTUS	CDS	1492610	1493019	0.49	-	0	ID=IALC00000063172;Parent=IALM00000019812
contig_000429	AUGUSTUS	intron	1489317	1492387	0.23	-	.	ID=IALI00000043401;Parent=IALM00000019812
contig_000429	AUGUSTUS	intron	1492535	1492609	0.96	-	.	ID=IALI00000043402;Parent=IALM00000019812
contig_000429	AUGUSTUS	start_codon	1493017	1493019	.	-	0	ID=IALS00000019770;Parent=IALM00000019812
contig_000429	AUGUSTUS	stop_codon	1489220	1489222	.	-	0	ID=IALST00000019772;Parent=IALM00000019812
contig_000429	AUGUSTUS	gene	1493608	1494024	.	+	.	ID=IAL_17692
contig_000429	AUGUSTUS	mRNA	1493608	1494024	1	+	.	ID=IALM00000019813;Parent=IAL_17692;Dbxref=InterPro:IPR038259,InterPro:IPR026788;gO_terms=GO:0000226,GO:0001578,GO:0003341,GO:0005575,GO:0005622,GO:0005623,GO:0005737,GO:0005856,GO:0005929,GO:0005930,GO:0006928,GO:0006996,GO:0007010,GO:0007017,GO:0007018,GO:0008150,GO:0009987,GO:0016043,GO:0022607,GO:0030030,GO:0030031,GO:0032838,GO:0034622,GO:0035082,GO:0036158,GO:0042995,GO:0043226,GO:0043228,GO:0043229,GO:0043232,GO:0043933,GO:0044085,GO:0044422,GO:0044424,GO:0044430,GO:0044441,GO:0044444,GO:0044446,GO:0044463,GO:0044464,GO:0044782,GO:0060271,GO:0065003,GO:0070286,GO:0070925,GO:0071840,GO:0097014,GO:0099568,GO:0120025,GO:0120031,GO:0120036,GO:0120038;desc=TMEM141 protein family
contig_000429	AUGUSTUS	exon	1493608	1493722	.	+	.	ID=IALE00000063173;Parent=IALM00000019813
contig_000429	AUGUSTUS	exon	1493828	1494024	.	+	.	ID=IALE00000063174;Parent=IALM00000019813
contig_000429	AUGUSTUS	CDS	1493608	1493722	1	+	0	ID=IALC00000063173;Parent=IALM00000019813
contig_000429	AUGUSTUS	CDS	1493828	1494024	1	+	2	ID=IALC00000063174;Parent=IALM00000019813
contig_000429	AUGUSTUS	intron	1493723	1493827	1	+	.	ID=IALI00000043403;Parent=IALM00000019813
contig_000429	AUGUSTUS	start_codon	1493608	1493610	.	+	0	ID=IALS00000019771;Parent=IALM00000019813
contig_000429	AUGUSTUS	stop_codon	1494022	1494024	.	+	0	ID=IALST00000019773;Parent=IALM00000019813
contig_000429	AUGUSTUS	gene	1494096	1495146	.	+	.	ID=IAL_17693
contig_000429	AUGUSTUS	mRNA	1494096	1495146	0.94	+	.	ID=IALM00000019814;Parent=IAL_17693;Dbxref=InterPro:IPR025121,InterPro:IPR016496,InterPro:IPR042108,InterPro:IPR032305;gO_terms=GO:0000166,GO:0001882,GO:0001883,GO:0003674,GO:0005488,GO:0005525,GO:0005575,GO:0005622,GO:0005623,GO:0005737,GO:0017076,GO:0019001,GO:0032549,GO:0032550,GO:0032553,GO:0032555,GO:0032561,GO:0035639,GO:0036094,GO:0043021,GO:0043022,GO:0043167,GO:0043168,GO:0044424,GO:0044464,GO:0044877,GO:0097159,GO:0097367,GO:1901265,GO:1901363-GO:0005525;desc=GTP binding
contig_000429	AUGUSTUS	exon	1494096	1494316	.	+	.	ID=IALE00000063175;Parent=IALM00000019814
contig_000429	AUGUSTUS	exon	1494525	1495146	.	+	.	ID=IALE00000063176;Parent=IALM00000019814
contig_000429	AUGUSTUS	CDS	1494096	1494316	0.94	+	0	ID=IALC00000063175;Parent=IALM00000019814
contig_000429	AUGUSTUS	CDS	1494525	1495146	1	+	1	ID=IALC00000063176;Parent=IALM00000019814
contig_000429	AUGUSTUS	intron	1494317	1494524	1	+	.	ID=IALI00000043404;Parent=IALM00000019814
contig_000429	AUGUSTUS	start_codon	1494096	1494098	.	+	0	ID=IALS00000019772;Parent=IALM00000019814
contig_000429	AUGUSTUS	stop_codon	1495144	1495146	.	+	0	ID=IALST00000019774;Parent=IALM00000019814
contig_000429	AUGUSTUS	gene	1496875	1497105	.	-	.	ID=IAL_17694
contig_000429	AUGUSTUS	mRNA	1496875	1497105	1	-	.	ID=IALM00000019815;Parent=IAL_17694
contig_000429	AUGUSTUS	exon	1496875	1497105	.	-	.	ID=IALE00000063177;Parent=IALM00000019815
contig_000429	AUGUSTUS	CDS	1496875	1497105	1	-	0	ID=IALC00000063177;Parent=IALM00000019815
contig_000429	AUGUSTUS	start_codon	1497103	1497105	.	-	0	ID=IALS00000019773;Parent=IALM00000019815
contig_000429	AUGUSTUS	stop_codon	1496875	1496877	.	-	0	ID=IALST00000019775;Parent=IALM00000019815
contig_000429	AUGUSTUS	gene	1497686	1500992	.	+	.	ID=IAL_17695
contig_000429	AUGUSTUS	mRNA	1497686	1500992	0.88	+	.	ID=IALM00000019816;Parent=IAL_17695;Dbxref=InterPro:IPR027417,InterPro:IPR030394,InterPro:IPR016496,InterPro:IPR006073;gO_terms=GO:0000166,GO:0001882,GO:0001883,GO:0003674,GO:0005488,GO:0005525,GO:0005575,GO:0005622,GO:0005623,GO:0005737,GO:0017076,GO:0019001,GO:0032549,GO:0032550,GO:0032553,GO:0032555,GO:0032561,GO:0035639,GO:0036094,GO:0043021,GO:0043022,GO:0043167,GO:0043168,GO:0044424,GO:0044464,GO:0044877,GO:0097159,GO:0097367,GO:1901265,GO:1901363-GO:0005525;desc=GTP binding
contig_000429	AUGUSTUS	exon	1497686	1497834	.	+	.	ID=IALE00000063178;Parent=IALM00000019816
contig_000429	AUGUSTUS	exon	1500260	1500992	.	+	.	ID=IALE00000063179;Parent=IALM00000019816
contig_000429	AUGUSTUS	CDS	1497686	1497834	0.88	+	0	ID=IALC00000063178;Parent=IALM00000019816
contig_000429	AUGUSTUS	CDS	1500260	1500992	1	+	1	ID=IALC00000063179;Parent=IALM00000019816
contig_000429	AUGUSTUS	intron	1497835	1500259	0.89	+	.	ID=IALI00000043405;Parent=IALM00000019816
contig_000429	AUGUSTUS	start_codon	1497686	1497688	.	+	0	ID=IALS00000019774;Parent=IALM00000019816
contig_000429	AUGUSTUS	stop_codon	1500990	1500992	.	+	0	ID=IALST00000019776;Parent=IALM00000019816
contig_000429	AUGUSTUS	gene	1507655	1512705	.	-	.	ID=IAL_17696
contig_000429	AUGUSTUS	mRNA	1507655	1512705	1	-	.	ID=IALM00000019817;Parent=IAL_17696;Dbxref=InterPro:IPR045520,InterPro:IPR041728,InterPro:IPR002123,InterPro:IPR022284;gO_terms=GO:0001101,GO:0003674,GO:0003824,GO:0005102,GO:0005488,GO:0005515,GO:0005575,GO:0005622,GO:0005623,GO:0005737,GO:0005739,GO:0005777,GO:0005778,GO:0005782,GO:0005829,GO:0006605,GO:0006625,GO:0006629,GO:0006644,GO:0006650,GO:0006654,GO:0006662,GO:0006793,GO:0006796,GO:0006810,GO:0006886,GO:0006950,GO:0006996,GO:0007031,GO:0007043,GO:0007272,GO:0007275,GO:0007399,GO:0007416,GO:0007417,GO:0007420,GO:0007584,GO:0008104,GO:0008150,GO:0008152,GO:0008366,GO:0008374,GO:0008610,GO:0008611,GO:0008654,GO:0009058,GO:0009605,GO:0009653,GO:0009987,GO:0009991,GO:0010033,GO:0010927,GO:0015031,GO:0015833,GO:0016020,GO:0016043,GO:0016287,GO:0016289,GO:0016290,GO:0016407,GO:0016413,GO:0016740,GO:0016746,GO:0016747,GO:0016787,GO:0016788,GO:0016790,GO:0018904,GO:0019637,GO:0021549,GO:0021575,GO:0021587,GO:0022037,GO:0022607,GO:0030902,GO:0030913,GO:0031090,GO:0031667,GO:0031903,GO:0031907,GO:0031974,GO:0032288,GO:0032501,GO:0032502,GO:0032989,GO:0033036,GO:0033365,GO:0033993,GO:0034329,GO:0034330,GO:0034613,GO:0042221,GO:0042493,GO:0042552,GO:0042579,GO:0042594,GO:0042886,GO:0043226,GO:0043227,GO:0043229,GO:0043231,GO:0043233,GO:0043574,GO:0044085,GO:0044237,GO:0044238,GO:0044249,GO:0044255,GO:0044281,GO:0044422,GO:0044424,GO:0044438,GO:0044439,GO:0044444,GO:0044446,GO:0044464,GO:0045017,GO:0045184,GO:0045216,GO:0046473,GO:0046474,GO:0046485,GO:0046486,GO:0046504,GO:0046907,GO:0047617,GO:0048513,GO:0048646,GO:0048731,GO:0048856,GO:0048869,GO:0050808,GO:0050896,GO:0051179,GO:0051234,GO:0051641,GO:0051649,GO:0060322,GO:0061024,GO:0070013,GO:0070542,GO:0070727,GO:0071702,GO:0071704,GO:0071705,GO:0071840,GO:0072594,GO:0072662,GO:0072663,GO:0090407,GO:0097384,GO:0098588,GO:0098805,GO:1901503,GO:1901576,GO:1901700-GO:0016746;desc=Belongs to the GPAT DAPAT family
contig_000429	AUGUSTUS	exon	1507655	1507972	.	-	.	ID=IALE00000063180;Parent=IALM00000019817
contig_000429	AUGUSTUS	exon	1510555	1510722	.	-	.	ID=IALE00000063181;Parent=IALM00000019817
contig_000429	AUGUSTUS	exon	1510785	1511348	.	-	.	ID=IALE00000063182;Parent=IALM00000019817
contig_000429	AUGUSTUS	exon	1511600	1512150	.	-	.	ID=IALE00000063183;Parent=IALM00000019817
contig_000429	AUGUSTUS	exon	1512216	1512705	.	-	.	ID=IALE00000063184;Parent=IALM00000019817
contig_000429	AUGUSTUS	CDS	1507655	1507972	1	-	0	ID=IALC00000063180;Parent=IALM00000019817
contig_000429	AUGUSTUS	CDS	1510555	1510722	1	-	0	ID=IALC00000063181;Parent=IALM00000019817
contig_000429	AUGUSTUS	CDS	1510785	1511348	1	-	0	ID=IALC00000063182;Parent=IALM00000019817
contig_000429	AUGUSTUS	CDS	1511600	1512150	1	-	2	ID=IALC00000063183;Parent=IALM00000019817
contig_000429	AUGUSTUS	CDS	1512216	1512705	1	-	0	ID=IALC00000063184;Parent=IALM00000019817
contig_000429	AUGUSTUS	intron	1507973	1510554	1	-	.	ID=IALI00000043406;Parent=IALM00000019817
contig_000429	AUGUSTUS	intron	1510723	1510784	1	-	.	ID=IALI00000043407;Parent=IALM00000019817
contig_000429	AUGUSTUS	intron	1511349	1511599	1	-	.	ID=IALI00000043408;Parent=IALM00000019817
contig_000429	AUGUSTUS	intron	1512151	1512215	1	-	.	ID=IALI00000043409;Parent=IALM00000019817
contig_000429	AUGUSTUS	start_codon	1512703	1512705	.	-	0	ID=IALS00000019775;Parent=IALM00000019817
contig_000429	AUGUSTUS	stop_codon	1507655	1507657	.	-	0	ID=IALST00000019777;Parent=IALM00000019817
contig_000429	AUGUSTUS	gene	1524253	1525833	.	+	.	ID=IAL_17697
contig_000429	AUGUSTUS	mRNA	1524253	1525833	1	+	.	ID=IALM00000019818;Parent=IAL_17697;Dbxref=InterPro:IPR023631,InterPro:IPR052739,InterPro:IPR036928,InterPro:IPR020556;desc=Carbon-nitrogen ligase activity, with glutamine as amido-N-donor
contig_000429	AUGUSTUS	exon	1524253	1525833	.	+	.	ID=IALE00000063185;Parent=IALM00000019818
contig_000429	AUGUSTUS	CDS	1524253	1525833	1	+	0	ID=IALC00000063185;Parent=IALM00000019818
contig_000429	AUGUSTUS	start_codon	1524253	1524255	.	+	0	ID=IALS00000019776;Parent=IALM00000019818
contig_000429	AUGUSTUS	stop_codon	1525831	1525833	.	+	0	ID=IALST00000019778;Parent=IALM00000019818
contig_000429	AUGUSTUS	gene	1537554	1540152	.	+	.	ID=IAL_17698
contig_000429	AUGUSTUS	mRNA	1537554	1540152	1	+	.	ID=IALM00000019819;Parent=IAL_17698;Dbxref=InterPro:IPR003690,InterPro:IPR038538;gO_terms=GO:0000959,GO:0005575,GO:0005622,GO:0005623,GO:0005737,GO:0005739,GO:0006139,GO:0006351,GO:0006390,GO:0006725,GO:0006807,GO:0008150,GO:0008152,GO:0009058,GO:0009059,GO:0009987,GO:0010467,GO:0016070,GO:0018130,GO:0019438,GO:0032774,GO:0034641,GO:0034645,GO:0034654,GO:0043170,GO:0043226,GO:0043227,GO:0043229,GO:0043231,GO:0044237,GO:0044238,GO:0044249,GO:0044260,GO:0044271,GO:0044424,GO:0044444,GO:0044464,GO:0046483,GO:0071704,GO:0090304,GO:0097659,GO:0140053,GO:1901360,GO:1901362,GO:1901576-GO:0003676;desc=Double-stranded DNA binding. It is involved in the biological process described with regulation of transcription, DNA-templated
contig_000429	AUGUSTUS	exon	1537554	1537728	.	+	.	ID=IALE00000063186;Parent=IALM00000019819
contig_000429	AUGUSTUS	exon	1537794	1538772	.	+	.	ID=IALE00000063187;Parent=IALM00000019819
contig_000429	AUGUSTUS	exon	1539539	1539763	.	+	.	ID=IALE00000063188;Parent=IALM00000019819
contig_000429	AUGUSTUS	exon	1539831	1540152	.	+	.	ID=IALE00000063189;Parent=IALM00000019819
contig_000429	AUGUSTUS	CDS	1537554	1537728	1	+	0	ID=IALC00000063186;Parent=IALM00000019819
contig_000429	AUGUSTUS	CDS	1537794	1538772	1	+	2	ID=IALC00000063187;Parent=IALM00000019819
contig_000429	AUGUSTUS	CDS	1539539	1539763	1	+	1	ID=IALC00000063188;Parent=IALM00000019819
contig_000429	AUGUSTUS	CDS	1539831	1540152	1	+	1	ID=IALC00000063189;Parent=IALM00000019819
contig_000429	AUGUSTUS	intron	1537729	1537793	1	+	.	ID=IALI00000043410;Parent=IALM00000019819
contig_000429	AUGUSTUS	intron	1538773	1539538	1	+	.	ID=IALI00000043411;Parent=IALM00000019819
contig_000429	AUGUSTUS	intron	1539764	1539830	1	+	.	ID=IALI00000043412;Parent=IALM00000019819
contig_000429	AUGUSTUS	start_codon	1537554	1537556	.	+	0	ID=IALS00000019777;Parent=IALM00000019819
contig_000429	AUGUSTUS	stop_codon	1540150	1540152	.	+	0	ID=IALST00000019779;Parent=IALM00000019819
contig_000429	AUGUSTUS	gene	1540246	1541252	.	-	.	ID=IAL_17699
contig_000429	AUGUSTUS	mRNA	1540246	1541252	1	-	.	ID=IALM00000019820;Parent=IAL_17699;Dbxref=InterPro:IPR029063,InterPro:IPR015507,InterPro:IPR028590,InterPro:IPR050082,InterPro:IPR002877;gO_terms=GO:0001510,GO:0002181,GO:0003674,GO:0003824,GO:0005575,GO:0005622,GO:0005623,GO:0005737,GO:0005829,GO:0006139,GO:0006396,GO:0006399,GO:0006400,GO:0006412,GO:0006518,GO:0006725,GO:0006807,GO:0008033,GO:0008150,GO:0008152,GO:0008168,GO:0008171,GO:0008173,GO:0008175,GO:0008757,GO:0009020,GO:0009058,GO:0009059,GO:0009451,GO:0009987,GO:0010467,GO:0016070,GO:0016423,GO:0016427,GO:0016740,GO:0016741,GO:0019538,GO:0030488,GO:0032259,GO:0034470,GO:0034641,GO:0034645,GO:0034660,GO:0043043,GO:0043170,GO:0043412,GO:0043414,GO:0043603,GO:0043604,GO:0044237,GO:0044238,GO:0044249,GO:0044260,GO:0044267,GO:0044271,GO:0044424,GO:0044444,GO:0044464,GO:0046483,GO:0052666,GO:0071704,GO:0090304,GO:0106050,GO:0140098,GO:0140101,GO:1901360,GO:1901564,GO:1901566,GO:1901576-GO:0001510;desc=Methylates the 2'-O-ribose of nucleotides at positions 32 and 34 of the tRNA anticodon loop of substrate tRNAs
contig_000429	AUGUSTUS	exon	1540246	1540419	.	-	.	ID=IALE00000063190;Parent=IALM00000019820
contig_000429	AUGUSTUS	exon	1540476	1541252	.	-	.	ID=IALE00000063191;Parent=IALM00000019820
contig_000429	AUGUSTUS	CDS	1540246	1540419	1	-	0	ID=IALC00000063190;Parent=IALM00000019820
contig_000429	AUGUSTUS	CDS	1540476	1541252	1	-	0	ID=IALC00000063191;Parent=IALM00000019820
contig_000429	AUGUSTUS	intron	1540420	1540475	1	-	.	ID=IALI00000043413;Parent=IALM00000019820
contig_000429	AUGUSTUS	start_codon	1541250	1541252	.	-	0	ID=IALS00000019778;Parent=IALM00000019820
contig_000429	AUGUSTUS	stop_codon	1540246	1540248	.	-	0	ID=IALST00000019780;Parent=IALM00000019820
contig_000429	AUGUSTUS	gene	1548981	1550038	.	+	.	ID=IAL_17700
contig_000429	AUGUSTUS	mRNA	1548981	1550038	1	+	.	ID=IALM00000019821;Parent=IAL_17700;Dbxref=InterPro:IPR007109,InterPro:IPR039770;gO_terms=GO:0000027,GO:0000226,GO:0000278,GO:0000280,GO:0000463,GO:0000470,GO:0000981,GO:0003674,GO:0003676,GO:0003700,GO:0003723,GO:0005488,GO:0005575,GO:0005622,GO:0005623,GO:0005634,GO:0005730,GO:0006139,GO:0006355,GO:0006357,GO:0006364,GO:0006396,GO:0006725,GO:0006807,GO:0006996,GO:0007010,GO:0007017,GO:0007049,GO:0007051,GO:0007052,GO:0008097,GO:0008104,GO:0008150,GO:0008152,GO:0009889,GO:0009966,GO:0009987,GO:0010467,GO:0010468,GO:0010556,GO:0010646,GO:0016043,GO:0016070,GO:0016072,GO:0019219,GO:0019222,GO:0019843,GO:0022402,GO:0022607,GO:0022613,GO:0022618,GO:0023051,GO:0031323,GO:0031326,GO:0031974,GO:0031981,GO:0033036,GO:0033365,GO:0034470,GO:0034504,GO:0034613,GO:0034622,GO:0034641,GO:0034660,GO:0042254,GO:0042255,GO:0042273,GO:0043170,GO:0043226,GO:0043227,GO:0043228,GO:0043229,GO:0043231,GO:0043232,GO:0043233,GO:0043933,GO:0044085,GO:0044237,GO:0044238,GO:0044422,GO:0044424,GO:0044428,GO:0044446,GO:0044464,GO:0046483,GO:0048285,GO:0048583,GO:0050789,GO:0050794,GO:0051171,GO:0051179,GO:0051225,GO:0051252,GO:0051641,GO:0060255,GO:0065003,GO:0065007,GO:0070013,GO:0070727,GO:0070925,GO:0071704,GO:0071826,GO:0071840,GO:0080090,GO:0090304,GO:0090307,GO:0097159,GO:0140014,GO:0140110,GO:1901360,GO:1901363,GO:1901796,GO:1902531,GO:1902570,GO:1902850,GO:1903047,GO:1903506,GO:2000112,GO:2001141-GO:0006364;desc=Brix
contig_000429	AUGUSTUS	exon	1548981	1549000	.	+	.	ID=IALE00000063192;Parent=IALM00000019821
contig_000429	AUGUSTUS	exon	1549055	1549270	.	+	.	ID=IALE00000063193;Parent=IALM00000019821
contig_000429	AUGUSTUS	exon	1549330	1550038	.	+	.	ID=IALE00000063194;Parent=IALM00000019821
contig_000429	AUGUSTUS	CDS	1548981	1549000	1	+	0	ID=IALC00000063192;Parent=IALM00000019821
contig_000429	AUGUSTUS	CDS	1549055	1549270	1	+	1	ID=IALC00000063193;Parent=IALM00000019821
contig_000429	AUGUSTUS	CDS	1549330	1550038	1	+	1	ID=IALC00000063194;Parent=IALM00000019821
contig_000429	AUGUSTUS	intron	1549001	1549054	1	+	.	ID=IALI00000043414;Parent=IALM00000019821
contig_000429	AUGUSTUS	intron	1549271	1549329	1	+	.	ID=IALI00000043415;Parent=IALM00000019821
contig_000429	AUGUSTUS	start_codon	1548981	1548983	.	+	0	ID=IALS00000019779;Parent=IALM00000019821
contig_000429	AUGUSTUS	stop_codon	1550036	1550038	.	+	0	ID=IALST00000019781;Parent=IALM00000019821
contig_000429	AUGUSTUS	gene	1550161	1550841	.	-	.	ID=IAL_17701
contig_000429	AUGUSTUS	mRNA	1550161	1550841	1	-	.	ID=IALM00000019822;Parent=IAL_17701;Dbxref=InterPro:IPR037354,InterPro:IPR017920;desc=COMM domain-containing protein
contig_000429	AUGUSTUS	exon	1550161	1550841	.	-	.	ID=IALE00000063195;Parent=IALM00000019822
contig_000429	AUGUSTUS	CDS	1550161	1550841	1	-	0	ID=IALC00000063195;Parent=IALM00000019822
contig_000429	AUGUSTUS	start_codon	1550839	1550841	.	-	0	ID=IALS00000019780;Parent=IALM00000019822
contig_000429	AUGUSTUS	stop_codon	1550161	1550163	.	-	0	ID=IALST00000019782;Parent=IALM00000019822
contig_000429	AUGUSTUS	gene	1556636	1559176	.	+	.	ID=IAL_17702
contig_000429	AUGUSTUS	mRNA	1556636	1559176	1	+	.	ID=IALM00000019823;Parent=IAL_17702;Dbxref=InterPro:IPR000198,InterPro:IPR039767,InterPro:IPR008936,InterPro:IPR049041;gO_terms=GO:0000226,GO:0000278,GO:0000922,GO:0003674,GO:0003824,GO:0005096,GO:0005215,GO:0005488,GO:0005515,GO:0005575,GO:0005622,GO:0005623,GO:0005737,GO:0005819,GO:0005829,GO:0005856,GO:0005886,GO:0006810,GO:0006811,GO:0006812,GO:0006855,GO:0006897,GO:0006898,GO:0006935,GO:0006996,GO:0007010,GO:0007017,GO:0007049,GO:0007051,GO:0007052,GO:0007154,GO:0007165,GO:0007264,GO:0008047,GO:0008150,GO:0008285,GO:0009605,GO:0009966,GO:0009967,GO:0009987,GO:0010646,GO:0010647,GO:0010941,GO:0010942,GO:0015238,GO:0015399,GO:0015405,GO:0015630,GO:0015695,GO:0015696,GO:0015850,GO:0015893,GO:0016020,GO:0016043,GO:0016192,GO:0016462,GO:0016787,GO:0016817,GO:0016818,GO:0016887,GO:0017016,GO:0017048,GO:0017111,GO:0017160,GO:0019899,GO:0022402,GO:0022804,GO:0022857,GO:0023051,GO:0023052,GO:0023056,GO:0030234,GO:0030695,GO:0031267,GO:0035556,GO:0040011,GO:0042127,GO:0042221,GO:0042330,GO:0042493,GO:0042623,GO:0042626,GO:0042891,GO:0042981,GO:0042995,GO:0043005,GO:0043065,GO:0043067,GO:0043068,GO:0043085,GO:0043087,GO:0043226,GO:0043228,GO:0043229,GO:0043232,GO:0043492,GO:0043523,GO:0043525,GO:0043547,GO:0044093,GO:0044422,GO:0044424,GO:0044430,GO:0044444,GO:0044446,GO:0044464,GO:0046578,GO:0048365,GO:0048518,GO:0048519,GO:0048522,GO:0048523,GO:0048583,GO:0048584,GO:0048660,GO:0048662,GO:0050789,GO:0050790,GO:0050794,GO:0050896,GO:0051020,GO:0051056,GO:0051179,GO:0051234,GO:0051336,GO:0051345,GO:0051716,GO:0055085,GO:0060589,GO:0065007,GO:0065009,GO:0071702,GO:0071705,GO:0071840,GO:0071944,GO:0080134,GO:0080135,GO:0097458,GO:0098657,GO:0098772,GO:0120025,GO:1900407,GO:1900409,GO:1900753,GO:1901214,GO:1901216,GO:1901264,GO:1901656,GO:1902175,GO:1902177,GO:1902531,GO:1902533,GO:1902850,GO:1902882,GO:1902884,GO:1903047,GO:1903201,GO:1903203,GO:1903209,GO:1903223,GO:1903376,GO:1903378,GO:2001233,GO:2001235,GO:2001242,GO:2001244-GO:0007165;desc=It is involved in the biological process described with signal transduction
contig_000429	AUGUSTUS	exon	1556636	1556738	.	+	.	ID=IALE00000063196;Parent=IALM00000019823
contig_000429	AUGUSTUS	exon	1556823	1556961	.	+	.	ID=IALE00000063197;Parent=IALM00000019823
contig_000429	AUGUSTUS	exon	1557021	1557584	.	+	.	ID=IALE00000063198;Parent=IALM00000019823
contig_000429	AUGUSTUS	exon	1557692	1558000	.	+	.	ID=IALE00000063199;Parent=IALM00000019823
contig_000429	AUGUSTUS	exon	1558330	1559176	.	+	.	ID=IALE00000063200;Parent=IALM00000019823
contig_000429	AUGUSTUS	CDS	1556636	1556738	1	+	0	ID=IALC00000063196;Parent=IALM00000019823
contig_000429	AUGUSTUS	CDS	1556823	1556961	1	+	2	ID=IALC00000063197;Parent=IALM00000019823
contig_000429	AUGUSTUS	CDS	1557021	1557584	1	+	1	ID=IALC00000063198;Parent=IALM00000019823
contig_000429	AUGUSTUS	CDS	1557692	1558000	1	+	1	ID=IALC00000063199;Parent=IALM00000019823
contig_000429	AUGUSTUS	CDS	1558330	1559176	1	+	1	ID=IALC00000063200;Parent=IALM00000019823
contig_000429	AUGUSTUS	intron	1556739	1556822	1	+	.	ID=IALI00000043416;Parent=IALM00000019823
contig_000429	AUGUSTUS	intron	1556962	1557020	1	+	.	ID=IALI00000043417;Parent=IALM00000019823
contig_000429	AUGUSTUS	intron	1557585	1557691	1	+	.	ID=IALI00000043418;Parent=IALM00000019823
contig_000429	AUGUSTUS	intron	1558001	1558329	1	+	.	ID=IALI00000043419;Parent=IALM00000019823
contig_000429	AUGUSTUS	start_codon	1556636	1556638	.	+	0	ID=IALS00000019781;Parent=IALM00000019823
contig_000429	AUGUSTUS	stop_codon	1559174	1559176	.	+	0	ID=IALST00000019783;Parent=IALM00000019823
contig_000429	AUGUSTUS	gene	1560817	1562546	.	+	.	ID=IAL_17703
contig_000429	AUGUSTUS	mRNA	1560817	1562546	1	+	.	ID=IALM00000019824;Parent=IAL_17703;Dbxref=InterPro:IPR010097,InterPro:IPR036291,InterPro:IPR001236,InterPro:IPR022383,InterPro:IPR015955,InterPro:IPR001557;gO_terms=GO:0002165,GO:0003674,GO:0003824,GO:0005575,GO:0005622,GO:0005623,GO:0005737,GO:0005739,GO:0005759,GO:0006082,GO:0006091,GO:0006099,GO:0006101,GO:0006919,GO:0007275,GO:0007431,GO:0007435,GO:0007552,GO:0008150,GO:0008152,GO:0008219,GO:0009060,GO:0009653,GO:0009791,GO:0009886,GO:0009887,GO:0009893,GO:0009987,GO:0010604,GO:0010623,GO:0010941,GO:0010942,GO:0010950,GO:0010952,GO:0012501,GO:0015980,GO:0016491,GO:0016614,GO:0016615,GO:0016616,GO:0016999,GO:0017144,GO:0019222,GO:0019752,GO:0022612,GO:0030060,GO:0030154,GO:0030162,GO:0031323,GO:0031325,GO:0031974,GO:0032268,GO:0032270,GO:0032501,GO:0032502,GO:0035069,GO:0035070,GO:0035071,GO:0035096,GO:0035209,GO:0035272,GO:0042981,GO:0043065,GO:0043067,GO:0043068,GO:0043085,GO:0043226,GO:0043227,GO:0043229,GO:0043231,GO:0043233,GO:0043280,GO:0043281,GO:0043436,GO:0044093,GO:0044237,GO:0044238,GO:0044281,GO:0044422,GO:0044424,GO:0044429,GO:0044444,GO:0044446,GO:0044464,GO:0045333,GO:0045862,GO:0048102,GO:0048468,GO:0048513,GO:0048518,GO:0048522,GO:0048707,GO:0048731,GO:0048732,GO:0048856,GO:0048869,GO:0050789,GO:0050790,GO:0050794,GO:0051171,GO:0051173,GO:0051246,GO:0051247,GO:0051336,GO:0051345,GO:0052547,GO:0052548,GO:0055114,GO:0060033,GO:0060255,GO:0065007,GO:0065009,GO:0070013,GO:0071704,GO:0072350,GO:0080090,GO:2000116,GO:2001056-GO:0006099;desc=L-malate dehydrogenase activity. It is involved in the biological process described with oxidation-reduction process
contig_000429	AUGUSTUS	exon	1560817	1560882	.	+	.	ID=IALE00000063201;Parent=IALM00000019824
contig_000429	AUGUSTUS	exon	1561104	1561311	.	+	.	ID=IALE00000063202;Parent=IALM00000019824
contig_000429	AUGUSTUS	exon	1561754	1561950	.	+	.	ID=IALE00000063203;Parent=IALM00000019824
contig_000429	AUGUSTUS	exon	1562007	1562546	.	+	.	ID=IALE00000063204;Parent=IALM00000019824
contig_000429	AUGUSTUS	CDS	1560817	1560882	1	+	0	ID=IALC00000063201;Parent=IALM00000019824
contig_000429	AUGUSTUS	CDS	1561104	1561311	1	+	0	ID=IALC00000063202;Parent=IALM00000019824
contig_000429	AUGUSTUS	CDS	1561754	1561950	1	+	2	ID=IALC00000063203;Parent=IALM00000019824
contig_000429	AUGUSTUS	CDS	1562007	1562546	1	+	0	ID=IALC00000063204;Parent=IALM00000019824
contig_000429	AUGUSTUS	intron	1560883	1561103	1	+	.	ID=IALI00000043420;Parent=IALM00000019824
contig_000429	AUGUSTUS	intron	1561312	1561753	1	+	.	ID=IALI00000043421;Parent=IALM00000019824
contig_000429	AUGUSTUS	intron	1561951	1562006	1	+	.	ID=IALI00000043422;Parent=IALM00000019824
contig_000429	AUGUSTUS	start_codon	1560817	1560819	.	+	0	ID=IALS00000019782;Parent=IALM00000019824
contig_000429	AUGUSTUS	stop_codon	1562544	1562546	.	+	0	ID=IALST00000019784;Parent=IALM00000019824
contig_000429	AUGUSTUS	gene	1609736	1619178	.	+	.	ID=IAL_17704
contig_000429	AUGUSTUS	mRNA	1609736	1619178	1	+	.	ID=IALM00000019825;Parent=IAL_17704;Dbxref=InterPro:IPR001356,InterPro:IPR050649,InterPro:IPR009057,InterPro:IPR017970;gO_terms=GO:0000976,GO:0000977,GO:0000981,GO:0000982,GO:0001012,GO:0001067,GO:0001077,GO:0001228,GO:0003674,GO:0003676,GO:0003677,GO:0003690,GO:0003700,GO:0005488,GO:0005575,GO:0005622,GO:0005623,GO:0005634,GO:0005737,GO:0006139,GO:0006351,GO:0006355,GO:0006357,GO:0006366,GO:0006725,GO:0006807,GO:0007275,GO:0007399,GO:0007416,GO:0007422,GO:0007528,GO:0008150,GO:0008152,GO:0009058,GO:0009059,GO:0009889,GO:0009891,GO:0009893,GO:0009987,GO:0010001,GO:0010467,GO:0010468,GO:0010556,GO:0010557,GO:0010604,GO:0010628,GO:0016043,GO:0016070,GO:0018130,GO:0019219,GO:0019222,GO:0019438,GO:0021782,GO:0022008,GO:0022607,GO:0030100,GO:0030154,GO:0031323,GO:0031325,GO:0031326,GO:0031328,GO:0032501,GO:0032502,GO:0032774,GO:0032879,GO:0034641,GO:0034645,GO:0034654,GO:0040007,GO:0042063,GO:0043170,GO:0043226,GO:0043227,GO:0043229,GO:0043231,GO:0043565,GO:0044085,GO:0044212,GO:0044237,GO:0044238,GO:0044249,GO:0044260,GO:0044271,GO:0044424,GO:0044464,GO:0045893,GO:0045935,GO:0045944,GO:0046483,GO:0048468,GO:0048518,GO:0048522,GO:0048589,GO:0048731,GO:0048856,GO:0048869,GO:0050764,GO:0050789,GO:0050794,GO:0050808,GO:0051049,GO:0051124,GO:0051128,GO:0051171,GO:0051173,GO:0051252,GO:0051254,GO:0060255,GO:0060627,GO:0065007,GO:0071704,GO:0071840,GO:0080090,GO:0090304,GO:0097159,GO:0097659,GO:0140110,GO:1901360,GO:1901362,GO:1901363,GO:1901576,GO:1902680,GO:1903506,GO:1903508,GO:1990837,GO:2000112,GO:2001141-GO:0003677;desc=Sequence-specific DNA binding. It is involved in the biological process described with regulation of transcription, DNA-templated
contig_000429	AUGUSTUS	exon	1609736	1610913	.	+	.	ID=IALE00000063205;Parent=IALM00000019825
contig_000429	AUGUSTUS	exon	1618230	1619178	.	+	.	ID=IALE00000063206;Parent=IALM00000019825
contig_000429	AUGUSTUS	CDS	1609736	1610913	1	+	0	ID=IALC00000063205;Parent=IALM00000019825
contig_000429	AUGUSTUS	CDS	1618230	1619178	1	+	1	ID=IALC00000063206;Parent=IALM00000019825
contig_000429	AUGUSTUS	intron	1610914	1618229	1	+	.	ID=IALI00000043423;Parent=IALM00000019825
contig_000429	AUGUSTUS	start_codon	1609736	1609738	.	+	0	ID=IALS00000019783;Parent=IALM00000019825
contig_000429	AUGUSTUS	stop_codon	1619176	1619178	.	+	0	ID=IALST00000019785;Parent=IALM00000019825
contig_000429	AUGUSTUS	gene	1626184	1630402	.	-	.	ID=IAL_17705
contig_000429	AUGUSTUS	mRNA	1626184	1630402	1	-	.	ID=IALM00000019826;Parent=IAL_17705;Dbxref=InterPro:IPR001683,InterPro:IPR007330,InterPro:IPR000719,InterPro:IPR036871,InterPro:IPR051866,InterPro:IPR011009,InterPro:IPR036181;gO_terms=GO:0003674,GO:0003824,GO:0004672,GO:0004674,GO:0005575,GO:0005622,GO:0005623,GO:0005737,GO:0005768,GO:0005769,GO:0006464,GO:0006468,GO:0006793,GO:0006796,GO:0006807,GO:0007154,GO:0007165,GO:0008150,GO:0008152,GO:0009987,GO:0012505,GO:0016301,GO:0016310,GO:0016740,GO:0016772,GO:0016773,GO:0019538,GO:0023052,GO:0031410,GO:0031982,GO:0036211,GO:0043170,GO:0043226,GO:0043227,GO:0043229,GO:0043412,GO:0044237,GO:0044238,GO:0044260,GO:0044267,GO:0044424,GO:0044444,GO:0044464,GO:0050789,GO:0050794,GO:0050896,GO:0051716,GO:0065007,GO:0071704,GO:0097708,GO:0140096,GO:1901564;em_KEGG_ko=ko:K20839
contig_000429	AUGUSTUS	exon	1626184	1626408	.	-	.	ID=IALE00000063207;Parent=IALM00000019826
contig_000429	AUGUSTUS	exon	1628447	1628663	.	-	.	ID=IALE00000063208;Parent=IALM00000019826
contig_000429	AUGUSTUS	exon	1628754	1630243	.	-	.	ID=IALE00000063209;Parent=IALM00000019826
contig_000429	AUGUSTUS	exon	1630307	1630402	.	-	.	ID=IALE00000063210;Parent=IALM00000019826
contig_000429	AUGUSTUS	CDS	1626184	1626408	1	-	0	ID=IALC00000063207;Parent=IALM00000019826
contig_000429	AUGUSTUS	CDS	1628447	1628663	1	-	1	ID=IALC00000063208;Parent=IALM00000019826
contig_000429	AUGUSTUS	CDS	1628754	1630243	1	-	0	ID=IALC00000063209;Parent=IALM00000019826
contig_000429	AUGUSTUS	CDS	1630307	1630402	1	-	0	ID=IALC00000063210;Parent=IALM00000019826
contig_000429	AUGUSTUS	intron	1626409	1628446	1	-	.	ID=IALI00000043424;Parent=IALM00000019826
contig_000429	AUGUSTUS	intron	1628664	1628753	1	-	.	ID=IALI00000043425;Parent=IALM00000019826
contig_000429	AUGUSTUS	intron	1630244	1630306	1	-	.	ID=IALI00000043426;Parent=IALM00000019826
contig_000429	AUGUSTUS	start_codon	1630400	1630402	.	-	0	ID=IALS00000019784;Parent=IALM00000019826
contig_000429	AUGUSTUS	stop_codon	1626184	1626186	.	-	0	ID=IALST00000019786;Parent=IALM00000019826
contig_000429	AUGUSTUS	gene	1636087	1658028	.	+	.	ID=IAL_17706
contig_000429	AUGUSTUS	mRNA	1636087	1658028	1	+	.	ID=IALM00000019827;Parent=IAL_17706;Dbxref=InterPro:IPR036815,InterPro:IPR000308,InterPro:IPR023409,InterPro:IPR023410;gO_terms=GO:0000003,GO:0000075,GO:0000077,GO:0000086,GO:0000165,GO:0000226,GO:0000278,GO:0000902,GO:0000904,GO:0001508,GO:0001709,GO:0001764,GO:0001932,GO:0001933,GO:0002027,GO:0003002,GO:0003006,GO:0003062,GO:0003064,GO:0003674,GO:0004857,GO:0004860,GO:0005085,GO:0005088,GO:0005246,GO:0005488,GO:0005515,GO:0005575,GO:0005576,GO:0005622,GO:0005623,GO:0005634,GO:0005694,GO:0005737,GO:0005829,GO:0005856,GO:0005871,GO:0005875,GO:0006464,GO:0006468,GO:0006469,GO:0006605,GO:0006793,GO:0006796,GO:0006807,GO:0006810,GO:0006811,GO:0006839,GO:0006873,GO:0006874,GO:0006875,GO:0006886,GO:0006928,GO:0006935,GO:0006950,GO:0006974,GO:0006996,GO:0007005,GO:0007006,GO:0007010,GO:0007017,GO:0007049,GO:0007088,GO:0007093,GO:0007154,GO:0007163,GO:0007165,GO:0007275,GO:0007276,GO:0007280,GO:0007281,GO:0007292,GO:0007293,GO:0007294,GO:0007308,GO:0007309,GO:0007346,GO:0007389,GO:0007399,GO:0007409,GO:0007411,GO:0007417,GO:0007420,GO:0007444,GO:0007447,GO:0007450,GO:0007568,GO:0008016,GO:0008103,GO:0008104,GO:0008150,GO:0008152,GO:0008340,GO:0008354,GO:0008426,GO:0009266,GO:0009314,GO:0009408,GO:0009411,GO:0009416,GO:0009605,GO:0009628,GO:0009653,GO:0009798,GO:0009888,GO:0009892,GO:0009953,GO:0009966,GO:0009967,GO:0009987,GO:0009994,GO:0010259,GO:0010389,GO:0010466,GO:0010563,GO:0010564,GO:0010605,GO:0010638,GO:0010646,GO:0010647,GO:0010821,GO:0010822,GO:0010941,GO:0010942,GO:0010951,GO:0010959,GO:0015031,GO:0015459,GO:0015630,GO:0015833,GO:0016043,GO:0016247,GO:0016310,GO:0016325,GO:0016477,GO:0017016,GO:0017112,GO:0017137,GO:0019207,GO:0019210,GO:0019220,GO:0019222,GO:0019538,GO:0019725,GO:0019887,GO:0019899,GO:0019904,GO:0019953,GO:0021537,GO:0021543,GO:0021700,GO:0021761,GO:0021766,GO:0021987,GO:0022008,GO:0022402,GO:0022406,GO:0022412,GO:0022414,GO:0022607,GO:0022898,GO:0023014,GO:0023051,GO:0023052,GO:0023056,GO:0030003,GO:0030030,GO:0030031,GO:0030154,GO:0030162,GO:0030182,GO:0030234,GO:0030291,GO:0030424,GO:0030426,GO:0030427,GO:0030706,GO:0030716,GO:0030900,GO:0030951,GO:0030952,GO:0031175,GO:0031267,GO:0031323,GO:0031324,GO:0031399,GO:0031400,GO:0031570,GO:0031625,GO:0032268,GO:0032269,GO:0032386,GO:0032388,GO:0032409,GO:0032410,GO:0032412,GO:0032413,GO:0032501,GO:0032502,GO:0032504,GO:0032879,GO:0032880,GO:0032989,GO:0032990,GO:0032991,GO:0033036,GO:0033043,GO:0033157,GO:0033267,GO:0033554,GO:0033673,GO:0034220,GO:0034605,GO:0034613,GO:0034762,GO:0034763,GO:0034765,GO:0034766,GO:0035220,GO:0035222,GO:0035295,GO:0035303,GO:0035304,GO:0035305,GO:0035308,GO:0035329,GO:0035556,GO:0035637,GO:0036211,GO:0040008,GO:0040011,GO:0042221,GO:0042325,GO:0042326,GO:0042330,GO:0042391,GO:0042592,GO:0042802,GO:0042826,GO:0042886,GO:0042981,GO:0042995,GO:0043005,GO:0043065,GO:0043066,GO:0043067,GO:0043068,GO:0043069,GO:0043086,GO:0043154,GO:0043170,GO:0043226,GO:0043227,GO:0043228,GO:0043229,GO:0043231,GO:0043232,GO:0043266,GO:0043269,GO:0043271,GO:0043281,GO:0043412,GO:0043549,GO:0044057,GO:0044085,GO:0044092,GO:0044237,GO:0044238,GO:0044260,GO:0044267,GO:0044325,GO:0044389,GO:0044421,GO:0044422,GO:0044424,GO:0044430,GO:0044444,GO:0044446,GO:0044463,GO:0044464,GO:0044703,GO:0044770,GO:0044772,GO:0044782,GO:0044839,GO:0044877,GO:0045165,GO:0045171,GO:0045172,GO:0045184,GO:0045309,GO:0045786,GO:0045859,GO:0045861,GO:0045927,GO:0045930,GO:0045936,GO:0046822,GO:0046824,GO:0046825,GO:0046827,GO:0046902,GO:0046907,GO:0046982,GO:0046983,GO:0048190,GO:0048468,GO:0048469,GO:0048477,GO:0048513,GO:0048518,GO:0048519,GO:0048522,GO:0048523,GO:0048583,GO:0048584,GO:0048599,GO:0048609,GO:0048646,GO:0048666,GO:0048667,GO:0048699,GO:0048731,GO:0048812,GO:0048856,GO:0048858,GO:0048869,GO:0048870,GO:0048878,GO:0050789,GO:0050790,GO:0050794,GO:0050801,GO:0050815,GO:0050896,GO:0051020,GO:0051049,GO:0051050,GO:0051051,GO:0051128,GO:0051130,GO:0051171,GO:0051172,GO:0051174,GO:0051179,GO:0051219,GO:0051222,GO:0051223,GO:0051234,GO:0051239,GO:0051246,GO:0051248,GO:0051336,GO:0051338,GO:0051346,GO:0051348,GO:0051480,GO:0051640,GO:0051641,GO:0051649,GO:0051674,GO:0051704,GO:0051716,GO:0051726,GO:0051783,GO:0051924,GO:0051926,GO:0052547,GO:0052548,GO:0055065,GO:0055074,GO:0055080,GO:0055082,GO:0055085,GO:0060255,GO:0060271,GO:0060306,GO:0060322,GO:0060341,GO:0060429,GO:0060548,GO:0061024,GO:0061337,GO:0061564,GO:0065007,GO:0065008,GO:0065009,GO:0070201,GO:0070727,GO:0070925,GO:0071702,GO:0071704,GO:0071705,GO:0071840,GO:0071900,GO:0071901,GO:0072503,GO:0072507,GO:0080090,GO:0080134,GO:0080135,GO:0086001,GO:0086009,GO:0086011,GO:0086013,GO:0086091,GO:0090087,GO:0090316,GO:0090559,GO:0090723,GO:0090724,GO:0097110,GO:0097458,GO:0097485,GO:0097711,GO:0098771,GO:0098772,GO:0099106,GO:0099622,GO:0120025,GO:0120031,GO:0120036,GO:0120038,GO:0120039,GO:0140056,GO:0150034,GO:1900034,GO:1900739,GO:1900740,GO:1901016,GO:1901019,GO:1901020,GO:1901028,GO:1901030,GO:1901379,GO:1901564,GO:1901987,GO:1901990,GO:1902308,GO:1902309,GO:1902749,GO:1903047,GO:1903169,GO:1903170,GO:1903522,GO:1903747,GO:1903749,GO:1903827,GO:1903829,GO:1904062,GO:1904063,GO:1904951,GO:1905475,GO:1905477,GO:1905912,GO:1905913,GO:2000116,GO:2000117,GO:2001233,GO:2001235;desc=Belongs to the 14-3-3 family
contig_000429	AUGUSTUS	exon	1636087	1636150	.	+	.	ID=IALE00000063211;Parent=IALM00000019827
contig_000429	AUGUSTUS	exon	1655040	1655509	.	+	.	ID=IALE00000063212;Parent=IALM00000019827
contig_000429	AUGUSTUS	exon	1657721	1657901	.	+	.	ID=IALE00000063213;Parent=IALM00000019827
contig_000429	AUGUSTUS	exon	1657973	1658028	.	+	.	ID=IALE00000063214;Parent=IALM00000019827
contig_000429	AUGUSTUS	CDS	1636087	1636150	1	+	0	ID=IALC00000063211;Parent=IALM00000019827
contig_000429	AUGUSTUS	CDS	1655040	1655509	1	+	2	ID=IALC00000063212;Parent=IALM00000019827
contig_000429	AUGUSTUS	CDS	1657721	1657901	1	+	0	ID=IALC00000063213;Parent=IALM00000019827
contig_000429	AUGUSTUS	CDS	1657973	1658028	1	+	2	ID=IALC00000063214;Parent=IALM00000019827
contig_000429	AUGUSTUS	intron	1636151	1655039	1	+	.	ID=IALI00000043427;Parent=IALM00000019827
contig_000429	AUGUSTUS	intron	1655510	1657720	1	+	.	ID=IALI00000043428;Parent=IALM00000019827
contig_000429	AUGUSTUS	intron	1657902	1657972	1	+	.	ID=IALI00000043429;Parent=IALM00000019827
contig_000429	AUGUSTUS	start_codon	1636087	1636089	.	+	0	ID=IALS00000019785;Parent=IALM00000019827
contig_000429	AUGUSTUS	stop_codon	1658026	1658028	.	+	0	ID=IALST00000019787;Parent=IALM00000019827
contig_000429	GeneMark.hmm3	mRNA	1655042	1658028	.	+	.	ID=IALM00000019828;Parent=IAL_17706;Dbxref=InterPro:IPR000308,InterPro:IPR036815,InterPro:IPR023410,InterPro:IPR023409;gO_terms=GO:0000003,GO:0000075,GO:0000077,GO:0000086,GO:0000165,GO:0000226,GO:0000278,GO:0000902,GO:0000904,GO:0001508,GO:0001709,GO:0001764,GO:0001932,GO:0001933,GO:0002027,GO:0003002,GO:0003006,GO:0003062,GO:0003064,GO:0003674,GO:0004857,GO:0004860,GO:0005085,GO:0005088,GO:0005246,GO:0005488,GO:0005515,GO:0005575,GO:0005576,GO:0005622,GO:0005623,GO:0005634,GO:0005694,GO:0005737,GO:0005829,GO:0005856,GO:0005871,GO:0005875,GO:0006464,GO:0006468,GO:0006469,GO:0006605,GO:0006793,GO:0006796,GO:0006807,GO:0006810,GO:0006811,GO:0006839,GO:0006873,GO:0006874,GO:0006875,GO:0006886,GO:0006928,GO:0006935,GO:0006950,GO:0006974,GO:0006996,GO:0007005,GO:0007006,GO:0007010,GO:0007017,GO:0007049,GO:0007088,GO:0007093,GO:0007154,GO:0007163,GO:0007165,GO:0007275,GO:0007276,GO:0007280,GO:0007281,GO:0007292,GO:0007293,GO:0007294,GO:0007308,GO:0007309,GO:0007346,GO:0007389,GO:0007399,GO:0007409,GO:0007411,GO:0007417,GO:0007420,GO:0007444,GO:0007447,GO:0007450,GO:0007568,GO:0008016,GO:0008103,GO:0008104,GO:0008150,GO:0008152,GO:0008340,GO:0008354,GO:0008426,GO:0009266,GO:0009314,GO:0009408,GO:0009411,GO:0009416,GO:0009605,GO:0009628,GO:0009653,GO:0009798,GO:0009888,GO:0009892,GO:0009953,GO:0009966,GO:0009967,GO:0009987,GO:0009994,GO:0010259,GO:0010389,GO:0010466,GO:0010563,GO:0010564,GO:0010605,GO:0010638,GO:0010646,GO:0010647,GO:0010821,GO:0010822,GO:0010941,GO:0010942,GO:0010951,GO:0010959,GO:0015031,GO:0015459,GO:0015630,GO:0015833,GO:0016043,GO:0016247,GO:0016310,GO:0016325,GO:0016477,GO:0017016,GO:0017112,GO:0017137,GO:0019207,GO:0019210,GO:0019220,GO:0019222,GO:0019538,GO:0019725,GO:0019887,GO:0019899,GO:0019904,GO:0019953,GO:0021537,GO:0021543,GO:0021700,GO:0021761,GO:0021766,GO:0021987,GO:0022008,GO:0022402,GO:0022406,GO:0022412,GO:0022414,GO:0022607,GO:0022898,GO:0023014,GO:0023051,GO:0023052,GO:0023056,GO:0030003,GO:0030030,GO:0030031,GO:0030154,GO:0030162,GO:0030182,GO:0030234,GO:0030291,GO:0030424,GO:0030426,GO:0030427,GO:0030706,GO:0030716,GO:0030900,GO:0030951,GO:0030952,GO:0031175,GO:0031267,GO:0031323,GO:0031324,GO:0031399,GO:0031400,GO:0031570,GO:0031625,GO:0032268,GO:0032269,GO:0032386,GO:0032388,GO:0032409,GO:0032410,GO:0032412,GO:0032413,GO:0032501,GO:0032502,GO:0032504,GO:0032879,GO:0032880,GO:0032989,GO:0032990,GO:0032991,GO:0033036,GO:0033043,GO:0033157,GO:0033267,GO:0033554,GO:0033673,GO:0034220,GO:0034605,GO:0034613,GO:0034762,GO:0034763,GO:0034765,GO:0034766,GO:0035220,GO:0035222,GO:0035295,GO:0035303,GO:0035304,GO:0035305,GO:0035308,GO:0035329,GO:0035556,GO:0035637,GO:0036211,GO:0040008,GO:0040011,GO:0042221,GO:0042325,GO:0042326,GO:0042330,GO:0042391,GO:0042592,GO:0042802,GO:0042826,GO:0042886,GO:0042981,GO:0042995,GO:0043005,GO:0043065,GO:0043066,GO:0043067,GO:0043068,GO:0043069,GO:0043086,GO:0043154,GO:0043170,GO:0043226,GO:0043227,GO:0043228,GO:0043229,GO:0043231,GO:0043232,GO:0043266,GO:0043269,GO:0043271,GO:0043281,GO:0043412,GO:0043549,GO:0044057,GO:0044085,GO:0044092,GO:0044237,GO:0044238,GO:0044260,GO:0044267,GO:0044325,GO:0044389,GO:0044421,GO:0044422,GO:0044424,GO:0044430,GO:0044444,GO:0044446,GO:0044463,GO:0044464,GO:0044703,GO:0044770,GO:0044772,GO:0044782,GO:0044839,GO:0044877,GO:0045165,GO:0045171,GO:0045172,GO:0045184,GO:0045309,GO:0045786,GO:0045859,GO:0045861,GO:0045927,GO:0045930,GO:0045936,GO:0046822,GO:0046824,GO:0046825,GO:0046827,GO:0046902,GO:0046907,GO:0046982,GO:0046983,GO:0048190,GO:0048468,GO:0048469,GO:0048477,GO:0048513,GO:0048518,GO:0048519,GO:0048522,GO:0048523,GO:0048583,GO:0048584,GO:0048599,GO:0048609,GO:0048646,GO:0048666,GO:0048667,GO:0048699,GO:0048731,GO:0048812,GO:0048856,GO:0048858,GO:0048869,GO:0048870,GO:0048878,GO:0050789,GO:0050790,GO:0050794,GO:0050801,GO:0050815,GO:0050896,GO:0051020,GO:0051049,GO:0051050,GO:0051051,GO:0051128,GO:0051130,GO:0051171,GO:0051172,GO:0051174,GO:0051179,GO:0051219,GO:0051222,GO:0051223,GO:0051234,GO:0051239,GO:0051246,GO:0051248,GO:0051336,GO:0051338,GO:0051346,GO:0051348,GO:0051480,GO:0051640,GO:0051641,GO:0051649,GO:0051674,GO:0051704,GO:0051716,GO:0051726,GO:0051783,GO:0051924,GO:0051926,GO:0052547,GO:0052548,GO:0055065,GO:0055074,GO:0055080,GO:0055082,GO:0055085,GO:0060255,GO:0060271,GO:0060306,GO:0060322,GO:0060341,GO:0060429,GO:0060548,GO:0061024,GO:0061337,GO:0061564,GO:0065007,GO:0065008,GO:0065009,GO:0070201,GO:0070727,GO:0070925,GO:0071702,GO:0071704,GO:0071705,GO:0071840,GO:0071900,GO:0071901,GO:0072503,GO:0072507,GO:0080090,GO:0080134,GO:0080135,GO:0086001,GO:0086009,GO:0086011,GO:0086013,GO:0086091,GO:0090087,GO:0090316,GO:0090559,GO:0090723,GO:0090724,GO:0097110,GO:0097458,GO:0097485,GO:0097711,GO:0098771,GO:0098772,GO:0099106,GO:0099622,GO:0120025,GO:0120031,GO:0120036,GO:0120038,GO:0120039,GO:0140056,GO:0150034,GO:1900034,GO:1900739,GO:1900740,GO:1901016,GO:1901019,GO:1901020,GO:1901028,GO:1901030,GO:1901379,GO:1901564,GO:1901987,GO:1901990,GO:1902308,GO:1902309,GO:1902749,GO:1903047,GO:1903169,GO:1903170,GO:1903522,GO:1903747,GO:1903749,GO:1903827,GO:1903829,GO:1904062,GO:1904063,GO:1904951,GO:1905475,GO:1905477,GO:1905912,GO:1905913,GO:2000116,GO:2000117,GO:2001233,GO:2001235;desc=Belongs to the 14-3-3 family
contig_000429	GeneMark.hmm3	exon	1655042	1655509	0	+	.	ID=IALE00000063215;Parent=IALM00000019828
contig_000429	GeneMark.hmm3	exon	1657721	1657901	0	+	.	ID=IALE00000063216;Parent=IALM00000019828
contig_000429	GeneMark.hmm3	exon	1657973	1658028	0	+	.	ID=IALE00000063217;Parent=IALM00000019828
contig_000429	GeneMark.hmm3	CDS	1655042	1655509	.	+	0	ID=IALC00000063215;Parent=IALM00000019828
contig_000429	GeneMark.hmm3	CDS	1657721	1657901	.	+	0	ID=IALC00000063216;Parent=IALM00000019828
contig_000429	GeneMark.hmm3	CDS	1657973	1658028	.	+	2	ID=IALC00000063217;Parent=IALM00000019828
contig_000429	GeneMark.hmm3	intron	1655510	1657720	.	+	0	ID=IALI00000043430;Parent=IALM00000019828
contig_000429	GeneMark.hmm3	intron	1657902	1657972	.	+	2	ID=IALI00000043431;Parent=IALM00000019828
contig_000429	GeneMark.hmm3	start_codon	1655042	1655044	.	+	0	ID=IALS00000019786;Parent=IALM00000019828
contig_000429	GeneMark.hmm3	stop_codon	1658026	1658028	.	+	0	ID=IALST00000019788;Parent=IALM00000019828
contig_000429	AUGUSTUS	gene	1670478	1679253	.	-	.	ID=IAL_17707
contig_000429	AUGUSTUS	mRNA	1670478	1679253	1	-	.	ID=IALM00000019829;Parent=IAL_17707;Dbxref=InterPro:IPR029705;gO_terms=GO:0001775,GO:0002252,GO:0002263,GO:0002274,GO:0002275,GO:0002283,GO:0002366,GO:0002376,GO:0002443,GO:0002444,GO:0002446,GO:0005575,GO:0005622,GO:0005623,GO:0005737,GO:0005886,GO:0006810,GO:0006887,GO:0006892,GO:0006893,GO:0006955,GO:0008150,GO:0009987,GO:0012505,GO:0012506,GO:0016020,GO:0016192,GO:0030141,GO:0030659,GO:0030667,GO:0031090,GO:0031410,GO:0031982,GO:0032940,GO:0036230,GO:0042119,GO:0043226,GO:0043227,GO:0043229,GO:0043299,GO:0043312,GO:0044422,GO:0044424,GO:0044433,GO:0044444,GO:0044446,GO:0044464,GO:0045055,GO:0045321,GO:0046903,GO:0048193,GO:0050896,GO:0051179,GO:0051234,GO:0070820,GO:0071944,GO:0097708,GO:0098588,GO:0098805,GO:0098876,GO:0099503,GO:0101002,GO:0101003;em_PFAMs=Vps35-GO:0032456
contig_000429	AUGUSTUS	exon	1670478	1670585	.	-	.	ID=IALE00000063218;Parent=IALM00000019829
contig_000429	AUGUSTUS	exon	1670658	1670926	.	-	.	ID=IALE00000063219;Parent=IALM00000019829
contig_000429	AUGUSTUS	exon	1670981	1671642	.	-	.	ID=IALE00000063220;Parent=IALM00000019829
contig_000429	AUGUSTUS	exon	1674474	1674640	.	-	.	ID=IALE00000063221;Parent=IALM00000019829
contig_000429	AUGUSTUS	exon	1674701	1674844	.	-	.	ID=IALE00000063222;Parent=IALM00000019829
contig_000429	AUGUSTUS	exon	1674908	1675190	.	-	.	ID=IALE00000063223;Parent=IALM00000019829
contig_000429	AUGUSTUS	exon	1675253	1675419	.	-	.	ID=IALE00000063224;Parent=IALM00000019829
contig_000429	AUGUSTUS	exon	1675486	1675651	.	-	.	ID=IALE00000063225;Parent=IALM00000019829
contig_000429	AUGUSTUS	exon	1677345	1677485	.	-	.	ID=IALE00000063226;Parent=IALM00000019829
contig_000429	AUGUSTUS	exon	1677546	1677876	.	-	.	ID=IALE00000063227;Parent=IALM00000019829
contig_000429	AUGUSTUS	exon	1677934	1678111	.	-	.	ID=IALE00000063228;Parent=IALM00000019829
contig_000429	AUGUSTUS	exon	1678910	1679183	.	-	.	ID=IALE00000063229;Parent=IALM00000019829
contig_000429	AUGUSTUS	exon	1679240	1679253	.	-	.	ID=IALE00000063230;Parent=IALM00000019829
contig_000429	AUGUSTUS	CDS	1670478	1670585	1	-	0	ID=IALC00000063218;Parent=IALM00000019829
contig_000429	AUGUSTUS	CDS	1670658	1670926	1	-	2	ID=IALC00000063219;Parent=IALM00000019829
contig_000429	AUGUSTUS	CDS	1670981	1671642	1	-	1	ID=IALC00000063220;Parent=IALM00000019829
contig_000429	AUGUSTUS	CDS	1674474	1674640	1	-	0	ID=IALC00000063221;Parent=IALM00000019829
contig_000429	AUGUSTUS	CDS	1674701	1674844	1	-	0	ID=IALC00000063222;Parent=IALM00000019829
contig_000429	AUGUSTUS	CDS	1674908	1675190	1	-	1	ID=IALC00000063223;Parent=IALM00000019829
contig_000429	AUGUSTUS	CDS	1675253	1675419	1	-	0	ID=IALC00000063224;Parent=IALM00000019829
contig_000429	AUGUSTUS	CDS	1675486	1675651	1	-	1	ID=IALC00000063225;Parent=IALM00000019829
contig_000429	AUGUSTUS	CDS	1677345	1677485	1	-	1	ID=IALC00000063226;Parent=IALM00000019829
contig_000429	AUGUSTUS	CDS	1677546	1677876	1	-	2	ID=IALC00000063227;Parent=IALM00000019829
contig_000429	AUGUSTUS	CDS	1677934	1678111	1	-	0	ID=IALC00000063228;Parent=IALM00000019829
contig_000429	AUGUSTUS	CDS	1678910	1679183	1	-	1	ID=IALC00000063229;Parent=IALM00000019829
contig_000429	AUGUSTUS	CDS	1679240	1679253	1	-	0	ID=IALC00000063230;Parent=IALM00000019829
contig_000429	AUGUSTUS	intron	1670586	1670657	1	-	.	ID=IALI00000043432;Parent=IALM00000019829
contig_000429	AUGUSTUS	intron	1670927	1670980	1	-	.	ID=IALI00000043433;Parent=IALM00000019829
contig_000429	AUGUSTUS	intron	1671643	1674473	1	-	.	ID=IALI00000043434;Parent=IALM00000019829
contig_000429	AUGUSTUS	intron	1674641	1674700	1	-	.	ID=IALI00000043435;Parent=IALM00000019829
contig_000429	AUGUSTUS	intron	1674845	1674907	1	-	.	ID=IALI00000043436;Parent=IALM00000019829
contig_000429	AUGUSTUS	intron	1675191	1675252	1	-	.	ID=IALI00000043437;Parent=IALM00000019829
contig_000429	AUGUSTUS	intron	1675420	1675485	1	-	.	ID=IALI00000043438;Parent=IALM00000019829
contig_000429	AUGUSTUS	intron	1675652	1677344	1	-	.	ID=IALI00000043439;Parent=IALM00000019829
contig_000429	AUGUSTUS	intron	1677486	1677545	1	-	.	ID=IALI00000043440;Parent=IALM00000019829
contig_000429	AUGUSTUS	intron	1677877	1677933	1	-	.	ID=IALI00000043441;Parent=IALM00000019829
contig_000429	AUGUSTUS	intron	1678112	1678909	1	-	.	ID=IALI00000043442;Parent=IALM00000019829
contig_000429	AUGUSTUS	intron	1679184	1679239	1	-	.	ID=IALI00000043443;Parent=IALM00000019829
contig_000429	AUGUSTUS	start_codon	1679251	1679253	.	-	0	ID=IALS00000019787;Parent=IALM00000019829
contig_000429	AUGUSTUS	stop_codon	1670478	1670480	.	-	0	ID=IALST00000019789;Parent=IALM00000019829
contig_000429	AUGUSTUS	gene	1684457	1688252	.	-	.	ID=IAL_17708
contig_000429	AUGUSTUS	mRNA	1684457	1688252	0.62	-	.	ID=IALM00000019830;Parent=IAL_17708
contig_000429	AUGUSTUS	exon	1684457	1684808	.	-	.	ID=IALE00000063231;Parent=IALM00000019830
contig_000429	AUGUSTUS	exon	1688230	1688252	.	-	.	ID=IALE00000063232;Parent=IALM00000019830
contig_000429	AUGUSTUS	CDS	1684457	1684808	1	-	1	ID=IALC00000063231;Parent=IALM00000019830
contig_000429	AUGUSTUS	CDS	1688230	1688252	0.62	-	0	ID=IALC00000063232;Parent=IALM00000019830
contig_000429	AUGUSTUS	intron	1684809	1688229	0.62	-	.	ID=IALI00000043444;Parent=IALM00000019830
contig_000429	AUGUSTUS	start_codon	1688250	1688252	.	-	0	ID=IALS00000019788;Parent=IALM00000019830
contig_000429	AUGUSTUS	stop_codon	1684457	1684459	.	-	0	ID=IALST00000019790;Parent=IALM00000019830
contig_000429	AUGUSTUS	gene	1800318	1801940	.	-	.	ID=IAL_17709
contig_000429	AUGUSTUS	mRNA	1800318	1801940	1	-	.	ID=IALM00000019831;Parent=IAL_17709
contig_000429	AUGUSTUS	exon	1800318	1801940	.	-	.	ID=IALE00000063233;Parent=IALM00000019831
contig_000429	AUGUSTUS	CDS	1800318	1801940	1	-	0	ID=IALC00000063233;Parent=IALM00000019831
contig_000429	AUGUSTUS	start_codon	1801938	1801940	.	-	0	ID=IALS00000019789;Parent=IALM00000019831
contig_000429	AUGUSTUS	stop_codon	1800318	1800320	.	-	0	ID=IALST00000019791;Parent=IALM00000019831
contig_000429	AUGUSTUS	gene	1871834	1873345	.	+	.	ID=IAL_17710
contig_000429	AUGUSTUS	mRNA	1871834	1873345	1	+	.	ID=IALM00000019832;Parent=IAL_17710;Dbxref=InterPro:IPR004119,InterPro:IPR011009,InterPro:IPR015897;desc=Transferase activity, transferring phosphorus-containing groups
contig_000429	AUGUSTUS	exon	1871834	1871935	.	+	.	ID=IALE00000063234;Parent=IALM00000019832
contig_000429	AUGUSTUS	exon	1871998	1872269	.	+	.	ID=IALE00000063235;Parent=IALM00000019832
contig_000429	AUGUSTUS	exon	1872389	1873080	.	+	.	ID=IALE00000063236;Parent=IALM00000019832
contig_000429	AUGUSTUS	exon	1873146	1873345	.	+	.	ID=IALE00000063237;Parent=IALM00000019832
contig_000429	AUGUSTUS	CDS	1871834	1871935	1	+	0	ID=IALC00000063234;Parent=IALM00000019832
contig_000429	AUGUSTUS	CDS	1871998	1872269	1	+	0	ID=IALC00000063235;Parent=IALM00000019832
contig_000429	AUGUSTUS	CDS	1872389	1873080	1	+	1	ID=IALC00000063236;Parent=IALM00000019832
contig_000429	AUGUSTUS	CDS	1873146	1873345	1	+	2	ID=IALC00000063237;Parent=IALM00000019832
contig_000429	AUGUSTUS	intron	1871936	1871997	1	+	.	ID=IALI00000043445;Parent=IALM00000019832
contig_000429	AUGUSTUS	intron	1872270	1872388	1	+	.	ID=IALI00000043446;Parent=IALM00000019832
contig_000429	AUGUSTUS	intron	1873081	1873145	1	+	.	ID=IALI00000043447;Parent=IALM00000019832
contig_000429	AUGUSTUS	start_codon	1871834	1871836	.	+	0	ID=IALS00000019790;Parent=IALM00000019832
contig_000429	AUGUSTUS	stop_codon	1873343	1873345	.	+	0	ID=IALST00000019792;Parent=IALM00000019832
contig_000429	AUGUSTUS	gene	1878143	1880548	.	-	.	ID=IAL_17711
contig_000429	AUGUSTUS	mRNA	1878143	1880548	0.64	-	.	ID=IALM00000019833;Parent=IAL_17711;Dbxref=InterPro:IPR004119;gO_terms=GO:0003008,GO:0007275,GO:0007423,GO:0007444,GO:0007600,GO:0008150,GO:0009888,GO:0019233,GO:0022416,GO:0032501,GO:0032502,GO:0035220,GO:0035295,GO:0048513,GO:0048731,GO:0048856,GO:0050877,GO:0060429;desc=transferase activity, transferring phosphorus-containing groups
contig_000429	AUGUSTUS	exon	1878143	1878542	.	-	.	ID=IALE00000063238;Parent=IALM00000019833
contig_000429	AUGUSTUS	exon	1880472	1880548	.	-	.	ID=IALE00000063239;Parent=IALM00000019833
contig_000429	AUGUSTUS	CDS	1878143	1878542	0.8	-	1	ID=IALC00000063238;Parent=IALM00000019833
contig_000429	AUGUSTUS	CDS	1880472	1880548	0.76	-	0	ID=IALC00000063239;Parent=IALM00000019833
contig_000429	AUGUSTUS	intron	1878543	1880471	0.71	-	.	ID=IALI00000043448;Parent=IALM00000019833
contig_000429	AUGUSTUS	start_codon	1880546	1880548	.	-	0	ID=IALS00000019791;Parent=IALM00000019833
contig_000429	AUGUSTUS	stop_codon	1878143	1878145	.	-	0	ID=IALST00000019793;Parent=IALM00000019833
contig_000429	AUGUSTUS	gene	1886209	1893564	.	+	.	ID=IAL_17712
contig_000429	AUGUSTUS	mRNA	1886209	1893564	1	+	.	ID=IALM00000019834;Parent=IAL_17712;Dbxref=InterPro:IPR011009,InterPro:IPR004119,InterPro:IPR015897;desc=Transferase activity, transferring phosphorus-containing groups
contig_000429	AUGUSTUS	exon	1886209	1886310	.	+	.	ID=IALE00000063240;Parent=IALM00000019834
contig_000429	AUGUSTUS	exon	1886371	1886645	.	+	.	ID=IALE00000063241;Parent=IALM00000019834
contig_000429	AUGUSTUS	exon	1886823	1887514	.	+	.	ID=IALE00000063242;Parent=IALM00000019834
contig_000429	AUGUSTUS	exon	1893368	1893564	.	+	.	ID=IALE00000063243;Parent=IALM00000019834
contig_000429	AUGUSTUS	CDS	1886209	1886310	1	+	0	ID=IALC00000063240;Parent=IALM00000019834
contig_000429	AUGUSTUS	CDS	1886371	1886645	1	+	0	ID=IALC00000063241;Parent=IALM00000019834
contig_000429	AUGUSTUS	CDS	1886823	1887514	1	+	1	ID=IALC00000063242;Parent=IALM00000019834
contig_000429	AUGUSTUS	CDS	1893368	1893564	1	+	2	ID=IALC00000063243;Parent=IALM00000019834
contig_000429	AUGUSTUS	intron	1886311	1886370	1	+	.	ID=IALI00000043449;Parent=IALM00000019834
contig_000429	AUGUSTUS	intron	1886646	1886822	1	+	.	ID=IALI00000043450;Parent=IALM00000019834
contig_000429	AUGUSTUS	intron	1887515	1893367	1	+	.	ID=IALI00000043451;Parent=IALM00000019834
contig_000429	AUGUSTUS	start_codon	1886209	1886211	.	+	0	ID=IALS00000019792;Parent=IALM00000019834
contig_000429	AUGUSTUS	stop_codon	1893562	1893564	.	+	0	ID=IALST00000019794;Parent=IALM00000019834
contig_000429	AUGUSTUS	gene	1901620	1904540	.	-	.	ID=IAL_17713
contig_000429	AUGUSTUS	mRNA	1901620	1904540	1	-	.	ID=IALM00000019835;Parent=IAL_17713;Dbxref=InterPro:IPR011990,InterPro:IPR016024,InterPro:IPR019734,InterPro:IPR011989,InterPro:IPR000225,InterPro:IPR024660;gO_terms=GO:0000003,GO:0001654,GO:0002088,GO:0003674,GO:0005488,GO:0005515,GO:0005575,GO:0005622,GO:0005623,GO:0005634,GO:0005654,GO:0005737,GO:0005794,GO:0005829,GO:0005886,GO:0005938,GO:0006457,GO:0006950,GO:0006996,GO:0007010,GO:0007275,GO:0007423,GO:0007507,GO:0007517,GO:0007519,GO:0007525,GO:0007610,GO:0008150,GO:0009266,GO:0009408,GO:0009628,GO:0009653,GO:0009790,GO:0009792,GO:0009888,GO:0009987,GO:0010927,GO:0012505,GO:0014706,GO:0016020,GO:0016043,GO:0016604,GO:0016607,GO:0018991,GO:0019098,GO:0019899,GO:0022414,GO:0022607,GO:0030016,GO:0030017,GO:0030018,GO:0030029,GO:0030036,GO:0030154,GO:0030239,GO:0031032,GO:0031033,GO:0031034,GO:0031072,GO:0031625,GO:0031674,GO:0031974,GO:0031981,GO:0032153,GO:0032154,GO:0032155,GO:0032501,GO:0032502,GO:0032504,GO:0032989,GO:0033554,GO:0034605,GO:0034622,GO:0040011,GO:0042692,GO:0042802,GO:0043010,GO:0043226,GO:0043227,GO:0043228,GO:0043229,GO:0043231,GO:0043232,GO:0043233,GO:0043292,GO:0043933,GO:0044085,GO:0044389,GO:0044422,GO:0044424,GO:0044425,GO:0044428,GO:0044444,GO:0044446,GO:0044449,GO:0044451,GO:0044459,GO:0044464,GO:0045214,GO:0048468,GO:0048513,GO:0048609,GO:0048646,GO:0048731,GO:0048738,GO:0048747,GO:0048856,GO:0048869,GO:0050896,GO:0051146,GO:0051716,GO:0051879,GO:0055001,GO:0055002,GO:0060537,GO:0060538,GO:0061061,GO:0061077,GO:0065003,GO:0070013,GO:0070925,GO:0071840,GO:0071944,GO:0072359,GO:0097435,GO:0098590,GO:0099080,GO:0099081,GO:0099512,GO:0099568-GO:0005515;desc=Myosin-binding striated muscle assembly central
contig_000429	AUGUSTUS	exon	1901620	1903136	.	-	.	ID=IALE00000063244;Parent=IALM00000019835
contig_000429	AUGUSTUS	exon	1903259	1904540	.	-	.	ID=IALE00000063245;Parent=IALM00000019835
contig_000429	AUGUSTUS	CDS	1901620	1903136	1	-	2	ID=IALC00000063244;Parent=IALM00000019835
contig_000429	AUGUSTUS	CDS	1903259	1904540	1	-	0	ID=IALC00000063245;Parent=IALM00000019835
contig_000429	AUGUSTUS	intron	1903137	1903258	1	-	.	ID=IALI00000043452;Parent=IALM00000019835
contig_000429	AUGUSTUS	start_codon	1904538	1904540	.	-	0	ID=IALS00000019793;Parent=IALM00000019835
contig_000429	AUGUSTUS	stop_codon	1901620	1901622	.	-	0	ID=IALST00000019795;Parent=IALM00000019835
contig_000429	AUGUSTUS	gene	1913019	1914385	.	+	.	ID=IAL_17714
contig_000429	AUGUSTUS	mRNA	1913019	1914385	1	+	.	ID=IALM00000019836;Parent=IAL_17714;Dbxref=InterPro:IPR045316,InterPro:IPR002524,InterPro:IPR027469;gO_terms=GO:0000041,GO:0000139,GO:0003674,GO:0005215,GO:0005385,GO:0005488,GO:0005575,GO:0005622,GO:0005623,GO:0005737,GO:0005794,GO:0005886,GO:0006810,GO:0006811,GO:0006812,GO:0006829,GO:0006873,GO:0006875,GO:0006882,GO:0006950,GO:0008150,GO:0008270,GO:0008324,GO:0009636,GO:0009987,GO:0010035,GO:0010038,GO:0010043,GO:0010312,GO:0012505,GO:0015075,GO:0015318,GO:0016020,GO:0016323,GO:0019725,GO:0022857,GO:0022890,GO:0030001,GO:0030003,GO:0031090,GO:0031410,GO:0031982,GO:0031984,GO:0032119,GO:0032879,GO:0034220,GO:0042221,GO:0042592,GO:0043167,GO:0043169,GO:0043226,GO:0043227,GO:0043229,GO:0043231,GO:0044422,GO:0044424,GO:0044425,GO:0044431,GO:0044444,GO:0044446,GO:0044459,GO:0044464,GO:0046872,GO:0046873,GO:0046914,GO:0046915,GO:0046916,GO:0048471,GO:0048878,GO:0050789,GO:0050794,GO:0050801,GO:0050896,GO:0051179,GO:0051234,GO:0051235,GO:0051238,GO:0055065,GO:0055069,GO:0055076,GO:0055080,GO:0055082,GO:0055085,GO:0061088,GO:0065007,GO:0065008,GO:0070838,GO:0071577,GO:0071944,GO:0072503,GO:0072507,GO:0072509,GO:0072511,GO:0097501,GO:0097708,GO:0098588,GO:0098590,GO:0098655,GO:0098660,GO:0098662,GO:0098754,GO:0098771,GO:0098791,GO:1990359;em_KEGG_Pathway=ko03018,ko03040,map03018,map03040
contig_000429	AUGUSTUS	exon	1913019	1913199	.	+	.	ID=IALE00000063246;Parent=IALM00000019836
contig_000429	AUGUSTUS	exon	1913325	1913771	.	+	.	ID=IALE00000063247;Parent=IALM00000019836
contig_000429	AUGUSTUS	exon	1913889	1914385	.	+	.	ID=IALE00000063248;Parent=IALM00000019836
contig_000429	AUGUSTUS	CDS	1913019	1913199	1	+	0	ID=IALC00000063246;Parent=IALM00000019836
contig_000429	AUGUSTUS	CDS	1913325	1913771	1	+	2	ID=IALC00000063247;Parent=IALM00000019836
contig_000429	AUGUSTUS	CDS	1913889	1914385	1	+	2	ID=IALC00000063248;Parent=IALM00000019836
contig_000429	AUGUSTUS	intron	1913200	1913324	1	+	.	ID=IALI00000043453;Parent=IALM00000019836
contig_000429	AUGUSTUS	intron	1913772	1913888	1	+	.	ID=IALI00000043454;Parent=IALM00000019836
contig_000429	AUGUSTUS	start_codon	1913019	1913021	.	+	0	ID=IALS00000019794;Parent=IALM00000019836
contig_000429	AUGUSTUS	stop_codon	1914383	1914385	.	+	0	ID=IALST00000019796;Parent=IALM00000019836
contig_000429	AUGUSTUS	gene	1919808	1920219	.	-	.	ID=IAL_17715
contig_000429	AUGUSTUS	mRNA	1919808	1920219	0.97	-	.	ID=IALM00000019837;Parent=IAL_17715
contig_000429	AUGUSTUS	exon	1919808	1919911	.	-	.	ID=IALE00000063249;Parent=IALM00000019837
contig_000429	AUGUSTUS	exon	1920054	1920219	.	-	.	ID=IALE00000063250;Parent=IALM00000019837
contig_000429	AUGUSTUS	CDS	1919808	1919911	0.97	-	2	ID=IALC00000063249;Parent=IALM00000019837
contig_000429	AUGUSTUS	CDS	1920054	1920219	1	-	0	ID=IALC00000063250;Parent=IALM00000019837
contig_000429	AUGUSTUS	intron	1919912	1920053	0.97	-	.	ID=IALI00000043455;Parent=IALM00000019837
contig_000429	AUGUSTUS	start_codon	1920217	1920219	.	-	0	ID=IALS00000019795;Parent=IALM00000019837
contig_000429	AUGUSTUS	stop_codon	1919808	1919810	.	-	0	ID=IALST00000019797;Parent=IALM00000019837
contig_000429	AUGUSTUS	gene	1926016	1926534	.	-	.	ID=IAL_17716
contig_000429	AUGUSTUS	mRNA	1926016	1926534	1	-	.	ID=IALM00000019838;Parent=IAL_17716;Dbxref=InterPro:IPR011057,InterPro:IPR018105,InterPro:IPR018103,InterPro:IPR034737,InterPro:IPR011323;gO_terms=GO:0000003,GO:0000075,GO:0000077,GO:0000278,GO:0001932,GO:0001934,GO:0003674,GO:0005085,GO:0005488,GO:0005509,GO:0005515,GO:0005575,GO:0005576,GO:0005615,GO:0005622,GO:0005623,GO:0005634,GO:0005654,GO:0005694,GO:0005700,GO:0005737,GO:0005768,GO:0005770,GO:0005771,GO:0005829,GO:0006139,GO:0006259,GO:0006281,GO:0006302,GO:0006725,GO:0006807,GO:0006810,GO:0006811,GO:0006812,GO:0006816,GO:0006873,GO:0006874,GO:0006875,GO:0006950,GO:0006974,GO:0007049,GO:0007093,GO:0007095,GO:0007276,GO:0007283,GO:0007346,GO:0008017,GO:0008092,GO:0008134,GO:0008150,GO:0008152,GO:0008283,GO:0008361,GO:0009314,GO:0009605,GO:0009607,GO:0009615,GO:0009628,GO:0009893,GO:0009966,GO:0009968,GO:0009987,GO:0010212,GO:0010332,GO:0010389,GO:0010562,GO:0010564,GO:0010604,GO:0010638,GO:0010646,GO:0010648,GO:0010941,GO:0010948,GO:0010972,GO:0012505,GO:0015631,GO:0016043,GO:0019220,GO:0019222,GO:0019725,GO:0019827,GO:0019899,GO:0019953,GO:0022402,GO:0022414,GO:0023051,GO:0023057,GO:0030001,GO:0030003,GO:0030154,GO:0031056,GO:0031058,GO:0031323,GO:0031325,GO:0031399,GO:0031401,GO:0031410,GO:0031570,GO:0031572,GO:0031573,GO:0031974,GO:0031981,GO:0031982,GO:0032268,GO:0032270,GO:0032501,GO:0032502,GO:0032504,GO:0032535,GO:0033043,GO:0033044,GO:0033127,GO:0033129,GO:0033554,GO:0034641,GO:0040008,GO:0040014,GO:0040018,GO:0042325,GO:0042327,GO:0042592,GO:0042981,GO:0043066,GO:0043067,GO:0043069,GO:0043167,GO:0043169,GO:0043170,GO:0043207,GO:0043226,GO:0043227,GO:0043228,GO:0043229,GO:0043231,GO:0043232,GO:0043233,GO:0044237,GO:0044238,GO:0044260,GO:0044421,GO:0044422,GO:0044424,GO:0044428,GO:0044444,GO:0044446,GO:0044464,GO:0044703,GO:0044773,GO:0044774,GO:0044818,GO:0045595,GO:0045786,GO:0045793,GO:0045927,GO:0045930,GO:0045937,GO:0046483,GO:0046872,GO:0048232,GO:0048518,GO:0048519,GO:0048522,GO:0048523,GO:0048583,GO:0048585,GO:0048609,GO:0048638,GO:0048639,GO:0048869,GO:0048878,GO:0050789,GO:0050793,GO:0050794,GO:0050801,GO:0050896,GO:0051020,GO:0051093,GO:0051094,GO:0051128,GO:0051130,GO:0051171,GO:0051173,GO:0051174,GO:0051179,GO:0051234,GO:0051239,GO:0051240,GO:0051246,GO:0051247,GO:0051704,GO:0051707,GO:0051716,GO:0051726,GO:0055065,GO:0055074,GO:0055080,GO:0055082,GO:0060255,GO:0060548,GO:0065007,GO:0065008,GO:0065009,GO:0070013,GO:0070838,GO:0071214,GO:0071478,GO:0071479,GO:0071480,GO:0071704,GO:0071840,GO:0072503,GO:0072507,GO:0072511,GO:0080090,GO:0080134,GO:0080135,GO:0090066,GO:0090304,GO:0097708,GO:0098727,GO:0098771,GO:0098772,GO:0104004,GO:1901360,GO:1901987,GO:1901988,GO:1901990,GO:1901991,GO:1902229,GO:1902230,GO:1902275,GO:1902531,GO:1902532,GO:1902749,GO:1902750,GO:1903047,GO:1905269,GO:2000383,GO:2000384,GO:2000736,GO:2001020,GO:2001021,GO:2001233,GO:2001234,GO:2001242,GO:2001243,GO:2001252;em_KEGG_ko=ko:K20301
contig_000429	AUGUSTUS	exon	1926016	1926534	.	-	.	ID=IALE00000063251;Parent=IALM00000019838
contig_000429	AUGUSTUS	CDS	1926016	1926534	1	-	0	ID=IALC00000063251;Parent=IALM00000019838
contig_000429	AUGUSTUS	start_codon	1926532	1926534	.	-	0	ID=IALS00000019796;Parent=IALM00000019838
contig_000429	AUGUSTUS	stop_codon	1926016	1926018	.	-	0	ID=IALST00000019798;Parent=IALM00000019838
contig_000429	AUGUSTUS	gene	1926647	1931380	.	+	.	ID=IAL_17717
contig_000429	AUGUSTUS	mRNA	1926647	1931380	0.18	+	.	ID=IALM00000019839;Parent=IAL_17717;Dbxref=InterPro:IPR034804,InterPro:IPR018495,InterPro:IPR000701,InterPro:IPR014314;gO_terms=GO:0000104,GO:0003674,GO:0003824,GO:0005488,GO:0005575,GO:0005622,GO:0005623,GO:0005737,GO:0005739,GO:0005740,GO:0005743,GO:0005746,GO:0005749,GO:0006082,GO:0006091,GO:0006099,GO:0006101,GO:0006119,GO:0006121,GO:0006139,GO:0006163,GO:0006725,GO:0006753,GO:0006793,GO:0006796,GO:0006807,GO:0006950,GO:0006979,GO:0007275,GO:0007568,GO:0008150,GO:0008152,GO:0008177,GO:0008340,GO:0009060,GO:0009117,GO:0009123,GO:0009126,GO:0009141,GO:0009144,GO:0009150,GO:0009161,GO:0009167,GO:0009199,GO:0009205,GO:0009259,GO:0009987,GO:0010259,GO:0015980,GO:0016020,GO:0016021,GO:0016310,GO:0016491,GO:0016627,GO:0016635,GO:0016999,GO:0017144,GO:0019637,GO:0019693,GO:0019752,GO:0019866,GO:0020037,GO:0022900,GO:0022904,GO:0031090,GO:0031224,GO:0031966,GO:0031967,GO:0031975,GO:0032501,GO:0032502,GO:0032991,GO:0034641,GO:0042773,GO:0042775,GO:0043226,GO:0043227,GO:0043229,GO:0043231,GO:0043436,GO:0044237,GO:0044238,GO:0044281,GO:0044422,GO:0044424,GO:0044425,GO:0044429,GO:0044444,GO:0044446,GO:0044455,GO:0044464,GO:0045257,GO:0045273,GO:0045281,GO:0045283,GO:0045333,GO:0046034,GO:0046483,GO:0046906,GO:0048037,GO:0048856,GO:0050896,GO:0055086,GO:0055114,GO:0070469,GO:0071704,GO:0072350,GO:0072521,GO:0097159,GO:0098796,GO:0098798,GO:0098800,GO:0098803,GO:1901135,GO:1901360,GO:1901363,GO:1901564,GO:1902494,GO:1990204;em_PFAMs=Sdh_cyt-GO:0016020,GO:0009055
contig_000429	AUGUSTUS	exon	1926647	1926705	.	+	.	ID=IALE00000063252;Parent=IALM00000019839
contig_000429	AUGUSTUS	exon	1930867	1931380	.	+	.	ID=IALE00000063253;Parent=IALM00000019839
contig_000429	AUGUSTUS	CDS	1926647	1926705	0.18	+	0	ID=IALC00000063252;Parent=IALM00000019839
contig_000429	AUGUSTUS	CDS	1930867	1931380	0.82	+	1	ID=IALC00000063253;Parent=IALM00000019839
contig_000429	AUGUSTUS	intron	1926706	1930866	0.32	+	.	ID=IALI00000043456;Parent=IALM00000019839
contig_000429	AUGUSTUS	start_codon	1926647	1926649	.	+	0	ID=IALS00000019797;Parent=IALM00000019839
contig_000429	AUGUSTUS	stop_codon	1931378	1931380	.	+	0	ID=IALST00000019799;Parent=IALM00000019839
contig_000429	AUGUSTUS	gene	2151037	2153757	.	+	.	ID=IAL_17718
contig_000429	AUGUSTUS	mRNA	2151037	2153757	1	+	.	ID=IALM00000019840;Parent=IAL_17718;Dbxref=InterPro:IPR002213,InterPro:IPR050271;gO_terms=GO:0001523,GO:0001889,GO:0001972,GO:0002237,GO:0002526,GO:0003008,GO:0003674,GO:0003824,GO:0004857,GO:0005080,GO:0005488,GO:0005496,GO:0005501,GO:0005504,GO:0005515,GO:0005575,GO:0005622,GO:0005623,GO:0005634,GO:0005635,GO:0005640,GO:0005737,GO:0005783,GO:0005789,GO:0005886,GO:0005887,GO:0005975,GO:0005996,GO:0006011,GO:0006063,GO:0006082,GO:0006109,GO:0006139,GO:0006629,GO:0006631,GO:0006706,GO:0006711,GO:0006720,GO:0006721,GO:0006725,GO:0006778,GO:0006787,GO:0006789,GO:0006793,GO:0006805,GO:0006807,GO:0006950,GO:0006952,GO:0006953,GO:0006954,GO:0007275,GO:0007584,GO:0007588,GO:0007600,GO:0007606,GO:0007608,GO:0008144,GO:0008150,GO:0008152,GO:0008194,GO:0008202,GO:0008209,GO:0008210,GO:0008289,GO:0009056,GO:0009225,GO:0009410,GO:0009593,GO:0009605,GO:0009607,GO:0009617,GO:0009636,GO:0009698,GO:0009719,GO:0009725,GO:0009804,GO:0009812,GO:0009892,GO:0009987,GO:0009991,GO:0010033,GO:0010243,GO:0010565,GO:0010675,GO:0010677,GO:0010817,GO:0012505,GO:0014070,GO:0015020,GO:0016020,GO:0016021,GO:0016042,GO:0016101,GO:0016740,GO:0016757,GO:0016758,GO:0016999,GO:0017001,GO:0017144,GO:0018879,GO:0019216,GO:0019217,GO:0019218,GO:0019222,GO:0019439,GO:0019585,GO:0019748,GO:0019752,GO:0019840,GO:0019867,GO:0019899,GO:0019900,GO:0019901,GO:0030234,GO:0031090,GO:0031099,GO:0031100,GO:0031224,GO:0031226,GO:0031323,GO:0031324,GO:0031406,GO:0031667,GO:0031960,GO:0031965,GO:0031967,GO:0031968,GO:0031975,GO:0031984,GO:0032355,GO:0032496,GO:0032501,GO:0032502,GO:0032787,GO:0032870,GO:0032991,GO:0033013,GO:0033015,GO:0033293,GO:0033574,GO:0033993,GO:0034641,GO:0034663,GO:0034754,GO:0035690,GO:0036094,GO:0042167,GO:0042168,GO:0042175,GO:0042178,GO:0042221,GO:0042440,GO:0042445,GO:0042447,GO:0042493,GO:0042537,GO:0042573,GO:0042594,GO:0042802,GO:0042803,GO:0043086,GO:0043167,GO:0043168,GO:0043177,GO:0043207,GO:0043226,GO:0043227,GO:0043229,GO:0043231,GO:0043434,GO:0043436,GO:0044092,GO:0044237,GO:0044238,GO:0044248,GO:0044255,GO:0044270,GO:0044281,GO:0044422,GO:0044424,GO:0044425,GO:0044428,GO:0044432,GO:0044444,GO:0044446,GO:0044459,GO:0044464,GO:0044877,GO:0045471,GO:0045833,GO:0045912,GO:0045922,GO:0045939,GO:0046149,GO:0046226,GO:0046271,GO:0046483,GO:0046677,GO:0046700,GO:0046982,GO:0046983,GO:0048513,GO:0048519,GO:0048523,GO:0048545,GO:0048731,GO:0048732,GO:0048856,GO:0050789,GO:0050790,GO:0050794,GO:0050877,GO:0050896,GO:0051186,GO:0051187,GO:0051338,GO:0051348,GO:0051384,GO:0051552,GO:0051606,GO:0051704,GO:0051707,GO:0051716,GO:0052695,GO:0052696,GO:0052697,GO:0055086,GO:0060416,GO:0061008,GO:0062012,GO:0062014,GO:0065007,GO:0065008,GO:0065009,GO:0070069,GO:0070887,GO:0070980,GO:0071236,GO:0071310,GO:0071361,GO:0071375,GO:0071378,GO:0071383,GO:0071384,GO:0071385,GO:0071392,GO:0071394,GO:0071396,GO:0071407,GO:0071417,GO:0071466,GO:0071495,GO:0071704,GO:0071944,GO:0080090,GO:0097159,GO:0097237,GO:0097305,GO:0097306,GO:0098588,GO:0098772,GO:0098805,GO:0098827,GO:1901135,GO:1901360,GO:1901361,GO:1901564,GO:1901565,GO:1901575,GO:1901652,GO:1901653,GO:1901654,GO:1901655,GO:1901698,GO:1901699,GO:1901700,GO:1901701,GO:1904223,GO:1904224,GO:2001029,GO:2001030-GO:0008194;desc=transferase activity, transferring hexosyl groups. It is involved in the biological process described with metabolic process
contig_000429	AUGUSTUS	exon	2151037	2151301	.	+	.	ID=IALE00000063254;Parent=IALM00000019840
contig_000429	AUGUSTUS	exon	2151445	2151704	.	+	.	ID=IALE00000063255;Parent=IALM00000019840
contig_000429	AUGUSTUS	exon	2152696	2153757	.	+	.	ID=IALE00000063256;Parent=IALM00000019840
contig_000429	AUGUSTUS	CDS	2151037	2151301	1	+	0	ID=IALC00000063254;Parent=IALM00000019840
contig_000429	AUGUSTUS	CDS	2151445	2151704	1	+	2	ID=IALC00000063255;Parent=IALM00000019840
contig_000429	AUGUSTUS	CDS	2152696	2153757	1	+	0	ID=IALC00000063256;Parent=IALM00000019840
contig_000429	AUGUSTUS	intron	2151302	2151444	1	+	.	ID=IALI00000043457;Parent=IALM00000019840
contig_000429	AUGUSTUS	intron	2151705	2152695	1	+	.	ID=IALI00000043458;Parent=IALM00000019840
contig_000429	AUGUSTUS	start_codon	2151037	2151039	.	+	0	ID=IALS00000019798;Parent=IALM00000019840
contig_000429	AUGUSTUS	stop_codon	2153755	2153757	.	+	0	ID=IALST00000019800;Parent=IALM00000019840
contig_000429	AUGUSTUS	gene	2155992	2163994	.	+	.	ID=IAL_17719
contig_000429	AUGUSTUS	mRNA	2155992	2163994	1	+	.	ID=IALM00000019841;Parent=IAL_17719;Dbxref=InterPro:IPR035595,InterPro:IPR002213,InterPro:IPR050271;gO_terms=GO:0001523,GO:0001889,GO:0001972,GO:0002237,GO:0002526,GO:0003008,GO:0003674,GO:0003824,GO:0004857,GO:0005080,GO:0005488,GO:0005496,GO:0005501,GO:0005504,GO:0005515,GO:0005575,GO:0005622,GO:0005623,GO:0005634,GO:0005635,GO:0005640,GO:0005737,GO:0005783,GO:0005789,GO:0005886,GO:0005887,GO:0005975,GO:0005996,GO:0006011,GO:0006063,GO:0006082,GO:0006109,GO:0006139,GO:0006629,GO:0006631,GO:0006706,GO:0006711,GO:0006720,GO:0006721,GO:0006725,GO:0006778,GO:0006787,GO:0006789,GO:0006793,GO:0006805,GO:0006807,GO:0006950,GO:0006952,GO:0006953,GO:0006954,GO:0007275,GO:0007584,GO:0007588,GO:0007600,GO:0007606,GO:0007608,GO:0008144,GO:0008150,GO:0008152,GO:0008194,GO:0008202,GO:0008209,GO:0008210,GO:0008289,GO:0009056,GO:0009225,GO:0009410,GO:0009593,GO:0009605,GO:0009607,GO:0009617,GO:0009636,GO:0009698,GO:0009719,GO:0009725,GO:0009804,GO:0009812,GO:0009892,GO:0009987,GO:0009991,GO:0010033,GO:0010243,GO:0010565,GO:0010675,GO:0010677,GO:0010817,GO:0012505,GO:0014070,GO:0015020,GO:0016020,GO:0016021,GO:0016042,GO:0016101,GO:0016740,GO:0016757,GO:0016758,GO:0016999,GO:0017001,GO:0017144,GO:0018879,GO:0019216,GO:0019217,GO:0019218,GO:0019222,GO:0019439,GO:0019585,GO:0019748,GO:0019752,GO:0019840,GO:0019867,GO:0019899,GO:0019900,GO:0019901,GO:0030234,GO:0031090,GO:0031099,GO:0031100,GO:0031224,GO:0031226,GO:0031323,GO:0031324,GO:0031406,GO:0031667,GO:0031960,GO:0031965,GO:0031967,GO:0031968,GO:0031975,GO:0031984,GO:0032355,GO:0032496,GO:0032501,GO:0032502,GO:0032787,GO:0032870,GO:0032991,GO:0033013,GO:0033015,GO:0033293,GO:0033574,GO:0033993,GO:0034641,GO:0034663,GO:0034754,GO:0035690,GO:0036094,GO:0042167,GO:0042168,GO:0042175,GO:0042178,GO:0042221,GO:0042440,GO:0042445,GO:0042447,GO:0042493,GO:0042537,GO:0042573,GO:0042594,GO:0042802,GO:0042803,GO:0043086,GO:0043167,GO:0043168,GO:0043177,GO:0043207,GO:0043226,GO:0043227,GO:0043229,GO:0043231,GO:0043434,GO:0043436,GO:0044092,GO:0044237,GO:0044238,GO:0044248,GO:0044255,GO:0044270,GO:0044281,GO:0044422,GO:0044424,GO:0044425,GO:0044428,GO:0044432,GO:0044444,GO:0044446,GO:0044459,GO:0044464,GO:0044877,GO:0045471,GO:0045833,GO:0045912,GO:0045922,GO:0045939,GO:0046149,GO:0046226,GO:0046271,GO:0046483,GO:0046677,GO:0046700,GO:0046982,GO:0046983,GO:0048513,GO:0048519,GO:0048523,GO:0048545,GO:0048731,GO:0048732,GO:0048856,GO:0050789,GO:0050790,GO:0050794,GO:0050877,GO:0050896,GO:0051186,GO:0051187,GO:0051338,GO:0051348,GO:0051384,GO:0051552,GO:0051606,GO:0051704,GO:0051707,GO:0051716,GO:0052695,GO:0052696,GO:0052697,GO:0055086,GO:0060416,GO:0061008,GO:0062012,GO:0062014,GO:0065007,GO:0065008,GO:0065009,GO:0070069,GO:0070887,GO:0070980,GO:0071236,GO:0071310,GO:0071361,GO:0071375,GO:0071378,GO:0071383,GO:0071384,GO:0071385,GO:0071392,GO:0071394,GO:0071396,GO:0071407,GO:0071417,GO:0071466,GO:0071495,GO:0071704,GO:0071944,GO:0080090,GO:0097159,GO:0097237,GO:0097305,GO:0097306,GO:0098588,GO:0098772,GO:0098805,GO:0098827,GO:1901135,GO:1901360,GO:1901361,GO:1901564,GO:1901565,GO:1901575,GO:1901652,GO:1901653,GO:1901654,GO:1901655,GO:1901698,GO:1901699,GO:1901700,GO:1901701,GO:1904223,GO:1904224,GO:2001029,GO:2001030-GO:0008194;desc=transferase activity, transferring hexosyl groups. It is involved in the biological process described with metabolic process
contig_000429	AUGUSTUS	exon	2155992	2156244	.	+	.	ID=IALE00000063257;Parent=IALM00000019841
contig_000429	AUGUSTUS	exon	2162604	2162863	.	+	.	ID=IALE00000063258;Parent=IALM00000019841
contig_000429	AUGUSTUS	exon	2162921	2163994	.	+	.	ID=IALE00000063259;Parent=IALM00000019841
contig_000429	AUGUSTUS	CDS	2155992	2156244	1	+	0	ID=IALC00000063257;Parent=IALM00000019841
contig_000429	AUGUSTUS	CDS	2162604	2162863	1	+	2	ID=IALC00000063258;Parent=IALM00000019841
contig_000429	AUGUSTUS	CDS	2162921	2163994	1	+	0	ID=IALC00000063259;Parent=IALM00000019841
contig_000429	AUGUSTUS	intron	2156245	2162603	1	+	.	ID=IALI00000043459;Parent=IALM00000019841
contig_000429	AUGUSTUS	intron	2162864	2162920	1	+	.	ID=IALI00000043460;Parent=IALM00000019841
contig_000429	AUGUSTUS	start_codon	2155992	2155994	.	+	0	ID=IALS00000019799;Parent=IALM00000019841
contig_000429	AUGUSTUS	stop_codon	2163992	2163994	.	+	0	ID=IALST00000019801;Parent=IALM00000019841
contig_000429	AUGUSTUS	gene	2171936	2177563	.	+	.	ID=IAL_17720
contig_000429	AUGUSTUS	mRNA	2171936	2177563	1	+	.	ID=IALM00000019842;Parent=IAL_17720;Dbxref=InterPro:IPR002213,InterPro:IPR035595,InterPro:IPR050271;gO_terms=GO:0001523,GO:0001889,GO:0001972,GO:0002237,GO:0002526,GO:0003008,GO:0003674,GO:0003824,GO:0004857,GO:0005080,GO:0005488,GO:0005496,GO:0005501,GO:0005504,GO:0005515,GO:0005575,GO:0005622,GO:0005623,GO:0005634,GO:0005635,GO:0005640,GO:0005737,GO:0005783,GO:0005789,GO:0005886,GO:0005887,GO:0005975,GO:0005996,GO:0006011,GO:0006063,GO:0006082,GO:0006109,GO:0006139,GO:0006629,GO:0006631,GO:0006706,GO:0006711,GO:0006720,GO:0006721,GO:0006725,GO:0006778,GO:0006787,GO:0006789,GO:0006793,GO:0006805,GO:0006807,GO:0006950,GO:0006952,GO:0006953,GO:0006954,GO:0007275,GO:0007584,GO:0007588,GO:0007600,GO:0007606,GO:0007608,GO:0008144,GO:0008150,GO:0008152,GO:0008194,GO:0008202,GO:0008209,GO:0008210,GO:0008289,GO:0009056,GO:0009225,GO:0009410,GO:0009593,GO:0009605,GO:0009607,GO:0009617,GO:0009636,GO:0009698,GO:0009719,GO:0009725,GO:0009804,GO:0009812,GO:0009892,GO:0009987,GO:0009991,GO:0010033,GO:0010243,GO:0010565,GO:0010675,GO:0010677,GO:0010817,GO:0012505,GO:0014070,GO:0015020,GO:0016020,GO:0016021,GO:0016042,GO:0016101,GO:0016740,GO:0016757,GO:0016758,GO:0016999,GO:0017001,GO:0017144,GO:0018879,GO:0019216,GO:0019217,GO:0019218,GO:0019222,GO:0019439,GO:0019585,GO:0019748,GO:0019752,GO:0019840,GO:0019867,GO:0019899,GO:0019900,GO:0019901,GO:0030234,GO:0031090,GO:0031099,GO:0031100,GO:0031224,GO:0031226,GO:0031323,GO:0031324,GO:0031406,GO:0031667,GO:0031960,GO:0031965,GO:0031967,GO:0031968,GO:0031975,GO:0031984,GO:0032355,GO:0032496,GO:0032501,GO:0032502,GO:0032787,GO:0032870,GO:0032991,GO:0033013,GO:0033015,GO:0033293,GO:0033574,GO:0033993,GO:0034641,GO:0034663,GO:0034754,GO:0035690,GO:0036094,GO:0042167,GO:0042168,GO:0042175,GO:0042178,GO:0042221,GO:0042440,GO:0042445,GO:0042447,GO:0042493,GO:0042537,GO:0042573,GO:0042594,GO:0042802,GO:0042803,GO:0043086,GO:0043167,GO:0043168,GO:0043177,GO:0043207,GO:0043226,GO:0043227,GO:0043229,GO:0043231,GO:0043434,GO:0043436,GO:0044092,GO:0044237,GO:0044238,GO:0044248,GO:0044255,GO:0044270,GO:0044281,GO:0044422,GO:0044424,GO:0044425,GO:0044428,GO:0044432,GO:0044444,GO:0044446,GO:0044459,GO:0044464,GO:0044877,GO:0045471,GO:0045833,GO:0045912,GO:0045922,GO:0045939,GO:0046149,GO:0046226,GO:0046271,GO:0046483,GO:0046677,GO:0046700,GO:0046982,GO:0046983,GO:0048513,GO:0048519,GO:0048523,GO:0048545,GO:0048731,GO:0048732,GO:0048856,GO:0050789,GO:0050790,GO:0050794,GO:0050877,GO:0050896,GO:0051186,GO:0051187,GO:0051338,GO:0051348,GO:0051384,GO:0051552,GO:0051606,GO:0051704,GO:0051707,GO:0051716,GO:0052695,GO:0052696,GO:0052697,GO:0055086,GO:0060416,GO:0061008,GO:0062012,GO:0062014,GO:0065007,GO:0065008,GO:0065009,GO:0070069,GO:0070887,GO:0070980,GO:0071236,GO:0071310,GO:0071361,GO:0071375,GO:0071378,GO:0071383,GO:0071384,GO:0071385,GO:0071392,GO:0071394,GO:0071396,GO:0071407,GO:0071417,GO:0071466,GO:0071495,GO:0071704,GO:0071944,GO:0080090,GO:0097159,GO:0097237,GO:0097305,GO:0097306,GO:0098588,GO:0098772,GO:0098805,GO:0098827,GO:1901135,GO:1901360,GO:1901361,GO:1901564,GO:1901565,GO:1901575,GO:1901652,GO:1901653,GO:1901654,GO:1901655,GO:1901698,GO:1901699,GO:1901700,GO:1901701,GO:1904223,GO:1904224,GO:2001029,GO:2001030-GO:0008194;desc=Transferase activity, transferring hexosyl groups. It is involved in the biological process described with metabolic process
contig_000429	AUGUSTUS	exon	2171936	2172191	.	+	.	ID=IALE00000063260;Parent=IALM00000019842
contig_000429	AUGUSTUS	exon	2176260	2177563	.	+	.	ID=IALE00000063261;Parent=IALM00000019842
contig_000429	AUGUSTUS	CDS	2171936	2172191	1	+	0	ID=IALC00000063260;Parent=IALM00000019842
contig_000429	AUGUSTUS	CDS	2176260	2177563	1	+	2	ID=IALC00000063261;Parent=IALM00000019842
contig_000429	AUGUSTUS	intron	2172192	2176259	1	+	.	ID=IALI00000043461;Parent=IALM00000019842
contig_000429	AUGUSTUS	start_codon	2171936	2171938	.	+	0	ID=IALS00000019800;Parent=IALM00000019842
contig_000429	AUGUSTUS	stop_codon	2177561	2177563	.	+	0	ID=IALST00000019802;Parent=IALM00000019842
contig_000429	AUGUSTUS	gene	2181187	2181909	.	+	.	ID=IAL_17721
contig_000429	AUGUSTUS	mRNA	2181187	2181909	0.85	+	.	ID=IALM00000019843;Parent=IAL_17721;Dbxref=InterPro:IPR035595,InterPro:IPR002213,InterPro:IPR050271;gO_terms=GO:0001523,GO:0001889,GO:0001972,GO:0002237,GO:0002526,GO:0003008,GO:0003674,GO:0003824,GO:0004857,GO:0005080,GO:0005488,GO:0005496,GO:0005501,GO:0005504,GO:0005515,GO:0005575,GO:0005622,GO:0005623,GO:0005634,GO:0005635,GO:0005640,GO:0005737,GO:0005783,GO:0005789,GO:0005886,GO:0005887,GO:0005975,GO:0005996,GO:0006011,GO:0006063,GO:0006082,GO:0006109,GO:0006139,GO:0006629,GO:0006631,GO:0006706,GO:0006711,GO:0006720,GO:0006721,GO:0006725,GO:0006778,GO:0006787,GO:0006789,GO:0006793,GO:0006805,GO:0006807,GO:0006950,GO:0006952,GO:0006953,GO:0006954,GO:0007275,GO:0007584,GO:0007588,GO:0007600,GO:0007606,GO:0007608,GO:0008144,GO:0008150,GO:0008152,GO:0008194,GO:0008202,GO:0008209,GO:0008210,GO:0008289,GO:0009056,GO:0009225,GO:0009410,GO:0009593,GO:0009605,GO:0009607,GO:0009617,GO:0009636,GO:0009698,GO:0009719,GO:0009725,GO:0009804,GO:0009812,GO:0009892,GO:0009987,GO:0009991,GO:0010033,GO:0010243,GO:0010565,GO:0010675,GO:0010677,GO:0010817,GO:0012505,GO:0014070,GO:0015020,GO:0016020,GO:0016021,GO:0016042,GO:0016101,GO:0016740,GO:0016757,GO:0016758,GO:0016999,GO:0017001,GO:0017144,GO:0018879,GO:0019216,GO:0019217,GO:0019218,GO:0019222,GO:0019439,GO:0019585,GO:0019748,GO:0019752,GO:0019840,GO:0019867,GO:0019899,GO:0019900,GO:0019901,GO:0030234,GO:0031090,GO:0031099,GO:0031100,GO:0031224,GO:0031226,GO:0031323,GO:0031324,GO:0031406,GO:0031667,GO:0031960,GO:0031965,GO:0031967,GO:0031968,GO:0031975,GO:0031984,GO:0032355,GO:0032496,GO:0032501,GO:0032502,GO:0032787,GO:0032870,GO:0032991,GO:0033013,GO:0033015,GO:0033293,GO:0033574,GO:0033993,GO:0034641,GO:0034663,GO:0034754,GO:0035690,GO:0036094,GO:0042167,GO:0042168,GO:0042175,GO:0042178,GO:0042221,GO:0042440,GO:0042445,GO:0042447,GO:0042493,GO:0042537,GO:0042573,GO:0042594,GO:0042802,GO:0042803,GO:0043086,GO:0043167,GO:0043168,GO:0043177,GO:0043207,GO:0043226,GO:0043227,GO:0043229,GO:0043231,GO:0043434,GO:0043436,GO:0044092,GO:0044237,GO:0044238,GO:0044248,GO:0044255,GO:0044270,GO:0044281,GO:0044422,GO:0044424,GO:0044425,GO:0044428,GO:0044432,GO:0044444,GO:0044446,GO:0044459,GO:0044464,GO:0044877,GO:0045471,GO:0045833,GO:0045912,GO:0045922,GO:0045939,GO:0046149,GO:0046226,GO:0046271,GO:0046483,GO:0046677,GO:0046700,GO:0046982,GO:0046983,GO:0048513,GO:0048519,GO:0048523,GO:0048545,GO:0048731,GO:0048732,GO:0048856,GO:0050789,GO:0050790,GO:0050794,GO:0050877,GO:0050896,GO:0051186,GO:0051187,GO:0051338,GO:0051348,GO:0051384,GO:0051552,GO:0051606,GO:0051704,GO:0051707,GO:0051716,GO:0052695,GO:0052696,GO:0052697,GO:0055086,GO:0060416,GO:0061008,GO:0062012,GO:0062014,GO:0065007,GO:0065008,GO:0065009,GO:0070069,GO:0070887,GO:0070980,GO:0071236,GO:0071310,GO:0071361,GO:0071375,GO:0071378,GO:0071383,GO:0071384,GO:0071385,GO:0071392,GO:0071394,GO:0071396,GO:0071407,GO:0071417,GO:0071466,GO:0071495,GO:0071704,GO:0071944,GO:0080090,GO:0097159,GO:0097237,GO:0097305,GO:0097306,GO:0098588,GO:0098772,GO:0098805,GO:0098827,GO:1901135,GO:1901360,GO:1901361,GO:1901564,GO:1901565,GO:1901575,GO:1901652,GO:1901653,GO:1901654,GO:1901655,GO:1901698,GO:1901699,GO:1901700,GO:1901701,GO:1904223,GO:1904224,GO:2001029,GO:2001030-GO:0008194;desc=Transferase activity, transferring hexosyl groups. It is involved in the biological process described with metabolic process
contig_000429	AUGUSTUS	exon	2181187	2181909	.	+	.	ID=IALE00000063262;Parent=IALM00000019843
contig_000429	AUGUSTUS	CDS	2181187	2181909	0.85	+	0	ID=IALC00000063262;Parent=IALM00000019843
contig_000429	AUGUSTUS	start_codon	2181187	2181189	.	+	0	ID=IALS00000019801;Parent=IALM00000019843
contig_000429	AUGUSTUS	stop_codon	2181907	2181909	.	+	0	ID=IALST00000019803;Parent=IALM00000019843
contig_000429	AUGUSTUS	gene	2181979	2182272	.	+	.	ID=IAL_17722
contig_000429	AUGUSTUS	mRNA	2181979	2182272	0.88	+	.	ID=IALM00000019844;Parent=IAL_17722;Dbxref=InterPro:IPR002213;gO_terms=GO:0001523,GO:0001889,GO:0001972,GO:0002237,GO:0002526,GO:0003008,GO:0003674,GO:0003824,GO:0004857,GO:0005080,GO:0005488,GO:0005496,GO:0005501,GO:0005504,GO:0005515,GO:0005575,GO:0005622,GO:0005623,GO:0005634,GO:0005635,GO:0005640,GO:0005737,GO:0005783,GO:0005789,GO:0005886,GO:0005887,GO:0005975,GO:0005996,GO:0006011,GO:0006063,GO:0006082,GO:0006109,GO:0006139,GO:0006629,GO:0006631,GO:0006706,GO:0006711,GO:0006720,GO:0006721,GO:0006725,GO:0006778,GO:0006787,GO:0006789,GO:0006793,GO:0006805,GO:0006807,GO:0006950,GO:0006952,GO:0006953,GO:0006954,GO:0007275,GO:0007584,GO:0007588,GO:0007600,GO:0007606,GO:0007608,GO:0008144,GO:0008150,GO:0008152,GO:0008194,GO:0008202,GO:0008209,GO:0008210,GO:0008289,GO:0009056,GO:0009225,GO:0009410,GO:0009593,GO:0009605,GO:0009607,GO:0009617,GO:0009636,GO:0009698,GO:0009719,GO:0009725,GO:0009804,GO:0009812,GO:0009892,GO:0009987,GO:0009991,GO:0010033,GO:0010243,GO:0010565,GO:0010675,GO:0010677,GO:0010817,GO:0012505,GO:0014070,GO:0015020,GO:0016020,GO:0016021,GO:0016042,GO:0016101,GO:0016740,GO:0016757,GO:0016758,GO:0016999,GO:0017001,GO:0017144,GO:0018879,GO:0019216,GO:0019217,GO:0019218,GO:0019222,GO:0019439,GO:0019585,GO:0019748,GO:0019752,GO:0019840,GO:0019867,GO:0019899,GO:0019900,GO:0019901,GO:0030234,GO:0031090,GO:0031099,GO:0031100,GO:0031224,GO:0031226,GO:0031323,GO:0031324,GO:0031406,GO:0031667,GO:0031960,GO:0031965,GO:0031967,GO:0031968,GO:0031975,GO:0031984,GO:0032355,GO:0032496,GO:0032501,GO:0032502,GO:0032787,GO:0032870,GO:0032991,GO:0033013,GO:0033015,GO:0033293,GO:0033574,GO:0033993,GO:0034641,GO:0034663,GO:0034754,GO:0035690,GO:0036094,GO:0042167,GO:0042168,GO:0042175,GO:0042178,GO:0042221,GO:0042440,GO:0042445,GO:0042447,GO:0042493,GO:0042537,GO:0042573,GO:0042594,GO:0042802,GO:0042803,GO:0043086,GO:0043167,GO:0043168,GO:0043177,GO:0043207,GO:0043226,GO:0043227,GO:0043229,GO:0043231,GO:0043434,GO:0043436,GO:0044092,GO:0044237,GO:0044238,GO:0044248,GO:0044255,GO:0044270,GO:0044281,GO:0044422,GO:0044424,GO:0044425,GO:0044428,GO:0044432,GO:0044444,GO:0044446,GO:0044459,GO:0044464,GO:0044877,GO:0045471,GO:0045833,GO:0045912,GO:0045922,GO:0045939,GO:0046149,GO:0046226,GO:0046271,GO:0046483,GO:0046677,GO:0046700,GO:0046982,GO:0046983,GO:0048513,GO:0048519,GO:0048523,GO:0048545,GO:0048731,GO:0048732,GO:0048856,GO:0050789,GO:0050790,GO:0050794,GO:0050877,GO:0050896,GO:0051186,GO:0051187,GO:0051338,GO:0051348,GO:0051384,GO:0051552,GO:0051606,GO:0051704,GO:0051707,GO:0051716,GO:0052695,GO:0052696,GO:0052697,GO:0055086,GO:0060416,GO:0061008,GO:0062012,GO:0062014,GO:0065007,GO:0065008,GO:0065009,GO:0070069,GO:0070887,GO:0070980,GO:0071236,GO:0071310,GO:0071361,GO:0071375,GO:0071378,GO:0071383,GO:0071384,GO:0071385,GO:0071392,GO:0071394,GO:0071396,GO:0071407,GO:0071417,GO:0071466,GO:0071495,GO:0071704,GO:0071944,GO:0080090,GO:0097159,GO:0097237,GO:0097305,GO:0097306,GO:0098588,GO:0098772,GO:0098805,GO:0098827,GO:1901135,GO:1901360,GO:1901361,GO:1901564,GO:1901565,GO:1901575,GO:1901652,GO:1901653,GO:1901654,GO:1901655,GO:1901698,GO:1901699,GO:1901700,GO:1901701,GO:1904223,GO:1904224,GO:2001029,GO:2001030-GO:0008194;desc=Transferase activity, transferring hexosyl groups. It is involved in the biological process described with metabolic process
contig_000429	AUGUSTUS	exon	2181979	2182272	.	+	.	ID=IALE00000063263;Parent=IALM00000019844
contig_000429	AUGUSTUS	CDS	2181979	2182272	0.88	+	0	ID=IALC00000063263;Parent=IALM00000019844
contig_000429	AUGUSTUS	start_codon	2181979	2181981	.	+	0	ID=IALS00000019802;Parent=IALM00000019844
contig_000429	AUGUSTUS	stop_codon	2182270	2182272	.	+	0	ID=IALST00000019804;Parent=IALM00000019844
contig_000429	AUGUSTUS	gene	2185940	2191175	.	+	.	ID=IAL_17723
contig_000429	AUGUSTUS	mRNA	2185940	2191175	1	+	.	ID=IALM00000019845;Parent=IAL_17723;Dbxref=InterPro:IPR002213,InterPro:IPR050271,InterPro:IPR035595;gO_terms=GO:0001523,GO:0001889,GO:0001972,GO:0002237,GO:0002526,GO:0003008,GO:0003674,GO:0003824,GO:0004857,GO:0005080,GO:0005488,GO:0005496,GO:0005501,GO:0005504,GO:0005515,GO:0005575,GO:0005622,GO:0005623,GO:0005634,GO:0005635,GO:0005640,GO:0005737,GO:0005783,GO:0005789,GO:0005886,GO:0005887,GO:0005975,GO:0005996,GO:0006011,GO:0006063,GO:0006082,GO:0006109,GO:0006139,GO:0006629,GO:0006631,GO:0006706,GO:0006711,GO:0006720,GO:0006721,GO:0006725,GO:0006778,GO:0006787,GO:0006789,GO:0006793,GO:0006805,GO:0006807,GO:0006950,GO:0006952,GO:0006953,GO:0006954,GO:0007275,GO:0007584,GO:0007588,GO:0007600,GO:0007606,GO:0007608,GO:0008144,GO:0008150,GO:0008152,GO:0008194,GO:0008202,GO:0008209,GO:0008210,GO:0008289,GO:0009056,GO:0009225,GO:0009410,GO:0009593,GO:0009605,GO:0009607,GO:0009617,GO:0009636,GO:0009698,GO:0009719,GO:0009725,GO:0009804,GO:0009812,GO:0009892,GO:0009987,GO:0009991,GO:0010033,GO:0010243,GO:0010565,GO:0010675,GO:0010677,GO:0010817,GO:0012505,GO:0014070,GO:0015020,GO:0016020,GO:0016021,GO:0016042,GO:0016101,GO:0016740,GO:0016757,GO:0016758,GO:0016999,GO:0017001,GO:0017144,GO:0018879,GO:0019216,GO:0019217,GO:0019218,GO:0019222,GO:0019439,GO:0019585,GO:0019748,GO:0019752,GO:0019840,GO:0019867,GO:0019899,GO:0019900,GO:0019901,GO:0030234,GO:0031090,GO:0031099,GO:0031100,GO:0031224,GO:0031226,GO:0031323,GO:0031324,GO:0031406,GO:0031667,GO:0031960,GO:0031965,GO:0031967,GO:0031968,GO:0031975,GO:0031984,GO:0032355,GO:0032496,GO:0032501,GO:0032502,GO:0032787,GO:0032870,GO:0032991,GO:0033013,GO:0033015,GO:0033293,GO:0033574,GO:0033993,GO:0034641,GO:0034663,GO:0034754,GO:0035690,GO:0036094,GO:0042167,GO:0042168,GO:0042175,GO:0042178,GO:0042221,GO:0042440,GO:0042445,GO:0042447,GO:0042493,GO:0042537,GO:0042573,GO:0042594,GO:0042802,GO:0042803,GO:0043086,GO:0043167,GO:0043168,GO:0043177,GO:0043207,GO:0043226,GO:0043227,GO:0043229,GO:0043231,GO:0043434,GO:0043436,GO:0044092,GO:0044237,GO:0044238,GO:0044248,GO:0044255,GO:0044270,GO:0044281,GO:0044422,GO:0044424,GO:0044425,GO:0044428,GO:0044432,GO:0044444,GO:0044446,GO:0044459,GO:0044464,GO:0044877,GO:0045471,GO:0045833,GO:0045912,GO:0045922,GO:0045939,GO:0046149,GO:0046226,GO:0046271,GO:0046483,GO:0046677,GO:0046700,GO:0046982,GO:0046983,GO:0048513,GO:0048519,GO:0048523,GO:0048545,GO:0048731,GO:0048732,GO:0048856,GO:0050789,GO:0050790,GO:0050794,GO:0050877,GO:0050896,GO:0051186,GO:0051187,GO:0051338,GO:0051348,GO:0051384,GO:0051552,GO:0051606,GO:0051704,GO:0051707,GO:0051716,GO:0052695,GO:0052696,GO:0052697,GO:0055086,GO:0060416,GO:0061008,GO:0062012,GO:0062014,GO:0065007,GO:0065008,GO:0065009,GO:0070069,GO:0070887,GO:0070980,GO:0071236,GO:0071310,GO:0071361,GO:0071375,GO:0071378,GO:0071383,GO:0071384,GO:0071385,GO:0071392,GO:0071394,GO:0071396,GO:0071407,GO:0071417,GO:0071466,GO:0071495,GO:0071704,GO:0071944,GO:0080090,GO:0097159,GO:0097237,GO:0097305,GO:0097306,GO:0098588,GO:0098772,GO:0098805,GO:0098827,GO:1901135,GO:1901360,GO:1901361,GO:1901564,GO:1901565,GO:1901575,GO:1901652,GO:1901653,GO:1901654,GO:1901655,GO:1901698,GO:1901699,GO:1901700,GO:1901701,GO:1904223,GO:1904224,GO:2001029,GO:2001030-GO:0008194;desc=Transferase activity, transferring hexosyl groups. It is involved in the biological process described with metabolic process
contig_000429	AUGUSTUS	exon	2185940	2186174	.	+	.	ID=IALE00000063264;Parent=IALM00000019845
contig_000429	AUGUSTUS	exon	2189872	2191175	.	+	.	ID=IALE00000063265;Parent=IALM00000019845
contig_000429	AUGUSTUS	CDS	2185940	2186174	1	+	0	ID=IALC00000063264;Parent=IALM00000019845
contig_000429	AUGUSTUS	CDS	2189872	2191175	1	+	2	ID=IALC00000063265;Parent=IALM00000019845
contig_000429	AUGUSTUS	intron	2186175	2189871	1	+	.	ID=IALI00000043462;Parent=IALM00000019845
contig_000429	AUGUSTUS	start_codon	2185940	2185942	.	+	0	ID=IALS00000019803;Parent=IALM00000019845
contig_000429	AUGUSTUS	stop_codon	2191173	2191175	.	+	0	ID=IALST00000019805;Parent=IALM00000019845
contig_000429	AUGUSTUS	gene	2194942	2196593	.	+	.	ID=IAL_17724
contig_000429	AUGUSTUS	mRNA	2194942	2196593	1	+	.	ID=IALM00000019846;Parent=IAL_17724;Dbxref=InterPro:IPR050271,InterPro:IPR002213,InterPro:IPR035595;gO_terms=GO:0001523,GO:0001889,GO:0001972,GO:0002237,GO:0002526,GO:0003008,GO:0003674,GO:0003824,GO:0004857,GO:0005080,GO:0005488,GO:0005496,GO:0005501,GO:0005504,GO:0005515,GO:0005575,GO:0005622,GO:0005623,GO:0005634,GO:0005635,GO:0005640,GO:0005737,GO:0005783,GO:0005789,GO:0005886,GO:0005887,GO:0005975,GO:0005996,GO:0006011,GO:0006063,GO:0006082,GO:0006109,GO:0006139,GO:0006629,GO:0006631,GO:0006706,GO:0006711,GO:0006720,GO:0006721,GO:0006725,GO:0006778,GO:0006787,GO:0006789,GO:0006793,GO:0006805,GO:0006807,GO:0006950,GO:0006952,GO:0006953,GO:0006954,GO:0007275,GO:0007584,GO:0007588,GO:0007600,GO:0007606,GO:0007608,GO:0008144,GO:0008150,GO:0008152,GO:0008194,GO:0008202,GO:0008209,GO:0008210,GO:0008289,GO:0009056,GO:0009225,GO:0009410,GO:0009593,GO:0009605,GO:0009607,GO:0009617,GO:0009636,GO:0009698,GO:0009719,GO:0009725,GO:0009804,GO:0009812,GO:0009892,GO:0009987,GO:0009991,GO:0010033,GO:0010243,GO:0010565,GO:0010675,GO:0010677,GO:0010817,GO:0012505,GO:0014070,GO:0015020,GO:0016020,GO:0016021,GO:0016042,GO:0016101,GO:0016740,GO:0016757,GO:0016758,GO:0016999,GO:0017001,GO:0017144,GO:0018879,GO:0019216,GO:0019217,GO:0019218,GO:0019222,GO:0019439,GO:0019585,GO:0019748,GO:0019752,GO:0019840,GO:0019867,GO:0019899,GO:0019900,GO:0019901,GO:0030234,GO:0031090,GO:0031099,GO:0031100,GO:0031224,GO:0031226,GO:0031323,GO:0031324,GO:0031406,GO:0031667,GO:0031960,GO:0031965,GO:0031967,GO:0031968,GO:0031975,GO:0031984,GO:0032355,GO:0032496,GO:0032501,GO:0032502,GO:0032787,GO:0032870,GO:0032991,GO:0033013,GO:0033015,GO:0033293,GO:0033574,GO:0033993,GO:0034641,GO:0034663,GO:0034754,GO:0035690,GO:0036094,GO:0042167,GO:0042168,GO:0042175,GO:0042178,GO:0042221,GO:0042440,GO:0042445,GO:0042447,GO:0042493,GO:0042537,GO:0042573,GO:0042594,GO:0042802,GO:0042803,GO:0043086,GO:0043167,GO:0043168,GO:0043177,GO:0043207,GO:0043226,GO:0043227,GO:0043229,GO:0043231,GO:0043434,GO:0043436,GO:0044092,GO:0044237,GO:0044238,GO:0044248,GO:0044255,GO:0044270,GO:0044281,GO:0044422,GO:0044424,GO:0044425,GO:0044428,GO:0044432,GO:0044444,GO:0044446,GO:0044459,GO:0044464,GO:0044877,GO:0045471,GO:0045833,GO:0045912,GO:0045922,GO:0045939,GO:0046149,GO:0046226,GO:0046271,GO:0046483,GO:0046677,GO:0046700,GO:0046982,GO:0046983,GO:0048513,GO:0048519,GO:0048523,GO:0048545,GO:0048731,GO:0048732,GO:0048856,GO:0050789,GO:0050790,GO:0050794,GO:0050877,GO:0050896,GO:0051186,GO:0051187,GO:0051338,GO:0051348,GO:0051384,GO:0051552,GO:0051606,GO:0051704,GO:0051707,GO:0051716,GO:0052695,GO:0052696,GO:0052697,GO:0055086,GO:0060416,GO:0061008,GO:0062012,GO:0062014,GO:0065007,GO:0065008,GO:0065009,GO:0070069,GO:0070887,GO:0070980,GO:0071236,GO:0071310,GO:0071361,GO:0071375,GO:0071378,GO:0071383,GO:0071384,GO:0071385,GO:0071392,GO:0071394,GO:0071396,GO:0071407,GO:0071417,GO:0071466,GO:0071495,GO:0071704,GO:0071944,GO:0080090,GO:0097159,GO:0097237,GO:0097305,GO:0097306,GO:0098588,GO:0098772,GO:0098805,GO:0098827,GO:1901135,GO:1901360,GO:1901361,GO:1901564,GO:1901565,GO:1901575,GO:1901652,GO:1901653,GO:1901654,GO:1901655,GO:1901698,GO:1901699,GO:1901700,GO:1901701,GO:1904223,GO:1904224,GO:2001029,GO:2001030-GO:0008194;desc=Transferase activity, transferring hexosyl groups. It is involved in the biological process described with metabolic process
contig_000429	AUGUSTUS	exon	2194942	2195194	.	+	.	ID=IALE00000063266;Parent=IALM00000019846
contig_000429	AUGUSTUS	exon	2195260	2196593	.	+	.	ID=IALE00000063267;Parent=IALM00000019846
contig_000429	AUGUSTUS	CDS	2194942	2195194	1	+	0	ID=IALC00000063266;Parent=IALM00000019846
contig_000429	AUGUSTUS	CDS	2195260	2196593	1	+	2	ID=IALC00000063267;Parent=IALM00000019846
contig_000429	AUGUSTUS	intron	2195195	2195259	1	+	.	ID=IALI00000043463;Parent=IALM00000019846
contig_000429	AUGUSTUS	start_codon	2194942	2194944	.	+	0	ID=IALS00000019804;Parent=IALM00000019846
contig_000429	AUGUSTUS	stop_codon	2196591	2196593	.	+	0	ID=IALST00000019806;Parent=IALM00000019846
contig_000429	GeneMark.hmm3	mRNA	2195059	2196593	.	+	.	ID=IALM00000019847;Parent=IAL_17724;Dbxref=InterPro:IPR002213,InterPro:IPR050271,InterPro:IPR035595;gO_terms=GO:0001523,GO:0001889,GO:0001972,GO:0002237,GO:0002526,GO:0003008,GO:0003674,GO:0003824,GO:0004857,GO:0005080,GO:0005488,GO:0005496,GO:0005501,GO:0005504,GO:0005515,GO:0005575,GO:0005622,GO:0005623,GO:0005634,GO:0005635,GO:0005640,GO:0005737,GO:0005783,GO:0005789,GO:0005886,GO:0005887,GO:0005975,GO:0005996,GO:0006011,GO:0006063,GO:0006082,GO:0006109,GO:0006139,GO:0006629,GO:0006631,GO:0006706,GO:0006711,GO:0006720,GO:0006721,GO:0006725,GO:0006778,GO:0006787,GO:0006789,GO:0006793,GO:0006805,GO:0006807,GO:0006950,GO:0006952,GO:0006953,GO:0006954,GO:0007275,GO:0007584,GO:0007588,GO:0007600,GO:0007606,GO:0007608,GO:0008144,GO:0008150,GO:0008152,GO:0008194,GO:0008202,GO:0008209,GO:0008210,GO:0008289,GO:0009056,GO:0009225,GO:0009410,GO:0009593,GO:0009605,GO:0009607,GO:0009617,GO:0009636,GO:0009698,GO:0009719,GO:0009725,GO:0009804,GO:0009812,GO:0009892,GO:0009987,GO:0009991,GO:0010033,GO:0010243,GO:0010565,GO:0010675,GO:0010677,GO:0010817,GO:0012505,GO:0014070,GO:0015020,GO:0016020,GO:0016021,GO:0016042,GO:0016101,GO:0016740,GO:0016757,GO:0016758,GO:0016999,GO:0017001,GO:0017144,GO:0018879,GO:0019216,GO:0019217,GO:0019218,GO:0019222,GO:0019439,GO:0019585,GO:0019748,GO:0019752,GO:0019840,GO:0019867,GO:0019899,GO:0019900,GO:0019901,GO:0030234,GO:0031090,GO:0031099,GO:0031100,GO:0031224,GO:0031226,GO:0031323,GO:0031324,GO:0031406,GO:0031667,GO:0031960,GO:0031965,GO:0031967,GO:0031968,GO:0031975,GO:0031984,GO:0032355,GO:0032496,GO:0032501,GO:0032502,GO:0032787,GO:0032870,GO:0032991,GO:0033013,GO:0033015,GO:0033293,GO:0033574,GO:0033993,GO:0034641,GO:0034663,GO:0034754,GO:0035690,GO:0036094,GO:0042167,GO:0042168,GO:0042175,GO:0042178,GO:0042221,GO:0042440,GO:0042445,GO:0042447,GO:0042493,GO:0042537,GO:0042573,GO:0042594,GO:0042802,GO:0042803,GO:0043086,GO:0043167,GO:0043168,GO:0043177,GO:0043207,GO:0043226,GO:0043227,GO:0043229,GO:0043231,GO:0043434,GO:0043436,GO:0044092,GO:0044237,GO:0044238,GO:0044248,GO:0044255,GO:0044270,GO:0044281,GO:0044422,GO:0044424,GO:0044425,GO:0044428,GO:0044432,GO:0044444,GO:0044446,GO:0044459,GO:0044464,GO:0044877,GO:0045471,GO:0045833,GO:0045912,GO:0045922,GO:0045939,GO:0046149,GO:0046226,GO:0046271,GO:0046483,GO:0046677,GO:0046700,GO:0046982,GO:0046983,GO:0048513,GO:0048519,GO:0048523,GO:0048545,GO:0048731,GO:0048732,GO:0048856,GO:0050789,GO:0050790,GO:0050794,GO:0050877,GO:0050896,GO:0051186,GO:0051187,GO:0051338,GO:0051348,GO:0051384,GO:0051552,GO:0051606,GO:0051704,GO:0051707,GO:0051716,GO:0052695,GO:0052696,GO:0052697,GO:0055086,GO:0060416,GO:0061008,GO:0062012,GO:0062014,GO:0065007,GO:0065008,GO:0065009,GO:0070069,GO:0070887,GO:0070980,GO:0071236,GO:0071310,GO:0071361,GO:0071375,GO:0071378,GO:0071383,GO:0071384,GO:0071385,GO:0071392,GO:0071394,GO:0071396,GO:0071407,GO:0071417,GO:0071466,GO:0071495,GO:0071704,GO:0071944,GO:0080090,GO:0097159,GO:0097237,GO:0097305,GO:0097306,GO:0098588,GO:0098772,GO:0098805,GO:0098827,GO:1901135,GO:1901360,GO:1901361,GO:1901564,GO:1901565,GO:1901575,GO:1901652,GO:1901653,GO:1901654,GO:1901655,GO:1901698,GO:1901699,GO:1901700,GO:1901701,GO:1904223,GO:1904224,GO:2001029,GO:2001030-GO:0008194;desc=Transferase activity, transferring hexosyl groups. It is involved in the biological process described with metabolic process
contig_000429	GeneMark.hmm3	exon	2195059	2195194	0	+	.	ID=IALE00000063268;Parent=IALM00000019847
contig_000429	GeneMark.hmm3	exon	2195260	2196593	0	+	.	ID=IALE00000063269;Parent=IALM00000019847
contig_000429	GeneMark.hmm3	CDS	2195059	2195194	.	+	0	ID=IALC00000063268;Parent=IALM00000019847
contig_000429	GeneMark.hmm3	CDS	2195260	2196593	.	+	2	ID=IALC00000063269;Parent=IALM00000019847
contig_000429	GeneMark.hmm3	intron	2195195	2195259	.	+	2	ID=IALI00000043464;Parent=IALM00000019847
contig_000429	GeneMark.hmm3	start_codon	2195059	2195061	.	+	0	ID=IALS00000019805;Parent=IALM00000019847
contig_000429	GeneMark.hmm3	stop_codon	2196591	2196593	.	+	0	ID=IALST00000019807;Parent=IALM00000019847
contig_000429	AUGUSTUS	gene	2200422	2201965	.	-	.	ID=IAL_17725
contig_000429	AUGUSTUS	mRNA	2200422	2201965	1	-	.	ID=IALM00000019848;Parent=IAL_17725;Dbxref=InterPro:IPR002213,InterPro:IPR050271;gO_terms=GO:0001523,GO:0001889,GO:0001972,GO:0002237,GO:0002526,GO:0003008,GO:0003674,GO:0003824,GO:0004857,GO:0005080,GO:0005488,GO:0005496,GO:0005501,GO:0005504,GO:0005515,GO:0005575,GO:0005622,GO:0005623,GO:0005634,GO:0005635,GO:0005640,GO:0005737,GO:0005783,GO:0005789,GO:0005886,GO:0005887,GO:0005975,GO:0005996,GO:0006011,GO:0006063,GO:0006082,GO:0006109,GO:0006139,GO:0006629,GO:0006631,GO:0006706,GO:0006711,GO:0006720,GO:0006721,GO:0006725,GO:0006778,GO:0006787,GO:0006789,GO:0006793,GO:0006805,GO:0006807,GO:0006950,GO:0006952,GO:0006953,GO:0006954,GO:0007275,GO:0007584,GO:0007588,GO:0007600,GO:0007606,GO:0007608,GO:0008144,GO:0008150,GO:0008152,GO:0008194,GO:0008202,GO:0008209,GO:0008210,GO:0008289,GO:0009056,GO:0009225,GO:0009410,GO:0009593,GO:0009605,GO:0009607,GO:0009617,GO:0009636,GO:0009698,GO:0009719,GO:0009725,GO:0009804,GO:0009812,GO:0009892,GO:0009987,GO:0009991,GO:0010033,GO:0010243,GO:0010565,GO:0010675,GO:0010677,GO:0010817,GO:0012505,GO:0014070,GO:0015020,GO:0016020,GO:0016021,GO:0016042,GO:0016101,GO:0016740,GO:0016757,GO:0016758,GO:0016999,GO:0017001,GO:0017144,GO:0018879,GO:0019216,GO:0019217,GO:0019218,GO:0019222,GO:0019439,GO:0019585,GO:0019748,GO:0019752,GO:0019840,GO:0019867,GO:0019899,GO:0019900,GO:0019901,GO:0030234,GO:0031090,GO:0031099,GO:0031100,GO:0031224,GO:0031226,GO:0031323,GO:0031324,GO:0031406,GO:0031667,GO:0031960,GO:0031965,GO:0031967,GO:0031968,GO:0031975,GO:0031984,GO:0032355,GO:0032496,GO:0032501,GO:0032502,GO:0032787,GO:0032870,GO:0032991,GO:0033013,GO:0033015,GO:0033293,GO:0033574,GO:0033993,GO:0034641,GO:0034663,GO:0034754,GO:0035690,GO:0036094,GO:0042167,GO:0042168,GO:0042175,GO:0042178,GO:0042221,GO:0042440,GO:0042445,GO:0042447,GO:0042493,GO:0042537,GO:0042573,GO:0042594,GO:0042802,GO:0042803,GO:0043086,GO:0043167,GO:0043168,GO:0043177,GO:0043207,GO:0043226,GO:0043227,GO:0043229,GO:0043231,GO:0043434,GO:0043436,GO:0044092,GO:0044237,GO:0044238,GO:0044248,GO:0044255,GO:0044270,GO:0044281,GO:0044422,GO:0044424,GO:0044425,GO:0044428,GO:0044432,GO:0044444,GO:0044446,GO:0044459,GO:0044464,GO:0044877,GO:0045471,GO:0045833,GO:0045912,GO:0045922,GO:0045939,GO:0046149,GO:0046226,GO:0046271,GO:0046483,GO:0046677,GO:0046700,GO:0046982,GO:0046983,GO:0048513,GO:0048519,GO:0048523,GO:0048545,GO:0048731,GO:0048732,GO:0048856,GO:0050789,GO:0050790,GO:0050794,GO:0050877,GO:0050896,GO:0051186,GO:0051187,GO:0051338,GO:0051348,GO:0051384,GO:0051552,GO:0051606,GO:0051704,GO:0051707,GO:0051716,GO:0052695,GO:0052696,GO:0052697,GO:0055086,GO:0060416,GO:0061008,GO:0062012,GO:0062014,GO:0065007,GO:0065008,GO:0065009,GO:0070069,GO:0070887,GO:0070980,GO:0071236,GO:0071310,GO:0071361,GO:0071375,GO:0071378,GO:0071383,GO:0071384,GO:0071385,GO:0071392,GO:0071394,GO:0071396,GO:0071407,GO:0071417,GO:0071466,GO:0071495,GO:0071704,GO:0071944,GO:0080090,GO:0097159,GO:0097237,GO:0097305,GO:0097306,GO:0098588,GO:0098772,GO:0098805,GO:0098827,GO:1901135,GO:1901360,GO:1901361,GO:1901564,GO:1901565,GO:1901575,GO:1901652,GO:1901653,GO:1901654,GO:1901655,GO:1901698,GO:1901699,GO:1901700,GO:1901701,GO:1904223,GO:1904224,GO:2001029,GO:2001030-GO:0008194;desc=Transferase activity, transferring hexosyl groups. It is involved in the biological process described with metabolic process
contig_000429	AUGUSTUS	exon	2200422	2201671	.	-	.	ID=IALE00000063270;Parent=IALM00000019848
contig_000429	AUGUSTUS	exon	2201725	2201965	.	-	.	ID=IALE00000063271;Parent=IALM00000019848
contig_000429	AUGUSTUS	CDS	2200422	2201671	1	-	2	ID=IALC00000063270;Parent=IALM00000019848
contig_000429	AUGUSTUS	CDS	2201725	2201965	1	-	0	ID=IALC00000063271;Parent=IALM00000019848
contig_000429	AUGUSTUS	intron	2201672	2201724	1	-	.	ID=IALI00000043465;Parent=IALM00000019848
contig_000429	AUGUSTUS	start_codon	2201963	2201965	.	-	0	ID=IALS00000019806;Parent=IALM00000019848
contig_000429	AUGUSTUS	stop_codon	2200422	2200424	.	-	0	ID=IALST00000019808;Parent=IALM00000019848
contig_000429	AUGUSTUS	gene	2238026	2238508	.	-	.	ID=IAL_17726
contig_000429	AUGUSTUS	mRNA	2238026	2238508	1	-	.	ID=IALM00000019849;Parent=IAL_17726;Dbxref=InterPro:IPR014314,InterPro:IPR034804,InterPro:IPR000701,InterPro:IPR018495;gO_terms=GO:0005575,GO:0005622,GO:0005623,GO:0005737,GO:0005739,GO:0005740,GO:0005743,GO:0005746,GO:0005749,GO:0006091,GO:0006119,GO:0006121,GO:0006139,GO:0006163,GO:0006725,GO:0006753,GO:0006793,GO:0006796,GO:0006807,GO:0008150,GO:0008152,GO:0009117,GO:0009123,GO:0009126,GO:0009141,GO:0009144,GO:0009150,GO:0009161,GO:0009167,GO:0009199,GO:0009205,GO:0009259,GO:0009987,GO:0015980,GO:0016020,GO:0016310,GO:0017144,GO:0019637,GO:0019693,GO:0019866,GO:0022900,GO:0022904,GO:0031090,GO:0031966,GO:0031967,GO:0031975,GO:0032991,GO:0034641,GO:0042773,GO:0042775,GO:0043226,GO:0043227,GO:0043229,GO:0043231,GO:0044237,GO:0044238,GO:0044281,GO:0044422,GO:0044424,GO:0044425,GO:0044429,GO:0044444,GO:0044446,GO:0044455,GO:0044464,GO:0045257,GO:0045273,GO:0045281,GO:0045283,GO:0045333,GO:0046034,GO:0046483,GO:0055086,GO:0055114,GO:0070469,GO:0071704,GO:0072521,GO:0098796,GO:0098798,GO:0098800,GO:0098803,GO:1901135,GO:1901360,GO:1901564,GO:1902494,GO:1990204-GO:0006099,GO:0009055;desc=Succinate dehydrogenase activity. It is involved in the biological process described with tricarboxylic acid cycle
contig_000429	AUGUSTUS	exon	2238026	2238508	.	-	.	ID=IALE00000063272;Parent=IALM00000019849
contig_000429	AUGUSTUS	CDS	2238026	2238508	1	-	0	ID=IALC00000063272;Parent=IALM00000019849
contig_000429	AUGUSTUS	start_codon	2238506	2238508	.	-	0	ID=IALS00000019807;Parent=IALM00000019849
contig_000429	AUGUSTUS	stop_codon	2238026	2238028	.	-	0	ID=IALST00000019809;Parent=IALM00000019849
contig_000429	AUGUSTUS	gene	2252042	2252772	.	+	.	ID=IAL_17727
contig_000429	AUGUSTUS	mRNA	2252042	2252772	0.99	+	.	ID=IALM00000019850;Parent=IAL_17727;Dbxref=InterPro:IPR008042;desc=Pao retrotransposon peptidase
contig_000429	AUGUSTUS	exon	2252042	2252207	.	+	.	ID=IALE00000063273;Parent=IALM00000019850
contig_000429	AUGUSTUS	exon	2252264	2252772	.	+	.	ID=IALE00000063274;Parent=IALM00000019850
contig_000429	AUGUSTUS	CDS	2252042	2252207	1	+	0	ID=IALC00000063273;Parent=IALM00000019850
contig_000429	AUGUSTUS	CDS	2252264	2252772	0.99	+	2	ID=IALC00000063274;Parent=IALM00000019850
contig_000429	AUGUSTUS	intron	2252208	2252263	1	+	.	ID=IALI00000043466;Parent=IALM00000019850
contig_000429	AUGUSTUS	start_codon	2252042	2252044	.	+	0	ID=IALS00000019808;Parent=IALM00000019850
contig_000429	AUGUSTUS	stop_codon	2252770	2252772	.	+	0	ID=IALST00000019810;Parent=IALM00000019850
contig_000429	AUGUSTUS	gene	2253683	2254272	.	+	.	ID=IAL_17728
contig_000429	AUGUSTUS	mRNA	2253683	2254272	0.42	+	.	ID=IALM00000019851;Parent=IAL_17728;Dbxref=InterPro:IPR040676;desc=transposition, RNA-mediated
contig_000429	AUGUSTUS	exon	2253683	2253706	.	+	.	ID=IALE00000063275;Parent=IALM00000019851
contig_000429	AUGUSTUS	exon	2253769	2254272	.	+	.	ID=IALE00000063276;Parent=IALM00000019851
contig_000429	AUGUSTUS	CDS	2253683	2253706	0.42	+	0	ID=IALC00000063275;Parent=IALM00000019851
contig_000429	AUGUSTUS	CDS	2253769	2254272	0.42	+	0	ID=IALC00000063276;Parent=IALM00000019851
contig_000429	AUGUSTUS	intron	2253707	2253768	0.42	+	.	ID=IALI00000043467;Parent=IALM00000019851
contig_000429	AUGUSTUS	start_codon	2253683	2253685	.	+	0	ID=IALS00000019809;Parent=IALM00000019851
contig_000429	AUGUSTUS	stop_codon	2254270	2254272	.	+	0	ID=IALST00000019811;Parent=IALM00000019851
contig_000429	AUGUSTUS	gene	2276901	2277629	.	+	.	ID=IAL_17729
contig_000429	AUGUSTUS	mRNA	2276901	2277629	1	+	.	ID=IALM00000019852;Parent=IAL_17729;desc=nucleic acid binding. It is involved in the biological process described with proteolysis
contig_000429	AUGUSTUS	exon	2276901	2277629	.	+	.	ID=IALE00000063277;Parent=IALM00000019852
contig_000429	AUGUSTUS	CDS	2276901	2277629	1	+	0	ID=IALC00000063277;Parent=IALM00000019852
contig_000429	AUGUSTUS	start_codon	2276901	2276903	.	+	0	ID=IALS00000019810;Parent=IALM00000019852
contig_000429	AUGUSTUS	stop_codon	2277627	2277629	.	+	0	ID=IALST00000019812;Parent=IALM00000019852
contig_000430	AUGUSTUS	gene	20926	22333	.	-	.	ID=IAL_17730
contig_000430	AUGUSTUS	mRNA	20926	22333	0.96	-	.	ID=IALM00000019853;Parent=IAL_17730;gO_terms=GO:0008150,GO:0050789,GO:0050794,GO:0051726,GO:0065007
contig_000430	AUGUSTUS	exon	20926	21900	.	-	.	ID=IALE00000063278;Parent=IALM00000019853
contig_000430	AUGUSTUS	exon	22208	22333	.	-	.	ID=IALE00000063279;Parent=IALM00000019853
contig_000430	AUGUSTUS	CDS	20926	21900	1	-	0	ID=IALC00000063278;Parent=IALM00000019853
contig_000430	AUGUSTUS	CDS	22208	22333	0.96	-	0	ID=IALC00000063279;Parent=IALM00000019853
contig_000430	AUGUSTUS	intron	21901	22207	1	-	.	ID=IALI00000043468;Parent=IALM00000019853
contig_000430	AUGUSTUS	start_codon	22331	22333	.	-	0	ID=IALS00000019811;Parent=IALM00000019853
contig_000430	AUGUSTUS	stop_codon	20926	20928	.	-	0	ID=IALST00000019813;Parent=IALM00000019853
contig_000430	AUGUSTUS	gene	44094	44405	.	-	.	ID=IAL_17731
contig_000430	AUGUSTUS	mRNA	44094	44405	0.68	-	.	ID=IALM00000019854;Parent=IAL_17731
contig_000430	AUGUSTUS	exon	44094	44405	.	-	.	ID=IALE00000063280;Parent=IALM00000019854
contig_000430	AUGUSTUS	CDS	44094	44405	0.68	-	0	ID=IALC00000063280;Parent=IALM00000019854
contig_000430	AUGUSTUS	start_codon	44403	44405	.	-	0	ID=IALS00000019812;Parent=IALM00000019854
contig_000430	AUGUSTUS	stop_codon	44094	44096	.	-	0	ID=IALST00000019814;Parent=IALM00000019854
contig_000430	AUGUSTUS	gene	96318	98280	.	+	.	ID=IAL_17732
contig_000430	AUGUSTUS	mRNA	96318	98280	1	+	.	ID=IALM00000019855;Parent=IAL_17732;Dbxref=InterPro:IPR052035,InterPro:IPR012337,InterPro:IPR008906;gO_terms=GO:0003674,GO:0003824,GO:0004046,GO:0005488,GO:0005515,GO:0005575,GO:0005576,GO:0005615,GO:0005622,GO:0005623,GO:0005737,GO:0005829,GO:0006805,GO:0006807,GO:0008150,GO:0008152,GO:0009056,GO:0009057,GO:0009410,GO:0009987,GO:0016787,GO:0016810,GO:0016811,GO:0019538,GO:0030163,GO:0031982,GO:0042221,GO:0042802,GO:0043170,GO:0043226,GO:0043227,GO:0043230,GO:0044237,GO:0044238,GO:0044421,GO:0044424,GO:0044444,GO:0044464,GO:0050896,GO:0051716,GO:0070062,GO:0070887,GO:0071466,GO:0071704,GO:1901564,GO:1901565,GO:1901575,GO:1903561-GO:0046983;desc=Aminoacylase activity.
contig_000430	AUGUSTUS	exon	96318	96858	.	+	.	ID=IALE00000063281;Parent=IALM00000019855
contig_000430	AUGUSTUS	exon	96924	97738	.	+	.	ID=IALE00000063282;Parent=IALM00000019855
contig_000430	AUGUSTUS	exon	97798	98280	.	+	.	ID=IALE00000063283;Parent=IALM00000019855
contig_000430	AUGUSTUS	CDS	96318	96858	1	+	0	ID=IALC00000063281;Parent=IALM00000019855
contig_000430	AUGUSTUS	CDS	96924	97738	1	+	2	ID=IALC00000063282;Parent=IALM00000019855
contig_000430	AUGUSTUS	CDS	97798	98280	1	+	0	ID=IALC00000063283;Parent=IALM00000019855
contig_000430	AUGUSTUS	intron	96859	96923	1	+	.	ID=IALI00000043469;Parent=IALM00000019855
contig_000430	AUGUSTUS	intron	97739	97797	1	+	.	ID=IALI00000043470;Parent=IALM00000019855
contig_000430	AUGUSTUS	start_codon	96318	96320	.	+	0	ID=IALS00000019813;Parent=IALM00000019855
contig_000430	AUGUSTUS	stop_codon	98278	98280	.	+	0	ID=IALST00000019815;Parent=IALM00000019855
contig_000430	AUGUSTUS	gene	116181	122273	.	+	.	ID=IAL_17733
contig_000430	AUGUSTUS	mRNA	116181	122273	0.51	+	.	ID=IALM00000019856;Parent=IAL_17733
contig_000430	AUGUSTUS	exon	116181	116317	.	+	.	ID=IALE00000063284;Parent=IALM00000019856
contig_000430	AUGUSTUS	exon	122112	122163	.	+	.	ID=IALE00000063285;Parent=IALM00000019856
contig_000430	AUGUSTUS	exon	122232	122273	.	+	.	ID=IALE00000063286;Parent=IALM00000019856
contig_000430	AUGUSTUS	CDS	116181	116317	0.51	+	0	ID=IALC00000063284;Parent=IALM00000019856
contig_000430	AUGUSTUS	CDS	122112	122163	0.99	+	1	ID=IALC00000063285;Parent=IALM00000019856
contig_000430	AUGUSTUS	CDS	122232	122273	1	+	0	ID=IALC00000063286;Parent=IALM00000019856
contig_000430	AUGUSTUS	intron	116318	122111	0.95	+	.	ID=IALI00000043471;Parent=IALM00000019856
contig_000430	AUGUSTUS	intron	122164	122231	1	+	.	ID=IALI00000043472;Parent=IALM00000019856
contig_000430	AUGUSTUS	start_codon	116181	116183	.	+	0	ID=IALS00000019814;Parent=IALM00000019856
contig_000430	AUGUSTUS	stop_codon	122271	122273	.	+	0	ID=IALST00000019816;Parent=IALM00000019856
contig_000430	AUGUSTUS	gene	122404	123374	.	+	.	ID=IAL_17734
contig_000430	AUGUSTUS	mRNA	122404	123374	1	+	.	ID=IALM00000019857;Parent=IAL_17734
contig_000430	AUGUSTUS	exon	122404	122414	.	+	.	ID=IALE00000063287;Parent=IALM00000019857
contig_000430	AUGUSTUS	exon	122717	122861	.	+	.	ID=IALE00000063288;Parent=IALM00000019857
contig_000430	AUGUSTUS	exon	122940	123090	.	+	.	ID=IALE00000063289;Parent=IALM00000019857
contig_000430	AUGUSTUS	exon	123163	123374	.	+	.	ID=IALE00000063290;Parent=IALM00000019857
contig_000430	AUGUSTUS	CDS	122404	122414	1	+	0	ID=IALC00000063287;Parent=IALM00000019857
contig_000430	AUGUSTUS	CDS	122717	122861	1	+	1	ID=IALC00000063288;Parent=IALM00000019857
contig_000430	AUGUSTUS	CDS	122940	123090	1	+	0	ID=IALC00000063289;Parent=IALM00000019857
contig_000430	AUGUSTUS	CDS	123163	123374	1	+	2	ID=IALC00000063290;Parent=IALM00000019857
contig_000430	AUGUSTUS	intron	122415	122716	1	+	.	ID=IALI00000043473;Parent=IALM00000019857
contig_000430	AUGUSTUS	intron	122862	122939	1	+	.	ID=IALI00000043474;Parent=IALM00000019857
contig_000430	AUGUSTUS	intron	123091	123162	1	+	.	ID=IALI00000043475;Parent=IALM00000019857
contig_000430	AUGUSTUS	start_codon	122404	122406	.	+	0	ID=IALS00000019815;Parent=IALM00000019857
contig_000430	AUGUSTUS	stop_codon	123372	123374	.	+	0	ID=IALST00000019817;Parent=IALM00000019857
contig_000430	AUGUSTUS	gene	282364	282609	.	+	.	ID=IAL_17735
contig_000430	AUGUSTUS	mRNA	282364	282609	0.26	+	.	ID=IALM00000019858;Parent=IAL_17735
contig_000430	AUGUSTUS	exon	282364	282609	.	+	.	ID=IALE00000063291;Parent=IALM00000019858
contig_000430	AUGUSTUS	CDS	282364	282609	0.26	+	0	ID=IALC00000063291;Parent=IALM00000019858
contig_000430	AUGUSTUS	start_codon	282364	282366	.	+	0	ID=IALS00000019816;Parent=IALM00000019858
contig_000430	AUGUSTUS	stop_codon	282607	282609	.	+	0	ID=IALST00000019818;Parent=IALM00000019858
contig_000430	AUGUSTUS	gene	352675	353727	.	-	.	ID=IAL_17736
contig_000430	AUGUSTUS	mRNA	352675	353727	0.99	-	.	ID=IALM00000019859;Parent=IAL_17736
contig_000430	AUGUSTUS	exon	352675	353727	.	-	.	ID=IALE00000063292;Parent=IALM00000019859
contig_000430	AUGUSTUS	CDS	352675	353727	0.99	-	0	ID=IALC00000063292;Parent=IALM00000019859
contig_000430	AUGUSTUS	start_codon	353725	353727	.	-	0	ID=IALS00000019817;Parent=IALM00000019859
contig_000430	AUGUSTUS	stop_codon	352675	352677	.	-	0	ID=IALST00000019819;Parent=IALM00000019859
contig_000430	AUGUSTUS	gene	362135	365345	.	-	.	ID=IAL_17737
contig_000430	AUGUSTUS	mRNA	362135	365345	0.11	-	.	ID=IALM00000019860;Parent=IAL_17737;Dbxref=InterPro:IPR043128,InterPro:IPR012337,InterPro:IPR008042,InterPro:IPR036397,InterPro:IPR001584,InterPro:IPR043502,InterPro:IPR040676;gO_terms=GO:0003676,GO:0015074;desc=Pao retrotransposon peptidase
contig_000430	AUGUSTUS	exon	362135	363032	.	-	.	ID=IALE00000063293;Parent=IALM00000019860
contig_000430	AUGUSTUS	exon	363613	364004	.	-	.	ID=IALE00000063294;Parent=IALM00000019860
contig_000430	AUGUSTUS	exon	364095	365345	.	-	.	ID=IALE00000063295;Parent=IALM00000019860
contig_000430	AUGUSTUS	CDS	362135	363032	0.55	-	1	ID=IALC00000063293;Parent=IALM00000019860
contig_000430	AUGUSTUS	CDS	363613	364004	0.54	-	0	ID=IALC00000063294;Parent=IALM00000019860
contig_000430	AUGUSTUS	CDS	364095	365345	0.28	-	0	ID=IALC00000063295;Parent=IALM00000019860
contig_000430	AUGUSTUS	intron	363033	363612	0.38	-	.	ID=IALI00000043476;Parent=IALM00000019860
contig_000430	AUGUSTUS	intron	364005	364094	0.9	-	.	ID=IALI00000043477;Parent=IALM00000019860
contig_000430	AUGUSTUS	start_codon	365343	365345	.	-	0	ID=IALS00000019818;Parent=IALM00000019860
contig_000430	AUGUSTUS	stop_codon	362135	362137	.	-	0	ID=IALST00000019820;Parent=IALM00000019860
contig_000430	AUGUSTUS	gene	365440	365940	.	-	.	ID=IAL_17738
contig_000430	AUGUSTUS	mRNA	365440	365940	0.12	-	.	ID=IALM00000019861;Parent=IAL_17738;desc=nucleic acid binding. It is involved in the biological process described with proteolysis
contig_000430	AUGUSTUS	exon	365440	365940	.	-	.	ID=IALE00000063296;Parent=IALM00000019861
contig_000430	AUGUSTUS	CDS	365440	365940	0.12	-	0	ID=IALC00000063296;Parent=IALM00000019861
contig_000430	AUGUSTUS	start_codon	365938	365940	.	-	0	ID=IALS00000019819;Parent=IALM00000019861
contig_000430	AUGUSTUS	stop_codon	365440	365442	.	-	0	ID=IALST00000019821;Parent=IALM00000019861
contig_000430	AUGUSTUS	gene	441577	443124	.	-	.	ID=IAL_17739
contig_000430	AUGUSTUS	mRNA	441577	443124	1	-	.	ID=IALM00000019862;Parent=IAL_17739;Dbxref=InterPro:IPR001766,InterPro:IPR036390,InterPro:IPR050211,InterPro:IPR036388,InterPro:IPR030456,InterPro:IPR018122,InterPro:IPR047514;gO_terms=GO:0000981,GO:0003002,GO:0003674,GO:0003676,GO:0003677,GO:0003700,GO:0005488,GO:0005575,GO:0005622,GO:0005623,GO:0005634,GO:0006355,GO:0006357,GO:0007275,GO:0007350,GO:0007379,GO:0007380,GO:0007389,GO:0008150,GO:0009653,GO:0009790,GO:0009880,GO:0009889,GO:0009987,GO:0010468,GO:0010556,GO:0019219,GO:0019222,GO:0030154,GO:0031323,GO:0031326,GO:0032501,GO:0032502,GO:0035282,GO:0035287,GO:0043226,GO:0043227,GO:0043229,GO:0043231,GO:0044424,GO:0044464,GO:0048856,GO:0048869,GO:0050789,GO:0050794,GO:0051171,GO:0051252,GO:0060255,GO:0060322,GO:0065007,GO:0080090,GO:0097159,GO:0140110,GO:1901363,GO:1903506,GO:2000112,GO:2001141-GO:0003700,GO:0043565;desc=Sequence-specific DNA binding. It is involved in the biological process described with regulation of transcription, DNA-templated
contig_000430	AUGUSTUS	exon	441577	443124	.	-	.	ID=IALE00000063297;Parent=IALM00000019862
contig_000430	AUGUSTUS	CDS	441577	443124	1	-	0	ID=IALC00000063297;Parent=IALM00000019862
contig_000430	AUGUSTUS	start_codon	443122	443124	.	-	0	ID=IALS00000019820;Parent=IALM00000019862
contig_000430	AUGUSTUS	stop_codon	441577	441579	.	-	0	ID=IALST00000019822;Parent=IALM00000019862
contig_000430	AUGUSTUS	gene	463484	463813	.	+	.	ID=IAL_17740
contig_000430	AUGUSTUS	mRNA	463484	463813	1	+	.	ID=IALM00000019863;Parent=IAL_17740;desc=nuclease activity
contig_000430	AUGUSTUS	exon	463484	463813	.	+	.	ID=IALE00000063298;Parent=IALM00000019863
contig_000430	AUGUSTUS	CDS	463484	463813	1	+	0	ID=IALC00000063298;Parent=IALM00000019863
contig_000430	AUGUSTUS	start_codon	463484	463486	.	+	0	ID=IALS00000019821;Parent=IALM00000019863
contig_000430	AUGUSTUS	stop_codon	463811	463813	.	+	0	ID=IALST00000019823;Parent=IALM00000019863
contig_000430	AUGUSTUS	gene	474905	475730	.	-	.	ID=IAL_17741
contig_000430	AUGUSTUS	mRNA	474905	475730	0.57	-	.	ID=IALM00000019864;Parent=IAL_17741;desc=Integrase core domain
contig_000430	AUGUSTUS	exon	474905	475087	.	-	.	ID=IALE00000063299;Parent=IALM00000019864
contig_000430	AUGUSTUS	exon	475572	475730	.	-	.	ID=IALE00000063300;Parent=IALM00000019864
contig_000430	AUGUSTUS	CDS	474905	475087	0.86	-	0	ID=IALC00000063299;Parent=IALM00000019864
contig_000430	AUGUSTUS	CDS	475572	475730	0.57	-	0	ID=IALC00000063300;Parent=IALM00000019864
contig_000430	AUGUSTUS	intron	475088	475571	0.57	-	.	ID=IALI00000043478;Parent=IALM00000019864
contig_000430	AUGUSTUS	start_codon	475728	475730	.	-	0	ID=IALS00000019822;Parent=IALM00000019864
contig_000430	AUGUSTUS	stop_codon	474905	474907	.	-	0	ID=IALST00000019824;Parent=IALM00000019864
contig_000431	AUGUSTUS	gene	5407	5967	.	+	.	ID=IAL_17742
contig_000431	AUGUSTUS	mRNA	5407	5967	1	+	.	ID=IALM00000019865;Parent=IAL_17742;gO_terms=GO:0001525,GO:0001568,GO:0001666,GO:0001764,GO:0001944,GO:0002931,GO:0003674,GO:0005488,GO:0005539,GO:0005575,GO:0005576,GO:0006022,GO:0006029,GO:0006082,GO:0006464,GO:0006790,GO:0006807,GO:0006928,GO:0006950,GO:0007154,GO:0007165,GO:0007263,GO:0007275,GO:0007399,GO:0008150,GO:0008152,GO:0008201,GO:0009100,GO:0009611,GO:0009628,GO:0009653,GO:0009987,GO:0010720,GO:0010810,GO:0010811,GO:0010941,GO:0010975,GO:0010976,GO:0016043,GO:0016477,GO:0018149,GO:0018193,GO:0018209,GO:0019538,GO:0019800,GO:0019932,GO:0022008,GO:0023052,GO:0030154,GO:0030155,GO:0030198,GO:0030203,GO:0030204,GO:0031012,GO:0031344,GO:0031346,GO:0032501,GO:0032502,GO:0033554,GO:0035239,GO:0035295,GO:0035556,GO:0036211,GO:0036293,GO:0036294,GO:0040011,GO:0042060,GO:0042221,GO:0042981,GO:0043062,GO:0043066,GO:0043067,GO:0043069,GO:0043167,GO:0043168,GO:0043170,GO:0043412,GO:0043436,GO:0043523,GO:0043524,GO:0044237,GO:0044238,GO:0044260,GO:0044267,GO:0044281,GO:0044421,GO:0045595,GO:0045597,GO:0045664,GO:0045666,GO:0045785,GO:0048514,GO:0048518,GO:0048519,GO:0048522,GO:0048523,GO:0048646,GO:0048699,GO:0048731,GO:0048856,GO:0048869,GO:0048870,GO:0050654,GO:0050767,GO:0050769,GO:0050789,GO:0050793,GO:0050794,GO:0050896,GO:0051094,GO:0051128,GO:0051130,GO:0051179,GO:0051239,GO:0051240,GO:0051674,GO:0051716,GO:0051960,GO:0051962,GO:0060055,GO:0060284,GO:0060548,GO:0061042,GO:0065007,GO:0070482,GO:0070887,GO:0071453,GO:0071456,GO:0071704,GO:0071840,GO:0072358,GO:0072359,GO:0097367,GO:0120035,GO:1901135,GO:1901214,GO:1901215,GO:1901564,GO:1901681,GO:1903510,GO:1904035,GO:1904036,GO:2000026,GO:2000351,GO:2000352;desc=Uncharacterised conserved protein (DUF2369)
contig_000431	AUGUSTUS	exon	5407	5967	.	+	.	ID=IALE00000063301;Parent=IALM00000019865
contig_000431	AUGUSTUS	CDS	5407	5967	1	+	0	ID=IALC00000063301;Parent=IALM00000019865
contig_000431	AUGUSTUS	start_codon	5407	5409	.	+	0	ID=IALS00000019823;Parent=IALM00000019865
contig_000431	AUGUSTUS	stop_codon	5965	5967	.	+	0	ID=IALST00000019825;Parent=IALM00000019865
contig_000431	AUGUSTUS	gene	48082	52834	.	-	.	ID=IAL_17743
contig_000431	AUGUSTUS	mRNA	48082	52834	1	-	.	ID=IALM00000019866;Parent=IAL_17743;Dbxref=InterPro:IPR052192;gO_terms=GO:0003674,GO:0005215,GO:0005216,GO:0005575,GO:0006810,GO:0006811,GO:0008150,GO:0009593,GO:0015075,GO:0015267,GO:0015276,GO:0015318,GO:0016020,GO:0016021,GO:0022803,GO:0022834,GO:0022836,GO:0022838,GO:0022839,GO:0022857,GO:0031224,GO:0034220,GO:0042221,GO:0044425,GO:0050896,GO:0051179,GO:0051234,GO:0051606,GO:0055085;desc=ionotropic glutamate receptor activity
contig_000431	AUGUSTUS	exon	48082	48503	.	-	.	ID=IALE00000063302;Parent=IALM00000019866
contig_000431	AUGUSTUS	exon	48560	48934	.	-	.	ID=IALE00000063303;Parent=IALM00000019866
contig_000431	AUGUSTUS	exon	49007	49568	.	-	.	ID=IALE00000063304;Parent=IALM00000019866
contig_000431	AUGUSTUS	exon	51929	52834	.	-	.	ID=IALE00000063305;Parent=IALM00000019866
contig_000431	AUGUSTUS	CDS	48082	48503	1	-	2	ID=IALC00000063302;Parent=IALM00000019866
contig_000431	AUGUSTUS	CDS	48560	48934	1	-	2	ID=IALC00000063303;Parent=IALM00000019866
contig_000431	AUGUSTUS	CDS	49007	49568	1	-	0	ID=IALC00000063304;Parent=IALM00000019866
contig_000431	AUGUSTUS	CDS	51929	52834	1	-	0	ID=IALC00000063305;Parent=IALM00000019866
contig_000431	AUGUSTUS	intron	48504	48559	1	-	.	ID=IALI00000043479;Parent=IALM00000019866
contig_000431	AUGUSTUS	intron	48935	49006	1	-	.	ID=IALI00000043480;Parent=IALM00000019866
contig_000431	AUGUSTUS	intron	49569	51928	1	-	.	ID=IALI00000043481;Parent=IALM00000019866
contig_000431	AUGUSTUS	start_codon	52832	52834	.	-	0	ID=IALS00000019824;Parent=IALM00000019866
contig_000431	AUGUSTUS	stop_codon	48082	48084	.	-	0	ID=IALST00000019826;Parent=IALM00000019866
contig_000431	AUGUSTUS	gene	69299	79707	.	+	.	ID=IAL_17744
contig_000431	AUGUSTUS	mRNA	69299	79707	0.42	+	.	ID=IALM00000019867;Parent=IAL_17744;Dbxref=InterPro:IPR019326,InterPro:IPR055271,InterPro:IPR045805;gO_terms=GO:0001525,GO:0001568,GO:0001666,GO:0001764,GO:0001944,GO:0002931,GO:0003674,GO:0005488,GO:0005539,GO:0005575,GO:0005576,GO:0006022,GO:0006029,GO:0006082,GO:0006464,GO:0006790,GO:0006807,GO:0006928,GO:0006950,GO:0007154,GO:0007165,GO:0007263,GO:0007275,GO:0007399,GO:0008150,GO:0008152,GO:0008201,GO:0009100,GO:0009611,GO:0009628,GO:0009653,GO:0009987,GO:0010720,GO:0010810,GO:0010811,GO:0010941,GO:0010975,GO:0010976,GO:0016043,GO:0016477,GO:0018149,GO:0018193,GO:0018209,GO:0019538,GO:0019800,GO:0019932,GO:0022008,GO:0023052,GO:0030154,GO:0030155,GO:0030198,GO:0030203,GO:0030204,GO:0031012,GO:0031344,GO:0031346,GO:0032501,GO:0032502,GO:0033554,GO:0035239,GO:0035295,GO:0035556,GO:0036211,GO:0036293,GO:0036294,GO:0040011,GO:0042060,GO:0042221,GO:0042981,GO:0043062,GO:0043066,GO:0043067,GO:0043069,GO:0043167,GO:0043168,GO:0043170,GO:0043412,GO:0043436,GO:0043523,GO:0043524,GO:0044237,GO:0044238,GO:0044260,GO:0044267,GO:0044281,GO:0044421,GO:0045595,GO:0045597,GO:0045664,GO:0045666,GO:0045785,GO:0048514,GO:0048518,GO:0048519,GO:0048522,GO:0048523,GO:0048646,GO:0048699,GO:0048731,GO:0048856,GO:0048869,GO:0048870,GO:0050654,GO:0050767,GO:0050769,GO:0050789,GO:0050793,GO:0050794,GO:0050896,GO:0051094,GO:0051128,GO:0051130,GO:0051179,GO:0051239,GO:0051240,GO:0051674,GO:0051716,GO:0051960,GO:0051962,GO:0060055,GO:0060284,GO:0060548,GO:0061042,GO:0065007,GO:0070482,GO:0070887,GO:0071453,GO:0071456,GO:0071704,GO:0071840,GO:0072358,GO:0072359,GO:0097367,GO:0120035,GO:1901135,GO:1901214,GO:1901215,GO:1901564,GO:1901681,GO:1903510,GO:1904035,GO:1904036,GO:2000026,GO:2000351,GO:2000352;desc=Uncharacterised conserved protein (DUF2369)
contig_000431	AUGUSTUS	exon	69299	69306	.	+	.	ID=IALE00000063306;Parent=IALM00000019867
contig_000431	AUGUSTUS	exon	69604	69689	.	+	.	ID=IALE00000063307;Parent=IALM00000019867
contig_000431	AUGUSTUS	exon	69998	70229	.	+	.	ID=IALE00000063308;Parent=IALM00000019867
contig_000431	AUGUSTUS	exon	70326	70528	.	+	.	ID=IALE00000063309;Parent=IALM00000019867
contig_000431	AUGUSTUS	exon	74184	74428	.	+	.	ID=IALE00000063310;Parent=IALM00000019867
contig_000431	AUGUSTUS	exon	74554	74778	.	+	.	ID=IALE00000063311;Parent=IALM00000019867
contig_000431	AUGUSTUS	exon	74884	75017	.	+	.	ID=IALE00000063312;Parent=IALM00000019867
contig_000431	AUGUSTUS	exon	75574	75711	.	+	.	ID=IALE00000063313;Parent=IALM00000019867
contig_000431	AUGUSTUS	exon	79521	79707	.	+	.	ID=IALE00000063314;Parent=IALM00000019867
contig_000431	AUGUSTUS	CDS	69299	69306	0.42	+	0	ID=IALC00000063306;Parent=IALM00000019867
contig_000431	AUGUSTUS	CDS	69604	69689	1	+	1	ID=IALC00000063307;Parent=IALM00000019867
contig_000431	AUGUSTUS	CDS	69998	70229	1	+	2	ID=IALC00000063308;Parent=IALM00000019867
contig_000431	AUGUSTUS	CDS	70326	70528	1	+	1	ID=IALC00000063309;Parent=IALM00000019867
contig_000431	AUGUSTUS	CDS	74184	74428	1	+	2	ID=IALC00000063310;Parent=IALM00000019867
contig_000431	AUGUSTUS	CDS	74554	74778	1	+	0	ID=IALC00000063311;Parent=IALM00000019867
contig_000431	AUGUSTUS	CDS	74884	75017	1	+	0	ID=IALC00000063312;Parent=IALM00000019867
contig_000431	AUGUSTUS	CDS	75574	75711	1	+	1	ID=IALC00000063313;Parent=IALM00000019867
contig_000431	AUGUSTUS	CDS	79521	79707	1	+	1	ID=IALC00000063314;Parent=IALM00000019867
contig_000431	AUGUSTUS	intron	69307	69603	0.42	+	.	ID=IALI00000043482;Parent=IALM00000019867
contig_000431	AUGUSTUS	intron	69690	69997	1	+	.	ID=IALI00000043483;Parent=IALM00000019867
contig_000431	AUGUSTUS	intron	70230	70325	1	+	.	ID=IALI00000043484;Parent=IALM00000019867
contig_000431	AUGUSTUS	intron	70529	74183	1	+	.	ID=IALI00000043485;Parent=IALM00000019867
contig_000431	AUGUSTUS	intron	74429	74553	1	+	.	ID=IALI00000043486;Parent=IALM00000019867
contig_000431	AUGUSTUS	intron	74779	74883	1	+	.	ID=IALI00000043487;Parent=IALM00000019867
contig_000431	AUGUSTUS	intron	75018	75573	1	+	.	ID=IALI00000043488;Parent=IALM00000019867
contig_000431	AUGUSTUS	intron	75712	79520	1	+	.	ID=IALI00000043489;Parent=IALM00000019867
contig_000431	AUGUSTUS	start_codon	69299	69301	.	+	0	ID=IALS00000019825;Parent=IALM00000019867
contig_000431	AUGUSTUS	stop_codon	79705	79707	.	+	0	ID=IALST00000019827;Parent=IALM00000019867
contig_000431	AUGUSTUS	gene	112248	119593	.	+	.	ID=IAL_17745
contig_000431	AUGUSTUS	mRNA	112248	119593	0.98	+	.	ID=IALM00000019868;Parent=IAL_17745;Dbxref=InterPro:IPR000276,InterPro:IPR017452;gO_terms=GO:0001653,GO:0003674,GO:0004888,GO:0004930,GO:0005575,GO:0007154,GO:0007165,GO:0007186,GO:0007218,GO:0008150,GO:0008188,GO:0008528,GO:0009987,GO:0016020,GO:0016021,GO:0023052,GO:0031224,GO:0038023,GO:0044425,GO:0050789,GO:0050794,GO:0050896,GO:0051716,GO:0060089,GO:0065007-GO:0004930;desc=G-protein coupled receptor activity. It is involved in the biological process described with G-protein coupled receptor signaling pathway
contig_000431	AUGUSTUS	exon	112248	112679	.	+	.	ID=IALE00000063315;Parent=IALM00000019868
contig_000431	AUGUSTUS	exon	112901	113010	.	+	.	ID=IALE00000063316;Parent=IALM00000019868
contig_000431	AUGUSTUS	exon	113092	113464	.	+	.	ID=IALE00000063317;Parent=IALM00000019868
contig_000431	AUGUSTUS	exon	118679	119593	.	+	.	ID=IALE00000063318;Parent=IALM00000019868
contig_000431	AUGUSTUS	CDS	112248	112679	1	+	0	ID=IALC00000063315;Parent=IALM00000019868
contig_000431	AUGUSTUS	CDS	112901	113010	0.98	+	0	ID=IALC00000063316;Parent=IALM00000019868
contig_000431	AUGUSTUS	CDS	113092	113464	0.98	+	1	ID=IALC00000063317;Parent=IALM00000019868
contig_000431	AUGUSTUS	CDS	118679	119593	1	+	0	ID=IALC00000063318;Parent=IALM00000019868
contig_000431	AUGUSTUS	intron	112680	112900	1	+	.	ID=IALI00000043490;Parent=IALM00000019868
contig_000431	AUGUSTUS	intron	113011	113091	0.98	+	.	ID=IALI00000043491;Parent=IALM00000019868
contig_000431	AUGUSTUS	intron	113465	118678	1	+	.	ID=IALI00000043492;Parent=IALM00000019868
contig_000431	AUGUSTUS	start_codon	112248	112250	.	+	0	ID=IALS00000019826;Parent=IALM00000019868
contig_000431	AUGUSTUS	stop_codon	119591	119593	.	+	0	ID=IALST00000019828;Parent=IALM00000019868
contig_000431	AUGUSTUS	gene	227803	228571	.	+	.	ID=IAL_17746
contig_000431	AUGUSTUS	mRNA	227803	228571	0.81	+	.	ID=IALM00000019869;Parent=IAL_17746
contig_000431	AUGUSTUS	exon	227803	228010	.	+	.	ID=IALE00000063319;Parent=IALM00000019869
contig_000431	AUGUSTUS	exon	228072	228571	.	+	.	ID=IALE00000063320;Parent=IALM00000019869
contig_000431	AUGUSTUS	CDS	227803	228010	1	+	0	ID=IALC00000063319;Parent=IALM00000019869
contig_000431	AUGUSTUS	CDS	228072	228571	0.81	+	2	ID=IALC00000063320;Parent=IALM00000019869
contig_000431	AUGUSTUS	intron	228011	228071	1	+	.	ID=IALI00000043493;Parent=IALM00000019869
contig_000431	AUGUSTUS	start_codon	227803	227805	.	+	0	ID=IALS00000019827;Parent=IALM00000019869
contig_000431	AUGUSTUS	stop_codon	228569	228571	.	+	0	ID=IALST00000019829;Parent=IALM00000019869
contig_000431	AUGUSTUS	gene	228963	229349	.	+	.	ID=IAL_17747
contig_000431	AUGUSTUS	mRNA	228963	229349	0.76	+	.	ID=IALM00000019870;Parent=IAL_17747
contig_000431	AUGUSTUS	exon	228963	229349	.	+	.	ID=IALE00000063321;Parent=IALM00000019870
contig_000431	AUGUSTUS	CDS	228963	229349	0.76	+	0	ID=IALC00000063321;Parent=IALM00000019870
contig_000431	AUGUSTUS	start_codon	228963	228965	.	+	0	ID=IALS00000019828;Parent=IALM00000019870
contig_000431	AUGUSTUS	stop_codon	229347	229349	.	+	0	ID=IALST00000019830;Parent=IALM00000019870
contig_000431	AUGUSTUS	gene	243504	254098	.	+	.	ID=IAL_17748
contig_000431	AUGUSTUS	mRNA	243504	254098	1	+	.	ID=IALM00000019871;Parent=IAL_17748;Dbxref=InterPro:IPR008139,InterPro:IPR011160,InterPro:IPR029052,InterPro:IPR004843,InterPro:IPR041805,InterPro:IPR011001,InterPro:IPR045473;gO_terms=GO:0000323,GO:0001932,GO:0001933,GO:0003674,GO:0003824,GO:0004620,GO:0004767,GO:0005488,GO:0005575,GO:0005576,GO:0005615,GO:0005622,GO:0005623,GO:0005737,GO:0005764,GO:0005765,GO:0005768,GO:0005773,GO:0005774,GO:0005775,GO:0005886,GO:0006469,GO:0006629,GO:0006643,GO:0006644,GO:0006664,GO:0006665,GO:0006672,GO:0006684,GO:0006685,GO:0006687,GO:0006793,GO:0006796,GO:0006807,GO:0007154,GO:0007165,GO:0007275,GO:0007399,GO:0008081,GO:0008150,GO:0008152,GO:0008270,GO:0008610,GO:0009056,GO:0009058,GO:0009395,GO:0009410,GO:0009892,GO:0009893,GO:0009966,GO:0009968,GO:0009987,GO:0010033,GO:0010243,GO:0010562,GO:0010563,GO:0010604,GO:0010605,GO:0010646,GO:0010648,GO:0010941,GO:0010942,GO:0012505,GO:0014070,GO:0016020,GO:0016042,GO:0016298,GO:0016787,GO:0016788,GO:0019220,GO:0019222,GO:0019637,GO:0023021,GO:0023051,GO:0023052,GO:0023057,GO:0030141,GO:0030148,GO:0030149,GO:0031090,GO:0031323,GO:0031324,GO:0031325,GO:0031399,GO:0031400,GO:0031401,GO:0031410,GO:0031974,GO:0031982,GO:0032268,GO:0032269,GO:0032270,GO:0032501,GO:0032502,GO:0033673,GO:0034641,GO:0035303,GO:0035304,GO:0035306,GO:0035307,GO:0042220,GO:0042221,GO:0042325,GO:0042326,GO:0042493,GO:0042578,GO:0042599,GO:0042981,GO:0043065,GO:0043067,GO:0043068,GO:0043086,GO:0043167,GO:0043169,GO:0043202,GO:0043226,GO:0043227,GO:0043229,GO:0043231,GO:0043233,GO:0043279,GO:0043405,GO:0043407,GO:0043408,GO:0043409,GO:0043549,GO:0043603,GO:0043604,GO:0044092,GO:0044237,GO:0044238,GO:0044242,GO:0044248,GO:0044249,GO:0044255,GO:0044271,GO:0044421,GO:0044422,GO:0044424,GO:0044425,GO:0044437,GO:0044444,GO:0044446,GO:0044464,GO:0045121,GO:0045859,GO:0045936,GO:0045937,GO:0046434,GO:0046466,GO:0046467,GO:0046513,GO:0046872,GO:0046914,GO:0048518,GO:0048519,GO:0048522,GO:0048523,GO:0048583,GO:0048585,GO:0048731,GO:0048856,GO:0050789,GO:0050790,GO:0050794,GO:0050896,GO:0051171,GO:0051172,GO:0051173,GO:0051174,GO:0051246,GO:0051247,GO:0051248,GO:0051338,GO:0051348,GO:0051716,GO:0060255,GO:0060359,GO:0061750,GO:0065007,GO:0065009,GO:0070013,GO:0071704,GO:0071900,GO:0071901,GO:0071944,GO:0072347,GO:0080090,GO:0097164,GO:0097708,GO:0098588,GO:0098589,GO:0098805,GO:0098852,GO:0098857,GO:0099503,GO:1901135,GO:1901564,GO:1901565,GO:1901566,GO:1901575,GO:1901576,GO:1901698,GO:1901700,GO:1902531,GO:1902532,GO:1903509-GO:0004767;desc=Converts sphingomyelin to ceramide
contig_000431	AUGUSTUS	exon	243504	243579	.	+	.	ID=IALE00000063322;Parent=IALM00000019871
contig_000431	AUGUSTUS	exon	249142	250396	.	+	.	ID=IALE00000063323;Parent=IALM00000019871
contig_000431	AUGUSTUS	exon	250455	250708	.	+	.	ID=IALE00000063324;Parent=IALM00000019871
contig_000431	AUGUSTUS	exon	250778	251072	.	+	.	ID=IALE00000063325;Parent=IALM00000019871
contig_000431	AUGUSTUS	exon	253447	253632	.	+	.	ID=IALE00000063326;Parent=IALM00000019871
contig_000431	AUGUSTUS	exon	253987	254098	.	+	.	ID=IALE00000063327;Parent=IALM00000019871
contig_000431	AUGUSTUS	CDS	243504	243579	1	+	0	ID=IALC00000063322;Parent=IALM00000019871
contig_000431	AUGUSTUS	CDS	249142	250396	1	+	2	ID=IALC00000063323;Parent=IALM00000019871
contig_000431	AUGUSTUS	CDS	250455	250708	1	+	1	ID=IALC00000063324;Parent=IALM00000019871
contig_000431	AUGUSTUS	CDS	250778	251072	1	+	2	ID=IALC00000063325;Parent=IALM00000019871
contig_000431	AUGUSTUS	CDS	253447	253632	1	+	1	ID=IALC00000063326;Parent=IALM00000019871
contig_000431	AUGUSTUS	CDS	253987	254098	1	+	1	ID=IALC00000063327;Parent=IALM00000019871
contig_000431	AUGUSTUS	intron	243580	249141	1	+	.	ID=IALI00000043494;Parent=IALM00000019871
contig_000431	AUGUSTUS	intron	250397	250454	1	+	.	ID=IALI00000043495;Parent=IALM00000019871
contig_000431	AUGUSTUS	intron	250709	250777	1	+	.	ID=IALI00000043496;Parent=IALM00000019871
contig_000431	AUGUSTUS	intron	251073	253446	1	+	.	ID=IALI00000043497;Parent=IALM00000019871
contig_000431	AUGUSTUS	intron	253633	253986	1	+	.	ID=IALI00000043498;Parent=IALM00000019871
contig_000431	AUGUSTUS	start_codon	243504	243506	.	+	0	ID=IALS00000019829;Parent=IALM00000019871
contig_000431	AUGUSTUS	stop_codon	254096	254098	.	+	0	ID=IALST00000019831;Parent=IALM00000019871
contig_000431	AUGUSTUS	gene	264929	287574	.	+	.	ID=IAL_17749
contig_000431	AUGUSTUS	mRNA	264929	287574	1	+	.	ID=IALM00000019872;Parent=IAL_17749;Dbxref=InterPro:IPR040379,InterPro:IPR057855,InterPro:IPR039468,InterPro:IPR036322,InterPro:IPR001680,InterPro:IPR015943,InterPro:IPR056168,InterPro:IPR056170;gO_terms=GO:0000003,GO:0000902,GO:0001501,GO:0001654,GO:0001701,GO:0003002,GO:0003006,GO:0003008,GO:0005575,GO:0005622,GO:0005623,GO:0005634,GO:0005654,GO:0005929,GO:0006810,GO:0006928,GO:0006935,GO:0006996,GO:0007017,GO:0007018,GO:0007154,GO:0007165,GO:0007166,GO:0007224,GO:0007275,GO:0007389,GO:0007399,GO:0007423,GO:0007548,GO:0007610,GO:0007635,GO:0008104,GO:0008150,GO:0008406,GO:0009605,GO:0009653,GO:0009790,GO:0009792,GO:0009887,GO:0009888,GO:0009953,GO:0009987,GO:0010970,GO:0016043,GO:0016604,GO:0021532,GO:0021904,GO:0021915,GO:0022414,GO:0022607,GO:0023052,GO:0030030,GO:0030031,GO:0030326,GO:0030705,GO:0030990,GO:0030991,GO:0030992,GO:0031076,GO:0031503,GO:0031514,GO:0031974,GO:0031981,GO:0032391,GO:0032501,GO:0032502,GO:0032989,GO:0032991,GO:0033036,GO:0033365,GO:0034613,GO:0035107,GO:0035108,GO:0035113,GO:0035295,GO:0035721,GO:0035735,GO:0035869,GO:0040011,GO:0042048,GO:0042073,GO:0042221,GO:0042330,GO:0042471,GO:0042995,GO:0043005,GO:0043009,GO:0043010,GO:0043113,GO:0043226,GO:0043227,GO:0043229,GO:0043231,GO:0043233,GO:0043583,GO:0044085,GO:0044422,GO:0044424,GO:0044428,GO:0044441,GO:0044446,GO:0044451,GO:0044463,GO:0044464,GO:0044782,GO:0045137,GO:0046907,GO:0048513,GO:0048562,GO:0048568,GO:0048598,GO:0048608,GO:0048701,GO:0048704,GO:0048705,GO:0048706,GO:0048731,GO:0048736,GO:0048856,GO:0048869,GO:0050789,GO:0050794,GO:0050877,GO:0050896,GO:0051179,GO:0051234,GO:0051641,GO:0051649,GO:0051668,GO:0051716,GO:0055123,GO:0060173,GO:0060271,GO:0060429,GO:0060830,GO:0060831,GO:0061053,GO:0061055,GO:0061458,GO:0061512,GO:0065007,GO:0070013,GO:0070727,GO:0070925,GO:0071840,GO:0072657,GO:0090596,GO:0097458,GO:0097542,GO:0097730,GO:0097731,GO:0097733,GO:0099111,GO:0120025,GO:0120031,GO:0120036,GO:0120038,GO:1904888,GO:1905515-GO:0035721,GO:0005515;desc=WD domain, G-beta repeat
contig_000431	AUGUSTUS	exon	264929	265101	.	+	.	ID=IALE00000063328;Parent=IALM00000019872
contig_000431	AUGUSTUS	exon	265157	265879	.	+	.	ID=IALE00000063329;Parent=IALM00000019872
contig_000431	AUGUSTUS	exon	265948	266191	.	+	.	ID=IALE00000063330;Parent=IALM00000019872
contig_000431	AUGUSTUS	exon	273760	274125	.	+	.	ID=IALE00000063331;Parent=IALM00000019872
contig_000431	AUGUSTUS	exon	274190	274766	.	+	.	ID=IALE00000063332;Parent=IALM00000019872
contig_000431	AUGUSTUS	exon	275045	275327	.	+	.	ID=IALE00000063333;Parent=IALM00000019872
contig_000431	AUGUSTUS	exon	285638	285812	.	+	.	ID=IALE00000063334;Parent=IALM00000019872
contig_000431	AUGUSTUS	exon	285884	286967	.	+	.	ID=IALE00000063335;Parent=IALM00000019872
contig_000431	AUGUSTUS	exon	287029	287398	.	+	.	ID=IALE00000063336;Parent=IALM00000019872
contig_000431	AUGUSTUS	exon	287469	287574	.	+	.	ID=IALE00000063337;Parent=IALM00000019872
contig_000431	AUGUSTUS	CDS	264929	265101	1	+	0	ID=IALC00000063328;Parent=IALM00000019872
contig_000431	AUGUSTUS	CDS	265157	265879	1	+	1	ID=IALC00000063329;Parent=IALM00000019872
contig_000431	AUGUSTUS	CDS	265948	266191	1	+	1	ID=IALC00000063330;Parent=IALM00000019872
contig_000431	AUGUSTUS	CDS	273760	274125	1	+	0	ID=IALC00000063331;Parent=IALM00000019872
contig_000431	AUGUSTUS	CDS	274190	274766	1	+	0	ID=IALC00000063332;Parent=IALM00000019872
contig_000431	AUGUSTUS	CDS	275045	275327	1	+	2	ID=IALC00000063333;Parent=IALM00000019872
contig_000431	AUGUSTUS	CDS	285638	285812	1	+	1	ID=IALC00000063334;Parent=IALM00000019872
contig_000431	AUGUSTUS	CDS	285884	286967	1	+	0	ID=IALC00000063335;Parent=IALM00000019872
contig_000431	AUGUSTUS	CDS	287029	287398	1	+	2	ID=IALC00000063336;Parent=IALM00000019872
contig_000431	AUGUSTUS	CDS	287469	287574	1	+	1	ID=IALC00000063337;Parent=IALM00000019872
contig_000431	AUGUSTUS	intron	265102	265156	1	+	.	ID=IALI00000043499;Parent=IALM00000019872
contig_000431	AUGUSTUS	intron	265880	265947	1	+	.	ID=IALI00000043500;Parent=IALM00000019872
contig_000431	AUGUSTUS	intron	266192	273759	1	+	.	ID=IALI00000043501;Parent=IALM00000019872
contig_000431	AUGUSTUS	intron	274126	274189	1	+	.	ID=IALI00000043502;Parent=IALM00000019872
contig_000431	AUGUSTUS	intron	274767	275044	1	+	.	ID=IALI00000043503;Parent=IALM00000019872
contig_000431	AUGUSTUS	intron	275328	285637	1	+	.	ID=IALI00000043504;Parent=IALM00000019872
contig_000431	AUGUSTUS	intron	285813	285883	1	+	.	ID=IALI00000043505;Parent=IALM00000019872
contig_000431	AUGUSTUS	intron	286968	287028	1	+	.	ID=IALI00000043506;Parent=IALM00000019872
contig_000431	AUGUSTUS	intron	287399	287468	1	+	.	ID=IALI00000043507;Parent=IALM00000019872
contig_000431	AUGUSTUS	start_codon	264929	264931	.	+	0	ID=IALS00000019830;Parent=IALM00000019872
contig_000431	AUGUSTUS	stop_codon	287572	287574	.	+	0	ID=IALST00000019832;Parent=IALM00000019872
contig_000431	AUGUSTUS	gene	298102	304989	.	-	.	ID=IAL_17750
contig_000431	AUGUSTUS	mRNA	298102	304989	0.41	-	.	ID=IALM00000019873;Parent=IAL_17750
contig_000431	AUGUSTUS	exon	298102	298172	.	-	.	ID=IALE00000063338;Parent=IALM00000019873
contig_000431	AUGUSTUS	exon	304305	304989	.	-	.	ID=IALE00000063339;Parent=IALM00000019873
contig_000431	AUGUSTUS	CDS	298102	298172	0.42	-	2	ID=IALC00000063338;Parent=IALM00000019873
contig_000431	AUGUSTUS	CDS	304305	304989	0.98	-	0	ID=IALC00000063339;Parent=IALM00000019873
contig_000431	AUGUSTUS	intron	298173	304304	0.41	-	.	ID=IALI00000043508;Parent=IALM00000019873
contig_000431	AUGUSTUS	start_codon	304987	304989	.	-	0	ID=IALS00000019831;Parent=IALM00000019873
contig_000431	AUGUSTUS	stop_codon	298102	298104	.	-	0	ID=IALST00000019833;Parent=IALM00000019873
contig_000431	AUGUSTUS	gene	311096	311713	.	-	.	ID=IAL_17751
contig_000431	AUGUSTUS	mRNA	311096	311713	1	-	.	ID=IALM00000019874;Parent=IAL_17751;Dbxref=InterPro:IPR032675;gO_terms=GO:0000276,GO:0003674,GO:0005215,GO:0005575,GO:0005622,GO:0005623,GO:0005737,GO:0005739,GO:0005740,GO:0005743,GO:0005753,GO:0006139,GO:0006163,GO:0006164,GO:0006725,GO:0006753,GO:0006754,GO:0006793,GO:0006796,GO:0006807,GO:0006810,GO:0006811,GO:0006812,GO:0006996,GO:0007005,GO:0007006,GO:0007007,GO:0008150,GO:0008152,GO:0008324,GO:0009058,GO:0009117,GO:0009123,GO:0009124,GO:0009126,GO:0009127,GO:0009141,GO:0009142,GO:0009144,GO:0009145,GO:0009150,GO:0009152,GO:0009156,GO:0009161,GO:0009165,GO:0009167,GO:0009168,GO:0009199,GO:0009201,GO:0009205,GO:0009206,GO:0009259,GO:0009260,GO:0009987,GO:0015075,GO:0015077,GO:0015078,GO:0015318,GO:0015672,GO:0016020,GO:0016043,GO:0016469,GO:0017144,GO:0018130,GO:0019438,GO:0019637,GO:0019693,GO:0019866,GO:0022857,GO:0022890,GO:0031090,GO:0031966,GO:0031967,GO:0031975,GO:0032991,GO:0033177,GO:0034220,GO:0034641,GO:0034654,GO:0042407,GO:0043226,GO:0043227,GO:0043229,GO:0043231,GO:0044237,GO:0044238,GO:0044249,GO:0044271,GO:0044281,GO:0044422,GO:0044424,GO:0044425,GO:0044429,GO:0044444,GO:0044446,GO:0044455,GO:0044464,GO:0045259,GO:0045263,GO:0046034,GO:0046390,GO:0046483,GO:0051179,GO:0051234,GO:0055085,GO:0055086,GO:0061024,GO:0071704,GO:0071840,GO:0072521,GO:0072522,GO:0090407,GO:0098655,GO:0098660,GO:0098662,GO:0098796,GO:0098798,GO:0098800,GO:1901135,GO:1901137,GO:1901293,GO:1901360,GO:1901362,GO:1901564,GO:1901566,GO:1901576,GO:1902600;em_KEGG_Pathway=ko04810,map04810
contig_000431	AUGUSTUS	exon	311096	311713	.	-	.	ID=IALE00000063340;Parent=IALM00000019874
contig_000431	AUGUSTUS	CDS	311096	311713	1	-	0	ID=IALC00000063340;Parent=IALM00000019874
contig_000431	AUGUSTUS	start_codon	311711	311713	.	-	0	ID=IALS00000019832;Parent=IALM00000019874
contig_000431	AUGUSTUS	stop_codon	311096	311098	.	-	0	ID=IALST00000019834;Parent=IALM00000019874
contig_000431	AUGUSTUS	gene	438207	452699	.	+	.	ID=IAL_17752
contig_000431	AUGUSTUS	mRNA	438207	452699	1	+	.	ID=IALM00000019875;Parent=IAL_17752;Dbxref=InterPro:IPR013783,InterPro:IPR032675,InterPro:IPR000483,InterPro:IPR007110,InterPro:IPR001611,InterPro:IPR036179,InterPro:IPR003599,InterPro:IPR050467,InterPro:IPR003591,InterPro:IPR003598,InterPro:IPR013098,InterPro:IPR025875;gO_terms=GO:0003008,GO:0003674,GO:0005102,GO:0005114,GO:0005126,GO:0005160,GO:0005488,GO:0005515,GO:0005575,GO:0005622,GO:0005623,GO:0005886,GO:0005887,GO:0007154,GO:0007165,GO:0007166,GO:0007167,GO:0007178,GO:0007179,GO:0007275,GO:0007399,GO:0007423,GO:0007600,GO:0007605,GO:0008150,GO:0009653,GO:0009719,GO:0009790,GO:0009887,GO:0009892,GO:0009894,GO:0009895,GO:0009966,GO:0009967,GO:0009987,GO:0010033,GO:0010453,GO:0010470,GO:0010605,GO:0010640,GO:0010646,GO:0010647,GO:0010721,GO:0010975,GO:0010977,GO:0016020,GO:0016021,GO:0017015,GO:0019222,GO:0021675,GO:0022008,GO:0022404,GO:0022405,GO:0022603,GO:0023051,GO:0023052,GO:0023056,GO:0030154,GO:0030162,GO:0030334,GO:0030424,GO:0030426,GO:0030427,GO:0030511,GO:0031224,GO:0031226,GO:0031323,GO:0031324,GO:0031329,GO:0031330,GO:0031344,GO:0031345,GO:0031982,GO:0032101,GO:0032102,GO:0032268,GO:0032269,GO:0032474,GO:0032501,GO:0032502,GO:0032879,GO:0032880,GO:0033267,GO:0034713,GO:0036477,GO:0040008,GO:0040012,GO:0040014,GO:0040018,GO:0042176,GO:0042177,GO:0042221,GO:0042303,GO:0042471,GO:0042472,GO:0042633,GO:0042659,GO:0042661,GO:0042995,GO:0043005,GO:0043025,GO:0043226,GO:0043227,GO:0043229,GO:0043583,GO:0044297,GO:0044424,GO:0044425,GO:0044459,GO:0044463,GO:0044464,GO:0045595,GO:0045596,GO:0045664,GO:0045665,GO:0045861,GO:0045927,GO:0045995,GO:0048513,GO:0048518,GO:0048519,GO:0048522,GO:0048523,GO:0048562,GO:0048568,GO:0048583,GO:0048584,GO:0048585,GO:0048598,GO:0048638,GO:0048639,GO:0048679,GO:0048681,GO:0048699,GO:0048731,GO:0048839,GO:0048840,GO:0048856,GO:0048869,GO:0050767,GO:0050768,GO:0050789,GO:0050793,GO:0050794,GO:0050877,GO:0050896,GO:0050954,GO:0051043,GO:0051045,GO:0051093,GO:0051094,GO:0051128,GO:0051129,GO:0051171,GO:0051172,GO:0051239,GO:0051240,GO:0051241,GO:0051246,GO:0051248,GO:0051270,GO:0051716,GO:0051960,GO:0051961,GO:0060255,GO:0060284,GO:0060341,GO:0060384,GO:0065007,GO:0070570,GO:0070571,GO:0070848,GO:0070887,GO:0071310,GO:0071363,GO:0071495,GO:0071559,GO:0071560,GO:0071944,GO:0080090,GO:0080134,GO:0080135,GO:0090092,GO:0090100,GO:0090287,GO:0090596,GO:0097458,GO:0097708,GO:0120025,GO:0120035,GO:0120038,GO:0150034,GO:1903034,GO:1903035,GO:1903827,GO:1903829,GO:1903844,GO:1903846,GO:1905770,GO:1905902,GO:2000008,GO:2000010,GO:2000026,GO:2000027,GO:2000145,GO:2000380,GO:2001222-GO:0005515;desc=Leucine rich repeat C-terminal domain
contig_000431	AUGUSTUS	exon	438207	439324	.	+	.	ID=IALE00000063341;Parent=IALM00000019875
contig_000431	AUGUSTUS	exon	446540	446611	.	+	.	ID=IALE00000063342;Parent=IALM00000019875
contig_000431	AUGUSTUS	exon	446671	446880	.	+	.	ID=IALE00000063343;Parent=IALM00000019875
contig_000431	AUGUSTUS	exon	446946	447089	.	+	.	ID=IALE00000063344;Parent=IALM00000019875
contig_000431	AUGUSTUS	exon	447147	448012	.	+	.	ID=IALE00000063345;Parent=IALM00000019875
contig_000431	AUGUSTUS	exon	448074	448466	.	+	.	ID=IALE00000063346;Parent=IALM00000019875
contig_000431	AUGUSTUS	exon	448530	448811	.	+	.	ID=IALE00000063347;Parent=IALM00000019875
contig_000431	AUGUSTUS	exon	451336	452699	.	+	.	ID=IALE00000063348;Parent=IALM00000019875
contig_000431	AUGUSTUS	CDS	438207	439324	1	+	0	ID=IALC00000063341;Parent=IALM00000019875
contig_000431	AUGUSTUS	CDS	446540	446611	1	+	1	ID=IALC00000063342;Parent=IALM00000019875
contig_000431	AUGUSTUS	CDS	446671	446880	1	+	1	ID=IALC00000063343;Parent=IALM00000019875
contig_000431	AUGUSTUS	CDS	446946	447089	1	+	1	ID=IALC00000063344;Parent=IALM00000019875
contig_000431	AUGUSTUS	CDS	447147	448012	1	+	1	ID=IALC00000063345;Parent=IALM00000019875
contig_000431	AUGUSTUS	CDS	448074	448466	1	+	2	ID=IALC00000063346;Parent=IALM00000019875
contig_000431	AUGUSTUS	CDS	448530	448811	1	+	2	ID=IALC00000063347;Parent=IALM00000019875
contig_000431	AUGUSTUS	CDS	451336	452699	1	+	2	ID=IALC00000063348;Parent=IALM00000019875
contig_000431	AUGUSTUS	intron	439325	446539	1	+	.	ID=IALI00000043509;Parent=IALM00000019875
contig_000431	AUGUSTUS	intron	446612	446670	1	+	.	ID=IALI00000043510;Parent=IALM00000019875
contig_000431	AUGUSTUS	intron	446881	446945	1	+	.	ID=IALI00000043511;Parent=IALM00000019875
contig_000431	AUGUSTUS	intron	447090	447146	1	+	.	ID=IALI00000043512;Parent=IALM00000019875
contig_000431	AUGUSTUS	intron	448013	448073	1	+	.	ID=IALI00000043513;Parent=IALM00000019875
contig_000431	AUGUSTUS	intron	448467	448529	1	+	.	ID=IALI00000043514;Parent=IALM00000019875
contig_000431	AUGUSTUS	intron	448812	451335	1	+	.	ID=IALI00000043515;Parent=IALM00000019875
contig_000431	AUGUSTUS	start_codon	438207	438209	.	+	0	ID=IALS00000019833;Parent=IALM00000019875
contig_000431	AUGUSTUS	stop_codon	452697	452699	.	+	0	ID=IALST00000019835;Parent=IALM00000019875
contig_000431	AUGUSTUS	gene	483788	494762	.	-	.	ID=IAL_17753
contig_000431	AUGUSTUS	mRNA	483788	494762	1	-	.	ID=IALM00000019876;Parent=IAL_17753;gO_terms=GO:0000003,GO:0000902,GO:0000904,GO:0001505,GO:0001558,GO:0001664,GO:0001700,GO:0001703,GO:0002009,GO:0002064,GO:0002165,GO:0003006,GO:0003008,GO:0003012,GO:0003381,GO:0003382,GO:0003383,GO:0003384,GO:0003674,GO:0005085,GO:0005088,GO:0005089,GO:0005102,GO:0005488,GO:0005515,GO:0005575,GO:0005622,GO:0005623,GO:0005737,GO:0005826,GO:0005829,GO:0005856,GO:0005886,GO:0005938,GO:0006355,GO:0006928,GO:0006936,GO:0006941,GO:0006996,GO:0007010,GO:0007015,GO:0007154,GO:0007163,GO:0007165,GO:0007186,GO:0007264,GO:0007265,GO:0007266,GO:0007275,GO:0007276,GO:0007277,GO:0007349,GO:0007369,GO:0007370,GO:0007374,GO:0007375,GO:0007377,GO:0007399,GO:0007424,GO:0007444,GO:0007472,GO:0007476,GO:0007552,GO:0007560,GO:0008150,GO:0008360,GO:0009653,GO:0009790,GO:0009791,GO:0009792,GO:0009826,GO:0009886,GO:0009887,GO:0009888,GO:0009889,GO:0009891,GO:0009893,GO:0009966,GO:0009967,GO:0009987,GO:0010004,GO:0010468,GO:0010556,GO:0010557,GO:0010604,GO:0010628,GO:0010646,GO:0010647,GO:0010769,GO:0010941,GO:0010942,GO:0010975,GO:0015629,GO:0016020,GO:0016043,GO:0016049,GO:0016324,GO:0016328,GO:0016331,GO:0016476,GO:0017016,GO:0017048,GO:0019219,GO:0019222,GO:0019899,GO:0019953,GO:0022008,GO:0022412,GO:0022414,GO:0022603,GO:0022604,GO:0023051,GO:0023052,GO:0023056,GO:0030010,GO:0030029,GO:0030036,GO:0030048,GO:0030154,GO:0030478,GO:0030588,GO:0030589,GO:0030855,GO:0030863,GO:0030864,GO:0031267,GO:0031323,GO:0031325,GO:0031326,GO:0031328,GO:0031344,GO:0031532,GO:0032153,GO:0032155,GO:0032501,GO:0032502,GO:0032504,GO:0032956,GO:0032970,GO:0032989,GO:0033043,GO:0035023,GO:0035025,GO:0035107,GO:0035114,GO:0035120,GO:0035220,GO:0035239,GO:0035277,GO:0035295,GO:0035556,GO:0040007,GO:0040008,GO:0042981,GO:0043065,GO:0043067,GO:0043068,GO:0043226,GO:0043228,GO:0043229,GO:0043232,GO:0043519,GO:0044422,GO:0044424,GO:0044425,GO:0044430,GO:0044444,GO:0044446,GO:0044448,GO:0044459,GO:0044464,GO:0044703,GO:0045177,GO:0045178,GO:0045179,GO:0045595,GO:0045664,GO:0045893,GO:0045935,GO:0045995,GO:0046578,GO:0046579,GO:0048468,GO:0048513,GO:0048518,GO:0048522,GO:0048563,GO:0048569,GO:0048583,GO:0048584,GO:0048589,GO:0048598,GO:0048609,GO:0048646,GO:0048699,GO:0048707,GO:0048729,GO:0048731,GO:0048736,GO:0048737,GO:0048856,GO:0048869,GO:0050767,GO:0050770,GO:0050789,GO:0050793,GO:0050794,GO:0050896,GO:0051020,GO:0051056,GO:0051057,GO:0051128,GO:0051171,GO:0051173,GO:0051239,GO:0051252,GO:0051254,GO:0051493,GO:0051704,GO:0051716,GO:0051960,GO:0060255,GO:0060284,GO:0060429,GO:0060541,GO:0060560,GO:0060562,GO:0060571,GO:0065007,GO:0065008,GO:0065009,GO:0070252,GO:0070938,GO:0071840,GO:0071944,GO:0080090,GO:0090254,GO:0097435,GO:0098590,GO:0098772,GO:0099568,GO:0099738,GO:0120035,GO:1902531,GO:1902533,GO:1902680,GO:1903506,GO:1903508,GO:2000026,GO:2000112,GO:2001141;desc=Rho guanyl-nucleotide exchange factor activity.
contig_000431	AUGUSTUS	exon	483788	484000	.	-	.	ID=IALE00000063349;Parent=IALM00000019876
contig_000431	AUGUSTUS	exon	489908	490018	.	-	.	ID=IALE00000063350;Parent=IALM00000019876
contig_000431	AUGUSTUS	exon	490093	490350	.	-	.	ID=IALE00000063351;Parent=IALM00000019876
contig_000431	AUGUSTUS	exon	492403	494416	.	-	.	ID=IALE00000063352;Parent=IALM00000019876
contig_000431	AUGUSTUS	exon	494545	494762	.	-	.	ID=IALE00000063353;Parent=IALM00000019876
contig_000431	AUGUSTUS	CDS	483788	484000	1	-	0	ID=IALC00000063349;Parent=IALM00000019876
contig_000431	AUGUSTUS	CDS	489908	490018	1	-	0	ID=IALC00000063350;Parent=IALM00000019876
contig_000431	AUGUSTUS	CDS	490093	490350	1	-	0	ID=IALC00000063351;Parent=IALM00000019876
contig_000431	AUGUSTUS	CDS	492403	494416	1	-	1	ID=IALC00000063352;Parent=IALM00000019876
contig_000431	AUGUSTUS	CDS	494545	494762	1	-	0	ID=IALC00000063353;Parent=IALM00000019876
contig_000431	AUGUSTUS	intron	484001	489907	1	-	.	ID=IALI00000043516;Parent=IALM00000019876
contig_000431	AUGUSTUS	intron	490019	490092	1	-	.	ID=IALI00000043517;Parent=IALM00000019876
contig_000431	AUGUSTUS	intron	490351	492402	1	-	.	ID=IALI00000043518;Parent=IALM00000019876
contig_000431	AUGUSTUS	intron	494417	494544	1	-	.	ID=IALI00000043519;Parent=IALM00000019876
contig_000431	AUGUSTUS	start_codon	494760	494762	.	-	0	ID=IALS00000019834;Parent=IALM00000019876
contig_000431	AUGUSTUS	stop_codon	483788	483790	.	-	0	ID=IALST00000019836;Parent=IALM00000019876
contig_000431	AUGUSTUS	gene	512413	512760	.	-	.	ID=IAL_17754
contig_000431	AUGUSTUS	mRNA	512413	512760	1	-	.	ID=IALM00000019877;Parent=IAL_17754;Dbxref=InterPro:IPR036388,InterPro:IPR002492,InterPro:IPR009057;gO_terms=GO:0003677,GO:0006313,GO:0015074;desc=ribonuclease III activity
contig_000431	AUGUSTUS	exon	512413	512760	.	-	.	ID=IALE00000063354;Parent=IALM00000019877
contig_000431	AUGUSTUS	CDS	512413	512760	1	-	0	ID=IALC00000063354;Parent=IALM00000019877
contig_000431	AUGUSTUS	start_codon	512758	512760	.	-	0	ID=IALS00000019835;Parent=IALM00000019877
contig_000431	AUGUSTUS	stop_codon	512413	512415	.	-	0	ID=IALST00000019837;Parent=IALM00000019877
contig_000431	AUGUSTUS	gene	591110	597370	.	-	.	ID=IAL_17755
contig_000431	AUGUSTUS	mRNA	591110	597370	1	-	.	ID=IALM00000019878;Parent=IAL_17755;Dbxref=InterPro:IPR000219,InterPro:IPR035899,InterPro:IPR041020,InterPro:IPR011993;gO_terms=GO:0000003,GO:0000902,GO:0000904,GO:0001505,GO:0001558,GO:0001664,GO:0001700,GO:0001703,GO:0002009,GO:0002064,GO:0002165,GO:0003006,GO:0003008,GO:0003012,GO:0003381,GO:0003382,GO:0003383,GO:0003384,GO:0003674,GO:0005085,GO:0005088,GO:0005089,GO:0005102,GO:0005488,GO:0005515,GO:0005575,GO:0005622,GO:0005623,GO:0005737,GO:0005826,GO:0005829,GO:0005856,GO:0005886,GO:0005938,GO:0006355,GO:0006928,GO:0006936,GO:0006941,GO:0006996,GO:0007010,GO:0007015,GO:0007154,GO:0007163,GO:0007165,GO:0007186,GO:0007264,GO:0007265,GO:0007266,GO:0007275,GO:0007276,GO:0007277,GO:0007349,GO:0007369,GO:0007370,GO:0007374,GO:0007375,GO:0007377,GO:0007399,GO:0007424,GO:0007444,GO:0007472,GO:0007476,GO:0007552,GO:0007560,GO:0008150,GO:0008360,GO:0009653,GO:0009790,GO:0009791,GO:0009792,GO:0009826,GO:0009886,GO:0009887,GO:0009888,GO:0009889,GO:0009891,GO:0009893,GO:0009966,GO:0009967,GO:0009987,GO:0010004,GO:0010468,GO:0010556,GO:0010557,GO:0010604,GO:0010628,GO:0010646,GO:0010647,GO:0010769,GO:0010941,GO:0010942,GO:0010975,GO:0015629,GO:0016020,GO:0016043,GO:0016049,GO:0016324,GO:0016328,GO:0016331,GO:0016476,GO:0017016,GO:0017048,GO:0019219,GO:0019222,GO:0019899,GO:0019953,GO:0022008,GO:0022412,GO:0022414,GO:0022603,GO:0022604,GO:0023051,GO:0023052,GO:0023056,GO:0030010,GO:0030029,GO:0030036,GO:0030048,GO:0030154,GO:0030478,GO:0030588,GO:0030589,GO:0030855,GO:0030863,GO:0030864,GO:0031267,GO:0031323,GO:0031325,GO:0031326,GO:0031328,GO:0031344,GO:0031532,GO:0032153,GO:0032155,GO:0032501,GO:0032502,GO:0032504,GO:0032956,GO:0032970,GO:0032989,GO:0033043,GO:0035023,GO:0035025,GO:0035107,GO:0035114,GO:0035120,GO:0035220,GO:0035239,GO:0035277,GO:0035295,GO:0035556,GO:0040007,GO:0040008,GO:0042981,GO:0043065,GO:0043067,GO:0043068,GO:0043226,GO:0043228,GO:0043229,GO:0043232,GO:0043519,GO:0044422,GO:0044424,GO:0044425,GO:0044430,GO:0044444,GO:0044446,GO:0044448,GO:0044459,GO:0044464,GO:0044703,GO:0045177,GO:0045178,GO:0045179,GO:0045595,GO:0045664,GO:0045893,GO:0045935,GO:0045995,GO:0046578,GO:0046579,GO:0048468,GO:0048513,GO:0048518,GO:0048522,GO:0048563,GO:0048569,GO:0048583,GO:0048584,GO:0048589,GO:0048598,GO:0048609,GO:0048646,GO:0048699,GO:0048707,GO:0048729,GO:0048731,GO:0048736,GO:0048737,GO:0048856,GO:0048869,GO:0050767,GO:0050770,GO:0050789,GO:0050793,GO:0050794,GO:0050896,GO:0051020,GO:0051056,GO:0051057,GO:0051128,GO:0051171,GO:0051173,GO:0051239,GO:0051252,GO:0051254,GO:0051493,GO:0051704,GO:0051716,GO:0051960,GO:0060255,GO:0060284,GO:0060429,GO:0060541,GO:0060560,GO:0060562,GO:0060571,GO:0065007,GO:0065008,GO:0065009,GO:0070252,GO:0070938,GO:0071840,GO:0071944,GO:0080090,GO:0090254,GO:0097435,GO:0098590,GO:0098772,GO:0099568,GO:0099738,GO:0120035,GO:1902531,GO:1902533,GO:1902680,GO:1903506,GO:1903508,GO:2000026,GO:2000112,GO:2001141-GO:0005085;desc=Rho guanyl-nucleotide exchange factor activity.
contig_000431	AUGUSTUS	exon	591110	591313	.	-	.	ID=IALE00000063355;Parent=IALM00000019878
contig_000431	AUGUSTUS	exon	591378	591497	.	-	.	ID=IALE00000063356;Parent=IALM00000019878
contig_000431	AUGUSTUS	exon	595846	595903	.	-	.	ID=IALE00000063357;Parent=IALM00000019878
contig_000431	AUGUSTUS	exon	596134	596725	.	-	.	ID=IALE00000063358;Parent=IALM00000019878
contig_000431	AUGUSTUS	exon	596790	597193	.	-	.	ID=IALE00000063359;Parent=IALM00000019878
contig_000431	AUGUSTUS	exon	597303	597370	.	-	.	ID=IALE00000063360;Parent=IALM00000019878
contig_000431	AUGUSTUS	CDS	591110	591313	1	-	0	ID=IALC00000063355;Parent=IALM00000019878
contig_000431	AUGUSTUS	CDS	591378	591497	1	-	0	ID=IALC00000063356;Parent=IALM00000019878
contig_000431	AUGUSTUS	CDS	595846	595903	1	-	1	ID=IALC00000063357;Parent=IALM00000019878
contig_000431	AUGUSTUS	CDS	596134	596725	1	-	2	ID=IALC00000063358;Parent=IALM00000019878
contig_000431	AUGUSTUS	CDS	596790	597193	1	-	1	ID=IALC00000063359;Parent=IALM00000019878
contig_000431	AUGUSTUS	CDS	597303	597370	1	-	0	ID=IALC00000063360;Parent=IALM00000019878
contig_000431	AUGUSTUS	intron	591314	591377	1	-	.	ID=IALI00000043520;Parent=IALM00000019878
contig_000431	AUGUSTUS	intron	591498	595845	1	-	.	ID=IALI00000043521;Parent=IALM00000019878
contig_000431	AUGUSTUS	intron	595904	596133	1	-	.	ID=IALI00000043522;Parent=IALM00000019878
contig_000431	AUGUSTUS	intron	596726	596789	1	-	.	ID=IALI00000043523;Parent=IALM00000019878
contig_000431	AUGUSTUS	intron	597194	597302	1	-	.	ID=IALI00000043524;Parent=IALM00000019878
contig_000431	AUGUSTUS	start_codon	597368	597370	.	-	0	ID=IALS00000019836;Parent=IALM00000019878
contig_000431	AUGUSTUS	stop_codon	591110	591112	.	-	0	ID=IALST00000019838;Parent=IALM00000019878
contig_000431	AUGUSTUS	gene	636665	639627	.	-	.	ID=IAL_17756
contig_000431	AUGUSTUS	mRNA	636665	639627	1	-	.	ID=IALM00000019879;Parent=IAL_17756;gO_terms=GO:0000003,GO:0000902,GO:0000904,GO:0001505,GO:0001558,GO:0001664,GO:0001700,GO:0001703,GO:0002009,GO:0002064,GO:0002165,GO:0003006,GO:0003008,GO:0003012,GO:0003381,GO:0003382,GO:0003383,GO:0003384,GO:0003674,GO:0005085,GO:0005088,GO:0005089,GO:0005102,GO:0005488,GO:0005515,GO:0005575,GO:0005622,GO:0005623,GO:0005737,GO:0005826,GO:0005829,GO:0005856,GO:0005886,GO:0005938,GO:0006355,GO:0006928,GO:0006936,GO:0006941,GO:0006996,GO:0007010,GO:0007015,GO:0007154,GO:0007163,GO:0007165,GO:0007186,GO:0007264,GO:0007265,GO:0007266,GO:0007275,GO:0007276,GO:0007277,GO:0007349,GO:0007369,GO:0007370,GO:0007374,GO:0007375,GO:0007377,GO:0007399,GO:0007424,GO:0007444,GO:0007472,GO:0007476,GO:0007552,GO:0007560,GO:0008150,GO:0008360,GO:0009653,GO:0009790,GO:0009791,GO:0009792,GO:0009826,GO:0009886,GO:0009887,GO:0009888,GO:0009889,GO:0009891,GO:0009893,GO:0009966,GO:0009967,GO:0009987,GO:0010004,GO:0010468,GO:0010556,GO:0010557,GO:0010604,GO:0010628,GO:0010646,GO:0010647,GO:0010769,GO:0010941,GO:0010942,GO:0010975,GO:0015629,GO:0016020,GO:0016043,GO:0016049,GO:0016324,GO:0016328,GO:0016331,GO:0016476,GO:0017016,GO:0017048,GO:0019219,GO:0019222,GO:0019899,GO:0019953,GO:0022008,GO:0022412,GO:0022414,GO:0022603,GO:0022604,GO:0023051,GO:0023052,GO:0023056,GO:0030010,GO:0030029,GO:0030036,GO:0030048,GO:0030154,GO:0030478,GO:0030588,GO:0030589,GO:0030855,GO:0030863,GO:0030864,GO:0031267,GO:0031323,GO:0031325,GO:0031326,GO:0031328,GO:0031344,GO:0031532,GO:0032153,GO:0032155,GO:0032501,GO:0032502,GO:0032504,GO:0032956,GO:0032970,GO:0032989,GO:0033043,GO:0035023,GO:0035025,GO:0035107,GO:0035114,GO:0035120,GO:0035220,GO:0035239,GO:0035277,GO:0035295,GO:0035556,GO:0040007,GO:0040008,GO:0042981,GO:0043065,GO:0043067,GO:0043068,GO:0043226,GO:0043228,GO:0043229,GO:0043232,GO:0043519,GO:0044422,GO:0044424,GO:0044425,GO:0044430,GO:0044444,GO:0044446,GO:0044448,GO:0044459,GO:0044464,GO:0044703,GO:0045177,GO:0045178,GO:0045179,GO:0045595,GO:0045664,GO:0045893,GO:0045935,GO:0045995,GO:0046578,GO:0046579,GO:0048468,GO:0048513,GO:0048518,GO:0048522,GO:0048563,GO:0048569,GO:0048583,GO:0048584,GO:0048589,GO:0048598,GO:0048609,GO:0048646,GO:0048699,GO:0048707,GO:0048729,GO:0048731,GO:0048736,GO:0048737,GO:0048856,GO:0048869,GO:0050767,GO:0050770,GO:0050789,GO:0050793,GO:0050794,GO:0050896,GO:0051020,GO:0051056,GO:0051057,GO:0051128,GO:0051171,GO:0051173,GO:0051239,GO:0051252,GO:0051254,GO:0051493,GO:0051704,GO:0051716,GO:0051960,GO:0060255,GO:0060284,GO:0060429,GO:0060541,GO:0060560,GO:0060562,GO:0060571,GO:0065007,GO:0065008,GO:0065009,GO:0070252,GO:0070938,GO:0071840,GO:0071944,GO:0080090,GO:0090254,GO:0097435,GO:0098590,GO:0098772,GO:0099568,GO:0099738,GO:0120035,GO:1902531,GO:1902533,GO:1902680,GO:1903506,GO:1903508,GO:2000026,GO:2000112,GO:2001141;desc=Rho guanyl-nucleotide exchange factor activity.
contig_000431	AUGUSTUS	exon	636665	636806	.	-	.	ID=IALE00000063361;Parent=IALM00000019879
contig_000431	AUGUSTUS	exon	636875	637211	.	-	.	ID=IALE00000063362;Parent=IALM00000019879
contig_000431	AUGUSTUS	exon	637872	639627	.	-	.	ID=IALE00000063363;Parent=IALM00000019879
contig_000431	AUGUSTUS	CDS	636665	636806	1	-	1	ID=IALC00000063361;Parent=IALM00000019879
contig_000431	AUGUSTUS	CDS	636875	637211	1	-	2	ID=IALC00000063362;Parent=IALM00000019879
contig_000431	AUGUSTUS	CDS	637872	639627	1	-	0	ID=IALC00000063363;Parent=IALM00000019879
contig_000431	AUGUSTUS	intron	636807	636874	1	-	.	ID=IALI00000043525;Parent=IALM00000019879
contig_000431	AUGUSTUS	intron	637212	637871	1	-	.	ID=IALI00000043526;Parent=IALM00000019879
contig_000431	AUGUSTUS	start_codon	639625	639627	.	-	0	ID=IALS00000019837;Parent=IALM00000019879
contig_000431	AUGUSTUS	stop_codon	636665	636667	.	-	0	ID=IALST00000019839;Parent=IALM00000019879
contig_000431	AUGUSTUS	gene	762997	765810	.	+	.	ID=IAL_17757
contig_000431	AUGUSTUS	mRNA	762997	765810	0.99	+	.	ID=IALM00000019880;Parent=IAL_17757;Dbxref=InterPro:IPR043502,InterPro:IPR043128,InterPro:IPR036875,InterPro:IPR021109,InterPro:IPR000477,InterPro:IPR001878,InterPro:IPR050951,InterPro:IPR041577;gO_terms=GO:0003676,GO:0008270;desc=zinc finger
contig_000431	AUGUSTUS	exon	762997	765810	.	+	.	ID=IALE00000063364;Parent=IALM00000019880
contig_000431	AUGUSTUS	CDS	762997	765810	0.99	+	0	ID=IALC00000063364;Parent=IALM00000019880
contig_000431	AUGUSTUS	start_codon	762997	762999	.	+	0	ID=IALS00000019838;Parent=IALM00000019880
contig_000431	AUGUSTUS	stop_codon	765808	765810	.	+	0	ID=IALST00000019840;Parent=IALM00000019880
contig_000431	AUGUSTUS	mRNA	762997	765810	0.62	+	.	ID=IALM00000019881;Parent=IAL_17757;Dbxref=InterPro:IPR043128,InterPro:IPR050951,InterPro:IPR001878,InterPro:IPR041577,InterPro:IPR021109,InterPro:IPR036875,InterPro:IPR043502;gO_terms=GO:0003676,GO:0008270;desc=zinc finger
contig_000431	AUGUSTUS	exon	762997	764872	.	+	.	ID=IALE00000063365;Parent=IALM00000019881
contig_000431	AUGUSTUS	exon	765560	765810	.	+	.	ID=IALE00000063366;Parent=IALM00000019881
contig_000431	AUGUSTUS	CDS	762997	764872	0.62	+	0	ID=IALC00000063365;Parent=IALM00000019881
contig_000431	AUGUSTUS	CDS	765560	765810	0.65	+	2	ID=IALC00000063366;Parent=IALM00000019881
contig_000431	AUGUSTUS	intron	764873	765559	0.64	+	.	ID=IALI00000043527;Parent=IALM00000019881
contig_000431	AUGUSTUS	start_codon	762997	762999	.	+	0	ID=IALS00000019839;Parent=IALM00000019881
contig_000431	AUGUSTUS	stop_codon	765808	765810	.	+	0	ID=IALST00000019841;Parent=IALM00000019881
contig_000431	AUGUSTUS	gene	766027	767309	.	+	.	ID=IAL_17758
contig_000431	AUGUSTUS	mRNA	766027	767309	0.71	+	.	ID=IALM00000019882;Parent=IAL_17758;Dbxref=InterPro:IPR001584,InterPro:IPR036397,InterPro:IPR050951,InterPro:IPR012337;gO_terms=GO:0015074,GO:0003676;desc=zinc finger
contig_000431	AUGUSTUS	exon	766027	766213	.	+	.	ID=IALE00000063367;Parent=IALM00000019882
contig_000431	AUGUSTUS	exon	766537	767309	.	+	.	ID=IALE00000063368;Parent=IALM00000019882
contig_000431	AUGUSTUS	CDS	766027	766213	0.75	+	0	ID=IALC00000063367;Parent=IALM00000019882
contig_000431	AUGUSTUS	CDS	766537	767309	0.72	+	2	ID=IALC00000063368;Parent=IALM00000019882
contig_000431	AUGUSTUS	intron	766214	766536	0.71	+	.	ID=IALI00000043528;Parent=IALM00000019882
contig_000431	AUGUSTUS	start_codon	766027	766029	.	+	0	ID=IALS00000019840;Parent=IALM00000019882
contig_000431	AUGUSTUS	stop_codon	767307	767309	.	+	0	ID=IALST00000019842;Parent=IALM00000019882
contig_000431	AUGUSTUS	gene	766527	767309	.	+	.	ID=IAL_17759
contig_000431	AUGUSTUS	mRNA	766527	767309	0.99	+	.	ID=IALM00000019883;Parent=IAL_17759;Dbxref=InterPro:IPR012337,InterPro:IPR036397,InterPro:IPR001584,InterPro:IPR050951;gO_terms=GO:0003676,GO:0015074;desc=Integrase core domain
contig_000431	AUGUSTUS	exon	766527	767309	.	+	.	ID=IALE00000063369;Parent=IALM00000019883
contig_000431	AUGUSTUS	CDS	766527	767309	0.99	+	0	ID=IALC00000063369;Parent=IALM00000019883
contig_000431	AUGUSTUS	start_codon	766527	766529	.	+	0	ID=IALS00000019841;Parent=IALM00000019883
contig_000431	AUGUSTUS	stop_codon	767307	767309	.	+	0	ID=IALST00000019843;Parent=IALM00000019883
contig_000431	AUGUSTUS	gene	779537	868593	.	-	.	ID=IAL_17760
contig_000431	AUGUSTUS	mRNA	779537	868593	0.45	-	.	ID=IALM00000019884;Parent=IAL_17760;Dbxref=InterPro:IPR002219,InterPro:IPR036034,InterPro:IPR001478,InterPro:IPR044926,InterPro:IPR046349,InterPro:IPR036305,InterPro:IPR015212;gO_terms=GO:0000003,GO:0000902,GO:0000904,GO:0001505,GO:0001558,GO:0001664,GO:0001700,GO:0001703,GO:0002009,GO:0002064,GO:0002165,GO:0003006,GO:0003008,GO:0003012,GO:0003381,GO:0003382,GO:0003383,GO:0003384,GO:0003674,GO:0005085,GO:0005088,GO:0005089,GO:0005102,GO:0005488,GO:0005515,GO:0005575,GO:0005622,GO:0005623,GO:0005737,GO:0005826,GO:0005829,GO:0005856,GO:0005886,GO:0005938,GO:0006355,GO:0006928,GO:0006936,GO:0006941,GO:0006996,GO:0007010,GO:0007015,GO:0007154,GO:0007163,GO:0007165,GO:0007186,GO:0007264,GO:0007265,GO:0007266,GO:0007275,GO:0007276,GO:0007277,GO:0007349,GO:0007369,GO:0007370,GO:0007374,GO:0007375,GO:0007377,GO:0007399,GO:0007424,GO:0007444,GO:0007472,GO:0007476,GO:0007552,GO:0007560,GO:0008150,GO:0008360,GO:0009653,GO:0009790,GO:0009791,GO:0009792,GO:0009826,GO:0009886,GO:0009887,GO:0009888,GO:0009889,GO:0009891,GO:0009893,GO:0009966,GO:0009967,GO:0009987,GO:0010004,GO:0010468,GO:0010556,GO:0010557,GO:0010604,GO:0010628,GO:0010646,GO:0010647,GO:0010769,GO:0010941,GO:0010942,GO:0010975,GO:0015629,GO:0016020,GO:0016043,GO:0016049,GO:0016324,GO:0016328,GO:0016331,GO:0016476,GO:0017016,GO:0017048,GO:0019219,GO:0019222,GO:0019899,GO:0019953,GO:0022008,GO:0022412,GO:0022414,GO:0022603,GO:0022604,GO:0023051,GO:0023052,GO:0023056,GO:0030010,GO:0030029,GO:0030036,GO:0030048,GO:0030154,GO:0030478,GO:0030588,GO:0030589,GO:0030855,GO:0030863,GO:0030864,GO:0031267,GO:0031323,GO:0031325,GO:0031326,GO:0031328,GO:0031344,GO:0031532,GO:0032153,GO:0032155,GO:0032501,GO:0032502,GO:0032504,GO:0032956,GO:0032970,GO:0032989,GO:0033043,GO:0035023,GO:0035025,GO:0035107,GO:0035114,GO:0035120,GO:0035220,GO:0035239,GO:0035277,GO:0035295,GO:0035556,GO:0040007,GO:0040008,GO:0042981,GO:0043065,GO:0043067,GO:0043068,GO:0043226,GO:0043228,GO:0043229,GO:0043232,GO:0043519,GO:0044422,GO:0044424,GO:0044425,GO:0044430,GO:0044444,GO:0044446,GO:0044448,GO:0044459,GO:0044464,GO:0044703,GO:0045177,GO:0045178,GO:0045179,GO:0045595,GO:0045664,GO:0045893,GO:0045935,GO:0045995,GO:0046578,GO:0046579,GO:0048468,GO:0048513,GO:0048518,GO:0048522,GO:0048563,GO:0048569,GO:0048583,GO:0048584,GO:0048589,GO:0048598,GO:0048609,GO:0048646,GO:0048699,GO:0048707,GO:0048729,GO:0048731,GO:0048736,GO:0048737,GO:0048856,GO:0048869,GO:0050767,GO:0050770,GO:0050789,GO:0050793,GO:0050794,GO:0050896,GO:0051020,GO:0051056,GO:0051057,GO:0051128,GO:0051171,GO:0051173,GO:0051239,GO:0051252,GO:0051254,GO:0051493,GO:0051704,GO:0051716,GO:0051960,GO:0060255,GO:0060284,GO:0060429,GO:0060541,GO:0060560,GO:0060562,GO:0060571,GO:0065007,GO:0065008,GO:0065009,GO:0070252,GO:0070938,GO:0071840,GO:0071944,GO:0080090,GO:0090254,GO:0097435,GO:0098590,GO:0098772,GO:0099568,GO:0099738,GO:0120035,GO:1902531,GO:1902533,GO:1902680,GO:1903506,GO:1903508,GO:2000026,GO:2000112,GO:2001141-GO:0005515;desc=Rho guanyl-nucleotide exchange factor activity.
contig_000431	AUGUSTUS	exon	779537	779628	.	-	.	ID=IALE00000063370;Parent=IALM00000019884
contig_000431	AUGUSTUS	exon	779701	779868	.	-	.	ID=IALE00000063371;Parent=IALM00000019884
contig_000431	AUGUSTUS	exon	779932	780043	.	-	.	ID=IALE00000063372;Parent=IALM00000019884
contig_000431	AUGUSTUS	exon	786906	787092	.	-	.	ID=IALE00000063373;Parent=IALM00000019884
contig_000431	AUGUSTUS	exon	787161	787983	.	-	.	ID=IALE00000063374;Parent=IALM00000019884
contig_000431	AUGUSTUS	exon	789019	789109	.	-	.	ID=IALE00000063375;Parent=IALM00000019884
contig_000431	AUGUSTUS	exon	791633	792880	.	-	.	ID=IALE00000063376;Parent=IALM00000019884
contig_000431	AUGUSTUS	exon	800367	800540	.	-	.	ID=IALE00000063377;Parent=IALM00000019884
contig_000431	AUGUSTUS	exon	800603	800739	.	-	.	ID=IALE00000063378;Parent=IALM00000019884
contig_000431	AUGUSTUS	exon	817954	818011	.	-	.	ID=IALE00000063379;Parent=IALM00000019884
contig_000431	AUGUSTUS	exon	818175	818267	.	-	.	ID=IALE00000063380;Parent=IALM00000019884
contig_000431	AUGUSTUS	exon	866339	867062	.	-	.	ID=IALE00000063381;Parent=IALM00000019884
contig_000431	AUGUSTUS	exon	868472	868593	.	-	.	ID=IALE00000063382;Parent=IALM00000019884
contig_000431	AUGUSTUS	CDS	779537	779628	0.96	-	2	ID=IALC00000063370;Parent=IALM00000019884
contig_000431	AUGUSTUS	CDS	779701	779868	1	-	2	ID=IALC00000063371;Parent=IALM00000019884
contig_000431	AUGUSTUS	CDS	779932	780043	1	-	0	ID=IALC00000063372;Parent=IALM00000019884
contig_000431	AUGUSTUS	CDS	786906	787092	1	-	1	ID=IALC00000063373;Parent=IALM00000019884
contig_000431	AUGUSTUS	CDS	787161	787983	1	-	2	ID=IALC00000063374;Parent=IALM00000019884
contig_000431	AUGUSTUS	CDS	789019	789109	1	-	0	ID=IALC00000063375;Parent=IALM00000019884
contig_000431	AUGUSTUS	CDS	791633	792880	1	-	0	ID=IALC00000063376;Parent=IALM00000019884
contig_000431	AUGUSTUS	CDS	800367	800540	1	-	0	ID=IALC00000063377;Parent=IALM00000019884
contig_000431	AUGUSTUS	CDS	800603	800739	1	-	2	ID=IALC00000063378;Parent=IALM00000019884
contig_000431	AUGUSTUS	CDS	817954	818011	1	-	0	ID=IALC00000063379;Parent=IALM00000019884
contig_000431	AUGUSTUS	CDS	818175	818267	1	-	0	ID=IALC00000063380;Parent=IALM00000019884
contig_000431	AUGUSTUS	CDS	866339	867062	0.63	-	1	ID=IALC00000063381;Parent=IALM00000019884
contig_000431	AUGUSTUS	CDS	868472	868593	0.73	-	0	ID=IALC00000063382;Parent=IALM00000019884
contig_000431	AUGUSTUS	intron	779629	779700	1	-	.	ID=IALI00000043529;Parent=IALM00000019884
contig_000431	AUGUSTUS	intron	779869	779931	1	-	.	ID=IALI00000043530;Parent=IALM00000019884
contig_000431	AUGUSTUS	intron	780044	786905	1	-	.	ID=IALI00000043531;Parent=IALM00000019884
contig_000431	AUGUSTUS	intron	787093	787160	1	-	.	ID=IALI00000043532;Parent=IALM00000019884
contig_000431	AUGUSTUS	intron	787984	789018	1	-	.	ID=IALI00000043533;Parent=IALM00000019884
contig_000431	AUGUSTUS	intron	789110	791632	1	-	.	ID=IALI00000043534;Parent=IALM00000019884
contig_000431	AUGUSTUS	intron	792881	800366	1	-	.	ID=IALI00000043535;Parent=IALM00000019884
contig_000431	AUGUSTUS	intron	800541	800602	1	-	.	ID=IALI00000043536;Parent=IALM00000019884
contig_000431	AUGUSTUS	intron	800740	817953	1	-	.	ID=IALI00000043537;Parent=IALM00000019884
contig_000431	AUGUSTUS	intron	818012	818174	1	-	.	ID=IALI00000043538;Parent=IALM00000019884
contig_000431	AUGUSTUS	intron	818268	866338	0.63	-	.	ID=IALI00000043539;Parent=IALM00000019884
contig_000431	AUGUSTUS	intron	867063	868471	0.74	-	.	ID=IALI00000043540;Parent=IALM00000019884
contig_000431	AUGUSTUS	start_codon	868591	868593	.	-	0	ID=IALS00000019842;Parent=IALM00000019884
contig_000431	AUGUSTUS	stop_codon	779537	779539	.	-	0	ID=IALST00000019844;Parent=IALM00000019884
contig_000431	AUGUSTUS	gene	951084	952669	.	+	.	ID=IAL_17761
contig_000431	AUGUSTUS	mRNA	951084	952669	1	+	.	ID=IALM00000019885;Parent=IAL_17761;Dbxref=InterPro:IPR039845,InterPro:IPR019331;gO_terms=GO:0005575,GO:0005622,GO:0005623,GO:0005634,GO:0043226,GO:0043227,GO:0043229,GO:0043231,GO:0044424,GO:0044464;desc=N-terminal domain of NEFA-interacting nuclear protein NIP30
contig_000431	AUGUSTUS	exon	951084	951180	.	+	.	ID=IALE00000063383;Parent=IALM00000019885
contig_000431	AUGUSTUS	exon	951245	951343	.	+	.	ID=IALE00000063384;Parent=IALM00000019885
contig_000431	AUGUSTUS	exon	951405	951565	.	+	.	ID=IALE00000063385;Parent=IALM00000019885
contig_000431	AUGUSTUS	exon	952232	952669	.	+	.	ID=IALE00000063386;Parent=IALM00000019885
contig_000431	AUGUSTUS	CDS	951084	951180	1	+	0	ID=IALC00000063383;Parent=IALM00000019885
contig_000431	AUGUSTUS	CDS	951245	951343	1	+	2	ID=IALC00000063384;Parent=IALM00000019885
contig_000431	AUGUSTUS	CDS	951405	951565	1	+	2	ID=IALC00000063385;Parent=IALM00000019885
contig_000431	AUGUSTUS	CDS	952232	952669	1	+	0	ID=IALC00000063386;Parent=IALM00000019885
contig_000431	AUGUSTUS	intron	951181	951244	1	+	.	ID=IALI00000043541;Parent=IALM00000019885
contig_000431	AUGUSTUS	intron	951344	951404	1	+	.	ID=IALI00000043542;Parent=IALM00000019885
contig_000431	AUGUSTUS	intron	951566	952231	1	+	.	ID=IALI00000043543;Parent=IALM00000019885
contig_000431	AUGUSTUS	start_codon	951084	951086	.	+	0	ID=IALS00000019843;Parent=IALM00000019885
contig_000431	AUGUSTUS	stop_codon	952667	952669	.	+	0	ID=IALST00000019845;Parent=IALM00000019885
contig_000431	AUGUSTUS	gene	952784	954884	.	-	.	ID=IAL_17762
contig_000431	AUGUSTUS	mRNA	952784	954884	1	-	.	ID=IALM00000019886;Parent=IAL_17762;Dbxref=InterPro:IPR023179,InterPro:IPR006073,InterPro:IPR027417,InterPro:IPR050755,InterPro:IPR012971,InterPro:IPR030378,InterPro:IPR024929;gO_terms=GO:0000166,GO:0001654,GO:0001745,GO:0001882,GO:0001883,GO:0003674,GO:0003824,GO:0003924,GO:0005488,GO:0005525,GO:0005575,GO:0005622,GO:0005623,GO:0005634,GO:0005730,GO:0007275,GO:0007423,GO:0008150,GO:0009653,GO:0009887,GO:0016462,GO:0016787,GO:0016817,GO:0016818,GO:0017076,GO:0017111,GO:0019001,GO:0022613,GO:0031974,GO:0031981,GO:0032501,GO:0032502,GO:0032549,GO:0032550,GO:0032553,GO:0032555,GO:0032561,GO:0035639,GO:0036094,GO:0042254,GO:0043167,GO:0043168,GO:0043226,GO:0043227,GO:0043228,GO:0043229,GO:0043231,GO:0043232,GO:0043233,GO:0044085,GO:0044422,GO:0044424,GO:0044428,GO:0044446,GO:0044464,GO:0048513,GO:0048592,GO:0048731,GO:0048749,GO:0048856,GO:0070013,GO:0071840,GO:0090596,GO:0097159,GO:0097367,GO:1901265,GO:1901363-GO:0005525;desc=GTPase that associates with pre-60S ribosomal subunits in the nucleolus and is required for their nuclear export and maturation
contig_000431	AUGUSTUS	exon	952784	954613	.	-	.	ID=IALE00000063387;Parent=IALM00000019886
contig_000431	AUGUSTUS	exon	954675	954884	.	-	.	ID=IALE00000063388;Parent=IALM00000019886
contig_000431	AUGUSTUS	CDS	952784	954613	1	-	0	ID=IALC00000063387;Parent=IALM00000019886
contig_000431	AUGUSTUS	CDS	954675	954884	1	-	0	ID=IALC00000063388;Parent=IALM00000019886
contig_000431	AUGUSTUS	intron	954614	954674	1	-	.	ID=IALI00000043544;Parent=IALM00000019886
contig_000431	AUGUSTUS	start_codon	954882	954884	.	-	0	ID=IALS00000019844;Parent=IALM00000019886
contig_000431	AUGUSTUS	stop_codon	952784	952786	.	-	0	ID=IALST00000019846;Parent=IALM00000019886
contig_000431	AUGUSTUS	gene	960258	984154	.	+	.	ID=IAL_17763
contig_000431	AUGUSTUS	mRNA	960258	984154	1	+	.	ID=IALM00000019887;Parent=IAL_17763;Dbxref=InterPro:IPR036028,InterPro:IPR001452,InterPro:IPR050384,InterPro:IPR001841,InterPro:IPR035816,InterPro:IPR028502,InterPro:IPR017907,InterPro:IPR013083,InterPro:IPR027370;gO_terms=GO:0001700,GO:0001764,GO:0001932,GO:0001934,GO:0002009,GO:0002237,GO:0002376,GO:0002682,GO:0002694,GO:0003674,GO:0003824,GO:0004842,GO:0005078,GO:0005198,GO:0005488,GO:0005515,GO:0005575,GO:0005622,GO:0005623,GO:0005737,GO:0005829,GO:0006464,GO:0006508,GO:0006511,GO:0006807,GO:0006928,GO:0006950,GO:0006952,GO:0006955,GO:0007275,GO:0007390,GO:0007391,GO:0007399,GO:0007568,GO:0008150,GO:0008152,GO:0008258,GO:0008270,GO:0008340,GO:0009056,GO:0009057,GO:0009605,GO:0009607,GO:0009617,GO:0009653,GO:0009790,GO:0009792,GO:0009888,GO:0009892,GO:0009893,GO:0009966,GO:0009967,GO:0009968,GO:0009987,GO:0010033,GO:0010243,GO:0010259,GO:0010466,GO:0010562,GO:0010604,GO:0010605,GO:0010646,GO:0010647,GO:0010648,GO:0010941,GO:0010951,GO:0016331,GO:0016477,GO:0016567,GO:0016740,GO:0019220,GO:0019222,GO:0019538,GO:0019787,GO:0019899,GO:0019900,GO:0019901,GO:0019941,GO:0022008,GO:0022407,GO:0023051,GO:0023056,GO:0023057,GO:0030027,GO:0030154,GO:0030155,GO:0030159,GO:0030162,GO:0030163,GO:0031252,GO:0031323,GO:0031324,GO:0031325,GO:0031399,GO:0031401,GO:0032268,GO:0032269,GO:0032270,GO:0032446,GO:0032494,GO:0032501,GO:0032502,GO:0032872,GO:0032874,GO:0032944,GO:0032947,GO:0035591,GO:0036211,GO:0040011,GO:0042127,GO:0042129,GO:0042221,GO:0042325,GO:0042327,GO:0042981,GO:0042995,GO:0043066,GO:0043067,GO:0043069,GO:0043086,GO:0043154,GO:0043167,GO:0043169,GO:0043170,GO:0043207,GO:0043281,GO:0043370,GO:0043408,GO:0043410,GO:0043412,GO:0043632,GO:0044092,GO:0044237,GO:0044238,GO:0044248,GO:0044257,GO:0044260,GO:0044265,GO:0044267,GO:0044424,GO:0044444,GO:0044464,GO:0045087,GO:0045580,GO:0045595,GO:0045619,GO:0045861,GO:0045937,GO:0046328,GO:0046330,GO:0046634,GO:0046637,GO:0046640,GO:0046872,GO:0046914,GO:0048518,GO:0048519,GO:0048522,GO:0048523,GO:0048583,GO:0048584,GO:0048585,GO:0048598,GO:0048699,GO:0048729,GO:0048731,GO:0048856,GO:0048869,GO:0048870,GO:0050670,GO:0050789,GO:0050790,GO:0050793,GO:0050794,GO:0050863,GO:0050865,GO:0050896,GO:0051171,GO:0051172,GO:0051173,GO:0051174,GO:0051179,GO:0051239,GO:0051246,GO:0051247,GO:0051248,GO:0051249,GO:0051336,GO:0051346,GO:0051603,GO:0051674,GO:0051704,GO:0051707,GO:0051865,GO:0052547,GO:0052548,GO:0060090,GO:0060255,GO:0060429,GO:0060548,GO:0061630,GO:0061659,GO:0065007,GO:0065009,GO:0070302,GO:0070304,GO:0070647,GO:0070663,GO:0071704,GO:0080090,GO:0080134,GO:0080135,GO:0120025,GO:0140096,GO:1901564,GO:1901565,GO:1901575,GO:1901698,GO:1901700,GO:1902105,GO:1902531,GO:1902533,GO:1903706,GO:2000026,GO:2000116,GO:2000117,GO:2000514,GO:2000564,GO:2001185,GO:2001233,GO:2001234,GO:2001236,GO:2001237-GO:0005515;desc=Zinc ion binding
contig_000431	AUGUSTUS	exon	960258	960371	.	+	.	ID=IALE00000063389;Parent=IALM00000019887
contig_000431	AUGUSTUS	exon	960432	960540	.	+	.	ID=IALE00000063390;Parent=IALM00000019887
contig_000431	AUGUSTUS	exon	977208	977701	.	+	.	ID=IALE00000063391;Parent=IALM00000019887
contig_000431	AUGUSTUS	exon	977770	978763	.	+	.	ID=IALE00000063392;Parent=IALM00000019887
contig_000431	AUGUSTUS	exon	981346	982114	.	+	.	ID=IALE00000063393;Parent=IALM00000019887
contig_000431	AUGUSTUS	exon	982423	982599	.	+	.	ID=IALE00000063394;Parent=IALM00000019887
contig_000431	AUGUSTUS	exon	982662	983039	.	+	.	ID=IALE00000063395;Parent=IALM00000019887
contig_000431	AUGUSTUS	exon	983980	984154	.	+	.	ID=IALE00000063396;Parent=IALM00000019887
contig_000431	AUGUSTUS	CDS	960258	960371	1	+	0	ID=IALC00000063389;Parent=IALM00000019887
contig_000431	AUGUSTUS	CDS	960432	960540	1	+	0	ID=IALC00000063390;Parent=IALM00000019887
contig_000431	AUGUSTUS	CDS	977208	977701	1	+	2	ID=IALC00000063391;Parent=IALM00000019887
contig_000431	AUGUSTUS	CDS	977770	978763	1	+	0	ID=IALC00000063392;Parent=IALM00000019887
contig_000431	AUGUSTUS	CDS	981346	982114	1	+	2	ID=IALC00000063393;Parent=IALM00000019887
contig_000431	AUGUSTUS	CDS	982423	982599	1	+	1	ID=IALC00000063394;Parent=IALM00000019887
contig_000431	AUGUSTUS	CDS	982662	983039	1	+	1	ID=IALC00000063395;Parent=IALM00000019887
contig_000431	AUGUSTUS	CDS	983980	984154	1	+	1	ID=IALC00000063396;Parent=IALM00000019887
contig_000431	AUGUSTUS	intron	960372	960431	1	+	.	ID=IALI00000043545;Parent=IALM00000019887
contig_000431	AUGUSTUS	intron	960541	977207	1	+	.	ID=IALI00000043546;Parent=IALM00000019887
contig_000431	AUGUSTUS	intron	977702	977769	1	+	.	ID=IALI00000043547;Parent=IALM00000019887
contig_000431	AUGUSTUS	intron	978764	981345	1	+	.	ID=IALI00000043548;Parent=IALM00000019887
contig_000431	AUGUSTUS	intron	982115	982422	1	+	.	ID=IALI00000043549;Parent=IALM00000019887
contig_000431	AUGUSTUS	intron	982600	982661	1	+	.	ID=IALI00000043550;Parent=IALM00000019887
contig_000431	AUGUSTUS	intron	983040	983979	1	+	.	ID=IALI00000043551;Parent=IALM00000019887
contig_000431	AUGUSTUS	start_codon	960258	960260	.	+	0	ID=IALS00000019845;Parent=IALM00000019887
contig_000431	AUGUSTUS	stop_codon	984152	984154	.	+	0	ID=IALST00000019847;Parent=IALM00000019887
contig_000431	GeneMark.hmm3	mRNA	977210	984154	.	+	.	ID=IALM00000019888;Parent=IAL_17763;Dbxref=InterPro:IPR036028,InterPro:IPR001452,InterPro:IPR035816,InterPro:IPR050384;gO_terms=GO:0001700,GO:0001764,GO:0001932,GO:0001934,GO:0002009,GO:0002237,GO:0002376,GO:0002682,GO:0002694,GO:0003674,GO:0003824,GO:0004842,GO:0005078,GO:0005198,GO:0005488,GO:0005515,GO:0005575,GO:0005622,GO:0005623,GO:0005737,GO:0005829,GO:0006464,GO:0006508,GO:0006511,GO:0006807,GO:0006928,GO:0006950,GO:0006952,GO:0006955,GO:0007275,GO:0007390,GO:0007391,GO:0007399,GO:0007568,GO:0008150,GO:0008152,GO:0008258,GO:0008270,GO:0008340,GO:0009056,GO:0009057,GO:0009605,GO:0009607,GO:0009617,GO:0009653,GO:0009790,GO:0009792,GO:0009888,GO:0009892,GO:0009893,GO:0009966,GO:0009967,GO:0009968,GO:0009987,GO:0010033,GO:0010243,GO:0010259,GO:0010466,GO:0010562,GO:0010604,GO:0010605,GO:0010646,GO:0010647,GO:0010648,GO:0010941,GO:0010951,GO:0016331,GO:0016477,GO:0016567,GO:0016740,GO:0019220,GO:0019222,GO:0019538,GO:0019787,GO:0019899,GO:0019900,GO:0019901,GO:0019941,GO:0022008,GO:0022407,GO:0023051,GO:0023056,GO:0023057,GO:0030027,GO:0030154,GO:0030155,GO:0030159,GO:0030162,GO:0030163,GO:0031252,GO:0031323,GO:0031324,GO:0031325,GO:0031399,GO:0031401,GO:0032268,GO:0032269,GO:0032270,GO:0032446,GO:0032494,GO:0032501,GO:0032502,GO:0032872,GO:0032874,GO:0032944,GO:0032947,GO:0035591,GO:0036211,GO:0040011,GO:0042127,GO:0042129,GO:0042221,GO:0042325,GO:0042327,GO:0042981,GO:0042995,GO:0043066,GO:0043067,GO:0043069,GO:0043086,GO:0043154,GO:0043167,GO:0043169,GO:0043170,GO:0043207,GO:0043281,GO:0043370,GO:0043408,GO:0043410,GO:0043412,GO:0043632,GO:0044092,GO:0044237,GO:0044238,GO:0044248,GO:0044257,GO:0044260,GO:0044265,GO:0044267,GO:0044424,GO:0044444,GO:0044464,GO:0045087,GO:0045580,GO:0045595,GO:0045619,GO:0045861,GO:0045937,GO:0046328,GO:0046330,GO:0046634,GO:0046637,GO:0046640,GO:0046872,GO:0046914,GO:0048518,GO:0048519,GO:0048522,GO:0048523,GO:0048583,GO:0048584,GO:0048585,GO:0048598,GO:0048699,GO:0048729,GO:0048731,GO:0048856,GO:0048869,GO:0048870,GO:0050670,GO:0050789,GO:0050790,GO:0050793,GO:0050794,GO:0050863,GO:0050865,GO:0050896,GO:0051171,GO:0051172,GO:0051173,GO:0051174,GO:0051179,GO:0051239,GO:0051246,GO:0051247,GO:0051248,GO:0051249,GO:0051336,GO:0051346,GO:0051603,GO:0051674,GO:0051704,GO:0051707,GO:0051865,GO:0052547,GO:0052548,GO:0060090,GO:0060255,GO:0060429,GO:0060548,GO:0061630,GO:0061659,GO:0065007,GO:0065009,GO:0070302,GO:0070304,GO:0070647,GO:0070663,GO:0071704,GO:0080090,GO:0080134,GO:0080135,GO:0120025,GO:0140096,GO:1901564,GO:1901565,GO:1901575,GO:1901698,GO:1901700,GO:1902105,GO:1902531,GO:1902533,GO:1903706,GO:2000026,GO:2000116,GO:2000117,GO:2000514,GO:2000564,GO:2001185,GO:2001233,GO:2001234,GO:2001236,GO:2001237-GO:0005515;desc=Zinc ion binding
contig_000431	GeneMark.hmm3	exon	977210	977701	0	+	.	ID=IALE00000063397;Parent=IALM00000019888
contig_000431	GeneMark.hmm3	exon	977770	978763	0	+	.	ID=IALE00000063398;Parent=IALM00000019888
contig_000431	GeneMark.hmm3	exon	981346	982114	0	+	.	ID=IALE00000063399;Parent=IALM00000019888
contig_000431	GeneMark.hmm3	exon	982423	982599	0	+	.	ID=IALE00000063400;Parent=IALM00000019888
contig_000431	GeneMark.hmm3	exon	982662	983039	0	+	.	ID=IALE00000063401;Parent=IALM00000019888
contig_000431	GeneMark.hmm3	exon	983980	984154	0	+	.	ID=IALE00000063402;Parent=IALM00000019888
contig_000431	GeneMark.hmm3	CDS	977210	977701	.	+	0	ID=IALC00000063397;Parent=IALM00000019888
contig_000431	GeneMark.hmm3	CDS	977770	978763	.	+	0	ID=IALC00000063398;Parent=IALM00000019888
contig_000431	GeneMark.hmm3	CDS	981346	982114	.	+	2	ID=IALC00000063399;Parent=IALM00000019888
contig_000431	GeneMark.hmm3	CDS	982423	982599	.	+	1	ID=IALC00000063400;Parent=IALM00000019888
contig_000431	GeneMark.hmm3	CDS	982662	983039	.	+	1	ID=IALC00000063401;Parent=IALM00000019888
contig_000431	GeneMark.hmm3	CDS	983980	984154	.	+	1	ID=IALC00000063402;Parent=IALM00000019888
contig_000431	GeneMark.hmm3	intron	977702	977769	.	+	0	ID=IALI00000043552;Parent=IALM00000019888
contig_000431	GeneMark.hmm3	intron	978764	981345	.	+	2	ID=IALI00000043553;Parent=IALM00000019888
contig_000431	GeneMark.hmm3	intron	982115	982422	.	+	1	ID=IALI00000043554;Parent=IALM00000019888
contig_000431	GeneMark.hmm3	intron	982600	982661	.	+	1	ID=IALI00000043555;Parent=IALM00000019888
contig_000431	GeneMark.hmm3	intron	983040	983979	.	+	1	ID=IALI00000043556;Parent=IALM00000019888
contig_000431	GeneMark.hmm3	start_codon	977210	977212	.	+	0	ID=IALS00000019846;Parent=IALM00000019888
contig_000431	GeneMark.hmm3	stop_codon	984152	984154	.	+	0	ID=IALST00000019848;Parent=IALM00000019888
contig_000431	AUGUSTUS	gene	989560	992719	.	+	.	ID=IAL_17764
contig_000431	AUGUSTUS	mRNA	989560	992719	0.15	+	.	ID=IALM00000019889;Parent=IAL_17764;Dbxref=InterPro:IPR036691,InterPro:IPR036397,InterPro:IPR012337;gO_terms=GO:0003676;desc=RNase H
contig_000431	AUGUSTUS	exon	989560	989918	.	+	.	ID=IALE00000063403;Parent=IALM00000019889
contig_000431	AUGUSTUS	exon	990012	990373	.	+	.	ID=IALE00000063404;Parent=IALM00000019889
contig_000431	AUGUSTUS	exon	990456	990734	.	+	.	ID=IALE00000063405;Parent=IALM00000019889
contig_000431	AUGUSTUS	exon	992285	992377	.	+	.	ID=IALE00000063406;Parent=IALM00000019889
contig_000431	AUGUSTUS	exon	992451	992719	.	+	.	ID=IALE00000063407;Parent=IALM00000019889
contig_000431	AUGUSTUS	CDS	989560	989918	0.38	+	0	ID=IALC00000063403;Parent=IALM00000019889
contig_000431	AUGUSTUS	CDS	990012	990373	0.62	+	1	ID=IALC00000063404;Parent=IALM00000019889
contig_000431	AUGUSTUS	CDS	990456	990734	0.34	+	2	ID=IALC00000063405;Parent=IALM00000019889
contig_000431	AUGUSTUS	CDS	992285	992377	0.65	+	2	ID=IALC00000063406;Parent=IALM00000019889
contig_000431	AUGUSTUS	CDS	992451	992719	0.65	+	2	ID=IALC00000063407;Parent=IALM00000019889
contig_000431	AUGUSTUS	intron	989919	990011	0.41	+	.	ID=IALI00000043557;Parent=IALM00000019889
contig_000431	AUGUSTUS	intron	990374	990455	0.61	+	.	ID=IALI00000043558;Parent=IALM00000019889
contig_000431	AUGUSTUS	intron	990735	992284	0.48	+	.	ID=IALI00000043559;Parent=IALM00000019889
contig_000431	AUGUSTUS	intron	992378	992450	0.65	+	.	ID=IALI00000043560;Parent=IALM00000019889
contig_000431	AUGUSTUS	start_codon	989560	989562	.	+	0	ID=IALS00000019847;Parent=IALM00000019889
contig_000431	AUGUSTUS	stop_codon	992717	992719	.	+	0	ID=IALST00000019849;Parent=IALM00000019889
contig_000431	AUGUSTUS	gene	1013474	1014376	.	+	.	ID=IAL_17765
contig_000431	AUGUSTUS	mRNA	1013474	1014376	0.98	+	.	ID=IALM00000019890;Parent=IAL_17765
contig_000431	AUGUSTUS	exon	1013474	1014376	.	+	.	ID=IALE00000063408;Parent=IALM00000019890
contig_000431	AUGUSTUS	CDS	1013474	1014376	0.98	+	0	ID=IALC00000063408;Parent=IALM00000019890
contig_000431	AUGUSTUS	start_codon	1013474	1013476	.	+	0	ID=IALS00000019848;Parent=IALM00000019890
contig_000431	AUGUSTUS	stop_codon	1014374	1014376	.	+	0	ID=IALST00000019850;Parent=IALM00000019890
contig_000431	AUGUSTUS	gene	1015048	1015641	.	+	.	ID=IAL_17766
contig_000431	AUGUSTUS	mRNA	1015048	1015641	0.94	+	.	ID=IALM00000019891;Parent=IAL_17766;Dbxref=InterPro:IPR000477,InterPro:IPR051320,InterPro:IPR043128,InterPro:IPR043502;desc=K02A2.6-like
contig_000431	AUGUSTUS	exon	1015048	1015641	.	+	.	ID=IALE00000063409;Parent=IALM00000019891
contig_000431	AUGUSTUS	CDS	1015048	1015641	0.94	+	0	ID=IALC00000063409;Parent=IALM00000019891
contig_000431	AUGUSTUS	start_codon	1015048	1015050	.	+	0	ID=IALS00000019849;Parent=IALM00000019891
contig_000431	AUGUSTUS	stop_codon	1015639	1015641	.	+	0	ID=IALST00000019851;Parent=IALM00000019891
contig_000431	AUGUSTUS	gene	1020871	1021917	.	+	.	ID=IAL_17767
contig_000431	AUGUSTUS	mRNA	1020871	1021917	0.28	+	.	ID=IALM00000019892;Parent=IAL_17767;Dbxref=InterPro:IPR036388,InterPro:IPR036397,InterPro:IPR009057,InterPro:IPR002492;gO_terms=GO:0003676,GO:0003677,GO:0006313,GO:0015074
contig_000431	AUGUSTUS	exon	1020871	1021338	.	+	.	ID=IALE00000063410;Parent=IALM00000019892
contig_000431	AUGUSTUS	exon	1021807	1021917	.	+	.	ID=IALE00000063411;Parent=IALM00000019892
contig_000431	AUGUSTUS	CDS	1020871	1021338	0.33	+	0	ID=IALC00000063410;Parent=IALM00000019892
contig_000431	AUGUSTUS	CDS	1021807	1021917	0.74	+	0	ID=IALC00000063411;Parent=IALM00000019892
contig_000431	AUGUSTUS	intron	1021339	1021806	0.31	+	.	ID=IALI00000043561;Parent=IALM00000019892
contig_000431	AUGUSTUS	start_codon	1020871	1020873	.	+	0	ID=IALS00000019850;Parent=IALM00000019892
contig_000431	AUGUSTUS	stop_codon	1021915	1021917	.	+	0	ID=IALST00000019852;Parent=IALM00000019892
contig_000431	AUGUSTUS	gene	1068714	1070158	.	+	.	ID=IAL_17768
contig_000431	AUGUSTUS	mRNA	1068714	1070158	1	+	.	ID=IALM00000019893;Parent=IAL_17768;Dbxref=InterPro:IPR050209,InterPro:IPR001806,InterPro:IPR027417,InterPro:IPR041819,InterPro:IPR005225;gO_terms=GO:0000003,GO:0000149,GO:0000166,GO:0001671,GO:0001775,GO:0001882,GO:0001883,GO:0001944,GO:0002064,GO:0002065,GO:0002066,GO:0002252,GO:0002263,GO:0002274,GO:0002275,GO:0002283,GO:0002366,GO:0002376,GO:0002443,GO:0002444,GO:0002446,GO:0003006,GO:0003674,GO:0003824,GO:0003924,GO:0005102,GO:0005215,GO:0005488,GO:0005515,GO:0005525,GO:0005575,GO:0005576,GO:0005615,GO:0005622,GO:0005623,GO:0005737,GO:0005768,GO:0005769,GO:0005829,GO:0005886,GO:0006629,GO:0006644,GO:0006650,GO:0006661,GO:0006793,GO:0006796,GO:0006810,GO:0006887,GO:0006897,GO:0006955,GO:0007154,GO:0007155,GO:0007165,GO:0007264,GO:0007265,GO:0007275,GO:0007276,GO:0007281,GO:0007292,GO:0007299,GO:0008047,GO:0008104,GO:0008150,GO:0008152,GO:0008565,GO:0008610,GO:0008643,GO:0008645,GO:0008654,GO:0009058,GO:0009888,GO:0009987,GO:0010008,GO:0012505,GO:0012506,GO:0015031,GO:0015749,GO:0015833,GO:0016020,GO:0016192,GO:0016462,GO:0016787,GO:0016817,GO:0016818,GO:0017076,GO:0017111,GO:0019001,GO:0019003,GO:0019637,GO:0019882,GO:0019899,GO:0019905,GO:0019953,GO:0022412,GO:0022414,GO:0022610,GO:0023052,GO:0030100,GO:0030141,GO:0030154,GO:0030234,GO:0030659,GO:0030667,GO:0030707,GO:0030855,GO:0031090,GO:0031410,GO:0031901,GO:0031982,GO:0032482,GO:0032501,GO:0032502,GO:0032504,GO:0032549,GO:0032550,GO:0032553,GO:0032555,GO:0032561,GO:0032593,GO:0032781,GO:0032879,GO:0032940,GO:0033036,GO:0034219,GO:0035254,GO:0035255,GO:0035556,GO:0035639,GO:0036094,GO:0036230,GO:0036477,GO:0042119,GO:0042886,GO:0043025,GO:0043085,GO:0043167,GO:0043168,GO:0043226,GO:0043227,GO:0043229,GO:0043230,GO:0043231,GO:0043299,GO:0043312,GO:0043462,GO:0044093,GO:0044237,GO:0044238,GO:0044249,GO:0044255,GO:0044297,GO:0044421,GO:0044422,GO:0044424,GO:0044433,GO:0044440,GO:0044444,GO:0044446,GO:0044456,GO:0044464,GO:0044703,GO:0045017,GO:0045055,GO:0045184,GO:0045202,GO:0045321,GO:0046323,GO:0046474,GO:0046486,GO:0046488,GO:0046903,GO:0048468,GO:0048471,GO:0048477,GO:0048609,GO:0048731,GO:0048856,GO:0048869,GO:0050789,GO:0050790,GO:0050794,GO:0050896,GO:0051049,GO:0051117,GO:0051128,GO:0051179,GO:0051234,GO:0051336,GO:0051345,GO:0051704,GO:0051716,GO:0055037,GO:0055085,GO:0060429,GO:0060589,GO:0060590,GO:0060627,GO:0065007,GO:0065009,GO:0070062,GO:0071702,GO:0071704,GO:0071705,GO:0071944,GO:0072358,GO:0072359,GO:0090136,GO:0090407,GO:0097159,GO:0097367,GO:0097458,GO:0097708,GO:0098588,GO:0098609,GO:0098657,GO:0098772,GO:0098794,GO:0098805,GO:0098837,GO:0098845,GO:0099503,GO:1901265,GO:1901363,GO:1901576,GO:1903561,GO:1904659-GO:0003924;desc=GTP binding. It is involved in the biological process described with protein transport
contig_000431	AUGUSTUS	exon	1068714	1068729	.	+	.	ID=IALE00000063412;Parent=IALM00000019893
contig_000431	AUGUSTUS	exon	1068809	1068889	.	+	.	ID=IALE00000063413;Parent=IALM00000019893
contig_000431	AUGUSTUS	exon	1069560	1069892	.	+	.	ID=IALE00000063414;Parent=IALM00000019893
contig_000431	AUGUSTUS	exon	1069944	1070158	.	+	.	ID=IALE00000063415;Parent=IALM00000019893
contig_000431	AUGUSTUS	CDS	1068714	1068729	1	+	0	ID=IALC00000063412;Parent=IALM00000019893
contig_000431	AUGUSTUS	CDS	1068809	1068889	1	+	2	ID=IALC00000063413;Parent=IALM00000019893
contig_000431	AUGUSTUS	CDS	1069560	1069892	1	+	2	ID=IALC00000063414;Parent=IALM00000019893
contig_000431	AUGUSTUS	CDS	1069944	1070158	1	+	2	ID=IALC00000063415;Parent=IALM00000019893
contig_000431	AUGUSTUS	intron	1068730	1068808	1	+	.	ID=IALI00000043562;Parent=IALM00000019893
contig_000431	AUGUSTUS	intron	1068890	1069559	1	+	.	ID=IALI00000043563;Parent=IALM00000019893
contig_000431	AUGUSTUS	intron	1069893	1069943	1	+	.	ID=IALI00000043564;Parent=IALM00000019893
contig_000431	AUGUSTUS	start_codon	1068714	1068716	.	+	0	ID=IALS00000019851;Parent=IALM00000019893
contig_000431	AUGUSTUS	stop_codon	1070156	1070158	.	+	0	ID=IALST00000019853;Parent=IALM00000019893
contig_000431	AUGUSTUS	gene	1086560	1091681	.	-	.	ID=IAL_17769
contig_000431	AUGUSTUS	mRNA	1086560	1091681	0.61	-	.	ID=IALM00000019894;Parent=IAL_17769;Dbxref=InterPro:IPR000999,InterPro:IPR036389,InterPro:IPR014720,InterPro:IPR044441;gO_terms=GO:0000737,GO:0002230,GO:0002252,GO:0002376,GO:0002682,GO:0002697,GO:0002831,GO:0003674,GO:0003676,GO:0003723,GO:0003725,GO:0003824,GO:0004386,GO:0004518,GO:0004519,GO:0004520,GO:0004521,GO:0004525,GO:0004530,GO:0004536,GO:0004540,GO:0005488,GO:0005515,GO:0005575,GO:0005622,GO:0005623,GO:0005634,GO:0005737,GO:0006139,GO:0006259,GO:0006308,GO:0006309,GO:0006325,GO:0006342,GO:0006355,GO:0006396,GO:0006403,GO:0006725,GO:0006807,GO:0006810,GO:0006915,GO:0006921,GO:0006950,GO:0006952,GO:0006996,GO:0007549,GO:0007610,GO:0007626,GO:0008150,GO:0008152,GO:0008219,GO:0009047,GO:0009056,GO:0009057,GO:0009597,GO:0009605,GO:0009607,GO:0009615,GO:0009889,GO:0009890,GO:0009892,GO:0009987,GO:0010033,GO:0010467,GO:0010468,GO:0010556,GO:0010558,GO:0010605,GO:0010608,GO:0010629,GO:0012501,GO:0014070,GO:0015931,GO:0016043,GO:0016070,GO:0016246,GO:0016441,GO:0016442,GO:0016443,GO:0016458,GO:0016462,GO:0016787,GO:0016788,GO:0016817,GO:0016818,GO:0016887,GO:0016888,GO:0016891,GO:0016893,GO:0017111,GO:0019219,GO:0019222,GO:0019439,GO:0022411,GO:0022607,GO:0022613,GO:0022618,GO:0030262,GO:0030422,GO:0030423,GO:0031047,GO:0031050,GO:0031323,GO:0031324,GO:0031326,GO:0031327,GO:0031332,GO:0031347,GO:0032101,GO:0032296,GO:0032991,GO:0033036,GO:0033227,GO:0034401,GO:0034622,GO:0034641,GO:0034655,GO:0035087,GO:0035194,GO:0035197,GO:0040029,GO:0042221,GO:0043170,GO:0043207,GO:0043226,GO:0043227,GO:0043229,GO:0043231,GO:0043331,GO:0043900,GO:0043933,GO:0044085,GO:0044237,GO:0044238,GO:0044248,GO:0044260,GO:0044265,GO:0044270,GO:0044424,GO:0044464,GO:0045814,GO:0045892,GO:0045934,GO:0046483,GO:0046700,GO:0048519,GO:0048523,GO:0048583,GO:0050657,GO:0050658,GO:0050688,GO:0050691,GO:0050789,GO:0050794,GO:0050896,GO:0051171,GO:0051172,GO:0051179,GO:0051234,GO:0051236,GO:0051252,GO:0051253,GO:0051276,GO:0051607,GO:0051704,GO:0051707,GO:0051716,GO:0060255,GO:0061980,GO:0065003,GO:0065007,GO:0070578,GO:0070828,GO:0070868,GO:0070887,GO:0070918,GO:0070922,GO:0071310,GO:0071359,GO:0071407,GO:0071702,GO:0071704,GO:0071705,GO:0071826,GO:0071840,GO:0080090,GO:0080134,GO:0090304,GO:0090305,GO:0090501,GO:0090502,GO:0097159,GO:0097194,GO:0097549,GO:0098542,GO:0098586,GO:0140097,GO:0140098,GO:1901360,GO:1901361,GO:1901363,GO:1901575,GO:1901698,GO:1901699,GO:1902494,GO:1902555,GO:1902679,GO:1903506,GO:1903507,GO:1905348,GO:1990904,GO:2000112,GO:2000113,GO:2001141-GO:0004525,GO:0031054;desc=Belongs to the helicase family. Dicer subfamily
contig_000431	AUGUSTUS	exon	1086560	1088596	.	-	.	ID=IALE00000063416;Parent=IALM00000019894
contig_000431	AUGUSTUS	exon	1091625	1091681	.	-	.	ID=IALE00000063417;Parent=IALM00000019894
contig_000431	AUGUSTUS	CDS	1086560	1088596	1	-	0	ID=IALC00000063416;Parent=IALM00000019894
contig_000431	AUGUSTUS	CDS	1091625	1091681	0.61	-	0	ID=IALC00000063417;Parent=IALM00000019894
contig_000431	AUGUSTUS	intron	1088597	1091624	0.61	-	.	ID=IALI00000043565;Parent=IALM00000019894
contig_000431	AUGUSTUS	start_codon	1091679	1091681	.	-	0	ID=IALS00000019852;Parent=IALM00000019894
contig_000431	AUGUSTUS	stop_codon	1086560	1086562	.	-	0	ID=IALST00000019854;Parent=IALM00000019894
contig_000431	AUGUSTUS	gene	1092117	1092497	.	-	.	ID=IAL_17770
contig_000431	AUGUSTUS	mRNA	1092117	1092497	0.35	-	.	ID=IALM00000019895;Parent=IAL_17770
contig_000431	AUGUSTUS	exon	1092117	1092497	.	-	.	ID=IALE00000063418;Parent=IALM00000019895
contig_000431	AUGUSTUS	CDS	1092117	1092497	0.35	-	0	ID=IALC00000063418;Parent=IALM00000019895
contig_000431	AUGUSTUS	start_codon	1092495	1092497	.	-	0	ID=IALS00000019853;Parent=IALM00000019895
contig_000431	AUGUSTUS	stop_codon	1092117	1092119	.	-	0	ID=IALST00000019855;Parent=IALM00000019895
contig_000431	AUGUSTUS	gene	1092463	1092759	.	-	.	ID=IAL_17771
contig_000431	AUGUSTUS	mRNA	1092463	1092759	0.81	-	.	ID=IALM00000019896;Parent=IAL_17771
contig_000431	AUGUSTUS	exon	1092463	1092759	.	-	.	ID=IALE00000063419;Parent=IALM00000019896
contig_000431	AUGUSTUS	CDS	1092463	1092759	0.81	-	0	ID=IALC00000063419;Parent=IALM00000019896
contig_000431	AUGUSTUS	start_codon	1092757	1092759	.	-	0	ID=IALS00000019854;Parent=IALM00000019896
contig_000431	AUGUSTUS	stop_codon	1092463	1092465	.	-	0	ID=IALST00000019856;Parent=IALM00000019896
contig_000431	AUGUSTUS	gene	1092463	1093265	.	-	.	ID=IAL_17772
contig_000431	AUGUSTUS	mRNA	1092463	1093265	0.62	-	.	ID=IALM00000019897;Parent=IAL_17772
contig_000431	AUGUSTUS	exon	1092463	1092743	.	-	.	ID=IALE00000063420;Parent=IALM00000019897
contig_000431	AUGUSTUS	exon	1092803	1093265	.	-	.	ID=IALE00000063421;Parent=IALM00000019897
contig_000431	AUGUSTUS	CDS	1092463	1092743	0.65	-	2	ID=IALC00000063420;Parent=IALM00000019897
contig_000431	AUGUSTUS	CDS	1092803	1093265	0.62	-	0	ID=IALC00000063421;Parent=IALM00000019897
contig_000431	AUGUSTUS	intron	1092744	1092802	0.62	-	.	ID=IALI00000043566;Parent=IALM00000019897
contig_000431	AUGUSTUS	start_codon	1093263	1093265	.	-	0	ID=IALS00000019855;Parent=IALM00000019897
contig_000431	AUGUSTUS	stop_codon	1092463	1092465	.	-	0	ID=IALST00000019857;Parent=IALM00000019897
contig_000431	AUGUSTUS	gene	1104696	1105264	.	+	.	ID=IAL_17773
contig_000431	AUGUSTUS	mRNA	1104696	1105264	0.99	+	.	ID=IALM00000019898;Parent=IAL_17773;Dbxref=InterPro:IPR050863,InterPro:IPR004875;gO_terms=GO:0005575,GO:0005622,GO:0005623,GO:0005634,GO:0007275,GO:0007399,GO:0007417,GO:0008150,GO:0032501,GO:0032502,GO:0043226,GO:0043227,GO:0043229,GO:0043231,GO:0044424,GO:0044464,GO:0048731,GO:0048856-GO:0003676;desc=Putative DNA-binding domain in centromere protein B, mouse jerky and transposases.
contig_000431	AUGUSTUS	exon	1104696	1104881	.	+	.	ID=IALE00000063422;Parent=IALM00000019898
contig_000431	AUGUSTUS	exon	1105073	1105264	.	+	.	ID=IALE00000063423;Parent=IALM00000019898
contig_000431	AUGUSTUS	CDS	1104696	1104881	0.99	+	0	ID=IALC00000063422;Parent=IALM00000019898
contig_000431	AUGUSTUS	CDS	1105073	1105264	1	+	0	ID=IALC00000063423;Parent=IALM00000019898
contig_000431	AUGUSTUS	intron	1104882	1105072	0.99	+	.	ID=IALI00000043567;Parent=IALM00000019898
contig_000431	AUGUSTUS	start_codon	1104696	1104698	.	+	0	ID=IALS00000019856;Parent=IALM00000019898
contig_000431	AUGUSTUS	stop_codon	1105262	1105264	.	+	0	ID=IALST00000019858;Parent=IALM00000019898
contig_000431	AUGUSTUS	gene	1105402	1107526	.	+	.	ID=IAL_17774
contig_000431	AUGUSTUS	mRNA	1105402	1107526	0.85	+	.	ID=IALM00000019899;Parent=IAL_17774
contig_000431	AUGUSTUS	exon	1105402	1105551	.	+	.	ID=IALE00000063424;Parent=IALM00000019899
contig_000431	AUGUSTUS	exon	1107416	1107526	.	+	.	ID=IALE00000063425;Parent=IALM00000019899
contig_000431	AUGUSTUS	CDS	1105402	1105551	0.85	+	0	ID=IALC00000063424;Parent=IALM00000019899
contig_000431	AUGUSTUS	CDS	1107416	1107526	1	+	0	ID=IALC00000063425;Parent=IALM00000019899
contig_000431	AUGUSTUS	intron	1105552	1107415	0.92	+	.	ID=IALI00000043568;Parent=IALM00000019899
contig_000431	AUGUSTUS	start_codon	1105402	1105404	.	+	0	ID=IALS00000019857;Parent=IALM00000019899
contig_000431	AUGUSTUS	stop_codon	1107524	1107526	.	+	0	ID=IALST00000019859;Parent=IALM00000019899
contig_000431	AUGUSTUS	gene	1114152	1121990	.	-	.	ID=IAL_17775
contig_000431	AUGUSTUS	mRNA	1114152	1121990	0.29	-	.	ID=IALM00000019900;Parent=IAL_17775;Dbxref=InterPro:IPR036085,InterPro:IPR003100,InterPro:IPR005034,InterPro:IPR038248,InterPro:IPR048512;gO_terms=GO:0000737,GO:0002230,GO:0002252,GO:0002376,GO:0002682,GO:0002697,GO:0002831,GO:0003674,GO:0003676,GO:0003723,GO:0003725,GO:0003824,GO:0004386,GO:0004518,GO:0004519,GO:0004520,GO:0004521,GO:0004525,GO:0004530,GO:0004536,GO:0004540,GO:0005488,GO:0005515,GO:0005575,GO:0005622,GO:0005623,GO:0005634,GO:0005737,GO:0006139,GO:0006259,GO:0006308,GO:0006309,GO:0006325,GO:0006342,GO:0006355,GO:0006396,GO:0006403,GO:0006725,GO:0006807,GO:0006810,GO:0006915,GO:0006921,GO:0006950,GO:0006952,GO:0006996,GO:0007549,GO:0007610,GO:0007626,GO:0008150,GO:0008152,GO:0008219,GO:0009047,GO:0009056,GO:0009057,GO:0009597,GO:0009605,GO:0009607,GO:0009615,GO:0009889,GO:0009890,GO:0009892,GO:0009987,GO:0010033,GO:0010467,GO:0010468,GO:0010556,GO:0010558,GO:0010605,GO:0010608,GO:0010629,GO:0012501,GO:0014070,GO:0015931,GO:0016043,GO:0016070,GO:0016246,GO:0016441,GO:0016442,GO:0016443,GO:0016458,GO:0016462,GO:0016787,GO:0016788,GO:0016817,GO:0016818,GO:0016887,GO:0016888,GO:0016891,GO:0016893,GO:0017111,GO:0019219,GO:0019222,GO:0019439,GO:0022411,GO:0022607,GO:0022613,GO:0022618,GO:0030262,GO:0030422,GO:0030423,GO:0031047,GO:0031050,GO:0031323,GO:0031324,GO:0031326,GO:0031327,GO:0031332,GO:0031347,GO:0032101,GO:0032296,GO:0032991,GO:0033036,GO:0033227,GO:0034401,GO:0034622,GO:0034641,GO:0034655,GO:0035087,GO:0035194,GO:0035197,GO:0040029,GO:0042221,GO:0043170,GO:0043207,GO:0043226,GO:0043227,GO:0043229,GO:0043231,GO:0043331,GO:0043900,GO:0043933,GO:0044085,GO:0044237,GO:0044238,GO:0044248,GO:0044260,GO:0044265,GO:0044270,GO:0044424,GO:0044464,GO:0045814,GO:0045892,GO:0045934,GO:0046483,GO:0046700,GO:0048519,GO:0048523,GO:0048583,GO:0050657,GO:0050658,GO:0050688,GO:0050691,GO:0050789,GO:0050794,GO:0050896,GO:0051171,GO:0051172,GO:0051179,GO:0051234,GO:0051236,GO:0051252,GO:0051253,GO:0051276,GO:0051607,GO:0051704,GO:0051707,GO:0051716,GO:0060255,GO:0061980,GO:0065003,GO:0065007,GO:0070578,GO:0070828,GO:0070868,GO:0070887,GO:0070918,GO:0070922,GO:0071310,GO:0071359,GO:0071407,GO:0071702,GO:0071704,GO:0071705,GO:0071826,GO:0071840,GO:0080090,GO:0080134,GO:0090304,GO:0090305,GO:0090501,GO:0090502,GO:0097159,GO:0097194,GO:0097549,GO:0098542,GO:0098586,GO:0140097,GO:0140098,GO:1901360,GO:1901361,GO:1901363,GO:1901575,GO:1901698,GO:1901699,GO:1902494,GO:1902555,GO:1902679,GO:1903506,GO:1903507,GO:1905348,GO:1990904,GO:2000112,GO:2000113,GO:2001141-GO:0005515;desc=Belongs to the helicase family. Dicer subfamily
contig_000431	AUGUSTUS	exon	1114152	1115227	.	-	.	ID=IALE00000063426;Parent=IALM00000019900
contig_000431	AUGUSTUS	exon	1120296	1120470	.	-	.	ID=IALE00000063427;Parent=IALM00000019900
contig_000431	AUGUSTUS	exon	1121988	1121990	.	-	.	ID=IALE00000063428;Parent=IALM00000019900
contig_000431	AUGUSTUS	CDS	1114152	1115227	1	-	2	ID=IALC00000063426;Parent=IALM00000019900
contig_000431	AUGUSTUS	CDS	1120296	1120470	1	-	0	ID=IALC00000063427;Parent=IALM00000019900
contig_000431	AUGUSTUS	CDS	1121988	1121990	0.29	-	0	ID=IALC00000063428;Parent=IALM00000019900
contig_000431	AUGUSTUS	intron	1115228	1120295	1	-	.	ID=IALI00000043569;Parent=IALM00000019900
contig_000431	AUGUSTUS	intron	1120471	1121987	0.29	-	.	ID=IALI00000043570;Parent=IALM00000019900
contig_000431	AUGUSTUS	start_codon	1121988	1121990	.	-	0	ID=IALS00000019858;Parent=IALM00000019900
contig_000431	AUGUSTUS	stop_codon	1114152	1114154	.	-	0	ID=IALST00000019860;Parent=IALM00000019900
contig_000431	AUGUSTUS	gene	1126358	1127875	.	+	.	ID=IAL_17776
contig_000431	AUGUSTUS	mRNA	1126358	1127875	0.99	+	.	ID=IALM00000019901;Parent=IAL_17776;Dbxref=InterPro:IPR050863,InterPro:IPR009057,InterPro:IPR006600,InterPro:IPR004875,InterPro:IPR007889;gO_terms=GO:0003676,GO:0003677;desc=DNA binding
contig_000431	AUGUSTUS	exon	1126358	1126760	.	+	.	ID=IALE00000063429;Parent=IALM00000019901
contig_000431	AUGUSTUS	exon	1126830	1127437	.	+	.	ID=IALE00000063430;Parent=IALM00000019901
contig_000431	AUGUSTUS	exon	1127492	1127875	.	+	.	ID=IALE00000063431;Parent=IALM00000019901
contig_000431	AUGUSTUS	CDS	1126358	1126760	1	+	0	ID=IALC00000063429;Parent=IALM00000019901
contig_000431	AUGUSTUS	CDS	1126830	1127437	0.99	+	2	ID=IALC00000063430;Parent=IALM00000019901
contig_000431	AUGUSTUS	CDS	1127492	1127875	1	+	0	ID=IALC00000063431;Parent=IALM00000019901
contig_000431	AUGUSTUS	intron	1126761	1126829	1	+	.	ID=IALI00000043571;Parent=IALM00000019901
contig_000431	AUGUSTUS	intron	1127438	1127491	1	+	.	ID=IALI00000043572;Parent=IALM00000019901
contig_000431	AUGUSTUS	start_codon	1126358	1126360	.	+	0	ID=IALS00000019859;Parent=IALM00000019901
contig_000431	AUGUSTUS	stop_codon	1127873	1127875	.	+	0	ID=IALST00000019861;Parent=IALM00000019901
contig_000431	AUGUSTUS	gene	1141876	1142433	.	-	.	ID=IAL_17777
contig_000431	AUGUSTUS	mRNA	1141876	1142433	0.43	-	.	ID=IALM00000019902;Parent=IAL_17777;Dbxref=InterPro:IPR050951,InterPro:IPR036397,InterPro:IPR001584,InterPro:IPR012337;gO_terms=GO:0003676,GO:0015074;desc=K02A2.6-like
contig_000431	AUGUSTUS	exon	1141876	1142433	.	-	.	ID=IALE00000063432;Parent=IALM00000019902
contig_000431	AUGUSTUS	CDS	1141876	1142433	0.43	-	0	ID=IALC00000063432;Parent=IALM00000019902
contig_000431	AUGUSTUS	start_codon	1142431	1142433	.	-	0	ID=IALS00000019860;Parent=IALM00000019902
contig_000431	AUGUSTUS	stop_codon	1141876	1141878	.	-	0	ID=IALST00000019862;Parent=IALM00000019902
contig_000431	AUGUSTUS	gene	1141876	1143352	.	-	.	ID=IAL_17778
contig_000431	AUGUSTUS	mRNA	1141876	1143352	0.32	-	.	ID=IALM00000019903;Parent=IAL_17778;Dbxref=InterPro:IPR043502,InterPro:IPR012337,InterPro:IPR043128,InterPro:IPR050951,InterPro:IPR001584,InterPro:IPR041373,InterPro:IPR041588,InterPro:IPR036397;gO_terms=GO:0015074,GO:0003676;desc=K02A2.6-like
contig_000431	AUGUSTUS	exon	1141876	1142618	.	-	.	ID=IALE00000063433;Parent=IALM00000019903
contig_000431	AUGUSTUS	exon	1142673	1142797	.	-	.	ID=IALE00000063434;Parent=IALM00000019903
contig_000431	AUGUSTUS	exon	1142880	1143352	.	-	.	ID=IALE00000063435;Parent=IALM00000019903
contig_000431	AUGUSTUS	CDS	1141876	1142618	0.6	-	2	ID=IALC00000063433;Parent=IALM00000019903
contig_000431	AUGUSTUS	CDS	1142673	1142797	0.58	-	1	ID=IALC00000063434;Parent=IALM00000019903
contig_000431	AUGUSTUS	CDS	1142880	1143352	0.6	-	0	ID=IALC00000063435;Parent=IALM00000019903
contig_000431	AUGUSTUS	intron	1142619	1142672	0.57	-	.	ID=IALI00000043573;Parent=IALM00000019903
contig_000431	AUGUSTUS	intron	1142798	1142879	0.64	-	.	ID=IALI00000043574;Parent=IALM00000019903
contig_000431	AUGUSTUS	start_codon	1143350	1143352	.	-	0	ID=IALS00000019861;Parent=IALM00000019903
contig_000431	AUGUSTUS	stop_codon	1141876	1141878	.	-	0	ID=IALST00000019863;Parent=IALM00000019903
contig_000431	AUGUSTUS	gene	1158421	1201397	.	-	.	ID=IAL_17779
contig_000431	AUGUSTUS	mRNA	1158421	1201397	0.15	-	.	ID=IALM00000019904;Parent=IAL_17779;Dbxref=InterPro:IPR014001,InterPro:IPR011545,InterPro:IPR027417,InterPro:IPR038248,InterPro:IPR001650,InterPro:IPR051363,InterPro:IPR006578,InterPro:IPR005034,InterPro:IPR048513;gO_terms=GO:0000737,GO:0002230,GO:0002252,GO:0002376,GO:0002682,GO:0002697,GO:0002831,GO:0003674,GO:0003676,GO:0003723,GO:0003725,GO:0003824,GO:0004386,GO:0004518,GO:0004519,GO:0004520,GO:0004521,GO:0004525,GO:0004530,GO:0004536,GO:0004540,GO:0005488,GO:0005515,GO:0005575,GO:0005622,GO:0005623,GO:0005634,GO:0005737,GO:0006139,GO:0006259,GO:0006308,GO:0006309,GO:0006325,GO:0006342,GO:0006355,GO:0006396,GO:0006403,GO:0006725,GO:0006807,GO:0006810,GO:0006915,GO:0006921,GO:0006950,GO:0006952,GO:0006996,GO:0007549,GO:0007610,GO:0007626,GO:0008150,GO:0008152,GO:0008219,GO:0009047,GO:0009056,GO:0009057,GO:0009597,GO:0009605,GO:0009607,GO:0009615,GO:0009889,GO:0009890,GO:0009892,GO:0009987,GO:0010033,GO:0010467,GO:0010468,GO:0010556,GO:0010558,GO:0010605,GO:0010608,GO:0010629,GO:0012501,GO:0014070,GO:0015931,GO:0016043,GO:0016070,GO:0016246,GO:0016441,GO:0016442,GO:0016443,GO:0016458,GO:0016462,GO:0016787,GO:0016788,GO:0016817,GO:0016818,GO:0016887,GO:0016888,GO:0016891,GO:0016893,GO:0017111,GO:0019219,GO:0019222,GO:0019439,GO:0022411,GO:0022607,GO:0022613,GO:0022618,GO:0030262,GO:0030422,GO:0030423,GO:0031047,GO:0031050,GO:0031323,GO:0031324,GO:0031326,GO:0031327,GO:0031332,GO:0031347,GO:0032101,GO:0032296,GO:0032991,GO:0033036,GO:0033227,GO:0034401,GO:0034622,GO:0034641,GO:0034655,GO:0035087,GO:0035194,GO:0035197,GO:0040029,GO:0042221,GO:0043170,GO:0043207,GO:0043226,GO:0043227,GO:0043229,GO:0043231,GO:0043331,GO:0043900,GO:0043933,GO:0044085,GO:0044237,GO:0044238,GO:0044248,GO:0044260,GO:0044265,GO:0044270,GO:0044424,GO:0044464,GO:0045814,GO:0045892,GO:0045934,GO:0046483,GO:0046700,GO:0048519,GO:0048523,GO:0048583,GO:0050657,GO:0050658,GO:0050688,GO:0050691,GO:0050789,GO:0050794,GO:0050896,GO:0051171,GO:0051172,GO:0051179,GO:0051234,GO:0051236,GO:0051252,GO:0051253,GO:0051276,GO:0051607,GO:0051704,GO:0051707,GO:0051716,GO:0060255,GO:0061980,GO:0065003,GO:0065007,GO:0070578,GO:0070828,GO:0070868,GO:0070887,GO:0070918,GO:0070922,GO:0071310,GO:0071359,GO:0071407,GO:0071702,GO:0071704,GO:0071705,GO:0071826,GO:0071840,GO:0080090,GO:0080134,GO:0090304,GO:0090305,GO:0090501,GO:0090502,GO:0097159,GO:0097194,GO:0097549,GO:0098542,GO:0098586,GO:0140097,GO:0140098,GO:1901360,GO:1901361,GO:1901363,GO:1901575,GO:1901698,GO:1901699,GO:1902494,GO:1902555,GO:1902679,GO:1903506,GO:1903507,GO:1905348,GO:1990904,GO:2000112,GO:2000113,GO:2001141-GO:0003676,GO:0005524;desc=Belongs to the helicase family. Dicer subfamily
contig_000431	AUGUSTUS	exon	1158421	1159693	.	-	.	ID=IALE00000063436;Parent=IALM00000019904
contig_000431	AUGUSTUS	exon	1177499	1177806	.	-	.	ID=IALE00000063437;Parent=IALM00000019904
contig_000431	AUGUSTUS	exon	1177869	1178046	.	-	.	ID=IALE00000063438;Parent=IALM00000019904
contig_000431	AUGUSTUS	exon	1195548	1195684	.	-	.	ID=IALE00000063439;Parent=IALM00000019904
contig_000431	AUGUSTUS	exon	1200916	1201102	.	-	.	ID=IALE00000063440;Parent=IALM00000019904
contig_000431	AUGUSTUS	exon	1201162	1201302	.	-	.	ID=IALE00000063441;Parent=IALM00000019904
contig_000431	AUGUSTUS	exon	1201381	1201397	.	-	.	ID=IALE00000063442;Parent=IALM00000019904
contig_000431	AUGUSTUS	CDS	1158421	1159693	0.53	-	1	ID=IALC00000063436;Parent=IALM00000019904
contig_000431	AUGUSTUS	CDS	1177499	1177806	1	-	0	ID=IALC00000063437;Parent=IALM00000019904
contig_000431	AUGUSTUS	CDS	1177869	1178046	0.98	-	1	ID=IALC00000063438;Parent=IALM00000019904
contig_000431	AUGUSTUS	CDS	1195548	1195684	0.98	-	0	ID=IALC00000063439;Parent=IALM00000019904
contig_000431	AUGUSTUS	CDS	1200916	1201102	0.74	-	1	ID=IALC00000063440;Parent=IALM00000019904
contig_000431	AUGUSTUS	CDS	1201162	1201302	0.3	-	1	ID=IALC00000063441;Parent=IALM00000019904
contig_000431	AUGUSTUS	CDS	1201381	1201397	0.3	-	0	ID=IALC00000063442;Parent=IALM00000019904
contig_000431	AUGUSTUS	intron	1159694	1177498	1	-	.	ID=IALI00000043575;Parent=IALM00000019904
contig_000431	AUGUSTUS	intron	1177807	1177868	1	-	.	ID=IALI00000043576;Parent=IALM00000019904
contig_000431	AUGUSTUS	intron	1178047	1195547	0.98	-	.	ID=IALI00000043577;Parent=IALM00000019904
contig_000431	AUGUSTUS	intron	1195685	1200915	0.69	-	.	ID=IALI00000043578;Parent=IALM00000019904
contig_000431	AUGUSTUS	intron	1201103	1201161	0.94	-	.	ID=IALI00000043579;Parent=IALM00000019904
contig_000431	AUGUSTUS	intron	1201303	1201380	0.3	-	.	ID=IALI00000043580;Parent=IALM00000019904
contig_000431	AUGUSTUS	start_codon	1201395	1201397	.	-	0	ID=IALS00000019862;Parent=IALM00000019904
contig_000431	AUGUSTUS	stop_codon	1158421	1158423	.	-	0	ID=IALST00000019864;Parent=IALM00000019904
contig_000431	GeneMark.hmm3	mRNA	1177495	1178012	.	-	.	ID=IALM00000019905;Parent=IAL_17779;Dbxref=InterPro:IPR014001,InterPro:IPR051363,InterPro:IPR027417,InterPro:IPR011545;gO_terms=GO:0000737,GO:0002230,GO:0002252,GO:0002376,GO:0002682,GO:0002697,GO:0002831,GO:0003674,GO:0003676,GO:0003723,GO:0003725,GO:0003824,GO:0004386,GO:0004518,GO:0004519,GO:0004520,GO:0004521,GO:0004525,GO:0004530,GO:0004536,GO:0004540,GO:0005488,GO:0005515,GO:0005575,GO:0005622,GO:0005623,GO:0005634,GO:0005737,GO:0006139,GO:0006259,GO:0006308,GO:0006309,GO:0006325,GO:0006342,GO:0006355,GO:0006396,GO:0006403,GO:0006725,GO:0006807,GO:0006810,GO:0006915,GO:0006921,GO:0006950,GO:0006952,GO:0006996,GO:0007549,GO:0007610,GO:0007626,GO:0008150,GO:0008152,GO:0008219,GO:0009047,GO:0009056,GO:0009057,GO:0009597,GO:0009605,GO:0009607,GO:0009615,GO:0009889,GO:0009890,GO:0009892,GO:0009987,GO:0010033,GO:0010467,GO:0010468,GO:0010556,GO:0010558,GO:0010605,GO:0010608,GO:0010629,GO:0012501,GO:0014070,GO:0015931,GO:0016043,GO:0016070,GO:0016246,GO:0016441,GO:0016442,GO:0016443,GO:0016458,GO:0016462,GO:0016787,GO:0016788,GO:0016817,GO:0016818,GO:0016887,GO:0016888,GO:0016891,GO:0016893,GO:0017111,GO:0019219,GO:0019222,GO:0019439,GO:0022411,GO:0022607,GO:0022613,GO:0022618,GO:0030262,GO:0030422,GO:0030423,GO:0031047,GO:0031050,GO:0031323,GO:0031324,GO:0031326,GO:0031327,GO:0031332,GO:0031347,GO:0032101,GO:0032296,GO:0032991,GO:0033036,GO:0033227,GO:0034401,GO:0034622,GO:0034641,GO:0034655,GO:0035087,GO:0035194,GO:0035197,GO:0040029,GO:0042221,GO:0043170,GO:0043207,GO:0043226,GO:0043227,GO:0043229,GO:0043231,GO:0043331,GO:0043900,GO:0043933,GO:0044085,GO:0044237,GO:0044238,GO:0044248,GO:0044260,GO:0044265,GO:0044270,GO:0044424,GO:0044464,GO:0045814,GO:0045892,GO:0045934,GO:0046483,GO:0046700,GO:0048519,GO:0048523,GO:0048583,GO:0050657,GO:0050658,GO:0050688,GO:0050691,GO:0050789,GO:0050794,GO:0050896,GO:0051171,GO:0051172,GO:0051179,GO:0051234,GO:0051236,GO:0051252,GO:0051253,GO:0051276,GO:0051607,GO:0051704,GO:0051707,GO:0051716,GO:0060255,GO:0061980,GO:0065003,GO:0065007,GO:0070578,GO:0070828,GO:0070868,GO:0070887,GO:0070918,GO:0070922,GO:0071310,GO:0071359,GO:0071407,GO:0071702,GO:0071704,GO:0071705,GO:0071826,GO:0071840,GO:0080090,GO:0080134,GO:0090304,GO:0090305,GO:0090501,GO:0090502,GO:0097159,GO:0097194,GO:0097549,GO:0098542,GO:0098586,GO:0140097,GO:0140098,GO:1901360,GO:1901361,GO:1901363,GO:1901575,GO:1901698,GO:1901699,GO:1902494,GO:1902555,GO:1902679,GO:1903506,GO:1903507,GO:1905348,GO:1990904,GO:2000112,GO:2000113,GO:2001141-GO:0003676,GO:0005524;desc=Belongs to the helicase family. Dicer subfamily
contig_000431	GeneMark.hmm3	exon	1177495	1177806	0	-	.	ID=IALE00000063443;Parent=IALM00000019905
contig_000431	GeneMark.hmm3	exon	1177869	1178012	0	-	.	ID=IALE00000063444;Parent=IALM00000019905
contig_000431	GeneMark.hmm3	CDS	1177495	1177806	.	-	0	ID=IALC00000063443;Parent=IALM00000019905
contig_000431	GeneMark.hmm3	CDS	1177869	1178012	.	-	0	ID=IALC00000063444;Parent=IALM00000019905
contig_000431	GeneMark.hmm3	intron	1177807	1177868	.	-	0	ID=IALI00000043581;Parent=IALM00000019905
contig_000431	GeneMark.hmm3	start_codon	1178010	1178012	.	-	0	ID=IALS00000019863;Parent=IALM00000019905
contig_000431	GeneMark.hmm3	stop_codon	1177495	1177497	.	-	0	ID=IALST00000019865;Parent=IALM00000019905
contig_000431	GeneMark.hmm3	mRNA	1200871	1201397	.	-	.	ID=IALM00000019906;Parent=IAL_17779;Dbxref=InterPro:IPR006578,InterPro:IPR039353;desc=MADF
contig_000431	GeneMark.hmm3	exon	1200871	1201102	0	-	.	ID=IALE00000063445;Parent=IALM00000019906
contig_000431	GeneMark.hmm3	exon	1201162	1201397	0	-	.	ID=IALE00000063446;Parent=IALM00000019906
contig_000431	GeneMark.hmm3	CDS	1200871	1201102	.	-	1	ID=IALC00000063445;Parent=IALM00000019906
contig_000431	GeneMark.hmm3	CDS	1201162	1201397	.	-	0	ID=IALC00000063446;Parent=IALM00000019906
contig_000431	GeneMark.hmm3	intron	1201103	1201161	.	-	0	ID=IALI00000043582;Parent=IALM00000019906
contig_000431	GeneMark.hmm3	start_codon	1201395	1201397	.	-	0	ID=IALS00000019864;Parent=IALM00000019906
contig_000431	GeneMark.hmm3	stop_codon	1200871	1200873	.	-	0	ID=IALST00000019866;Parent=IALM00000019906
contig_000431	AUGUSTUS	gene	1208317	1210165	.	+	.	ID=IAL_17780
contig_000431	AUGUSTUS	mRNA	1208317	1210165	1	+	.	ID=IALM00000019907;Parent=IAL_17780;Dbxref=InterPro:IPR000938,InterPro:IPR032675,InterPro:IPR044079,InterPro:IPR036859,InterPro:IPR029071;gO_terms=GO:0000226,GO:0000278,GO:0000902,GO:0000904,GO:0003008,GO:0003012,GO:0003674,GO:0005488,GO:0005515,GO:0005575,GO:0005622,GO:0005623,GO:0005737,GO:0005829,GO:0005856,GO:0005874,GO:0006457,GO:0006996,GO:0007010,GO:0007017,GO:0007021,GO:0007023,GO:0007049,GO:0007051,GO:0007052,GO:0007154,GO:0007267,GO:0007268,GO:0007274,GO:0007275,GO:0007399,GO:0007409,GO:0007422,GO:0007610,GO:0007626,GO:0008150,GO:0008344,GO:0008582,GO:0009653,GO:0009791,GO:0009987,GO:0014889,GO:0015630,GO:0016043,GO:0022008,GO:0022402,GO:0022607,GO:0023052,GO:0030030,GO:0030154,GO:0030182,GO:0030534,GO:0031109,GO:0031175,GO:0032501,GO:0032502,GO:0032989,GO:0032990,GO:0034622,GO:0040007,GO:0040008,GO:0043226,GO:0043228,GO:0043229,GO:0043232,GO:0043500,GO:0043933,GO:0044085,GO:0044087,GO:0044422,GO:0044424,GO:0044430,GO:0044444,GO:0044446,GO:0044464,GO:0046785,GO:0048468,GO:0048589,GO:0048638,GO:0048666,GO:0048667,GO:0048699,GO:0048731,GO:0048812,GO:0048856,GO:0048858,GO:0048869,GO:0048934,GO:0048935,GO:0048936,GO:0050789,GO:0050793,GO:0050794,GO:0050803,GO:0050807,GO:0050896,GO:0051082,GO:0051087,GO:0051128,GO:0051239,GO:0051258,GO:0051960,GO:0051963,GO:0061564,GO:0065003,GO:0065007,GO:0065008,GO:0071840,GO:0097435,GO:0098916,GO:0099080,GO:0099081,GO:0099512,GO:0099513,GO:0099536,GO:0099537,GO:0120036,GO:0120039,GO:1902850,GO:1903047,GO:1904396,GO:2000026;desc=Tubulin-specific chaperone
contig_000431	AUGUSTUS	exon	1208317	1208412	.	+	.	ID=IALE00000063447;Parent=IALM00000019907
contig_000431	AUGUSTUS	exon	1208470	1208942	.	+	.	ID=IALE00000063448;Parent=IALM00000019907
contig_000431	AUGUSTUS	exon	1209007	1209228	.	+	.	ID=IALE00000063449;Parent=IALM00000019907
contig_000431	AUGUSTUS	exon	1209319	1209800	.	+	.	ID=IALE00000063450;Parent=IALM00000019907
contig_000431	AUGUSTUS	exon	1209861	1210165	.	+	.	ID=IALE00000063451;Parent=IALM00000019907
contig_000431	AUGUSTUS	CDS	1208317	1208412	1	+	0	ID=IALC00000063447;Parent=IALM00000019907
contig_000431	AUGUSTUS	CDS	1208470	1208942	1	+	0	ID=IALC00000063448;Parent=IALM00000019907
contig_000431	AUGUSTUS	CDS	1209007	1209228	1	+	1	ID=IALC00000063449;Parent=IALM00000019907
contig_000431	AUGUSTUS	CDS	1209319	1209800	1	+	1	ID=IALC00000063450;Parent=IALM00000019907
contig_000431	AUGUSTUS	CDS	1209861	1210165	1	+	2	ID=IALC00000063451;Parent=IALM00000019907
contig_000431	AUGUSTUS	intron	1208413	1208469	1	+	.	ID=IALI00000043583;Parent=IALM00000019907
contig_000431	AUGUSTUS	intron	1208943	1209006	1	+	.	ID=IALI00000043584;Parent=IALM00000019907
contig_000431	AUGUSTUS	intron	1209229	1209318	1	+	.	ID=IALI00000043585;Parent=IALM00000019907
contig_000431	AUGUSTUS	intron	1209801	1209860	1	+	.	ID=IALI00000043586;Parent=IALM00000019907
contig_000431	AUGUSTUS	start_codon	1208317	1208319	.	+	0	ID=IALS00000019865;Parent=IALM00000019907
contig_000431	AUGUSTUS	stop_codon	1210163	1210165	.	+	0	ID=IALST00000019867;Parent=IALM00000019907
contig_000431	AUGUSTUS	gene	1234844	1235263	.	+	.	ID=IAL_17781
contig_000431	AUGUSTUS	mRNA	1234844	1235263	1	+	.	ID=IALM00000019908;Parent=IAL_17781;Dbxref=InterPro:IPR002833,InterPro:IPR023476;gO_terms=GO:0003674,GO:0003824,GO:0004045,GO:0005575,GO:0005622,GO:0005623,GO:0005737,GO:0005829,GO:0008150,GO:0009892,GO:0010468,GO:0010605,GO:0010629,GO:0010941,GO:0010942,GO:0016787,GO:0016788,GO:0019222,GO:0042981,GO:0043065,GO:0043066,GO:0043067,GO:0043068,GO:0043069,GO:0044424,GO:0044444,GO:0044464,GO:0048518,GO:0048519,GO:0048522,GO:0048523,GO:0050789,GO:0050794,GO:0052689,GO:0060255,GO:0060548,GO:0065007,GO:0140098,GO:0140101,GO:2000209,GO:2000210,GO:2000811;em_KEGG_Pathway=ko04714,map04714-GO:0004045
contig_000431	AUGUSTUS	exon	1234844	1235263	.	+	.	ID=IALE00000063452;Parent=IALM00000019908
contig_000431	AUGUSTUS	CDS	1234844	1235263	1	+	0	ID=IALC00000063452;Parent=IALM00000019908
contig_000431	AUGUSTUS	start_codon	1234844	1234846	.	+	0	ID=IALS00000019866;Parent=IALM00000019908
contig_000431	AUGUSTUS	stop_codon	1235261	1235263	.	+	0	ID=IALST00000019868;Parent=IALM00000019908
contig_000431	AUGUSTUS	gene	1239674	1241223	.	-	.	ID=IAL_17782
contig_000431	AUGUSTUS	mRNA	1239674	1241223	1	-	.	ID=IALM00000019909;Parent=IAL_17782;Dbxref=InterPro:IPR030388,InterPro:IPR027417,InterPro:IPR006073,InterPro:IPR005662,InterPro:IPR005225,InterPro:IPR009019,InterPro:IPR015946;gO_terms=GO:0000028,GO:0003674,GO:0003676,GO:0003723,GO:0005488,GO:0005575,GO:0005622,GO:0005623,GO:0005737,GO:0005739,GO:0005740,GO:0005743,GO:0005759,GO:0005829,GO:0006412,GO:0006414,GO:0006415,GO:0006518,GO:0006807,GO:0006996,GO:0008150,GO:0008152,GO:0009058,GO:0009059,GO:0009987,GO:0010467,GO:0016020,GO:0016043,GO:0019538,GO:0019843,GO:0019866,GO:0022411,GO:0022607,GO:0022613,GO:0022618,GO:0031090,GO:0031966,GO:0031967,GO:0031974,GO:0031975,GO:0032543,GO:0032984,GO:0034622,GO:0034641,GO:0034645,GO:0042254,GO:0042255,GO:0042274,GO:0043021,GO:0043024,GO:0043043,GO:0043170,GO:0043226,GO:0043227,GO:0043229,GO:0043231,GO:0043233,GO:0043603,GO:0043604,GO:0043624,GO:0043933,GO:0044085,GO:0044237,GO:0044238,GO:0044249,GO:0044260,GO:0044267,GO:0044271,GO:0044422,GO:0044424,GO:0044429,GO:0044444,GO:0044446,GO:0044464,GO:0044877,GO:0065003,GO:0070013,GO:0070125,GO:0070126,GO:0070925,GO:0071704,GO:0071826,GO:0071840,GO:0097159,GO:0140053,GO:1901363,GO:1901564,GO:1901566,GO:1901576-GO:0005525;desc=GTP binding
contig_000431	AUGUSTUS	exon	1239674	1239843	.	-	.	ID=IALE00000063453;Parent=IALM00000019909
contig_000431	AUGUSTUS	exon	1239918	1240095	.	-	.	ID=IALE00000063454;Parent=IALM00000019909
contig_000431	AUGUSTUS	exon	1240155	1240697	.	-	.	ID=IALE00000063455;Parent=IALM00000019909
contig_000431	AUGUSTUS	exon	1240975	1241223	.	-	.	ID=IALE00000063456;Parent=IALM00000019909
contig_000431	AUGUSTUS	CDS	1239674	1239843	1	-	2	ID=IALC00000063453;Parent=IALM00000019909
contig_000431	AUGUSTUS	CDS	1239918	1240095	1	-	0	ID=IALC00000063454;Parent=IALM00000019909
contig_000431	AUGUSTUS	CDS	1240155	1240697	1	-	0	ID=IALC00000063455;Parent=IALM00000019909
contig_000431	AUGUSTUS	CDS	1240975	1241223	1	-	0	ID=IALC00000063456;Parent=IALM00000019909
contig_000431	AUGUSTUS	intron	1239844	1239917	1	-	.	ID=IALI00000043587;Parent=IALM00000019909
contig_000431	AUGUSTUS	intron	1240096	1240154	1	-	.	ID=IALI00000043588;Parent=IALM00000019909
contig_000431	AUGUSTUS	intron	1240698	1240974	1	-	.	ID=IALI00000043589;Parent=IALM00000019909
contig_000431	AUGUSTUS	start_codon	1241221	1241223	.	-	0	ID=IALS00000019867;Parent=IALM00000019909
contig_000431	AUGUSTUS	stop_codon	1239674	1239676	.	-	0	ID=IALST00000019869;Parent=IALM00000019909
contig_000431	AUGUSTUS	gene	1307005	1356794	.	+	.	ID=IAL_17783
contig_000431	GeneMark.hmm3	mRNA	1307005	1307975	.	+	.	ID=IALM00000019910;Parent=IAL_17783;Dbxref=InterPro:IPR000175,InterPro:IPR037272;gO_terms=GO:0001504,GO:0001505,GO:0001963,GO:0003674,GO:0005215,GO:0005216,GO:0005261,GO:0005326,GO:0005329,GO:0005330,GO:0005575,GO:0005623,GO:0005886,GO:0005887,GO:0006810,GO:0006811,GO:0006812,GO:0006814,GO:0006836,GO:0006837,GO:0006855,GO:0007154,GO:0007267,GO:0007268,GO:0008150,GO:0008324,GO:0008504,GO:0008519,GO:0009987,GO:0015075,GO:0015077,GO:0015081,GO:0015222,GO:0015238,GO:0015267,GO:0015291,GO:0015293,GO:0015294,GO:0015318,GO:0015370,GO:0015672,GO:0015696,GO:0015844,GO:0015850,GO:0015872,GO:0015893,GO:0016020,GO:0016021,GO:0022803,GO:0022804,GO:0022838,GO:0022857,GO:0022890,GO:0023052,GO:0030001,GO:0030424,GO:0031224,GO:0031226,GO:0033267,GO:0034220,GO:0035725,GO:0042221,GO:0042493,GO:0042995,GO:0043005,GO:0043679,GO:0044306,GO:0044425,GO:0044456,GO:0044459,GO:0044463,GO:0044464,GO:0045202,GO:0046873,GO:0050896,GO:0051179,GO:0051234,GO:0051583,GO:0051610,GO:0051641,GO:0051649,GO:0051934,GO:0051937,GO:0055085,GO:0065007,GO:0065008,GO:0071702,GO:0071705,GO:0071944,GO:0072488,GO:0090493,GO:0090494,GO:0097458,GO:0098655,GO:0098657,GO:0098660,GO:0098662,GO:0098793,GO:0098810,GO:0098916,GO:0099536,GO:0099537,GO:0120025,GO:0120038,GO:0150034,GO:1901618-GO:0016020;desc=Neurotransmitter sodium symporter activity. It is involved in the biological process described with neurotransmitter transport
contig_000431	GeneMark.hmm3	exon	1307005	1307226	0	+	.	ID=IALE00000063457;Parent=IALM00000019910
contig_000431	GeneMark.hmm3	exon	1307691	1307975	0	+	.	ID=IALE00000063458;Parent=IALM00000019910
contig_000431	GeneMark.hmm3	CDS	1307005	1307226	.	+	0	ID=IALC00000063457;Parent=IALM00000019910
contig_000431	GeneMark.hmm3	CDS	1307691	1307975	.	+	0	ID=IALC00000063458;Parent=IALM00000019910
contig_000431	GeneMark.hmm3	intron	1307227	1307690	.	+	0	ID=IALI00000043590;Parent=IALM00000019910
contig_000431	GeneMark.hmm3	start_codon	1307005	1307007	.	+	0	ID=IALS00000019868;Parent=IALM00000019910
contig_000431	GeneMark.hmm3	stop_codon	1307973	1307975	.	+	0	ID=IALST00000019870;Parent=IALM00000019910
contig_000431	AUGUSTUS	mRNA	1307005	1356794	0.56	+	.	ID=IALM00000019911;Parent=IAL_17783;Dbxref=InterPro:IPR037272,InterPro:IPR000175;gO_terms=GO:0001504,GO:0001505,GO:0001963,GO:0003674,GO:0005215,GO:0005216,GO:0005261,GO:0005326,GO:0005329,GO:0005330,GO:0005575,GO:0005623,GO:0005886,GO:0005887,GO:0006810,GO:0006811,GO:0006812,GO:0006814,GO:0006836,GO:0006837,GO:0006855,GO:0007154,GO:0007267,GO:0007268,GO:0008150,GO:0008324,GO:0008504,GO:0008519,GO:0009987,GO:0015075,GO:0015077,GO:0015081,GO:0015222,GO:0015238,GO:0015267,GO:0015291,GO:0015293,GO:0015294,GO:0015318,GO:0015370,GO:0015672,GO:0015696,GO:0015844,GO:0015850,GO:0015872,GO:0015893,GO:0016020,GO:0016021,GO:0022803,GO:0022804,GO:0022838,GO:0022857,GO:0022890,GO:0023052,GO:0030001,GO:0030424,GO:0031224,GO:0031226,GO:0033267,GO:0034220,GO:0035725,GO:0042221,GO:0042493,GO:0042995,GO:0043005,GO:0043679,GO:0044306,GO:0044425,GO:0044456,GO:0044459,GO:0044463,GO:0044464,GO:0045202,GO:0046873,GO:0050896,GO:0051179,GO:0051234,GO:0051583,GO:0051610,GO:0051641,GO:0051649,GO:0051934,GO:0051937,GO:0055085,GO:0065007,GO:0065008,GO:0071702,GO:0071705,GO:0071944,GO:0072488,GO:0090493,GO:0090494,GO:0097458,GO:0098655,GO:0098657,GO:0098660,GO:0098662,GO:0098793,GO:0098810,GO:0098916,GO:0099536,GO:0099537,GO:0120025,GO:0120038,GO:0150034,GO:1901618-GO:0016020;desc=Belongs to the sodium neurotransmitter symporter (SNF) (TC 2.A.22) family
contig_000431	AUGUSTUS	exon	1307005	1307226	.	+	.	ID=IALE00000063459;Parent=IALM00000019911
contig_000431	AUGUSTUS	exon	1307691	1307967	.	+	.	ID=IALE00000063460;Parent=IALM00000019911
contig_000431	AUGUSTUS	exon	1334768	1334978	.	+	.	ID=IALE00000063461;Parent=IALM00000019911
contig_000431	AUGUSTUS	exon	1335237	1335510	.	+	.	ID=IALE00000063462;Parent=IALM00000019911
contig_000431	AUGUSTUS	exon	1335605	1335783	.	+	.	ID=IALE00000063463;Parent=IALM00000019911
contig_000431	AUGUSTUS	exon	1339897	1340191	.	+	.	ID=IALE00000063464;Parent=IALM00000019911
contig_000431	AUGUSTUS	exon	1356275	1356475	.	+	.	ID=IALE00000063465;Parent=IALM00000019911
contig_000431	AUGUSTUS	exon	1356549	1356794	.	+	.	ID=IALE00000063466;Parent=IALM00000019911
contig_000431	AUGUSTUS	CDS	1307005	1307226	1	+	0	ID=IALC00000063459;Parent=IALM00000019911
contig_000431	AUGUSTUS	CDS	1307691	1307967	1	+	0	ID=IALC00000063460;Parent=IALM00000019911
contig_000431	AUGUSTUS	CDS	1334768	1334978	1	+	2	ID=IALC00000063461;Parent=IALM00000019911
contig_000431	AUGUSTUS	CDS	1335237	1335510	1	+	1	ID=IALC00000063462;Parent=IALM00000019911
contig_000431	AUGUSTUS	CDS	1335605	1335783	1	+	0	ID=IALC00000063463;Parent=IALM00000019911
contig_000431	AUGUSTUS	CDS	1339897	1340191	1	+	1	ID=IALC00000063464;Parent=IALM00000019911
contig_000431	AUGUSTUS	CDS	1356275	1356475	1	+	0	ID=IALC00000063465;Parent=IALM00000019911
contig_000431	AUGUSTUS	CDS	1356549	1356794	0.56	+	0	ID=IALC00000063466;Parent=IALM00000019911
contig_000431	AUGUSTUS	intron	1307227	1307690	1	+	.	ID=IALI00000043591;Parent=IALM00000019911
contig_000431	AUGUSTUS	intron	1307968	1334767	1	+	.	ID=IALI00000043592;Parent=IALM00000019911
contig_000431	AUGUSTUS	intron	1334979	1335236	1	+	.	ID=IALI00000043593;Parent=IALM00000019911
contig_000431	AUGUSTUS	intron	1335511	1335604	1	+	.	ID=IALI00000043594;Parent=IALM00000019911
contig_000431	AUGUSTUS	intron	1335784	1339896	1	+	.	ID=IALI00000043595;Parent=IALM00000019911
contig_000431	AUGUSTUS	intron	1340192	1356274	1	+	.	ID=IALI00000043596;Parent=IALM00000019911
contig_000431	AUGUSTUS	intron	1356476	1356548	1	+	.	ID=IALI00000043597;Parent=IALM00000019911
contig_000431	AUGUSTUS	start_codon	1307005	1307007	.	+	0	ID=IALS00000019869;Parent=IALM00000019911
contig_000431	AUGUSTUS	stop_codon	1356792	1356794	.	+	0	ID=IALST00000019871;Parent=IALM00000019911
contig_000431	AUGUSTUS	gene	1356855	1357454	.	+	.	ID=IAL_17784
contig_000431	AUGUSTUS	mRNA	1356855	1357454	0.56	+	.	ID=IALM00000019912;Parent=IAL_17784
contig_000431	AUGUSTUS	exon	1356855	1357454	.	+	.	ID=IALE00000063467;Parent=IALM00000019912
contig_000431	AUGUSTUS	CDS	1356855	1357454	0.56	+	0	ID=IALC00000063467;Parent=IALM00000019912
contig_000431	AUGUSTUS	start_codon	1356855	1356857	.	+	0	ID=IALS00000019870;Parent=IALM00000019912
contig_000431	AUGUSTUS	stop_codon	1357452	1357454	.	+	0	ID=IALST00000019872;Parent=IALM00000019912
contig_000431	AUGUSTUS	gene	1409671	1410432	.	-	.	ID=IAL_17785
contig_000431	AUGUSTUS	mRNA	1409671	1410432	0.8	-	.	ID=IALM00000019913;Parent=IAL_17785
contig_000431	AUGUSTUS	exon	1409671	1409899	.	-	.	ID=IALE00000063468;Parent=IALM00000019913
contig_000431	AUGUSTUS	exon	1409967	1410216	.	-	.	ID=IALE00000063469;Parent=IALM00000019913
contig_000431	AUGUSTUS	exon	1410264	1410432	.	-	.	ID=IALE00000063470;Parent=IALM00000019913
contig_000431	AUGUSTUS	CDS	1409671	1409899	1	-	1	ID=IALC00000063468;Parent=IALM00000019913
contig_000431	AUGUSTUS	CDS	1409967	1410216	0.97	-	2	ID=IALC00000063469;Parent=IALM00000019913
contig_000431	AUGUSTUS	CDS	1410264	1410432	0.81	-	0	ID=IALC00000063470;Parent=IALM00000019913
contig_000431	AUGUSTUS	intron	1409900	1409966	0.99	-	.	ID=IALI00000043598;Parent=IALM00000019913
contig_000431	AUGUSTUS	intron	1410217	1410263	0.97	-	.	ID=IALI00000043599;Parent=IALM00000019913
contig_000431	AUGUSTUS	start_codon	1410430	1410432	.	-	0	ID=IALS00000019871;Parent=IALM00000019913
contig_000431	AUGUSTUS	stop_codon	1409671	1409673	.	-	0	ID=IALST00000019873;Parent=IALM00000019913
contig_000431	AUGUSTUS	gene	1410481	1411520	.	-	.	ID=IAL_17786
contig_000431	AUGUSTUS	mRNA	1410481	1411520	0.26	-	.	ID=IALM00000019914;Parent=IAL_17786
contig_000431	AUGUSTUS	exon	1410481	1411058	.	-	.	ID=IALE00000063471;Parent=IALM00000019914
contig_000431	AUGUSTUS	exon	1411140	1411378	.	-	.	ID=IALE00000063472;Parent=IALM00000019914
contig_000431	AUGUSTUS	exon	1411426	1411520	.	-	.	ID=IALE00000063473;Parent=IALM00000019914
contig_000431	AUGUSTUS	CDS	1410481	1411058	0.79	-	2	ID=IALC00000063471;Parent=IALM00000019914
contig_000431	AUGUSTUS	CDS	1411140	1411378	0.94	-	1	ID=IALC00000063472;Parent=IALM00000019914
contig_000431	AUGUSTUS	CDS	1411426	1411520	0.31	-	0	ID=IALC00000063473;Parent=IALM00000019914
contig_000431	AUGUSTUS	intron	1411059	1411139	0.81	-	.	ID=IALI00000043600;Parent=IALM00000019914
contig_000431	AUGUSTUS	intron	1411379	1411425	0.31	-	.	ID=IALI00000043601;Parent=IALM00000019914
contig_000431	AUGUSTUS	start_codon	1411518	1411520	.	-	0	ID=IALS00000019872;Parent=IALM00000019914
contig_000431	AUGUSTUS	stop_codon	1410481	1410483	.	-	0	ID=IALST00000019874;Parent=IALM00000019914
contig_000431	AUGUSTUS	gene	1467365	1467830	.	+	.	ID=IAL_17787
contig_000431	AUGUSTUS	mRNA	1467365	1467830	1	+	.	ID=IALM00000019915;Parent=IAL_17787;Dbxref=InterPro:IPR009071,InterPro:IPR036910,InterPro:IPR050342;desc=HMG-box domain
contig_000431	AUGUSTUS	exon	1467365	1467517	.	+	.	ID=IALE00000063474;Parent=IALM00000019915
contig_000431	AUGUSTUS	exon	1467648	1467830	.	+	.	ID=IALE00000063475;Parent=IALM00000019915
contig_000431	AUGUSTUS	CDS	1467365	1467517	1	+	0	ID=IALC00000063474;Parent=IALM00000019915
contig_000431	AUGUSTUS	CDS	1467648	1467830	1	+	0	ID=IALC00000063475;Parent=IALM00000019915
contig_000431	AUGUSTUS	intron	1467518	1467647	1	+	.	ID=IALI00000043602;Parent=IALM00000019915
contig_000431	AUGUSTUS	start_codon	1467365	1467367	.	+	0	ID=IALS00000019873;Parent=IALM00000019915
contig_000431	AUGUSTUS	stop_codon	1467828	1467830	.	+	0	ID=IALST00000019875;Parent=IALM00000019915
contig_000431	AUGUSTUS	gene	1501849	1502256	.	+	.	ID=IAL_17788
contig_000431	AUGUSTUS	mRNA	1501849	1502256	1	+	.	ID=IALM00000019916;Parent=IAL_17788;Dbxref=InterPro:IPR050342,InterPro:IPR036910,InterPro:IPR009071;gO_terms=GO:0003674,GO:0003676,GO:0003677,GO:0003680,GO:0003690,GO:0005488,GO:0005575,GO:0005622,GO:0005623,GO:0005634,GO:0006325,GO:0006996,GO:0008150,GO:0008301,GO:0009987,GO:0016043,GO:0043226,GO:0043227,GO:0043229,GO:0043231,GO:0043565,GO:0044424,GO:0044464,GO:0051276,GO:0071840,GO:0097159,GO:1901363,GO:1990837;desc=high mobility group
contig_000431	AUGUSTUS	exon	1501849	1501998	.	+	.	ID=IALE00000063476;Parent=IALM00000019916
contig_000431	AUGUSTUS	exon	1502071	1502256	.	+	.	ID=IALE00000063477;Parent=IALM00000019916
contig_000431	AUGUSTUS	CDS	1501849	1501998	1	+	0	ID=IALC00000063476;Parent=IALM00000019916
contig_000431	AUGUSTUS	CDS	1502071	1502256	1	+	0	ID=IALC00000063477;Parent=IALM00000019916
contig_000431	AUGUSTUS	intron	1501999	1502070	1	+	.	ID=IALI00000043603;Parent=IALM00000019916
contig_000431	AUGUSTUS	start_codon	1501849	1501851	.	+	0	ID=IALS00000019874;Parent=IALM00000019916
contig_000431	AUGUSTUS	stop_codon	1502254	1502256	.	+	0	ID=IALST00000019876;Parent=IALM00000019916
contig_000431	AUGUSTUS	gene	1505880	1506357	.	-	.	ID=IAL_17789
contig_000431	AUGUSTUS	mRNA	1505880	1506357	0.57	-	.	ID=IALM00000019917;Parent=IAL_17789
contig_000431	AUGUSTUS	exon	1505880	1506245	.	-	.	ID=IALE00000063478;Parent=IALM00000019917
contig_000431	AUGUSTUS	exon	1506307	1506357	.	-	.	ID=IALE00000063479;Parent=IALM00000019917
contig_000431	AUGUSTUS	CDS	1505880	1506245	0.88	-	0	ID=IALC00000063478;Parent=IALM00000019917
contig_000431	AUGUSTUS	CDS	1506307	1506357	0.64	-	0	ID=IALC00000063479;Parent=IALM00000019917
contig_000431	AUGUSTUS	intron	1506246	1506306	0.65	-	.	ID=IALI00000043604;Parent=IALM00000019917
contig_000431	AUGUSTUS	start_codon	1506355	1506357	.	-	0	ID=IALS00000019875;Parent=IALM00000019917
contig_000431	AUGUSTUS	stop_codon	1505880	1505882	.	-	0	ID=IALST00000019877;Parent=IALM00000019917
contig_000431	AUGUSTUS	gene	1521395	1524864	.	-	.	ID=IAL_17790
contig_000431	AUGUSTUS	mRNA	1521395	1524864	1	-	.	ID=IALM00000019918;Parent=IAL_17790;Dbxref=InterPro:IPR039433,InterPro:IPR008518;gO_terms=GO:0000266,GO:0000302,GO:0001836,GO:0003674,GO:0005488,GO:0005515,GO:0005575,GO:0005622,GO:0005623,GO:0005737,GO:0005739,GO:0005740,GO:0005741,GO:0005777,GO:0006605,GO:0006626,GO:0006810,GO:0006839,GO:0006886,GO:0006915,GO:0006950,GO:0006979,GO:0006996,GO:0007005,GO:0007031,GO:0007154,GO:0007165,GO:0008021,GO:0008053,GO:0008104,GO:0008150,GO:0008219,GO:0008637,GO:0009636,GO:0009653,GO:0009966,GO:0009967,GO:0009987,GO:0010035,GO:0010638,GO:0010646,GO:0010647,GO:0010660,GO:0010661,GO:0010662,GO:0010663,GO:0010665,GO:0010666,GO:0010821,GO:0010822,GO:0010941,GO:0010942,GO:0012501,GO:0012505,GO:0015031,GO:0015833,GO:0016020,GO:0016021,GO:0016043,GO:0016559,GO:0019867,GO:0019899,GO:0022603,GO:0022607,GO:0023051,GO:0023052,GO:0023056,GO:0030100,GO:0030133,GO:0031090,GO:0031224,GO:0031300,GO:0031301,GO:0031306,GO:0031307,GO:0031410,GO:0031966,GO:0031967,GO:0031968,GO:0031975,GO:0031982,GO:0032386,GO:0032388,GO:0032502,GO:0032592,GO:0032879,GO:0032880,GO:0032989,GO:0032990,GO:0033036,GO:0033043,GO:0033157,GO:0033365,GO:0033554,GO:0034599,GO:0034613,GO:0034614,GO:0035690,GO:0042221,GO:0042493,GO:0042542,GO:0042579,GO:0042802,GO:0042803,GO:0042886,GO:0042981,GO:0043065,GO:0043067,GO:0043068,GO:0043226,GO:0043227,GO:0043229,GO:0043231,GO:0043653,GO:0043933,GO:0044085,GO:0044422,GO:0044424,GO:0044425,GO:0044429,GO:0044444,GO:0044446,GO:0044455,GO:0044456,GO:0044464,GO:0044877,GO:0045184,GO:0045202,GO:0045807,GO:0046677,GO:0046907,GO:0046983,GO:0048284,GO:0048285,GO:0048518,GO:0048522,GO:0048583,GO:0048584,GO:0048856,GO:0048869,GO:0050789,GO:0050793,GO:0050794,GO:0050896,GO:0051020,GO:0051049,GO:0051050,GO:0051094,GO:0051128,GO:0051130,GO:0051179,GO:0051222,GO:0051223,GO:0051234,GO:0051259,GO:0051260,GO:0051641,GO:0051649,GO:0051716,GO:0060341,GO:0060627,GO:0061024,GO:0061025,GO:0065003,GO:0065007,GO:0070201,GO:0070301,GO:0070382,GO:0070584,GO:0070585,GO:0070727,GO:0070887,GO:0071236,GO:0071702,GO:0071705,GO:0071840,GO:0072594,GO:0072655,GO:0090087,GO:0090140,GO:0090141,GO:0090199,GO:0090200,GO:0090313,GO:0090314,GO:0090316,GO:0097190,GO:0097237,GO:0097458,GO:0097708,GO:0098573,GO:0098588,GO:0098693,GO:0098793,GO:0098805,GO:0099503,GO:1900063,GO:1900242,GO:1900244,GO:1901700,GO:1901701,GO:1903421,GO:1903423,GO:1903533,GO:1903827,GO:1903829,GO:1904951,GO:1905475,GO:1905477,GO:2001233,GO:2001235;desc=Transport and Golgi organization
contig_000431	AUGUSTUS	exon	1521395	1521667	.	-	.	ID=IALE00000063480;Parent=IALM00000019918
contig_000431	AUGUSTUS	exon	1524319	1524864	.	-	.	ID=IALE00000063481;Parent=IALM00000019918
contig_000431	AUGUSTUS	CDS	1521395	1521667	1	-	0	ID=IALC00000063480;Parent=IALM00000019918
contig_000431	AUGUSTUS	CDS	1524319	1524864	1	-	0	ID=IALC00000063481;Parent=IALM00000019918
contig_000431	AUGUSTUS	intron	1521668	1524318	1	-	.	ID=IALI00000043605;Parent=IALM00000019918
contig_000431	AUGUSTUS	start_codon	1524862	1524864	.	-	0	ID=IALS00000019876;Parent=IALM00000019918
contig_000431	AUGUSTUS	stop_codon	1521395	1521397	.	-	0	ID=IALST00000019878;Parent=IALM00000019918
contig_000431	AUGUSTUS	gene	1534070	1542586	.	+	.	ID=IAL_17791
contig_000431	AUGUSTUS	mRNA	1534070	1542586	1	+	.	ID=IALM00000019919;Parent=IAL_17791;Dbxref=InterPro:IPR001171;gO_terms=GO:0000166,GO:0003674,GO:0003676,GO:0003677,GO:0003682,GO:0003824,GO:0005048,GO:0005488,GO:0005515,GO:0005521,GO:0005575,GO:0005622,GO:0005623,GO:0005634,GO:0005635,GO:0005637,GO:0005639,GO:0005643,GO:0005652,GO:0005737,GO:0005783,GO:0005789,GO:0005886,GO:0005887,GO:0006066,GO:0006629,GO:0006694,GO:0006695,GO:0006996,GO:0006997,GO:0008139,GO:0008150,GO:0008152,GO:0008202,GO:0008203,GO:0008610,GO:0009058,GO:0009889,GO:0009987,GO:0012505,GO:0016020,GO:0016021,GO:0016043,GO:0016125,GO:0016126,GO:0016491,GO:0016627,GO:0016628,GO:0019216,GO:0019218,GO:0019222,GO:0019866,GO:0019904,GO:0030176,GO:0031090,GO:0031224,GO:0031226,GO:0031227,GO:0031229,GO:0031300,GO:0031301,GO:0031965,GO:0031967,GO:0031974,GO:0031975,GO:0031981,GO:0031984,GO:0032991,GO:0033218,GO:0034399,GO:0036094,GO:0042175,GO:0042277,GO:0043226,GO:0043227,GO:0043229,GO:0043231,GO:0043233,GO:0043235,GO:0044238,GO:0044281,GO:0044283,GO:0044422,GO:0044424,GO:0044425,GO:0044428,GO:0044432,GO:0044444,GO:0044446,GO:0044453,GO:0044459,GO:0044464,GO:0045540,GO:0046165,GO:0046890,GO:0048037,GO:0050613,GO:0050661,GO:0050662,GO:0050789,GO:0050810,GO:0051087,GO:0055114,GO:0062012,GO:0065007,GO:0070013,GO:0070087,GO:0071704,GO:0071840,GO:0071944,GO:0080090,GO:0090181,GO:0097159,GO:0098827,GO:0106118,GO:1901265,GO:1901360,GO:1901362,GO:1901363,GO:1901576,GO:1901615,GO:1901617,GO:1902652,GO:1902653,GO:1902930-GO:0016020;desc=Ergosterol biosynthesis ERG4/ERG24 family
contig_000431	AUGUSTUS	exon	1534070	1534429	.	+	.	ID=IALE00000063482;Parent=IALM00000019919
contig_000431	AUGUSTUS	exon	1540796	1542586	.	+	.	ID=IALE00000063483;Parent=IALM00000019919
contig_000431	AUGUSTUS	CDS	1534070	1534429	1	+	0	ID=IALC00000063482;Parent=IALM00000019919
contig_000431	AUGUSTUS	CDS	1540796	1542586	1	+	0	ID=IALC00000063483;Parent=IALM00000019919
contig_000431	AUGUSTUS	intron	1534430	1540795	1	+	.	ID=IALI00000043606;Parent=IALM00000019919
contig_000431	AUGUSTUS	start_codon	1534070	1534072	.	+	0	ID=IALS00000019877;Parent=IALM00000019919
contig_000431	AUGUSTUS	stop_codon	1542584	1542586	.	+	0	ID=IALST00000019879;Parent=IALM00000019919
contig_000431	AUGUSTUS	gene	1545856	1546768	.	+	.	ID=IAL_17792
contig_000431	AUGUSTUS	mRNA	1545856	1546768	0.48	+	.	ID=IALM00000019920;Parent=IAL_17792;desc=52 kDa repressor of the inhibitor of the protein
contig_000431	AUGUSTUS	exon	1545856	1545965	.	+	.	ID=IALE00000063484;Parent=IALM00000019920
contig_000431	AUGUSTUS	exon	1546012	1546768	.	+	.	ID=IALE00000063485;Parent=IALM00000019920
contig_000431	AUGUSTUS	CDS	1545856	1545965	0.51	+	0	ID=IALC00000063484;Parent=IALM00000019920
contig_000431	AUGUSTUS	CDS	1546012	1546768	0.48	+	1	ID=IALC00000063485;Parent=IALM00000019920
contig_000431	AUGUSTUS	intron	1545966	1546011	0.51	+	.	ID=IALI00000043607;Parent=IALM00000019920
contig_000431	AUGUSTUS	start_codon	1545856	1545858	.	+	0	ID=IALS00000019878;Parent=IALM00000019920
contig_000431	AUGUSTUS	stop_codon	1546766	1546768	.	+	0	ID=IALST00000019880;Parent=IALM00000019920
contig_000431	AUGUSTUS	gene	1560088	1567656	.	-	.	ID=IAL_17793
contig_000431	AUGUSTUS	mRNA	1560088	1567656	0.96	-	.	ID=IALM00000019921;Parent=IAL_17793;Dbxref=InterPro:IPR046347,InterPro:IPR004827,InterPro:IPR052470;gO_terms=GO:0000976,GO:0000977,GO:0001012,GO:0001067,GO:0003674,GO:0003676,GO:0003677,GO:0003690,GO:0005488,GO:0005575,GO:0005622,GO:0005623,GO:0005634,GO:0006355,GO:0006357,GO:0006417,GO:0006950,GO:0006986,GO:0006990,GO:0007154,GO:0007165,GO:0008150,GO:0009889,GO:0009891,GO:0009893,GO:0009987,GO:0010033,GO:0010468,GO:0010556,GO:0010557,GO:0010604,GO:0010608,GO:0010628,GO:0019219,GO:0019222,GO:0023052,GO:0030968,GO:0031323,GO:0031325,GO:0031326,GO:0031328,GO:0032268,GO:0033554,GO:0034248,GO:0034620,GO:0034976,GO:0035966,GO:0035967,GO:0036335,GO:0036490,GO:0042221,GO:0042592,GO:0043226,GO:0043227,GO:0043229,GO:0043231,GO:0043555,GO:0043565,GO:0044212,GO:0044424,GO:0044464,GO:0045893,GO:0045935,GO:0045944,GO:0048518,GO:0048522,GO:0048872,GO:0050789,GO:0050794,GO:0050896,GO:0051171,GO:0051173,GO:0051246,GO:0051252,GO:0051254,GO:0051716,GO:0060255,GO:0065007,GO:0065008,GO:0070887,GO:0071310,GO:0080090,GO:0097159,GO:1901363,GO:1901522,GO:1902680,GO:1903506,GO:1903508,GO:1990837,GO:2000112,GO:2001141-GO:0003700;desc=sequence-specific DNA binding. It is involved in the biological process described with regulation of transcription, DNA-templated
contig_000431	AUGUSTUS	exon	1560088	1561181	.	-	.	ID=IALE00000063486;Parent=IALM00000019921
contig_000431	AUGUSTUS	exon	1561235	1561494	.	-	.	ID=IALE00000063487;Parent=IALM00000019921
contig_000431	AUGUSTUS	exon	1567406	1567656	.	-	.	ID=IALE00000063488;Parent=IALM00000019921
contig_000431	AUGUSTUS	CDS	1560088	1561181	0.96	-	2	ID=IALC00000063486;Parent=IALM00000019921
contig_000431	AUGUSTUS	CDS	1561235	1561494	0.96	-	1	ID=IALC00000063487;Parent=IALM00000019921
contig_000431	AUGUSTUS	CDS	1567406	1567656	1	-	0	ID=IALC00000063488;Parent=IALM00000019921
contig_000431	AUGUSTUS	intron	1561182	1561234	0.96	-	.	ID=IALI00000043608;Parent=IALM00000019921
contig_000431	AUGUSTUS	intron	1561495	1567405	1	-	.	ID=IALI00000043609;Parent=IALM00000019921
contig_000431	AUGUSTUS	start_codon	1567654	1567656	.	-	0	ID=IALS00000019879;Parent=IALM00000019921
contig_000431	AUGUSTUS	stop_codon	1560088	1560090	.	-	0	ID=IALST00000019881;Parent=IALM00000019921
contig_000431	AUGUSTUS	gene	1649372	1650361	.	+	.	ID=IAL_17794
contig_000431	AUGUSTUS	mRNA	1649372	1650361	0.98	+	.	ID=IALM00000019922;Parent=IAL_17794
contig_000431	AUGUSTUS	exon	1649372	1650361	.	+	.	ID=IALE00000063489;Parent=IALM00000019922
contig_000431	AUGUSTUS	CDS	1649372	1650361	0.98	+	0	ID=IALC00000063489;Parent=IALM00000019922
contig_000431	AUGUSTUS	start_codon	1649372	1649374	.	+	0	ID=IALS00000019880;Parent=IALM00000019922
contig_000431	AUGUSTUS	stop_codon	1650359	1650361	.	+	0	ID=IALST00000019882;Parent=IALM00000019922
contig_000431	AUGUSTUS	gene	1729809	1756327	.	+	.	ID=IAL_17795
contig_000431	AUGUSTUS	mRNA	1729809	1756327	0.56	+	.	ID=IALM00000019923;Parent=IAL_17795;Dbxref=InterPro:IPR012337;desc=Protein of unknown function (DUF 659)
contig_000431	AUGUSTUS	exon	1729809	1730078	.	+	.	ID=IALE00000063490;Parent=IALM00000019923
contig_000431	AUGUSTUS	exon	1755848	1756327	.	+	.	ID=IALE00000063491;Parent=IALM00000019923
contig_000431	AUGUSTUS	CDS	1729809	1730078	0.71	+	0	ID=IALC00000063490;Parent=IALM00000019923
contig_000431	AUGUSTUS	CDS	1755848	1756327	0.64	+	0	ID=IALC00000063491;Parent=IALM00000019923
contig_000431	AUGUSTUS	intron	1730079	1755847	0.64	+	.	ID=IALI00000043610;Parent=IALM00000019923
contig_000431	AUGUSTUS	start_codon	1729809	1729811	.	+	0	ID=IALS00000019881;Parent=IALM00000019923
contig_000431	AUGUSTUS	stop_codon	1756325	1756327	.	+	0	ID=IALST00000019883;Parent=IALM00000019923
contig_000431	AUGUSTUS	mRNA	1755365	1756327	0.21	+	.	ID=IALM00000019924;Parent=IAL_17795;Dbxref=InterPro:IPR012337;desc=Protein of unknown function (DUF 659)
contig_000431	AUGUSTUS	exon	1755365	1755586	.	+	.	ID=IALE00000063492;Parent=IALM00000019924
contig_000431	AUGUSTUS	exon	1755848	1756327	.	+	.	ID=IALE00000063493;Parent=IALM00000019924
contig_000431	AUGUSTUS	CDS	1755365	1755586	0.25	+	0	ID=IALC00000063492;Parent=IALM00000019924
contig_000431	AUGUSTUS	CDS	1755848	1756327	0.31	+	0	ID=IALC00000063493;Parent=IALM00000019924
contig_000431	AUGUSTUS	intron	1755587	1755847	0.39	+	.	ID=IALI00000043611;Parent=IALM00000019924
contig_000431	AUGUSTUS	start_codon	1755365	1755367	.	+	0	ID=IALS00000019882;Parent=IALM00000019924
contig_000431	AUGUSTUS	stop_codon	1756325	1756327	.	+	0	ID=IALST00000019884;Parent=IALM00000019924
contig_000431	AUGUSTUS	gene	1757171	1758902	.	-	.	ID=IAL_17796
contig_000431	AUGUSTUS	mRNA	1757171	1758902	0.99	-	.	ID=IALM00000019925;Parent=IAL_17796
contig_000431	AUGUSTUS	exon	1757171	1758614	.	-	.	ID=IALE00000063494;Parent=IALM00000019925
contig_000431	AUGUSTUS	exon	1758676	1758902	.	-	.	ID=IALE00000063495;Parent=IALM00000019925
contig_000431	AUGUSTUS	CDS	1757171	1758614	0.99	-	1	ID=IALC00000063494;Parent=IALM00000019925
contig_000431	AUGUSTUS	CDS	1758676	1758902	0.99	-	0	ID=IALC00000063495;Parent=IALM00000019925
contig_000431	AUGUSTUS	intron	1758615	1758675	0.99	-	.	ID=IALI00000043612;Parent=IALM00000019925
contig_000431	AUGUSTUS	start_codon	1758900	1758902	.	-	0	ID=IALS00000019883;Parent=IALM00000019925
contig_000431	AUGUSTUS	stop_codon	1757171	1757173	.	-	0	ID=IALST00000019885;Parent=IALM00000019925
contig_000431	AUGUSTUS	gene	1760224	1761267	.	-	.	ID=IAL_17797
contig_000431	AUGUSTUS	mRNA	1760224	1761267	0.46	-	.	ID=IALM00000019926;Parent=IAL_17797;Dbxref=InterPro:IPR032135,InterPro:IPR036397,InterPro:IPR009057;gO_terms=GO:0003676
contig_000431	AUGUSTUS	exon	1760224	1760597	.	-	.	ID=IALE00000063496;Parent=IALM00000019926
contig_000431	AUGUSTUS	exon	1760643	1761267	.	-	.	ID=IALE00000063497;Parent=IALM00000019926
contig_000431	AUGUSTUS	CDS	1760224	1760597	0.85	-	2	ID=IALC00000063496;Parent=IALM00000019926
contig_000431	AUGUSTUS	CDS	1760643	1761267	0.46	-	0	ID=IALC00000063497;Parent=IALM00000019926
contig_000431	AUGUSTUS	intron	1760598	1760642	0.46	-	.	ID=IALI00000043613;Parent=IALM00000019926
contig_000431	AUGUSTUS	start_codon	1761265	1761267	.	-	0	ID=IALS00000019884;Parent=IALM00000019926
contig_000431	AUGUSTUS	stop_codon	1760224	1760226	.	-	0	ID=IALST00000019886;Parent=IALM00000019926
contig_000431	AUGUSTUS	gene	1761383	1785831	.	+	.	ID=IAL_17798
contig_000431	AUGUSTUS	mRNA	1761383	1785831	0.64	+	.	ID=IALM00000019927;Parent=IAL_17798;Dbxref=InterPro:IPR001202,InterPro:IPR036020,InterPro:IPR001478,InterPro:IPR036034;gO_terms=GO:0001655,GO:0001664,GO:0001822,GO:0001932,GO:0001934,GO:0001941,GO:0002064,GO:0002090,GO:0002092,GO:0003008,GO:0003014,GO:0003094,GO:0003401,GO:0003402,GO:0003674,GO:0003824,GO:0004385,GO:0005102,GO:0005109,GO:0005198,GO:0005488,GO:0005515,GO:0005575,GO:0005622,GO:0005623,GO:0005634,GO:0005654,GO:0005737,GO:0005768,GO:0005770,GO:0005886,GO:0005911,GO:0005912,GO:0005923,GO:0006139,GO:0006163,GO:0006725,GO:0006753,GO:0006793,GO:0006796,GO:0006807,GO:0006915,GO:0007049,GO:0007050,GO:0007154,GO:0007155,GO:0007165,GO:0007166,GO:0007167,GO:0007178,GO:0007267,GO:0007275,GO:0007346,GO:0007399,GO:0007416,GO:0007610,GO:0007611,GO:0007612,GO:0007613,GO:0007616,GO:0008013,GO:0008022,GO:0008092,GO:0008104,GO:0008150,GO:0008152,GO:0008219,GO:0008285,GO:0009058,GO:0009116,GO:0009117,GO:0009119,GO:0009123,GO:0009126,GO:0009132,GO:0009135,GO:0009150,GO:0009161,GO:0009165,GO:0009167,GO:0009179,GO:0009185,GO:0009259,GO:0009653,GO:0009719,GO:0009888,GO:0009893,GO:0009966,GO:0009967,GO:0009968,GO:0009987,GO:0010033,GO:0010562,GO:0010604,GO:0010646,GO:0010647,GO:0010648,GO:0010720,GO:0010921,GO:0010922,GO:0010975,GO:0010976,GO:0012501,GO:0012505,GO:0014069,GO:0016020,GO:0016043,GO:0016055,GO:0016301,GO:0016310,GO:0016327,GO:0016740,GO:0016772,GO:0016776,GO:0017016,GO:0017160,GO:0018130,GO:0019205,GO:0019220,GO:0019222,GO:0019438,GO:0019637,GO:0019693,GO:0019894,GO:0019899,GO:0019902,GO:0022008,GO:0022402,GO:0022603,GO:0022607,GO:0022610,GO:0023051,GO:0023052,GO:0023056,GO:0023057,GO:0030054,GO:0030100,GO:0030154,GO:0030159,GO:0030334,GO:0030336,GO:0030424,GO:0030425,GO:0030855,GO:0031267,GO:0031323,GO:0031325,GO:0031344,GO:0031346,GO:0031399,GO:0031401,GO:0031410,GO:0031594,GO:0031690,GO:0031697,GO:0031974,GO:0031981,GO:0031982,GO:0032268,GO:0032270,GO:0032279,GO:0032501,GO:0032502,GO:0032516,GO:0032835,GO:0032872,GO:0032874,GO:0032879,GO:0032880,GO:0032925,GO:0032926,GO:0032947,GO:0032991,GO:0033036,GO:0033267,GO:0033612,GO:0033674,GO:0034330,GO:0034332,GO:0034613,GO:0034641,GO:0034654,GO:0035254,GO:0035303,GO:0035304,GO:0035306,GO:0035307,GO:0035556,GO:0035567,GO:0035850,GO:0036056,GO:0036057,GO:0036477,GO:0038179,GO:0038180,GO:0040007,GO:0040012,GO:0040013,GO:0042127,GO:0042221,GO:0042278,GO:0042325,GO:0042327,GO:0042805,GO:0042995,GO:0043005,GO:0043085,GO:0043113,GO:0043195,GO:0043226,GO:0043227,GO:0043229,GO:0043231,GO:0043233,GO:0043296,GO:0043405,GO:0043406,GO:0043408,GO:0043410,GO:0043506,GO:0043507,GO:0043549,GO:0043666,GO:0043679,GO:0043933,GO:0044085,GO:0044091,GO:0044093,GO:0044237,GO:0044238,GO:0044249,GO:0044271,GO:0044281,GO:0044306,GO:0044422,GO:0044424,GO:0044425,GO:0044428,GO:0044444,GO:0044446,GO:0044456,GO:0044459,GO:0044463,GO:0044464,GO:0044877,GO:0045202,GO:0045216,GO:0045595,GO:0045597,GO:0045664,GO:0045666,GO:0045786,GO:0045807,GO:0045859,GO:0045860,GO:0045930,GO:0045937,GO:0046037,GO:0046128,GO:0046328,GO:0046330,GO:0046332,GO:0046483,GO:0046710,GO:0046940,GO:0046958,GO:0046959,GO:0048259,GO:0048260,GO:0048468,GO:0048471,GO:0048513,GO:0048518,GO:0048519,GO:0048522,GO:0048523,GO:0048583,GO:0048584,GO:0048585,GO:0048589,GO:0048699,GO:0048731,GO:0048856,GO:0048869,GO:0050145,GO:0050767,GO:0050769,GO:0050789,GO:0050790,GO:0050793,GO:0050794,GO:0050808,GO:0050877,GO:0050890,GO:0050896,GO:0051020,GO:0051049,GO:0051050,GO:0051094,GO:0051128,GO:0051130,GO:0051171,GO:0051173,GO:0051174,GO:0051179,GO:0051239,GO:0051240,GO:0051246,GO:0051247,GO:0051259,GO:0051270,GO:0051271,GO:0051291,GO:0051336,GO:0051338,GO:0051345,GO:0051347,GO:0051393,GO:0051641,GO:0051668,GO:0051716,GO:0051726,GO:0051896,GO:0051898,GO:0051960,GO:0051962,GO:0055086,GO:0060071,GO:0060255,GO:0060284,GO:0060341,GO:0060395,GO:0060429,GO:0060560,GO:0060627,GO:0061005,GO:0061024,GO:0061318,GO:0065003,GO:0065007,GO:0065009,GO:0070013,GO:0070160,GO:0070161,GO:0070302,GO:0070304,GO:0070696,GO:0070697,GO:0070699,GO:0070727,GO:0070848,GO:0070887,GO:0070997,GO:0071310,GO:0071363,GO:0071495,GO:0071704,GO:0071709,GO:0071840,GO:0071850,GO:0071900,GO:0071902,GO:0071944,GO:0072001,GO:0072006,GO:0072009,GO:0072010,GO:0072015,GO:0072073,GO:0072112,GO:0072310,GO:0072311,GO:0072521,GO:0072657,GO:0080090,GO:0080134,GO:0080135,GO:0090092,GO:0090101,GO:0090175,GO:0090407,GO:0097104,GO:0097118,GO:0097205,GO:0097447,GO:0097458,GO:0097482,GO:0097708,GO:0098590,GO:0098693,GO:0098793,GO:0098794,GO:0098975,GO:0098984,GO:0099068,GO:0099173,GO:0099572,GO:0120025,GO:0120035,GO:0120038,GO:0150034,GO:0198738,GO:1901068,GO:1901135,GO:1901293,GO:1901360,GO:1901362,GO:1901564,GO:1901576,GO:1901657,GO:1902531,GO:1902532,GO:1902533,GO:1905114,GO:1905330,GO:1990089,GO:1990090,GO:2000026,GO:2000027,GO:2000145,GO:2000146,GO:2000807,GO:2000809-GO:0005515;desc=Domain with 2 conserved Trp (W) residues
contig_000431	AUGUSTUS	exon	1761383	1761398	.	+	.	ID=IALE00000063498;Parent=IALM00000019927
contig_000431	AUGUSTUS	exon	1771289	1771469	.	+	.	ID=IALE00000063499;Parent=IALM00000019927
contig_000431	AUGUSTUS	exon	1771528	1772200	.	+	.	ID=IALE00000063500;Parent=IALM00000019927
contig_000431	AUGUSTUS	exon	1774218	1776224	.	+	.	ID=IALE00000063501;Parent=IALM00000019927
contig_000431	AUGUSTUS	exon	1784941	1785289	.	+	.	ID=IALE00000063502;Parent=IALM00000019927
contig_000431	AUGUSTUS	exon	1785368	1785831	.	+	.	ID=IALE00000063503;Parent=IALM00000019927
contig_000431	AUGUSTUS	CDS	1761383	1761398	0.65	+	0	ID=IALC00000063498;Parent=IALM00000019927
contig_000431	AUGUSTUS	CDS	1771289	1771469	1	+	2	ID=IALC00000063499;Parent=IALM00000019927
contig_000431	AUGUSTUS	CDS	1771528	1772200	1	+	1	ID=IALC00000063500;Parent=IALM00000019927
contig_000431	AUGUSTUS	CDS	1774218	1776224	1	+	0	ID=IALC00000063501;Parent=IALM00000019927
contig_000431	AUGUSTUS	CDS	1784941	1785289	1	+	0	ID=IALC00000063502;Parent=IALM00000019927
contig_000431	AUGUSTUS	CDS	1785368	1785831	1	+	2	ID=IALC00000063503;Parent=IALM00000019927
contig_000431	AUGUSTUS	intron	1761399	1771288	0.64	+	.	ID=IALI00000043614;Parent=IALM00000019927
contig_000431	AUGUSTUS	intron	1771470	1771527	1	+	.	ID=IALI00000043615;Parent=IALM00000019927
contig_000431	AUGUSTUS	intron	1772201	1774217	1	+	.	ID=IALI00000043616;Parent=IALM00000019927
contig_000431	AUGUSTUS	intron	1776225	1784940	1	+	.	ID=IALI00000043617;Parent=IALM00000019927
contig_000431	AUGUSTUS	intron	1785290	1785367	1	+	.	ID=IALI00000043618;Parent=IALM00000019927
contig_000431	AUGUSTUS	start_codon	1761383	1761385	.	+	0	ID=IALS00000019885;Parent=IALM00000019927
contig_000431	AUGUSTUS	stop_codon	1785829	1785831	.	+	0	ID=IALST00000019887;Parent=IALM00000019927
contig_000431	AUGUSTUS	gene	1798134	1798629	.	-	.	ID=IAL_17799
contig_000431	AUGUSTUS	mRNA	1798134	1798629	1	-	.	ID=IALM00000019928;Parent=IAL_17799;Dbxref=InterPro:IPR004023,InterPro:IPR036605;gO_terms=GO:0000003,GO:0000018,GO:0000184,GO:0000226,GO:0000335,GO:0000337,GO:0000375,GO:0000377,GO:0000381,GO:0000398,GO:0000578,GO:0000956,GO:0003002,GO:0003006,GO:0003674,GO:0005488,GO:0005515,GO:0005575,GO:0005622,GO:0005623,GO:0005634,GO:0005654,GO:0005681,GO:0005737,GO:0006139,GO:0006396,GO:0006397,GO:0006401,GO:0006402,GO:0006403,GO:0006405,GO:0006406,GO:0006611,GO:0006725,GO:0006807,GO:0006810,GO:0006886,GO:0006913,GO:0006996,GO:0007010,GO:0007017,GO:0007028,GO:0007154,GO:0007163,GO:0007165,GO:0007166,GO:0007167,GO:0007169,GO:0007173,GO:0007275,GO:0007276,GO:0007281,GO:0007292,GO:0007308,GO:0007309,GO:0007314,GO:0007315,GO:0007316,GO:0007317,GO:0007350,GO:0007351,GO:0007389,GO:0008103,GO:0008104,GO:0008150,GO:0008152,GO:0008298,GO:0008358,GO:0008380,GO:0008595,GO:0009056,GO:0009057,GO:0009790,GO:0009798,GO:0009880,GO:0009892,GO:0009893,GO:0009948,GO:0009952,GO:0009987,GO:0009994,GO:0010467,GO:0010468,GO:0010528,GO:0010529,GO:0010604,GO:0010605,GO:0010628,GO:0010629,GO:0015031,GO:0015833,GO:0015931,GO:0016043,GO:0016070,GO:0016071,GO:0016325,GO:0019094,GO:0019219,GO:0019222,GO:0019439,GO:0019953,GO:0021700,GO:0022412,GO:0022414,GO:0022607,GO:0023052,GO:0030154,GO:0030951,GO:0030952,GO:0031123,GO:0031124,GO:0031323,GO:0031324,GO:0031503,GO:0031974,GO:0031981,GO:0032501,GO:0032502,GO:0032504,GO:0032879,GO:0032991,GO:0033036,GO:0034613,GO:0034641,GO:0034655,GO:0035145,GO:0035282,GO:0036477,GO:0038127,GO:0042886,GO:0043025,GO:0043170,GO:0043226,GO:0043227,GO:0043229,GO:0043231,GO:0043233,GO:0043484,GO:0043900,GO:0044085,GO:0044087,GO:0044237,GO:0044238,GO:0044248,GO:0044260,GO:0044265,GO:0044270,GO:0044297,GO:0044422,GO:0044424,GO:0044428,GO:0044446,GO:0044464,GO:0044703,GO:0045184,GO:0045451,GO:0045495,GO:0045595,GO:0045910,GO:0045934,GO:0045995,GO:0046483,GO:0046594,GO:0046700,GO:0046907,GO:0048024,GO:0048468,GO:0048469,GO:0048477,GO:0048518,GO:0048519,GO:0048523,GO:0048599,GO:0048609,GO:0048856,GO:0048869,GO:0050657,GO:0050658,GO:0050684,GO:0050789,GO:0050793,GO:0050794,GO:0050896,GO:0051028,GO:0051052,GO:0051053,GO:0051128,GO:0051168,GO:0051169,GO:0051171,GO:0051172,GO:0051179,GO:0051234,GO:0051235,GO:0051236,GO:0051237,GO:0051239,GO:0051252,GO:0051641,GO:0051649,GO:0051651,GO:0051704,GO:0051716,GO:0060255,GO:0060281,GO:0060284,GO:0060341,GO:0060810,GO:0060811,GO:0065007,GO:0065008,GO:0070013,GO:0070727,GO:0071013,GO:0071166,GO:0071426,GO:0071427,GO:0071702,GO:0071704,GO:0071705,GO:0071840,GO:0080090,GO:0090304,GO:0097458,GO:1901360,GO:1901361,GO:1901575,GO:1902494,GO:1902875,GO:1903311,GO:1903429,GO:1904580,GO:1905879,GO:1990904,GO:2000026,GO:2000241-GO:0008380;desc=Mago nashi
contig_000431	AUGUSTUS	exon	1798134	1798316	.	-	.	ID=IALE00000063504;Parent=IALM00000019928
contig_000431	AUGUSTUS	exon	1798369	1798629	.	-	.	ID=IALE00000063505;Parent=IALM00000019928
contig_000431	AUGUSTUS	CDS	1798134	1798316	1	-	0	ID=IALC00000063504;Parent=IALM00000019928
contig_000431	AUGUSTUS	CDS	1798369	1798629	1	-	0	ID=IALC00000063505;Parent=IALM00000019928
contig_000431	AUGUSTUS	intron	1798317	1798368	1	-	.	ID=IALI00000043619;Parent=IALM00000019928
contig_000431	AUGUSTUS	start_codon	1798627	1798629	.	-	0	ID=IALS00000019886;Parent=IALM00000019928
contig_000431	AUGUSTUS	stop_codon	1798134	1798136	.	-	0	ID=IALST00000019888;Parent=IALM00000019928
contig_000431	AUGUSTUS	gene	1800305	1800674	.	+	.	ID=IAL_17800
contig_000431	AUGUSTUS	mRNA	1800305	1800674	0.72	+	.	ID=IALM00000019929;Parent=IAL_17800;Dbxref=InterPro:IPR004942;gO_terms=GO:0003674,GO:0003824,GO:0005575,GO:0005622,GO:0005623,GO:0005856,GO:0005875,GO:0006928,GO:0007017,GO:0007018,GO:0008150,GO:0009987,GO:0015630,GO:0016462,GO:0016787,GO:0016817,GO:0016818,GO:0016887,GO:0017111,GO:0030286,GO:0032991,GO:0042623,GO:0043226,GO:0043228,GO:0043229,GO:0043232,GO:0044422,GO:0044424,GO:0044430,GO:0044446,GO:0044464,GO:1902494;desc=microtubule-based movement
contig_000431	AUGUSTUS	exon	1800305	1800307	.	+	.	ID=IALE00000063506;Parent=IALM00000019929
contig_000431	AUGUSTUS	exon	1800378	1800674	.	+	.	ID=IALE00000063507;Parent=IALM00000019929
contig_000431	AUGUSTUS	CDS	1800305	1800307	0.72	+	0	ID=IALC00000063506;Parent=IALM00000019929
contig_000431	AUGUSTUS	CDS	1800378	1800674	1	+	0	ID=IALC00000063507;Parent=IALM00000019929
contig_000431	AUGUSTUS	intron	1800308	1800377	0.72	+	.	ID=IALI00000043620;Parent=IALM00000019929
contig_000431	AUGUSTUS	start_codon	1800305	1800307	.	+	0	ID=IALS00000019887;Parent=IALM00000019929
contig_000431	AUGUSTUS	stop_codon	1800672	1800674	.	+	0	ID=IALST00000019889;Parent=IALM00000019929
contig_000431	AUGUSTUS	gene	1806201	1806616	.	-	.	ID=IAL_17801
contig_000431	AUGUSTUS	mRNA	1806201	1806616	1	-	.	ID=IALM00000019930;Parent=IAL_17801;Dbxref=InterPro:IPR004942;gO_terms=GO:0003674,GO:0003824,GO:0005488,GO:0005515,GO:0005575,GO:0005622,GO:0005623,GO:0005737,GO:0005856,GO:0005858,GO:0005868,GO:0005875,GO:0005929,GO:0005930,GO:0006928,GO:0007017,GO:0007018,GO:0008150,GO:0009987,GO:0015630,GO:0016462,GO:0016787,GO:0016817,GO:0016818,GO:0016887,GO:0017111,GO:0030286,GO:0032838,GO:0032991,GO:0036157,GO:0042623,GO:0042995,GO:0043226,GO:0043228,GO:0043229,GO:0043232,GO:0044422,GO:0044424,GO:0044430,GO:0044441,GO:0044444,GO:0044446,GO:0044447,GO:0044463,GO:0044464,GO:0045505,GO:0097014,GO:0099568,GO:0120025,GO:0120038,GO:1902494;desc=Roadblock/LC7 domain
contig_000431	AUGUSTUS	exon	1806201	1806518	.	-	.	ID=IALE00000063508;Parent=IALM00000019930
contig_000431	AUGUSTUS	exon	1806593	1806616	.	-	.	ID=IALE00000063509;Parent=IALM00000019930
contig_000431	AUGUSTUS	CDS	1806201	1806518	1	-	0	ID=IALC00000063508;Parent=IALM00000019930
contig_000431	AUGUSTUS	CDS	1806593	1806616	1	-	0	ID=IALC00000063509;Parent=IALM00000019930
contig_000431	AUGUSTUS	intron	1806519	1806592	1	-	.	ID=IALI00000043621;Parent=IALM00000019930
contig_000431	AUGUSTUS	start_codon	1806614	1806616	.	-	0	ID=IALS00000019888;Parent=IALM00000019930
contig_000431	AUGUSTUS	stop_codon	1806201	1806203	.	-	0	ID=IALST00000019890;Parent=IALM00000019930
contig_000431	AUGUSTUS	gene	1846856	1859747	.	+	.	ID=IAL_17802
contig_000431	AUGUSTUS	mRNA	1846856	1859747	1	+	.	ID=IALM00000019931;Parent=IAL_17802;Dbxref=InterPro:IPR019734,InterPro:IPR013618,InterPro:IPR011990;gO_terms=GO:0001763,GO:0002009,GO:0003401,GO:0005575,GO:0005622,GO:0005623,GO:0005737,GO:0005783,GO:0006950,GO:0007275,GO:0008150,GO:0009653,GO:0009791,GO:0009887,GO:0009888,GO:0009893,GO:0009894,GO:0009896,GO:0009987,GO:0010468,GO:0010604,GO:0012505,GO:0019222,GO:0030154,GO:0030162,GO:0030323,GO:0030324,GO:0031323,GO:0031325,GO:0031329,GO:0031331,GO:0032268,GO:0032270,GO:0032501,GO:0032502,GO:0033554,GO:0034976,GO:0035239,GO:0035295,GO:0040007,GO:0042176,GO:0042692,GO:0043226,GO:0043227,GO:0043229,GO:0043231,GO:0044424,GO:0044444,GO:0044464,GO:0045732,GO:0045862,GO:0048286,GO:0048468,GO:0048513,GO:0048518,GO:0048522,GO:0048589,GO:0048729,GO:0048731,GO:0048747,GO:0048754,GO:0048856,GO:0048869,GO:0050789,GO:0050794,GO:0050896,GO:0051146,GO:0051171,GO:0051173,GO:0051246,GO:0051247,GO:0051716,GO:0055001,GO:0055002,GO:0060255,GO:0060425,GO:0060429,GO:0060441,GO:0060447,GO:0060541,GO:0060560,GO:0060562,GO:0060602,GO:0061061,GO:0061136,GO:0061138,GO:0065007,GO:0080090,GO:1901800,GO:1903050,GO:1903052,GO:1903362,GO:1903364-GO:0005515;desc=Tetratricopeptide repeat
contig_000431	AUGUSTUS	exon	1846856	1848281	.	+	.	ID=IALE00000063510;Parent=IALM00000019931
contig_000431	AUGUSTUS	exon	1857934	1859747	.	+	.	ID=IALE00000063511;Parent=IALM00000019931
contig_000431	AUGUSTUS	CDS	1846856	1848281	1	+	0	ID=IALC00000063510;Parent=IALM00000019931
contig_000431	AUGUSTUS	CDS	1857934	1859747	1	+	2	ID=IALC00000063511;Parent=IALM00000019931
contig_000431	AUGUSTUS	intron	1848282	1857933	1	+	.	ID=IALI00000043622;Parent=IALM00000019931
contig_000431	AUGUSTUS	start_codon	1846856	1846858	.	+	0	ID=IALS00000019889;Parent=IALM00000019931
contig_000431	AUGUSTUS	stop_codon	1859745	1859747	.	+	0	ID=IALST00000019891;Parent=IALM00000019931
contig_000431	AUGUSTUS	gene	1862038	1862593	.	-	.	ID=IAL_17803
contig_000431	AUGUSTUS	mRNA	1862038	1862593	0.72	-	.	ID=IALM00000019932;Parent=IAL_17803;desc=Myb/SANT-like DNA-binding domain
contig_000431	AUGUSTUS	exon	1862038	1862189	.	-	.	ID=IALE00000063512;Parent=IALM00000019932
contig_000431	AUGUSTUS	exon	1862257	1862404	.	-	.	ID=IALE00000063513;Parent=IALM00000019932
contig_000431	AUGUSTUS	exon	1862462	1862593	.	-	.	ID=IALE00000063514;Parent=IALM00000019932
contig_000431	AUGUSTUS	CDS	1862038	1862189	1	-	2	ID=IALC00000063512;Parent=IALM00000019932
contig_000431	AUGUSTUS	CDS	1862257	1862404	1	-	0	ID=IALC00000063513;Parent=IALM00000019932
contig_000431	AUGUSTUS	CDS	1862462	1862593	0.72	-	0	ID=IALC00000063514;Parent=IALM00000019932
contig_000431	AUGUSTUS	intron	1862190	1862256	1	-	.	ID=IALI00000043623;Parent=IALM00000019932
contig_000431	AUGUSTUS	intron	1862405	1862461	1	-	.	ID=IALI00000043624;Parent=IALM00000019932
contig_000431	AUGUSTUS	start_codon	1862591	1862593	.	-	0	ID=IALS00000019890;Parent=IALM00000019932
contig_000431	AUGUSTUS	stop_codon	1862038	1862040	.	-	0	ID=IALST00000019892;Parent=IALM00000019932
contig_000431	AUGUSTUS	gene	1871826	1873315	.	-	.	ID=IAL_17804
contig_000431	AUGUSTUS	mRNA	1871826	1873315	0.29	-	.	ID=IALM00000019933;Parent=IAL_17804;Dbxref=InterPro:IPR009882;desc=Gypsy protein
contig_000431	AUGUSTUS	exon	1871826	1873105	.	-	.	ID=IALE00000063515;Parent=IALM00000019933
contig_000431	AUGUSTUS	exon	1873237	1873315	.	-	.	ID=IALE00000063516;Parent=IALM00000019933
contig_000431	AUGUSTUS	CDS	1871826	1873105	0.29	-	2	ID=IALC00000063515;Parent=IALM00000019933
contig_000431	AUGUSTUS	CDS	1873237	1873315	0.93	-	0	ID=IALC00000063516;Parent=IALM00000019933
contig_000431	AUGUSTUS	intron	1873106	1873236	0.93	-	.	ID=IALI00000043625;Parent=IALM00000019933
contig_000431	AUGUSTUS	start_codon	1873313	1873315	.	-	0	ID=IALS00000019891;Parent=IALM00000019933
contig_000431	AUGUSTUS	stop_codon	1871826	1871828	.	-	0	ID=IALST00000019893;Parent=IALM00000019933
contig_000431	AUGUSTUS	gene	1880384	1885714	.	+	.	ID=IAL_17805
contig_000431	AUGUSTUS	mRNA	1880384	1885714	1	+	.	ID=IALM00000019934;Parent=IAL_17805;Dbxref=InterPro:IPR001584,InterPro:IPR005312,InterPro:IPR036397,InterPro:IPR043502,InterPro:IPR040676,InterPro:IPR008042,InterPro:IPR012337;gO_terms=GO:0015074,GO:0003676;desc=Pao retrotransposon peptidase
contig_000431	AUGUSTUS	exon	1880384	1885714	.	+	.	ID=IALE00000063517;Parent=IALM00000019934
contig_000431	AUGUSTUS	CDS	1880384	1885714	1	+	0	ID=IALC00000063517;Parent=IALM00000019934
contig_000431	AUGUSTUS	start_codon	1880384	1880386	.	+	0	ID=IALS00000019892;Parent=IALM00000019934
contig_000431	AUGUSTUS	stop_codon	1885712	1885714	.	+	0	ID=IALST00000019894;Parent=IALM00000019934
contig_000431	AUGUSTUS	gene	1893330	1899083	.	-	.	ID=IAL_17806
contig_000431	AUGUSTUS	mRNA	1893330	1899083	0.5	-	.	ID=IALM00000019935;Parent=IAL_17806;Dbxref=InterPro:IPR005312;desc=nucleic acid binding. It is involved in the biological process described with proteolysis
contig_000431	AUGUSTUS	exon	1893330	1893789	.	-	.	ID=IALE00000063518;Parent=IALM00000019935
contig_000431	AUGUSTUS	exon	1897111	1899083	.	-	.	ID=IALE00000063519;Parent=IALM00000019935
contig_000431	AUGUSTUS	CDS	1893330	1893789	0.53	-	1	ID=IALC00000063518;Parent=IALM00000019935
contig_000431	AUGUSTUS	CDS	1897111	1899083	0.58	-	0	ID=IALC00000063519;Parent=IALM00000019935
contig_000431	AUGUSTUS	intron	1893790	1897110	0.52	-	.	ID=IALI00000043626;Parent=IALM00000019935
contig_000431	AUGUSTUS	start_codon	1899081	1899083	.	-	0	ID=IALS00000019893;Parent=IALM00000019935
contig_000431	AUGUSTUS	stop_codon	1893330	1893332	.	-	0	ID=IALST00000019895;Parent=IALM00000019935
contig_000431	AUGUSTUS	mRNA	1895614	1899083	0.23	-	.	ID=IALM00000019936;Parent=IAL_17806;Dbxref=InterPro:IPR043502,InterPro:IPR008042,InterPro:IPR005312;desc=Pao retrotransposon peptidase
contig_000431	AUGUSTUS	exon	1895614	1896426	.	-	.	ID=IALE00000063520;Parent=IALM00000019936
contig_000431	AUGUSTUS	exon	1896726	1899083	.	-	.	ID=IALE00000063521;Parent=IALM00000019936
contig_000431	AUGUSTUS	CDS	1895614	1896426	0.39	-	0	ID=IALC00000063520;Parent=IALM00000019936
contig_000431	AUGUSTUS	CDS	1896726	1899083	0.37	-	0	ID=IALC00000063521;Parent=IALM00000019936
contig_000431	AUGUSTUS	intron	1896427	1896725	0.29	-	.	ID=IALI00000043627;Parent=IALM00000019936
contig_000431	AUGUSTUS	start_codon	1899081	1899083	.	-	0	ID=IALS00000019894;Parent=IALM00000019936
contig_000431	AUGUSTUS	stop_codon	1895614	1895616	.	-	0	ID=IALST00000019896;Parent=IALM00000019936
contig_000431	AUGUSTUS	gene	1902381	1903910	.	-	.	ID=IAL_17807
contig_000431	AUGUSTUS	mRNA	1902381	1903910	0.94	-	.	ID=IALM00000019937;Parent=IAL_17807;Dbxref=InterPro:IPR006600,InterPro:IPR050863,InterPro:IPR007889,InterPro:IPR004875,InterPro:IPR009057;gO_terms=GO:0003677,GO:0003676;desc=DDE superfamily endonuclease
contig_000431	AUGUSTUS	exon	1902381	1903354	.	-	.	ID=IALE00000063522;Parent=IALM00000019937
contig_000431	AUGUSTUS	exon	1903511	1903910	.	-	.	ID=IALE00000063523;Parent=IALM00000019937
contig_000431	AUGUSTUS	CDS	1902381	1903354	0.95	-	2	ID=IALC00000063522;Parent=IALM00000019937
contig_000431	AUGUSTUS	CDS	1903511	1903910	0.95	-	0	ID=IALC00000063523;Parent=IALM00000019937
contig_000431	AUGUSTUS	intron	1903355	1903510	0.95	-	.	ID=IALI00000043628;Parent=IALM00000019937
contig_000431	AUGUSTUS	start_codon	1903908	1903910	.	-	0	ID=IALS00000019895;Parent=IALM00000019937
contig_000431	AUGUSTUS	stop_codon	1902381	1902383	.	-	0	ID=IALST00000019897;Parent=IALM00000019937
contig_000431	AUGUSTUS	gene	1905786	1921581	.	-	.	ID=IAL_17808
contig_000431	AUGUSTUS	mRNA	1905786	1921581	.	-	.	ID=IALM00000019938;Parent=IAL_17808
contig_000431	AUGUSTUS	exon	1905786	1906240	.	-	.	ID=IALE00000063524;Parent=IALM00000019938
contig_000431	AUGUSTUS	exon	1917306	1918756	.	-	.	ID=IALE00000063525;Parent=IALM00000019938
contig_000431	AUGUSTUS	exon	1920117	1920301	.	-	.	ID=IALE00000063526;Parent=IALM00000019938
contig_000431	AUGUSTUS	exon	1921555	1921581	.	-	.	ID=IALE00000063527;Parent=IALM00000019938
contig_000431	AUGUSTUS	CDS	1905786	1906240	0.61	-	2	ID=IALC00000063524;Parent=IALM00000019938
contig_000431	AUGUSTUS	CDS	1917306	1918756	0.05	-	1	ID=IALC00000063525;Parent=IALM00000019938
contig_000431	AUGUSTUS	CDS	1920117	1920301	0.88	-	0	ID=IALC00000063526;Parent=IALM00000019938
contig_000431	AUGUSTUS	CDS	1921555	1921581	0.02	-	0	ID=IALC00000063527;Parent=IALM00000019938
contig_000431	AUGUSTUS	intron	1906241	1917305	0.25	-	.	ID=IALI00000043629;Parent=IALM00000019938
contig_000431	AUGUSTUS	intron	1918757	1920116	0.11	-	.	ID=IALI00000043630;Parent=IALM00000019938
contig_000431	AUGUSTUS	intron	1920302	1921554	0.02	-	.	ID=IALI00000043631;Parent=IALM00000019938
contig_000431	AUGUSTUS	start_codon	1921579	1921581	.	-	0	ID=IALS00000019896;Parent=IALM00000019938
contig_000431	AUGUSTUS	stop_codon	1905786	1905788	.	-	0	ID=IALST00000019898;Parent=IALM00000019938
contig_000431	AUGUSTUS	gene	1997383	1998318	.	+	.	ID=IAL_17809
contig_000431	AUGUSTUS	mRNA	1997383	1998318	1	+	.	ID=IALM00000019939;Parent=IAL_17809;Dbxref=InterPro:IPR029526;desc=Transposase IS4
contig_000431	AUGUSTUS	exon	1997383	1998318	.	+	.	ID=IALE00000063528;Parent=IALM00000019939
contig_000431	AUGUSTUS	CDS	1997383	1998318	1	+	0	ID=IALC00000063528;Parent=IALM00000019939
contig_000431	AUGUSTUS	start_codon	1997383	1997385	.	+	0	ID=IALS00000019897;Parent=IALM00000019939
contig_000431	AUGUSTUS	stop_codon	1998316	1998318	.	+	0	ID=IALST00000019899;Parent=IALM00000019939
contig_000431	AUGUSTUS	gene	2009567	2018580	.	-	.	ID=IAL_17810
contig_000431	AUGUSTUS	mRNA	2009567	2018580	1	-	.	ID=IALM00000019940;Parent=IAL_17810;Dbxref=InterPro:IPR018066,InterPro:IPR000007,InterPro:IPR025659;gO_terms=GO:0001654,GO:0001894,GO:0001895,GO:0003008,GO:0003674,GO:0005488,GO:0005543,GO:0005575,GO:0005576,GO:0005622,GO:0005623,GO:0005634,GO:0005737,GO:0005829,GO:0005886,GO:0005929,GO:0006810,GO:0006897,GO:0006909,GO:0006910,GO:0007275,GO:0007423,GO:0007600,GO:0007605,GO:0008037,GO:0008104,GO:0008150,GO:0008277,GO:0008289,GO:0009719,GO:0009725,GO:0009743,GO:0009744,GO:0009966,GO:0009987,GO:0010033,GO:0010646,GO:0016020,GO:0016028,GO:0016059,GO:0016192,GO:0022400,GO:0023051,GO:0030100,GO:0032101,GO:0032501,GO:0032502,GO:0032879,GO:0033036,GO:0033365,GO:0033500,GO:0034285,GO:0034613,GO:0035091,GO:0036477,GO:0042221,GO:0042592,GO:0042593,GO:0042995,GO:0043010,GO:0043025,GO:0043167,GO:0043168,GO:0043226,GO:0043227,GO:0043229,GO:0043231,GO:0044297,GO:0044424,GO:0044444,GO:0044464,GO:0044877,GO:0045494,GO:0045807,GO:0048513,GO:0048518,GO:0048522,GO:0048583,GO:0048731,GO:0048856,GO:0048871,GO:0048878,GO:0050764,GO:0050766,GO:0050789,GO:0050794,GO:0050877,GO:0050896,GO:0050954,GO:0051049,GO:0051050,GO:0051128,GO:0051130,GO:0051179,GO:0051234,GO:0051641,GO:0055088,GO:0055090,GO:0060041,GO:0060249,GO:0060627,GO:0061512,GO:0065007,GO:0065008,GO:0070328,GO:0070727,GO:0071944,GO:0072657,GO:0097458,GO:0097499,GO:0097500,GO:0098657,GO:0120025,GO:1901700,GO:1903441,GO:1903546,GO:1990778;desc=protein localization to cilium
contig_000431	AUGUSTUS	exon	2009567	2009836	.	-	.	ID=IALE00000063529;Parent=IALM00000019940
contig_000431	AUGUSTUS	exon	2009906	2010043	.	-	.	ID=IALE00000063530;Parent=IALM00000019940
contig_000431	AUGUSTUS	exon	2016409	2017070	.	-	.	ID=IALE00000063531;Parent=IALM00000019940
contig_000431	AUGUSTUS	exon	2018274	2018580	.	-	.	ID=IALE00000063532;Parent=IALM00000019940
contig_000431	AUGUSTUS	CDS	2009567	2009836	1	-	0	ID=IALC00000063529;Parent=IALM00000019940
contig_000431	AUGUSTUS	CDS	2009906	2010043	1	-	0	ID=IALC00000063530;Parent=IALM00000019940
contig_000431	AUGUSTUS	CDS	2016409	2017070	1	-	2	ID=IALC00000063531;Parent=IALM00000019940
contig_000431	AUGUSTUS	CDS	2018274	2018580	1	-	0	ID=IALC00000063532;Parent=IALM00000019940
contig_000431	AUGUSTUS	intron	2009837	2009905	1	-	.	ID=IALI00000043632;Parent=IALM00000019940
contig_000431	AUGUSTUS	intron	2010044	2016408	1	-	.	ID=IALI00000043633;Parent=IALM00000019940
contig_000431	AUGUSTUS	intron	2017071	2018273	1	-	.	ID=IALI00000043634;Parent=IALM00000019940
contig_000431	AUGUSTUS	start_codon	2018578	2018580	.	-	0	ID=IALS00000019898;Parent=IALM00000019940
contig_000431	AUGUSTUS	stop_codon	2009567	2009569	.	-	0	ID=IALST00000019900;Parent=IALM00000019940
contig_000431	AUGUSTUS	gene	2077363	2079399	.	+	.	ID=IAL_17811
contig_000431	AUGUSTUS	mRNA	2077363	2079399	1	+	.	ID=IALM00000019941;Parent=IAL_17811;Dbxref=InterPro:IPR030395,InterPro:IPR013784,InterPro:IPR051578,InterPro:IPR017946,InterPro:IPR002044,InterPro:IPR013783,InterPro:IPR057506;gO_terms=GO:0003674,GO:0003824,GO:0005575,GO:0005622,GO:0005623,GO:0005737,GO:0005829,GO:0006629,GO:0006644,GO:0006650,GO:0006793,GO:0006796,GO:0006873,GO:0007275,GO:0007517,GO:0007519,GO:0008081,GO:0008150,GO:0008152,GO:0008889,GO:0009056,GO:0009395,GO:0009888,GO:0009987,GO:0014706,GO:0016042,GO:0016787,GO:0016788,GO:0019637,GO:0019725,GO:0030002,GO:0030320,GO:0030643,GO:0032501,GO:0032502,GO:0042578,GO:0042592,GO:0044237,GO:0044238,GO:0044242,GO:0044248,GO:0044255,GO:0044424,GO:0044444,GO:0044464,GO:0046434,GO:0046475,GO:0046486,GO:0046503,GO:0047389,GO:0048513,GO:0048731,GO:0048856,GO:0048878,GO:0050801,GO:0055062,GO:0055081,GO:0055082,GO:0055083,GO:0060537,GO:0060538,GO:0061061,GO:0065007,GO:0065008,GO:0071704,GO:0072501,GO:0072502,GO:0072505,GO:0072506,GO:0098771,GO:1901575-GO:0006629,GO:0030246,GO:2001070;desc=It is involved in the biological process described with lipid metabolic process
contig_000431	AUGUSTUS	exon	2077363	2079399	.	+	.	ID=IALE00000063533;Parent=IALM00000019941
contig_000431	AUGUSTUS	CDS	2077363	2079399	1	+	0	ID=IALC00000063533;Parent=IALM00000019941
contig_000431	AUGUSTUS	start_codon	2077363	2077365	.	+	0	ID=IALS00000019899;Parent=IALM00000019941
contig_000431	AUGUSTUS	stop_codon	2079397	2079399	.	+	0	ID=IALST00000019901;Parent=IALM00000019941
contig_000431	AUGUSTUS	gene	2262455	2267772	.	-	.	ID=IAL_17812
contig_000431	AUGUSTUS	mRNA	2262455	2267772	0.85	-	.	ID=IALM00000019942;Parent=IAL_17812;Dbxref=InterPro:IPR043502,InterPro:IPR001584,InterPro:IPR043128,InterPro:IPR012337,InterPro:IPR000477,InterPro:IPR036397,InterPro:IPR008042,InterPro:IPR005312,InterPro:IPR001995,InterPro:IPR040676;gO_terms=GO:0015074,GO:0003676,GO:0004190,GO:0006508;desc=transposition, RNA-mediated
contig_000431	AUGUSTUS	exon	2262455	2264183	.	-	.	ID=IALE00000063534;Parent=IALM00000019942
contig_000431	AUGUSTUS	exon	2264255	2267772	.	-	.	ID=IALE00000063535;Parent=IALM00000019942
contig_000431	AUGUSTUS	CDS	2262455	2264183	0.87	-	1	ID=IALC00000063534;Parent=IALM00000019942
contig_000431	AUGUSTUS	CDS	2264255	2267772	0.91	-	0	ID=IALC00000063535;Parent=IALM00000019942
contig_000431	AUGUSTUS	intron	2264184	2264254	0.91	-	.	ID=IALI00000043635;Parent=IALM00000019942
contig_000431	AUGUSTUS	start_codon	2267770	2267772	.	-	0	ID=IALS00000019900;Parent=IALM00000019942
contig_000431	AUGUSTUS	stop_codon	2262455	2262457	.	-	0	ID=IALST00000019902;Parent=IALM00000019942
contig_000431	AUGUSTUS	gene	2287643	2288108	.	-	.	ID=IAL_17813
contig_000431	AUGUSTUS	mRNA	2287643	2288108	1	-	.	ID=IALM00000019943;Parent=IAL_17813;Dbxref=InterPro:IPR001841,InterPro:IPR013083;gO_terms=GO:0000003,GO:0003006,GO:0003674,GO:0003824,GO:0004842,GO:0005488,GO:0005515,GO:0006464,GO:0006508,GO:0006511,GO:0006807,GO:0007275,GO:0008150,GO:0008152,GO:0008285,GO:0009056,GO:0009057,GO:0009791,GO:0009908,GO:0009987,GO:0010498,GO:0016567,GO:0016740,GO:0019538,GO:0019787,GO:0019899,GO:0019941,GO:0022414,GO:0030163,GO:0031624,GO:0032446,GO:0032501,GO:0032502,GO:0036211,GO:0040008,GO:0042127,GO:0043161,GO:0043170,GO:0043412,GO:0043632,GO:0044237,GO:0044238,GO:0044248,GO:0044257,GO:0044260,GO:0044265,GO:0044267,GO:0044390,GO:0045926,GO:0046620,GO:0046621,GO:0048367,GO:0048437,GO:0048518,GO:0048519,GO:0048523,GO:0048608,GO:0048638,GO:0048640,GO:0048731,GO:0048831,GO:0048856,GO:0050789,GO:0050793,GO:0050794,GO:0051093,GO:0051094,GO:0051239,GO:0051240,GO:0051241,GO:0051603,GO:0051865,GO:0061458,GO:0061630,GO:0061659,GO:0065007,GO:0070647,GO:0071704,GO:0090567,GO:0099402,GO:0140096,GO:1900055,GO:1900057,GO:1901564,GO:1901565,GO:1901575,GO:1905623,GO:2000024,GO:2000026;desc=Zinc-ribbon, C4HC2 type
contig_000431	AUGUSTUS	exon	2287643	2287908	.	-	.	ID=IALE00000063536;Parent=IALM00000019943
contig_000431	AUGUSTUS	exon	2287961	2288108	.	-	.	ID=IALE00000063537;Parent=IALM00000019943
contig_000431	AUGUSTUS	CDS	2287643	2287908	1	-	2	ID=IALC00000063536;Parent=IALM00000019943
contig_000431	AUGUSTUS	CDS	2287961	2288108	1	-	0	ID=IALC00000063537;Parent=IALM00000019943
contig_000431	AUGUSTUS	intron	2287909	2287960	1	-	.	ID=IALI00000043636;Parent=IALM00000019943
contig_000431	AUGUSTUS	start_codon	2288106	2288108	.	-	0	ID=IALS00000019901;Parent=IALM00000019943
contig_000431	AUGUSTUS	stop_codon	2287643	2287645	.	-	0	ID=IALST00000019903;Parent=IALM00000019943
contig_000431	AUGUSTUS	gene	2334752	2335705	.	-	.	ID=IAL_17814
contig_000431	AUGUSTUS	mRNA	2334752	2335705	0.38	-	.	ID=IALM00000019944;Parent=IAL_17814
contig_000431	AUGUSTUS	exon	2334752	2334867	.	-	.	ID=IALE00000063538;Parent=IALM00000019944
contig_000431	AUGUSTUS	exon	2335540	2335705	.	-	.	ID=IALE00000063539;Parent=IALM00000019944
contig_000431	AUGUSTUS	CDS	2334752	2334867	0.38	-	2	ID=IALC00000063538;Parent=IALM00000019944
contig_000431	AUGUSTUS	CDS	2335540	2335705	0.44	-	0	ID=IALC00000063539;Parent=IALM00000019944
contig_000431	AUGUSTUS	intron	2334868	2335539	0.38	-	.	ID=IALI00000043637;Parent=IALM00000019944
contig_000431	AUGUSTUS	start_codon	2335703	2335705	.	-	0	ID=IALS00000019902;Parent=IALM00000019944
contig_000431	AUGUSTUS	stop_codon	2334752	2334754	.	-	0	ID=IALST00000019904;Parent=IALM00000019944
contig_000431	AUGUSTUS	gene	2440562	2456900	.	-	.	ID=IAL_17815
contig_000431	AUGUSTUS	mRNA	2440562	2456900	1	-	.	ID=IALM00000019945;Parent=IAL_17815;Dbxref=InterPro:IPR003280,InterPro:IPR013099;gO_terms=GO:0003674,GO:0005215,GO:0005216,GO:0005261,GO:0005267,GO:0005575,GO:0005623,GO:0005886,GO:0005887,GO:0006810,GO:0006811,GO:0006812,GO:0006813,GO:0008150,GO:0008324,GO:0009987,GO:0015075,GO:0015077,GO:0015079,GO:0015267,GO:0015318,GO:0015672,GO:0016020,GO:0016021,GO:0022803,GO:0022838,GO:0022840,GO:0022841,GO:0022842,GO:0022857,GO:0022890,GO:0030001,GO:0030322,GO:0031224,GO:0031226,GO:0034220,GO:0042391,GO:0044425,GO:0044459,GO:0044464,GO:0046873,GO:0051179,GO:0051234,GO:0055085,GO:0065007,GO:0065008,GO:0071804,GO:0071805,GO:0071944,GO:0098655,GO:0098660,GO:0098662-GO:0005267;desc=Potassium channel activity. It is involved in the biological process described with potassium ion transmembrane transport
contig_000431	AUGUSTUS	exon	2440562	2441517	.	-	.	ID=IALE00000063540;Parent=IALM00000019945
contig_000431	AUGUSTUS	exon	2454972	2455129	.	-	.	ID=IALE00000063541;Parent=IALM00000019945
contig_000431	AUGUSTUS	exon	2455198	2456900	.	-	.	ID=IALE00000063542;Parent=IALM00000019945
contig_000431	AUGUSTUS	CDS	2440562	2441517	1	-	2	ID=IALC00000063540;Parent=IALM00000019945
contig_000431	AUGUSTUS	CDS	2454972	2455129	1	-	1	ID=IALC00000063541;Parent=IALM00000019945
contig_000431	AUGUSTUS	CDS	2455198	2456900	1	-	0	ID=IALC00000063542;Parent=IALM00000019945
contig_000431	AUGUSTUS	intron	2441518	2454971	1	-	.	ID=IALI00000043638;Parent=IALM00000019945
contig_000431	AUGUSTUS	intron	2455130	2455197	1	-	.	ID=IALI00000043639;Parent=IALM00000019945
contig_000431	AUGUSTUS	start_codon	2456898	2456900	.	-	0	ID=IALS00000019903;Parent=IALM00000019945
contig_000431	AUGUSTUS	stop_codon	2440562	2440564	.	-	0	ID=IALST00000019905;Parent=IALM00000019945
contig_000431	GeneMark.hmm3	mRNA	2454964	2456900	.	-	.	ID=IALM00000019946;Parent=IAL_17815;gO_terms=GO:0003674,GO:0005215,GO:0005216,GO:0005261,GO:0005267,GO:0005575,GO:0005623,GO:0005886,GO:0005887,GO:0006810,GO:0006811,GO:0006812,GO:0006813,GO:0008150,GO:0008324,GO:0009987,GO:0015075,GO:0015077,GO:0015079,GO:0015267,GO:0015318,GO:0015672,GO:0016020,GO:0016021,GO:0022803,GO:0022838,GO:0022840,GO:0022841,GO:0022842,GO:0022857,GO:0022890,GO:0030001,GO:0030322,GO:0031224,GO:0031226,GO:0034220,GO:0042391,GO:0044425,GO:0044459,GO:0044464,GO:0046873,GO:0051179,GO:0051234,GO:0055085,GO:0065007,GO:0065008,GO:0071804,GO:0071805,GO:0071944,GO:0098655,GO:0098660,GO:0098662;desc=Potassium channel activity. It is involved in the biological process described with potassium ion transmembrane transport
contig_000431	GeneMark.hmm3	exon	2454964	2455129	0	-	.	ID=IALE00000063543;Parent=IALM00000019946
contig_000431	GeneMark.hmm3	exon	2455198	2456900	0	-	.	ID=IALE00000063544;Parent=IALM00000019946
contig_000431	GeneMark.hmm3	CDS	2454964	2455129	.	-	1	ID=IALC00000063543;Parent=IALM00000019946
contig_000431	GeneMark.hmm3	CDS	2455198	2456900	.	-	0	ID=IALC00000063544;Parent=IALM00000019946
contig_000431	GeneMark.hmm3	intron	2455130	2455197	.	-	0	ID=IALI00000043640;Parent=IALM00000019946
contig_000431	GeneMark.hmm3	start_codon	2456898	2456900	.	-	0	ID=IALS00000019904;Parent=IALM00000019946
contig_000431	GeneMark.hmm3	stop_codon	2454964	2454966	.	-	0	ID=IALST00000019906;Parent=IALM00000019946
contig_000431	AUGUSTUS	gene	2492715	2520701	.	-	.	ID=IAL_17816
contig_000431	AUGUSTUS	mRNA	2492715	2520701	0.88	-	.	ID=IALM00000019947;Parent=IAL_17816;Dbxref=InterPro:IPR003280;gO_terms=GO:0005267,GO:0016020,GO:0071805
contig_000431	AUGUSTUS	exon	2492715	2492915	.	-	.	ID=IALE00000063545;Parent=IALM00000019947
contig_000431	AUGUSTUS	exon	2492990	2493087	.	-	.	ID=IALE00000063546;Parent=IALM00000019947
contig_000431	AUGUSTUS	exon	2520311	2520701	.	-	.	ID=IALE00000063547;Parent=IALM00000019947
contig_000431	AUGUSTUS	CDS	2492715	2492915	0.92	-	0	ID=IALC00000063545;Parent=IALM00000019947
contig_000431	AUGUSTUS	CDS	2492990	2493087	0.97	-	2	ID=IALC00000063546;Parent=IALM00000019947
contig_000431	AUGUSTUS	CDS	2520311	2520701	0.99	-	0	ID=IALC00000063547;Parent=IALM00000019947
contig_000431	AUGUSTUS	intron	2492916	2492989	1	-	.	ID=IALI00000043641;Parent=IALM00000019947
contig_000431	AUGUSTUS	intron	2493088	2520310	0.97	-	.	ID=IALI00000043642;Parent=IALM00000019947
contig_000431	AUGUSTUS	start_codon	2520699	2520701	.	-	0	ID=IALS00000019905;Parent=IALM00000019947
contig_000431	AUGUSTUS	stop_codon	2492715	2492717	.	-	0	ID=IALST00000019907;Parent=IALM00000019947
contig_000431	AUGUSTUS	gene	2548909	2555947	.	-	.	ID=IAL_17817
contig_000431	GeneMark.hmm3	mRNA	2548909	2555911	.	-	.	ID=IALM00000019948;Parent=IAL_17817;Dbxref=InterPro:IPR031764;desc=Domain of unknown function (DUF4739)
contig_000431	GeneMark.hmm3	exon	2548909	2552213	0	-	.	ID=IALE00000063548;Parent=IALM00000019948
contig_000431	GeneMark.hmm3	exon	2552278	2552344	0	-	.	ID=IALE00000063549;Parent=IALM00000019948
contig_000431	GeneMark.hmm3	exon	2552417	2552941	0	-	.	ID=IALE00000063550;Parent=IALM00000019948
contig_000431	GeneMark.hmm3	exon	2555828	2555911	0	-	.	ID=IALE00000063551;Parent=IALM00000019948
contig_000431	GeneMark.hmm3	CDS	2548909	2552213	.	-	2	ID=IALC00000063548;Parent=IALM00000019948
contig_000431	GeneMark.hmm3	CDS	2552278	2552344	.	-	0	ID=IALC00000063549;Parent=IALM00000019948
contig_000431	GeneMark.hmm3	CDS	2552417	2552941	.	-	0	ID=IALC00000063550;Parent=IALM00000019948
contig_000431	GeneMark.hmm3	CDS	2555828	2555911	.	-	0	ID=IALC00000063551;Parent=IALM00000019948
contig_000431	GeneMark.hmm3	intron	2552214	2552277	.	-	0	ID=IALI00000043643;Parent=IALM00000019948
contig_000431	GeneMark.hmm3	intron	2552345	2552416	.	-	0	ID=IALI00000043644;Parent=IALM00000019948
contig_000431	GeneMark.hmm3	intron	2552942	2555827	.	-	0	ID=IALI00000043645;Parent=IALM00000019948
contig_000431	GeneMark.hmm3	start_codon	2555909	2555911	.	-	0	ID=IALS00000019906;Parent=IALM00000019948
contig_000431	GeneMark.hmm3	stop_codon	2548909	2548911	.	-	0	ID=IALST00000019908;Parent=IALM00000019948
contig_000431	AUGUSTUS	mRNA	2548909	2555947	1	-	.	ID=IALM00000019949;Parent=IAL_17817;Dbxref=InterPro:IPR031764;desc=Domain of unknown function (DUF4739)
contig_000431	AUGUSTUS	exon	2548909	2552213	.	-	.	ID=IALE00000063552;Parent=IALM00000019949
contig_000431	AUGUSTUS	exon	2552278	2552344	.	-	.	ID=IALE00000063553;Parent=IALM00000019949
contig_000431	AUGUSTUS	exon	2552417	2552941	.	-	.	ID=IALE00000063554;Parent=IALM00000019949
contig_000431	AUGUSTUS	exon	2555828	2555947	.	-	.	ID=IALE00000063555;Parent=IALM00000019949
contig_000431	AUGUSTUS	CDS	2548909	2552213	1	-	2	ID=IALC00000063552;Parent=IALM00000019949
contig_000431	AUGUSTUS	CDS	2552278	2552344	1	-	0	ID=IALC00000063553;Parent=IALM00000019949
contig_000431	AUGUSTUS	CDS	2552417	2552941	1	-	0	ID=IALC00000063554;Parent=IALM00000019949
contig_000431	AUGUSTUS	CDS	2555828	2555947	1	-	0	ID=IALC00000063555;Parent=IALM00000019949
contig_000431	AUGUSTUS	intron	2552214	2552277	1	-	.	ID=IALI00000043646;Parent=IALM00000019949
contig_000431	AUGUSTUS	intron	2552345	2552416	1	-	.	ID=IALI00000043647;Parent=IALM00000019949
contig_000431	AUGUSTUS	intron	2552942	2555827	1	-	.	ID=IALI00000043648;Parent=IALM00000019949
contig_000431	AUGUSTUS	start_codon	2555945	2555947	.	-	0	ID=IALS00000019907;Parent=IALM00000019949
contig_000431	AUGUSTUS	stop_codon	2548909	2548911	.	-	0	ID=IALST00000019909;Parent=IALM00000019949
contig_000431	AUGUSTUS	gene	2591863	2594852	.	-	.	ID=IAL_17818
contig_000431	AUGUSTUS	mRNA	2591863	2594852	0.94	-	.	ID=IALM00000019950;Parent=IAL_17818;desc=Domain of unknown function (DUF4739)
contig_000431	AUGUSTUS	exon	2591863	2591962	.	-	.	ID=IALE00000063556;Parent=IALM00000019950
contig_000431	AUGUSTUS	exon	2592257	2593070	.	-	.	ID=IALE00000063557;Parent=IALM00000019950
contig_000431	AUGUSTUS	exon	2594828	2594852	.	-	.	ID=IALE00000063558;Parent=IALM00000019950
contig_000431	AUGUSTUS	CDS	2591863	2591962	0.96	-	1	ID=IALC00000063556;Parent=IALM00000019950
contig_000431	AUGUSTUS	CDS	2592257	2593070	1	-	2	ID=IALC00000063557;Parent=IALM00000019950
contig_000431	AUGUSTUS	CDS	2594828	2594852	0.98	-	0	ID=IALC00000063558;Parent=IALM00000019950
contig_000431	AUGUSTUS	intron	2591963	2592256	1	-	.	ID=IALI00000043649;Parent=IALM00000019950
contig_000431	AUGUSTUS	intron	2593071	2594827	0.98	-	.	ID=IALI00000043650;Parent=IALM00000019950
contig_000431	AUGUSTUS	start_codon	2594850	2594852	.	-	0	ID=IALS00000019908;Parent=IALM00000019950
contig_000431	AUGUSTUS	stop_codon	2591863	2591865	.	-	0	ID=IALST00000019910;Parent=IALM00000019950
contig_000431	AUGUSTUS	gene	2699454	2699699	.	-	.	ID=IAL_17819
contig_000431	AUGUSTUS	mRNA	2699454	2699699	0.89	-	.	ID=IALM00000019951;Parent=IAL_17819;desc=Domain of unknown function (DUF4739)
contig_000431	AUGUSTUS	exon	2699454	2699699	.	-	.	ID=IALE00000063559;Parent=IALM00000019951
contig_000431	AUGUSTUS	CDS	2699454	2699699	0.89	-	0	ID=IALC00000063559;Parent=IALM00000019951
contig_000431	AUGUSTUS	start_codon	2699697	2699699	.	-	0	ID=IALS00000019909;Parent=IALM00000019951
contig_000431	AUGUSTUS	stop_codon	2699454	2699456	.	-	0	ID=IALST00000019911;Parent=IALM00000019951
contig_000431	AUGUSTUS	gene	2871412	2872785	.	+	.	ID=IAL_17820
contig_000431	AUGUSTUS	mRNA	2871412	2872785	1	+	.	ID=IALM00000019952;Parent=IAL_17820;Dbxref=InterPro:IPR044285,InterPro:IPR036322,InterPro:IPR001680,InterPro:IPR015943,InterPro:IPR019775;gO_terms=GO:0000003,GO:0001932,GO:0001933,GO:0002064,GO:0002065,GO:0002066,GO:0003006,GO:0003674,GO:0003676,GO:0003677,GO:0003682,GO:0005488,GO:0005515,GO:0005575,GO:0005622,GO:0005623,GO:0005634,GO:0005654,GO:0005730,GO:0005737,GO:0005794,GO:0006139,GO:0006325,GO:0006351,GO:0006355,GO:0006356,GO:0006359,GO:0006464,GO:0006479,GO:0006725,GO:0006807,GO:0006996,GO:0007275,GO:0007276,GO:0007281,GO:0007292,GO:0007293,GO:0007548,GO:0008150,GO:0008152,GO:0008213,GO:0008406,GO:0008584,GO:0009058,GO:0009059,GO:0009653,GO:0009719,GO:0009725,GO:0009888,GO:0009889,GO:0009891,GO:0009892,GO:0009893,GO:0009966,GO:0009987,GO:0010033,GO:0010243,GO:0010467,GO:0010468,GO:0010556,GO:0010557,GO:0010563,GO:0010604,GO:0010605,GO:0010628,GO:0010646,GO:0012505,GO:0016043,GO:0016070,GO:0016569,GO:0016570,GO:0016571,GO:0018022,GO:0018023,GO:0018130,GO:0018193,GO:0018205,GO:0019219,GO:0019220,GO:0019222,GO:0019438,GO:0019538,GO:0019827,GO:0019953,GO:0022412,GO:0022414,GO:0023051,GO:0030154,GO:0030707,GO:0030718,GO:0030723,GO:0030855,GO:0031323,GO:0031324,GO:0031325,GO:0031326,GO:0031328,GO:0031399,GO:0031400,GO:0031490,GO:0031974,GO:0031981,GO:0032259,GO:0032268,GO:0032269,GO:0032501,GO:0032502,GO:0032504,GO:0032774,GO:0032868,GO:0032869,GO:0032870,GO:0033135,GO:0033137,GO:0033139,GO:0033140,GO:0034641,GO:0034645,GO:0034654,GO:0034770,GO:0034773,GO:0034968,GO:0035064,GO:0036098,GO:0036211,GO:0042221,GO:0042325,GO:0042326,GO:0042393,GO:0043170,GO:0043226,GO:0043227,GO:0043228,GO:0043229,GO:0043231,GO:0043232,GO:0043233,GO:0043412,GO:0043414,GO:0043434,GO:0044087,GO:0044089,GO:0044237,GO:0044238,GO:0044249,GO:0044260,GO:0044267,GO:0044271,GO:0044422,GO:0044424,GO:0044428,GO:0044444,GO:0044446,GO:0044464,GO:0044703,GO:0045137,GO:0045478,GO:0045595,GO:0045597,GO:0045893,GO:0045935,GO:0045936,GO:0045943,GO:0045945,GO:0046425,GO:0046483,GO:0046546,GO:0046661,GO:0048468,GO:0048477,GO:0048513,GO:0048518,GO:0048519,GO:0048522,GO:0048523,GO:0048583,GO:0048608,GO:0048609,GO:0048646,GO:0048731,GO:0048856,GO:0048869,GO:0050789,GO:0050793,GO:0050794,GO:0050896,GO:0051094,GO:0051171,GO:0051172,GO:0051173,GO:0051174,GO:0051246,GO:0051248,GO:0051252,GO:0051254,GO:0051276,GO:0051704,GO:0051716,GO:0060255,GO:0060429,GO:0061458,GO:0065007,GO:0070013,GO:0070887,GO:0071310,GO:0071375,GO:0071417,GO:0071495,GO:0071704,GO:0071840,GO:0080090,GO:0090069,GO:0090070,GO:0090304,GO:0097159,GO:0097659,GO:0098727,GO:0140030,GO:0140034,GO:1901360,GO:1901362,GO:1901363,GO:1901564,GO:1901576,GO:1901652,GO:1901653,GO:1901698,GO:1901699,GO:1901700,GO:1901701,GO:1901836,GO:1901838,GO:1902531,GO:1902680,GO:1903506,GO:1903508,GO:1904892,GO:1990889,GO:2000112,GO:2000736,GO:2000738,GO:2001141-GO:0006364;desc=WD domain, G-beta repeat
contig_000431	AUGUSTUS	exon	2871412	2872785	.	+	.	ID=IALE00000063560;Parent=IALM00000019952
contig_000431	AUGUSTUS	CDS	2871412	2872785	1	+	0	ID=IALC00000063560;Parent=IALM00000019952
contig_000431	AUGUSTUS	start_codon	2871412	2871414	.	+	0	ID=IALS00000019910;Parent=IALM00000019952
contig_000431	AUGUSTUS	stop_codon	2872783	2872785	.	+	0	ID=IALST00000019912;Parent=IALM00000019952
contig_000431	AUGUSTUS	gene	2874982	2875770	.	-	.	ID=IAL_17821
contig_000431	AUGUSTUS	mRNA	2874982	2875770	1	-	.	ID=IALM00000019953;Parent=IAL_17821;Dbxref=InterPro:IPR001163,InterPro:IPR034109,InterPro:IPR039267,InterPro:IPR010920;gO_terms=GO:0003674,GO:0003676,GO:0003723,GO:0005488,GO:0005515,GO:0005575,GO:0005622,GO:0005623,GO:0005634,GO:0005654,GO:0005683,GO:0005697,GO:0005737,GO:0006139,GO:0006351,GO:0006353,GO:0006366,GO:0006369,GO:0006396,GO:0006397,GO:0006398,GO:0006725,GO:0006807,GO:0007346,GO:0008150,GO:0008152,GO:0008334,GO:0009058,GO:0009059,GO:0009987,GO:0010467,GO:0010564,GO:0016070,GO:0016071,GO:0016604,GO:0017069,GO:0018130,GO:0019438,GO:0030532,GO:0031123,GO:0031124,GO:0031974,GO:0031981,GO:0032774,GO:0032991,GO:0034641,GO:0034645,GO:0034654,GO:0035363,GO:0043170,GO:0043226,GO:0043227,GO:0043229,GO:0043231,GO:0043233,GO:0044237,GO:0044238,GO:0044249,GO:0044260,GO:0044271,GO:0044422,GO:0044424,GO:0044428,GO:0044444,GO:0044446,GO:0044451,GO:0044464,GO:0045787,GO:0045931,GO:0046483,GO:0048518,GO:0048522,GO:0050789,GO:0050794,GO:0051726,GO:0065007,GO:0070013,GO:0071204,GO:0071209,GO:0071254,GO:0071704,GO:0090068,GO:0090304,GO:0097159,GO:0097659,GO:0120114,GO:1900087,GO:1901360,GO:1901362,GO:1901363,GO:1901576,GO:1901987,GO:1901989,GO:1901990,GO:1901992,GO:1902806,GO:1902808,GO:1990904,GO:2000045-GO:0071209;desc=LSM domain
contig_000431	AUGUSTUS	exon	2874982	2875770	.	-	.	ID=IALE00000063561;Parent=IALM00000019953
contig_000431	AUGUSTUS	CDS	2874982	2875770	1	-	0	ID=IALC00000063561;Parent=IALM00000019953
contig_000431	AUGUSTUS	start_codon	2875768	2875770	.	-	0	ID=IALS00000019911;Parent=IALM00000019953
contig_000431	AUGUSTUS	stop_codon	2874982	2874984	.	-	0	ID=IALST00000019913;Parent=IALM00000019953
contig_000431	AUGUSTUS	gene	2879159	2885579	.	+	.	ID=IAL_17822
contig_000431	AUGUSTUS	mRNA	2879159	2885579	0.8	+	.	ID=IALM00000019954;Parent=IAL_17822
contig_000431	AUGUSTUS	exon	2879159	2880377	.	+	.	ID=IALE00000063562;Parent=IALM00000019954
contig_000431	AUGUSTUS	exon	2885401	2885579	.	+	.	ID=IALE00000063563;Parent=IALM00000019954
contig_000431	AUGUSTUS	CDS	2879159	2880377	0.8	+	0	ID=IALC00000063562;Parent=IALM00000019954
contig_000431	AUGUSTUS	CDS	2885401	2885579	0.81	+	2	ID=IALC00000063563;Parent=IALM00000019954
contig_000431	AUGUSTUS	intron	2880378	2885400	0.8	+	.	ID=IALI00000043651;Parent=IALM00000019954
contig_000431	AUGUSTUS	start_codon	2879159	2879161	.	+	0	ID=IALS00000019912;Parent=IALM00000019954
contig_000431	AUGUSTUS	stop_codon	2885577	2885579	.	+	0	ID=IALST00000019914;Parent=IALM00000019954
contig_000431	AUGUSTUS	mRNA	2879159	2885579	0.23	+	.	ID=IALM00000019955;Parent=IAL_17822
contig_000431	AUGUSTUS	exon	2879159	2879877	.	+	.	ID=IALE00000063564;Parent=IALM00000019955
contig_000431	AUGUSTUS	exon	2880013	2880377	.	+	.	ID=IALE00000063565;Parent=IALM00000019955
contig_000431	AUGUSTUS	exon	2885401	2885579	.	+	.	ID=IALE00000063566;Parent=IALM00000019955
contig_000431	AUGUSTUS	CDS	2879159	2879877	0.94	+	0	ID=IALC00000063564;Parent=IALM00000019955
contig_000431	AUGUSTUS	CDS	2880013	2880377	0.24	+	1	ID=IALC00000063565;Parent=IALM00000019955
contig_000431	AUGUSTUS	CDS	2885401	2885579	0.72	+	2	ID=IALC00000063566;Parent=IALM00000019955
contig_000431	AUGUSTUS	intron	2879878	2880012	0.42	+	.	ID=IALI00000043652;Parent=IALM00000019955
contig_000431	AUGUSTUS	intron	2880378	2885400	0.71	+	.	ID=IALI00000043653;Parent=IALM00000019955
contig_000431	AUGUSTUS	start_codon	2879159	2879161	.	+	0	ID=IALS00000019913;Parent=IALM00000019955
contig_000431	AUGUSTUS	stop_codon	2885577	2885579	.	+	0	ID=IALST00000019915;Parent=IALM00000019955
contig_000431	AUGUSTUS	gene	2885980	2887287	.	+	.	ID=IAL_17823
contig_000431	AUGUSTUS	mRNA	2885980	2887287	1	+	.	ID=IALM00000019956;Parent=IAL_17823
contig_000431	AUGUSTUS	exon	2885980	2887287	.	+	.	ID=IALE00000063567;Parent=IALM00000019956
contig_000431	AUGUSTUS	CDS	2885980	2887287	1	+	0	ID=IALC00000063567;Parent=IALM00000019956
contig_000431	AUGUSTUS	start_codon	2885980	2885982	.	+	0	ID=IALS00000019914;Parent=IALM00000019956
contig_000431	AUGUSTUS	stop_codon	2887285	2887287	.	+	0	ID=IALST00000019916;Parent=IALM00000019956
contig_000431	AUGUSTUS	gene	2887515	2890412	.	+	.	ID=IAL_17824
contig_000431	AUGUSTUS	mRNA	2887515	2890412	0.81	+	.	ID=IALM00000019957;Parent=IAL_17824;Dbxref=InterPro:IPR036397,InterPro:IPR001584,InterPro:IPR043128,InterPro:IPR000477,InterPro:IPR050951,InterPro:IPR012337,InterPro:IPR043502,InterPro:IPR041373,InterPro:IPR041588;gO_terms=GO:0003676,GO:0015074;desc=K02A2.6-like
contig_000431	AUGUSTUS	exon	2887515	2890412	.	+	.	ID=IALE00000063568;Parent=IALM00000019957
contig_000431	AUGUSTUS	CDS	2887515	2890412	0.81	+	0	ID=IALC00000063568;Parent=IALM00000019957
contig_000431	AUGUSTUS	start_codon	2887515	2887517	.	+	0	ID=IALS00000019915;Parent=IALM00000019957
contig_000431	AUGUSTUS	stop_codon	2890410	2890412	.	+	0	ID=IALST00000019917;Parent=IALM00000019957
contig_000431	AUGUSTUS	gene	2894859	2898473	.	-	.	ID=IAL_17825
contig_000431	AUGUSTUS	mRNA	2894859	2898473	0.62	-	.	ID=IALM00000019958;Parent=IAL_17825;Dbxref=InterPro:IPR001584,InterPro:IPR036875,InterPro:IPR050951,InterPro:IPR021109,InterPro:IPR012337,InterPro:IPR036397,InterPro:IPR001878,InterPro:IPR041588,InterPro:IPR043502;gO_terms=GO:0015074,GO:0003676,GO:0008270;desc=K02A2.6-like
contig_000431	AUGUSTUS	exon	2894859	2896420	.	-	.	ID=IALE00000063569;Parent=IALM00000019958
contig_000431	AUGUSTUS	exon	2897477	2898473	.	-	.	ID=IALE00000063570;Parent=IALM00000019958
contig_000431	AUGUSTUS	CDS	2894859	2896420	0.67	-	2	ID=IALC00000063569;Parent=IALM00000019958
contig_000431	AUGUSTUS	CDS	2897477	2898473	0.94	-	0	ID=IALC00000063570;Parent=IALM00000019958
contig_000431	AUGUSTUS	intron	2896421	2897476	0.62	-	.	ID=IALI00000043654;Parent=IALM00000019958
contig_000431	AUGUSTUS	start_codon	2898471	2898473	.	-	0	ID=IALS00000019916;Parent=IALM00000019958
contig_000431	AUGUSTUS	stop_codon	2894859	2894861	.	-	0	ID=IALST00000019918;Parent=IALM00000019958
contig_000431	AUGUSTUS	gene	2956685	2975470	.	+	.	ID=IAL_17826
contig_000431	GeneMark.hmm3	mRNA	2956685	2958977	.	+	.	ID=IALM00000019959;Parent=IAL_17826;Dbxref=InterPro:IPR011009,InterPro:IPR001245,InterPro:IPR055175,InterPro:IPR000719,InterPro:IPR017441,InterPro:IPR050198,InterPro:IPR008266,InterPro:IPR020635,InterPro:IPR049587;gO_terms=GO:0000003,GO:0001700,GO:0001932,GO:0001934,GO:0002009,GO:0002376,GO:0003006,GO:0003674,GO:0003824,GO:0004672,GO:0004712,GO:0004713,GO:0004715,GO:0004857,GO:0005095,GO:0005102,GO:0005154,GO:0005488,GO:0005515,GO:0005575,GO:0005622,GO:0005623,GO:0005634,GO:0005737,GO:0005768,GO:0005886,GO:0005905,GO:0006464,GO:0006468,GO:0006793,GO:0006796,GO:0006807,GO:0006928,GO:0006950,GO:0006952,GO:0006955,GO:0007154,GO:0007165,GO:0007166,GO:0007167,GO:0007169,GO:0007264,GO:0007275,GO:0007276,GO:0007281,GO:0007283,GO:0007286,GO:0007391,GO:0008104,GO:0008150,GO:0008152,GO:0009653,GO:0009790,GO:0009792,GO:0009888,GO:0009892,GO:0009893,GO:0009898,GO:0009966,GO:0009968,GO:0009987,GO:0010468,GO:0010562,GO:0010604,GO:0010605,GO:0010608,GO:0010629,GO:0010646,GO:0010648,GO:0010941,GO:0012505,GO:0016020,GO:0016246,GO:0016301,GO:0016310,GO:0016331,GO:0016441,GO:0016458,GO:0016477,GO:0016740,GO:0016772,GO:0016773,GO:0018108,GO:0018193,GO:0018212,GO:0019220,GO:0019222,GO:0019538,GO:0019897,GO:0019898,GO:0019899,GO:0019904,GO:0019953,GO:0022412,GO:0022414,GO:0023051,GO:0023052,GO:0023057,GO:0030100,GO:0030135,GO:0030136,GO:0030154,GO:0030234,GO:0030424,GO:0030425,GO:0030426,GO:0030427,GO:0030695,GO:0031047,GO:0031234,GO:0031323,GO:0031325,GO:0031399,GO:0031401,GO:0031410,GO:0031625,GO:0031982,GO:0032268,GO:0032270,GO:0032501,GO:0032502,GO:0032504,GO:0032879,GO:0032991,GO:0033036,GO:0033267,GO:0034260,GO:0034613,GO:0035194,GO:0035330,GO:0035331,GO:0035556,GO:0036211,GO:0036477,GO:0038083,GO:0040011,GO:0040029,GO:0042127,GO:0042169,GO:0042325,GO:0042327,GO:0042802,GO:0042981,GO:0042995,GO:0043005,GO:0043025,GO:0043066,GO:0043067,GO:0043069,GO:0043086,GO:0043087,GO:0043170,GO:0043226,GO:0043227,GO:0043229,GO:0043231,GO:0043412,GO:0044092,GO:0044237,GO:0044238,GO:0044260,GO:0044267,GO:0044297,GO:0044389,GO:0044424,GO:0044425,GO:0044444,GO:0044459,GO:0044463,GO:0044464,GO:0044703,GO:0045087,GO:0045937,GO:0046777,GO:0048232,GO:0048259,GO:0048468,GO:0048515,GO:0048518,GO:0048519,GO:0048522,GO:0048523,GO:0048583,GO:0048585,GO:0048598,GO:0048609,GO:0048729,GO:0048856,GO:0048869,GO:0048870,GO:0050699,GO:0050730,GO:0050731,GO:0050789,GO:0050790,GO:0050794,GO:0050896,GO:0051049,GO:0051128,GO:0051171,GO:0051173,GO:0051174,GO:0051179,GO:0051246,GO:0051247,GO:0051336,GO:0051346,GO:0051641,GO:0051674,GO:0051704,GO:0051716,GO:0060255,GO:0060429,GO:0060548,GO:0060589,GO:0060627,GO:0065007,GO:0065009,GO:0070436,GO:0070727,GO:0070851,GO:0071704,GO:0071944,GO:0080090,GO:0097447,GO:0097458,GO:0097708,GO:0098552,GO:0098562,GO:0098772,GO:0098796,GO:0098797,GO:0120025,GO:0120038,GO:0140096,GO:0150034,GO:1901564,GO:1902531,GO:1902532,GO:2000369-GO:0004672,GO:0005524;desc=ATP binding. It is involved in the biological process described with protein phosphorylation
contig_000431	GeneMark.hmm3	exon	2956685	2957143	0	+	.	ID=IALE00000063571;Parent=IALM00000019959
contig_000431	GeneMark.hmm3	exon	2957217	2957887	0	+	.	ID=IALE00000063572;Parent=IALM00000019959
contig_000431	GeneMark.hmm3	exon	2957960	2958977	0	+	.	ID=IALE00000063573;Parent=IALM00000019959
contig_000431	GeneMark.hmm3	CDS	2956685	2957143	.	+	0	ID=IALC00000063571;Parent=IALM00000019959
contig_000431	GeneMark.hmm3	CDS	2957217	2957887	.	+	0	ID=IALC00000063572;Parent=IALM00000019959
contig_000431	GeneMark.hmm3	CDS	2957960	2958977	.	+	1	ID=IALC00000063573;Parent=IALM00000019959
contig_000431	GeneMark.hmm3	intron	2957144	2957216	.	+	0	ID=IALI00000043655;Parent=IALM00000019959
contig_000431	GeneMark.hmm3	intron	2957888	2957959	.	+	1	ID=IALI00000043656;Parent=IALM00000019959
contig_000431	GeneMark.hmm3	start_codon	2956685	2956687	.	+	0	ID=IALS00000019917;Parent=IALM00000019959
contig_000431	GeneMark.hmm3	stop_codon	2958975	2958977	.	+	0	ID=IALST00000019919;Parent=IALM00000019959
contig_000431	AUGUSTUS	mRNA	2956685	2975470	1	+	.	ID=IALM00000019960;Parent=IAL_17826;Dbxref=InterPro:IPR001245,InterPro:IPR055175,InterPro:IPR000719,InterPro:IPR017441,InterPro:IPR008266,InterPro:IPR020635,InterPro:IPR049587,InterPro:IPR015940,InterPro:IPR050198,InterPro:IPR011009;gO_terms=GO:0000003,GO:0001700,GO:0001932,GO:0001934,GO:0002009,GO:0002376,GO:0003006,GO:0003674,GO:0003824,GO:0004672,GO:0004712,GO:0004713,GO:0004715,GO:0004857,GO:0005095,GO:0005102,GO:0005154,GO:0005488,GO:0005515,GO:0005575,GO:0005622,GO:0005623,GO:0005634,GO:0005737,GO:0005768,GO:0005886,GO:0005905,GO:0006464,GO:0006468,GO:0006793,GO:0006796,GO:0006807,GO:0006928,GO:0006950,GO:0006952,GO:0006955,GO:0007154,GO:0007165,GO:0007166,GO:0007167,GO:0007169,GO:0007264,GO:0007275,GO:0007276,GO:0007281,GO:0007283,GO:0007286,GO:0007391,GO:0008104,GO:0008150,GO:0008152,GO:0009653,GO:0009790,GO:0009792,GO:0009888,GO:0009892,GO:0009893,GO:0009898,GO:0009966,GO:0009968,GO:0009987,GO:0010468,GO:0010562,GO:0010604,GO:0010605,GO:0010608,GO:0010629,GO:0010646,GO:0010648,GO:0010941,GO:0012505,GO:0016020,GO:0016246,GO:0016301,GO:0016310,GO:0016331,GO:0016441,GO:0016458,GO:0016477,GO:0016740,GO:0016772,GO:0016773,GO:0018108,GO:0018193,GO:0018212,GO:0019220,GO:0019222,GO:0019538,GO:0019897,GO:0019898,GO:0019899,GO:0019904,GO:0019953,GO:0022412,GO:0022414,GO:0023051,GO:0023052,GO:0023057,GO:0030100,GO:0030135,GO:0030136,GO:0030154,GO:0030234,GO:0030424,GO:0030425,GO:0030426,GO:0030427,GO:0030695,GO:0031047,GO:0031234,GO:0031323,GO:0031325,GO:0031399,GO:0031401,GO:0031410,GO:0031625,GO:0031982,GO:0032268,GO:0032270,GO:0032501,GO:0032502,GO:0032504,GO:0032879,GO:0032991,GO:0033036,GO:0033267,GO:0034260,GO:0034613,GO:0035194,GO:0035330,GO:0035331,GO:0035556,GO:0036211,GO:0036477,GO:0038083,GO:0040011,GO:0040029,GO:0042127,GO:0042169,GO:0042325,GO:0042327,GO:0042802,GO:0042981,GO:0042995,GO:0043005,GO:0043025,GO:0043066,GO:0043067,GO:0043069,GO:0043086,GO:0043087,GO:0043170,GO:0043226,GO:0043227,GO:0043229,GO:0043231,GO:0043412,GO:0044092,GO:0044237,GO:0044238,GO:0044260,GO:0044267,GO:0044297,GO:0044389,GO:0044424,GO:0044425,GO:0044444,GO:0044459,GO:0044463,GO:0044464,GO:0044703,GO:0045087,GO:0045937,GO:0046777,GO:0048232,GO:0048259,GO:0048468,GO:0048515,GO:0048518,GO:0048519,GO:0048522,GO:0048523,GO:0048583,GO:0048585,GO:0048598,GO:0048609,GO:0048729,GO:0048856,GO:0048869,GO:0048870,GO:0050699,GO:0050730,GO:0050731,GO:0050789,GO:0050790,GO:0050794,GO:0050896,GO:0051049,GO:0051128,GO:0051171,GO:0051173,GO:0051174,GO:0051179,GO:0051246,GO:0051247,GO:0051336,GO:0051346,GO:0051641,GO:0051674,GO:0051704,GO:0051716,GO:0060255,GO:0060429,GO:0060548,GO:0060589,GO:0060627,GO:0065007,GO:0065009,GO:0070436,GO:0070727,GO:0070851,GO:0071704,GO:0071944,GO:0080090,GO:0097447,GO:0097458,GO:0097708,GO:0098552,GO:0098562,GO:0098772,GO:0098796,GO:0098797,GO:0120025,GO:0120038,GO:0140096,GO:0150034,GO:1901564,GO:1902531,GO:1902532,GO:2000369-GO:0004672,GO:0005524;desc=ATP binding. It is involved in the biological process described with protein phosphorylation
contig_000431	AUGUSTUS	exon	2956685	2957143	.	+	.	ID=IALE00000063574;Parent=IALM00000019960
contig_000431	AUGUSTUS	exon	2957217	2957887	.	+	.	ID=IALE00000063575;Parent=IALM00000019960
contig_000431	AUGUSTUS	exon	2957960	2958973	.	+	.	ID=IALE00000063576;Parent=IALM00000019960
contig_000431	AUGUSTUS	exon	2972048	2973439	.	+	.	ID=IALE00000063577;Parent=IALM00000019960
contig_000431	AUGUSTUS	exon	2975371	2975470	.	+	.	ID=IALE00000063578;Parent=IALM00000019960
contig_000431	AUGUSTUS	CDS	2956685	2957143	1	+	0	ID=IALC00000063574;Parent=IALM00000019960
contig_000431	AUGUSTUS	CDS	2957217	2957887	1	+	0	ID=IALC00000063575;Parent=IALM00000019960
contig_000431	AUGUSTUS	CDS	2957960	2958973	1	+	1	ID=IALC00000063576;Parent=IALM00000019960
contig_000431	AUGUSTUS	CDS	2972048	2973439	1	+	1	ID=IALC00000063577;Parent=IALM00000019960
contig_000431	AUGUSTUS	CDS	2975371	2975470	1	+	1	ID=IALC00000063578;Parent=IALM00000019960
contig_000431	AUGUSTUS	intron	2957144	2957216	1	+	.	ID=IALI00000043657;Parent=IALM00000019960
contig_000431	AUGUSTUS	intron	2957888	2957959	1	+	.	ID=IALI00000043658;Parent=IALM00000019960
contig_000431	AUGUSTUS	intron	2958974	2972047	1	+	.	ID=IALI00000043659;Parent=IALM00000019960
contig_000431	AUGUSTUS	intron	2973440	2975370	1	+	.	ID=IALI00000043660;Parent=IALM00000019960
contig_000431	AUGUSTUS	start_codon	2956685	2956687	.	+	0	ID=IALS00000019918;Parent=IALM00000019960
contig_000431	AUGUSTUS	stop_codon	2975468	2975470	.	+	0	ID=IALST00000019920;Parent=IALM00000019960
contig_000431	AUGUSTUS	gene	3009224	3009646	.	-	.	ID=IAL_17827
contig_000431	AUGUSTUS	mRNA	3009224	3009646	0.78	-	.	ID=IALM00000019961;Parent=IAL_17827
contig_000431	AUGUSTUS	exon	3009224	3009646	.	-	.	ID=IALE00000063579;Parent=IALM00000019961
contig_000431	AUGUSTUS	CDS	3009224	3009646	0.78	-	0	ID=IALC00000063579;Parent=IALM00000019961
contig_000431	AUGUSTUS	start_codon	3009644	3009646	.	-	0	ID=IALS00000019919;Parent=IALM00000019961
contig_000431	AUGUSTUS	stop_codon	3009224	3009226	.	-	0	ID=IALST00000019921;Parent=IALM00000019961
contig_000431	AUGUSTUS	gene	3009674	3009931	.	-	.	ID=IAL_17828
contig_000431	AUGUSTUS	mRNA	3009674	3009931	0.88	-	.	ID=IALM00000019962;Parent=IAL_17828;desc=nucleic acid binding. It is involved in the biological process described with proteolysis
contig_000431	AUGUSTUS	exon	3009674	3009931	.	-	.	ID=IALE00000063580;Parent=IALM00000019962
contig_000431	AUGUSTUS	CDS	3009674	3009931	0.88	-	0	ID=IALC00000063580;Parent=IALM00000019962
contig_000431	AUGUSTUS	start_codon	3009929	3009931	.	-	0	ID=IALS00000019920;Parent=IALM00000019962
contig_000431	AUGUSTUS	stop_codon	3009674	3009676	.	-	0	ID=IALST00000019922;Parent=IALM00000019962
contig_000431	AUGUSTUS	gene	3011304	3012430	.	-	.	ID=IAL_17829
contig_000431	AUGUSTUS	mRNA	3011304	3012430	0.34	-	.	ID=IALM00000019963;Parent=IAL_17829
contig_000431	AUGUSTUS	exon	3011304	3011313	.	-	.	ID=IALE00000063581;Parent=IALM00000019963
contig_000431	AUGUSTUS	exon	3012072	3012430	.	-	.	ID=IALE00000063582;Parent=IALM00000019963
contig_000431	AUGUSTUS	CDS	3011304	3011313	0.34	-	1	ID=IALC00000063581;Parent=IALM00000019963
contig_000431	AUGUSTUS	CDS	3012072	3012430	0.49	-	0	ID=IALC00000063582;Parent=IALM00000019963
contig_000431	AUGUSTUS	intron	3011314	3012071	0.34	-	.	ID=IALI00000043661;Parent=IALM00000019963
contig_000431	AUGUSTUS	start_codon	3012428	3012430	.	-	0	ID=IALS00000019921;Parent=IALM00000019963
contig_000431	AUGUSTUS	stop_codon	3011304	3011306	.	-	0	ID=IALST00000019923;Parent=IALM00000019963
contig_000431	AUGUSTUS	gene	3033019	3039073	.	+	.	ID=IAL_17830
contig_000431	AUGUSTUS	mRNA	3033019	3039073	1	+	.	ID=IALM00000019964;Parent=IAL_17830;Dbxref=InterPro:IPR004117;gO_terms=GO:0003008,GO:0003674,GO:0004888,GO:0004984,GO:0005488,GO:0005549,GO:0005575,GO:0005623,GO:0005886,GO:0007154,GO:0007165,GO:0007600,GO:0007606,GO:0007608,GO:0008150,GO:0009593,GO:0009987,GO:0016020,GO:0016021,GO:0023052,GO:0030425,GO:0031224,GO:0031252,GO:0031253,GO:0031256,GO:0032501,GO:0032589,GO:0032590,GO:0036477,GO:0038023,GO:0042221,GO:0042995,GO:0043005,GO:0044425,GO:0044459,GO:0044463,GO:0044464,GO:0050789,GO:0050794,GO:0050877,GO:0050896,GO:0050906,GO:0050907,GO:0050911,GO:0051606,GO:0051716,GO:0060089,GO:0065007,GO:0071944,GO:0097447,GO:0097458,GO:0098590,GO:0120025,GO:0120038-GO:0004984;desc=It is involved in the biological process described with sensory perception of smell
contig_000431	AUGUSTUS	exon	3033019	3033367	.	+	.	ID=IALE00000063583;Parent=IALM00000019964
contig_000431	AUGUSTUS	exon	3033423	3033609	.	+	.	ID=IALE00000063584;Parent=IALM00000019964
contig_000431	AUGUSTUS	exon	3033674	3034139	.	+	.	ID=IALE00000063585;Parent=IALM00000019964
contig_000431	AUGUSTUS	exon	3038803	3038958	.	+	.	ID=IALE00000063586;Parent=IALM00000019964
contig_000431	AUGUSTUS	exon	3039020	3039073	.	+	.	ID=IALE00000063587;Parent=IALM00000019964
contig_000431	AUGUSTUS	CDS	3033019	3033367	1	+	0	ID=IALC00000063583;Parent=IALM00000019964
contig_000431	AUGUSTUS	CDS	3033423	3033609	1	+	2	ID=IALC00000063584;Parent=IALM00000019964
contig_000431	AUGUSTUS	CDS	3033674	3034139	1	+	1	ID=IALC00000063585;Parent=IALM00000019964
contig_000431	AUGUSTUS	CDS	3038803	3038958	1	+	0	ID=IALC00000063586;Parent=IALM00000019964
contig_000431	AUGUSTUS	CDS	3039020	3039073	1	+	0	ID=IALC00000063587;Parent=IALM00000019964
contig_000431	AUGUSTUS	intron	3033368	3033422	1	+	.	ID=IALI00000043662;Parent=IALM00000019964
contig_000431	AUGUSTUS	intron	3033610	3033673	1	+	.	ID=IALI00000043663;Parent=IALM00000019964
contig_000431	AUGUSTUS	intron	3034140	3038802	1	+	.	ID=IALI00000043664;Parent=IALM00000019964
contig_000431	AUGUSTUS	intron	3038959	3039019	1	+	.	ID=IALI00000043665;Parent=IALM00000019964
contig_000431	AUGUSTUS	start_codon	3033019	3033021	.	+	0	ID=IALS00000019922;Parent=IALM00000019964
contig_000431	AUGUSTUS	stop_codon	3039071	3039073	.	+	0	ID=IALST00000019924;Parent=IALM00000019964
contig_000431	AUGUSTUS	gene	3047149	3048970	.	+	.	ID=IAL_17831
contig_000431	AUGUSTUS	mRNA	3047149	3048970	0.63	+	.	ID=IALM00000019965;Parent=IAL_17831
contig_000431	AUGUSTUS	exon	3047149	3047245	.	+	.	ID=IALE00000063588;Parent=IALM00000019965
contig_000431	AUGUSTUS	exon	3047423	3047604	.	+	.	ID=IALE00000063589;Parent=IALM00000019965
contig_000431	AUGUSTUS	exon	3047664	3047889	.	+	.	ID=IALE00000063590;Parent=IALM00000019965
contig_000431	AUGUSTUS	exon	3048003	3048268	.	+	.	ID=IALE00000063591;Parent=IALM00000019965
contig_000431	AUGUSTUS	exon	3048331	3048588	.	+	.	ID=IALE00000063592;Parent=IALM00000019965
contig_000431	AUGUSTUS	exon	3048644	3048970	.	+	.	ID=IALE00000063593;Parent=IALM00000019965
contig_000431	AUGUSTUS	CDS	3047149	3047245	0.67	+	0	ID=IALC00000063588;Parent=IALM00000019965
contig_000431	AUGUSTUS	CDS	3047423	3047604	0.92	+	2	ID=IALC00000063589;Parent=IALM00000019965
contig_000431	AUGUSTUS	CDS	3047664	3047889	1	+	0	ID=IALC00000063590;Parent=IALM00000019965
contig_000431	AUGUSTUS	CDS	3048003	3048268	1	+	2	ID=IALC00000063591;Parent=IALM00000019965
contig_000431	AUGUSTUS	CDS	3048331	3048588	1	+	0	ID=IALC00000063592;Parent=IALM00000019965
contig_000431	AUGUSTUS	CDS	3048644	3048970	1	+	0	ID=IALC00000063593;Parent=IALM00000019965
contig_000431	AUGUSTUS	intron	3047246	3047422	0.63	+	.	ID=IALI00000043666;Parent=IALM00000019965
contig_000431	AUGUSTUS	intron	3047605	3047663	1	+	.	ID=IALI00000043667;Parent=IALM00000019965
contig_000431	AUGUSTUS	intron	3047890	3048002	1	+	.	ID=IALI00000043668;Parent=IALM00000019965
contig_000431	AUGUSTUS	intron	3048269	3048330	1	+	.	ID=IALI00000043669;Parent=IALM00000019965
contig_000431	AUGUSTUS	intron	3048589	3048643	1	+	.	ID=IALI00000043670;Parent=IALM00000019965
contig_000431	AUGUSTUS	start_codon	3047149	3047151	.	+	0	ID=IALS00000019923;Parent=IALM00000019965
contig_000431	AUGUSTUS	stop_codon	3048968	3048970	.	+	0	ID=IALST00000019925;Parent=IALM00000019965
contig_000431	AUGUSTUS	gene	3124340	3125242	.	+	.	ID=IAL_17832
contig_000431	AUGUSTUS	mRNA	3124340	3125242	0.99	+	.	ID=IALM00000019966;Parent=IAL_17832;Dbxref=InterPro:IPR009882;desc=K02A2.6-like
contig_000431	AUGUSTUS	exon	3124340	3125242	.	+	.	ID=IALE00000063594;Parent=IALM00000019966
contig_000431	AUGUSTUS	CDS	3124340	3125242	0.99	+	0	ID=IALC00000063594;Parent=IALM00000019966
contig_000431	AUGUSTUS	start_codon	3124340	3124342	.	+	0	ID=IALS00000019924;Parent=IALM00000019966
contig_000431	AUGUSTUS	stop_codon	3125240	3125242	.	+	0	ID=IALST00000019926;Parent=IALM00000019966
contig_000431	AUGUSTUS	gene	3138056	3140773	.	-	.	ID=IAL_17833
contig_000431	AUGUSTUS	mRNA	3138056	3140773	0.75	-	.	ID=IALM00000019967;Parent=IAL_17833
contig_000431	AUGUSTUS	exon	3138056	3138520	.	-	.	ID=IALE00000063595;Parent=IALM00000019967
contig_000431	AUGUSTUS	exon	3140591	3140773	.	-	.	ID=IALE00000063596;Parent=IALM00000019967
contig_000431	AUGUSTUS	CDS	3138056	3138520	0.94	-	0	ID=IALC00000063595;Parent=IALM00000019967
contig_000431	AUGUSTUS	CDS	3140591	3140773	0.75	-	0	ID=IALC00000063596;Parent=IALM00000019967
contig_000431	AUGUSTUS	intron	3138521	3140590	0.75	-	.	ID=IALI00000043671;Parent=IALM00000019967
contig_000431	AUGUSTUS	start_codon	3140771	3140773	.	-	0	ID=IALS00000019925;Parent=IALM00000019967
contig_000431	AUGUSTUS	stop_codon	3138056	3138058	.	-	0	ID=IALST00000019927;Parent=IALM00000019967
contig_000431	AUGUSTUS	gene	3153373	3158680	.	+	.	ID=IAL_17834
contig_000431	AUGUSTUS	mRNA	3153373	3158680	0.89	+	.	ID=IALM00000019968;Parent=IAL_17834
contig_000431	AUGUSTUS	exon	3153373	3154131	.	+	.	ID=IALE00000063597;Parent=IALM00000019968
contig_000431	AUGUSTUS	exon	3158585	3158680	.	+	.	ID=IALE00000063598;Parent=IALM00000019968
contig_000431	AUGUSTUS	CDS	3153373	3154131	0.97	+	0	ID=IALC00000063597;Parent=IALM00000019968
contig_000431	AUGUSTUS	CDS	3158585	3158680	0.89	+	0	ID=IALC00000063598;Parent=IALM00000019968
contig_000431	AUGUSTUS	intron	3154132	3158584	0.89	+	.	ID=IALI00000043672;Parent=IALM00000019968
contig_000431	AUGUSTUS	start_codon	3153373	3153375	.	+	0	ID=IALS00000019926;Parent=IALM00000019968
contig_000431	AUGUSTUS	stop_codon	3158678	3158680	.	+	0	ID=IALST00000019928;Parent=IALM00000019968
contig_000431	AUGUSTUS	gene	3182541	3184820	.	-	.	ID=IAL_17835
contig_000431	AUGUSTUS	mRNA	3182541	3184820	0.41	-	.	ID=IALM00000019969;Parent=IAL_17835
contig_000431	AUGUSTUS	exon	3182541	3182656	.	-	.	ID=IALE00000063599;Parent=IALM00000019969
contig_000431	AUGUSTUS	exon	3182924	3184820	.	-	.	ID=IALE00000063600;Parent=IALM00000019969
contig_000431	AUGUSTUS	CDS	3182541	3182656	0.71	-	2	ID=IALC00000063599;Parent=IALM00000019969
contig_000431	AUGUSTUS	CDS	3182924	3184820	0.43	-	0	ID=IALC00000063600;Parent=IALM00000019969
contig_000431	AUGUSTUS	intron	3182657	3182923	0.41	-	.	ID=IALI00000043673;Parent=IALM00000019969
contig_000431	AUGUSTUS	start_codon	3184818	3184820	.	-	0	ID=IALS00000019927;Parent=IALM00000019969
contig_000431	AUGUSTUS	stop_codon	3182541	3182543	.	-	0	ID=IALST00000019929;Parent=IALM00000019969
contig_000431	AUGUSTUS	gene	3185071	3188017	.	-	.	ID=IAL_17836
contig_000431	AUGUSTUS	mRNA	3185071	3188017	1	-	.	ID=IALM00000019970;Parent=IAL_17836
contig_000431	AUGUSTUS	exon	3185071	3185558	.	-	.	ID=IALE00000063601;Parent=IALM00000019970
contig_000431	AUGUSTUS	exon	3185707	3185869	.	-	.	ID=IALE00000063602;Parent=IALM00000019970
contig_000431	AUGUSTUS	exon	3185937	3186115	.	-	.	ID=IALE00000063603;Parent=IALM00000019970
contig_000431	AUGUSTUS	exon	3186875	3187046	.	-	.	ID=IALE00000063604;Parent=IALM00000019970
contig_000431	AUGUSTUS	exon	3187120	3187329	.	-	.	ID=IALE00000063605;Parent=IALM00000019970
contig_000431	AUGUSTUS	exon	3187416	3187511	.	-	.	ID=IALE00000063606;Parent=IALM00000019970
contig_000431	AUGUSTUS	exon	3187610	3187737	.	-	.	ID=IALE00000063607;Parent=IALM00000019970
contig_000431	AUGUSTUS	exon	3187951	3188017	.	-	.	ID=IALE00000063608;Parent=IALM00000019970
contig_000431	AUGUSTUS	CDS	3185071	3185558	1	-	2	ID=IALC00000063601;Parent=IALM00000019970
contig_000431	AUGUSTUS	CDS	3185707	3185869	1	-	0	ID=IALC00000063602;Parent=IALM00000019970
contig_000431	AUGUSTUS	CDS	3185937	3186115	1	-	2	ID=IALC00000063603;Parent=IALM00000019970
contig_000431	AUGUSTUS	CDS	3186875	3187046	1	-	0	ID=IALC00000063604;Parent=IALM00000019970
contig_000431	AUGUSTUS	CDS	3187120	3187329	1	-	0	ID=IALC00000063605;Parent=IALM00000019970
contig_000431	AUGUSTUS	CDS	3187416	3187511	1	-	0	ID=IALC00000063606;Parent=IALM00000019970
contig_000431	AUGUSTUS	CDS	3187610	3187737	1	-	2	ID=IALC00000063607;Parent=IALM00000019970
contig_000431	AUGUSTUS	CDS	3187951	3188017	1	-	0	ID=IALC00000063608;Parent=IALM00000019970
contig_000431	AUGUSTUS	intron	3185559	3185706	1	-	.	ID=IALI00000043674;Parent=IALM00000019970
contig_000431	AUGUSTUS	intron	3185870	3185936	1	-	.	ID=IALI00000043675;Parent=IALM00000019970
contig_000431	AUGUSTUS	intron	3186116	3186874	1	-	.	ID=IALI00000043676;Parent=IALM00000019970
contig_000431	AUGUSTUS	intron	3187047	3187119	1	-	.	ID=IALI00000043677;Parent=IALM00000019970
contig_000431	AUGUSTUS	intron	3187330	3187415	1	-	.	ID=IALI00000043678;Parent=IALM00000019970
contig_000431	AUGUSTUS	intron	3187512	3187609	1	-	.	ID=IALI00000043679;Parent=IALM00000019970
contig_000431	AUGUSTUS	intron	3187738	3187950	1	-	.	ID=IALI00000043680;Parent=IALM00000019970
contig_000431	AUGUSTUS	start_codon	3188015	3188017	.	-	0	ID=IALS00000019928;Parent=IALM00000019970
contig_000431	AUGUSTUS	stop_codon	3185071	3185073	.	-	0	ID=IALST00000019930;Parent=IALM00000019970
contig_000431	AUGUSTUS	gene	3231237	3239212	.	+	.	ID=IAL_17837
contig_000431	AUGUSTUS	mRNA	3231237	3239212	1	+	.	ID=IALM00000019971;Parent=IAL_17837
contig_000431	AUGUSTUS	exon	3231237	3231445	.	+	.	ID=IALE00000063609;Parent=IALM00000019971
contig_000431	AUGUSTUS	exon	3235422	3235771	.	+	.	ID=IALE00000063610;Parent=IALM00000019971
contig_000431	AUGUSTUS	exon	3238743	3239212	.	+	.	ID=IALE00000063611;Parent=IALM00000019971
contig_000431	AUGUSTUS	CDS	3231237	3231445	1	+	0	ID=IALC00000063609;Parent=IALM00000019971
contig_000431	AUGUSTUS	CDS	3235422	3235771	1	+	1	ID=IALC00000063610;Parent=IALM00000019971
contig_000431	AUGUSTUS	CDS	3238743	3239212	1	+	2	ID=IALC00000063611;Parent=IALM00000019971
contig_000431	AUGUSTUS	intron	3231446	3235421	1	+	.	ID=IALI00000043681;Parent=IALM00000019971
contig_000431	AUGUSTUS	intron	3235772	3238742	1	+	.	ID=IALI00000043682;Parent=IALM00000019971
contig_000431	AUGUSTUS	start_codon	3231237	3231239	.	+	0	ID=IALS00000019929;Parent=IALM00000019971
contig_000431	AUGUSTUS	stop_codon	3239210	3239212	.	+	0	ID=IALST00000019931;Parent=IALM00000019971
contig_000431	AUGUSTUS	gene	3274667	3274945	.	-	.	ID=IAL_17838
contig_000431	AUGUSTUS	mRNA	3274667	3274945	1	-	.	ID=IALM00000019972;Parent=IAL_17838
contig_000431	AUGUSTUS	exon	3274667	3274945	.	-	.	ID=IALE00000063612;Parent=IALM00000019972
contig_000431	AUGUSTUS	CDS	3274667	3274945	1	-	0	ID=IALC00000063612;Parent=IALM00000019972
contig_000431	AUGUSTUS	start_codon	3274943	3274945	.	-	0	ID=IALS00000019930;Parent=IALM00000019972
contig_000431	AUGUSTUS	stop_codon	3274667	3274669	.	-	0	ID=IALST00000019932;Parent=IALM00000019972
contig_000431	AUGUSTUS	gene	3301463	3314621	.	+	.	ID=IAL_17839
contig_000431	AUGUSTUS	mRNA	3301463	3314621	1	+	.	ID=IALM00000019973;Parent=IAL_17839;Dbxref=InterPro:IPR013087,InterPro:IPR011011,InterPro:IPR019787,InterPro:IPR019786,InterPro:IPR036236,InterPro:IPR013083,InterPro:IPR001965;gO_terms=GO:0000003,GO:0001666,GO:0003006,GO:0005575,GO:0005622,GO:0005623,GO:0005634,GO:0006629,GO:0006950,GO:0007276,GO:0007281,GO:0007292,GO:0007293,GO:0008150,GO:0008152,GO:0009628,GO:0009653,GO:0009966,GO:0009968,GO:0009987,GO:0009994,GO:0010468,GO:0010646,GO:0010648,GO:0019222,GO:0019953,GO:0022412,GO:0022414,GO:0023051,GO:0023057,GO:0030154,GO:0030706,GO:0032501,GO:0032502,GO:0032504,GO:0033554,GO:0036293,GO:0036294,GO:0042221,GO:0043226,GO:0043227,GO:0043229,GO:0043231,GO:0044237,GO:0044238,GO:0044255,GO:0044424,GO:0044464,GO:0044703,GO:0046578,GO:0046580,GO:0048468,GO:0048477,GO:0048519,GO:0048523,GO:0048583,GO:0048585,GO:0048609,GO:0048646,GO:0048856,GO:0048869,GO:0050789,GO:0050794,GO:0050896,GO:0051056,GO:0051058,GO:0051704,GO:0051716,GO:0060255,GO:0065007,GO:0070482,GO:0070887,GO:0071453,GO:0071456,GO:0071704,GO:1902531,GO:1902532;desc=Zinc ion binding
contig_000431	AUGUSTUS	exon	3301463	3303844	.	+	.	ID=IALE00000063613;Parent=IALM00000019973
contig_000431	AUGUSTUS	exon	3303907	3305072	.	+	.	ID=IALE00000063614;Parent=IALM00000019973
contig_000431	AUGUSTUS	exon	3305139	3306284	.	+	.	ID=IALE00000063615;Parent=IALM00000019973
contig_000431	AUGUSTUS	exon	3310421	3314621	.	+	.	ID=IALE00000063616;Parent=IALM00000019973
contig_000431	AUGUSTUS	CDS	3301463	3303844	1	+	0	ID=IALC00000063613;Parent=IALM00000019973
contig_000431	AUGUSTUS	CDS	3303907	3305072	1	+	0	ID=IALC00000063614;Parent=IALM00000019973
contig_000431	AUGUSTUS	CDS	3305139	3306284	1	+	1	ID=IALC00000063615;Parent=IALM00000019973
contig_000431	AUGUSTUS	CDS	3310421	3314621	1	+	1	ID=IALC00000063616;Parent=IALM00000019973
contig_000431	AUGUSTUS	intron	3303845	3303906	1	+	.	ID=IALI00000043683;Parent=IALM00000019973
contig_000431	AUGUSTUS	intron	3305073	3305138	1	+	.	ID=IALI00000043684;Parent=IALM00000019973
contig_000431	AUGUSTUS	intron	3306285	3310420	1	+	.	ID=IALI00000043685;Parent=IALM00000019973
contig_000431	AUGUSTUS	start_codon	3301463	3301465	.	+	0	ID=IALS00000019931;Parent=IALM00000019973
contig_000431	AUGUSTUS	stop_codon	3314619	3314621	.	+	0	ID=IALST00000019933;Parent=IALM00000019973
contig_000431	AUGUSTUS	gene	3316002	3316364	.	-	.	ID=IAL_17840
contig_000431	AUGUSTUS	mRNA	3316002	3316364	1	-	.	ID=IALM00000019974;Parent=IAL_17840;desc=RNase H
contig_000431	AUGUSTUS	exon	3316002	3316364	.	-	.	ID=IALE00000063617;Parent=IALM00000019974
contig_000431	AUGUSTUS	CDS	3316002	3316364	1	-	0	ID=IALC00000063617;Parent=IALM00000019974
contig_000431	AUGUSTUS	start_codon	3316362	3316364	.	-	0	ID=IALS00000019932;Parent=IALM00000019974
contig_000431	AUGUSTUS	stop_codon	3316002	3316004	.	-	0	ID=IALST00000019934;Parent=IALM00000019974
contig_000431	AUGUSTUS	gene	3318820	3319921	.	-	.	ID=IAL_17841
contig_000431	AUGUSTUS	mRNA	3318820	3319921	0.32	-	.	ID=IALM00000019975;Parent=IAL_17841;Dbxref=InterPro:IPR036691,InterPro:IPR005135;gO_terms=GO:0003824;desc=Ribonuclease H protein
contig_000431	AUGUSTUS	exon	3318820	3319401	.	-	.	ID=IALE00000063618;Parent=IALM00000019975
contig_000431	AUGUSTUS	exon	3319481	3319921	.	-	.	ID=IALE00000063619;Parent=IALM00000019975
contig_000431	AUGUSTUS	CDS	3318820	3319401	0.32	-	0	ID=IALC00000063618;Parent=IALM00000019975
contig_000431	AUGUSTUS	CDS	3319481	3319921	0.84	-	0	ID=IALC00000063619;Parent=IALM00000019975
contig_000431	AUGUSTUS	intron	3319402	3319480	0.84	-	.	ID=IALI00000043686;Parent=IALM00000019975
contig_000431	AUGUSTUS	start_codon	3319919	3319921	.	-	0	ID=IALS00000019933;Parent=IALM00000019975
contig_000431	AUGUSTUS	stop_codon	3318820	3318822	.	-	0	ID=IALST00000019935;Parent=IALM00000019975
contig_000431	AUGUSTUS	gene	3326694	3327023	.	+	.	ID=IAL_17842
contig_000431	AUGUSTUS	mRNA	3326694	3327023	0.99	+	.	ID=IALM00000019976;Parent=IAL_17842
contig_000431	AUGUSTUS	exon	3326694	3327023	.	+	.	ID=IALE00000063620;Parent=IALM00000019976
contig_000431	AUGUSTUS	CDS	3326694	3327023	0.99	+	0	ID=IALC00000063620;Parent=IALM00000019976
contig_000431	AUGUSTUS	start_codon	3326694	3326696	.	+	0	ID=IALS00000019934;Parent=IALM00000019976
contig_000431	AUGUSTUS	stop_codon	3327021	3327023	.	+	0	ID=IALST00000019936;Parent=IALM00000019976
contig_000431	AUGUSTUS	gene	3375366	3388621	.	-	.	ID=IAL_17843
contig_000431	AUGUSTUS	mRNA	3375366	3388621	0.95	-	.	ID=IALM00000019977;Parent=IAL_17843;Dbxref=InterPro:IPR001752,InterPro:IPR027417,InterPro:IPR019821,InterPro:IPR027640,InterPro:IPR036961;gO_terms=GO:0003674,GO:0003774,GO:0003777,GO:0003824,GO:0005575,GO:0005576,GO:0005615,GO:0005622,GO:0005623,GO:0005815,GO:0005856,GO:0005871,GO:0005875,GO:0006928,GO:0007017,GO:0007018,GO:0008150,GO:0009987,GO:0015630,GO:0016462,GO:0016787,GO:0016817,GO:0016818,GO:0016887,GO:0017111,GO:0031982,GO:0032991,GO:0043226,GO:0043227,GO:0043228,GO:0043229,GO:0043230,GO:0043232,GO:0044421,GO:0044422,GO:0044424,GO:0044430,GO:0044446,GO:0044464,GO:0070062,GO:1903561-GO:0003777,GO:0005524,GO:0008017;desc=Belongs to the TRAFAC class myosin-kinesin ATPase superfamily. Kinesin family
contig_000431	AUGUSTUS	exon	3375366	3375599	.	-	.	ID=IALE00000063621;Parent=IALM00000019977
contig_000431	AUGUSTUS	exon	3375661	3375778	.	-	.	ID=IALE00000063622;Parent=IALM00000019977
contig_000431	AUGUSTUS	exon	3387726	3388317	.	-	.	ID=IALE00000063623;Parent=IALM00000019977
contig_000431	AUGUSTUS	exon	3388387	3388621	.	-	.	ID=IALE00000063624;Parent=IALM00000019977
contig_000431	AUGUSTUS	CDS	3375366	3375599	0.95	-	0	ID=IALC00000063621;Parent=IALM00000019977
contig_000431	AUGUSTUS	CDS	3375661	3375778	1	-	1	ID=IALC00000063622;Parent=IALM00000019977
contig_000431	AUGUSTUS	CDS	3387726	3388317	1	-	2	ID=IALC00000063623;Parent=IALM00000019977
contig_000431	AUGUSTUS	CDS	3388387	3388621	1	-	0	ID=IALC00000063624;Parent=IALM00000019977
contig_000431	AUGUSTUS	intron	3375600	3375660	1	-	.	ID=IALI00000043687;Parent=IALM00000019977
contig_000431	AUGUSTUS	intron	3375779	3387725	1	-	.	ID=IALI00000043688;Parent=IALM00000019977
contig_000431	AUGUSTUS	intron	3388318	3388386	1	-	.	ID=IALI00000043689;Parent=IALM00000019977
contig_000431	AUGUSTUS	start_codon	3388619	3388621	.	-	0	ID=IALS00000019935;Parent=IALM00000019977
contig_000431	AUGUSTUS	stop_codon	3375366	3375368	.	-	0	ID=IALST00000019937;Parent=IALM00000019977
contig_000431	AUGUSTUS	gene	3405681	3442965	.	-	.	ID=IAL_17844
contig_000431	AUGUSTUS	mRNA	3405681	3442965	0.35	-	.	ID=IALM00000019978;Parent=IAL_17844;Dbxref=InterPro:IPR027640,InterPro:IPR001752,InterPro:IPR036961,InterPro:IPR027417;gO_terms=GO:0003674,GO:0003774,GO:0003777,GO:0003824,GO:0005575,GO:0005576,GO:0005615,GO:0005622,GO:0005623,GO:0005815,GO:0005856,GO:0005871,GO:0005875,GO:0006928,GO:0007017,GO:0007018,GO:0008150,GO:0009987,GO:0015630,GO:0016462,GO:0016787,GO:0016817,GO:0016818,GO:0016887,GO:0017111,GO:0031982,GO:0032991,GO:0043226,GO:0043227,GO:0043228,GO:0043229,GO:0043230,GO:0043232,GO:0044421,GO:0044422,GO:0044424,GO:0044430,GO:0044446,GO:0044464,GO:0070062,GO:1903561-GO:0003777,GO:0005524,GO:0008017;desc=Belongs to the TRAFAC class myosin-kinesin ATPase superfamily. Kinesin family
contig_000431	AUGUSTUS	exon	3405681	3405857	.	-	.	ID=IALE00000063625;Parent=IALM00000019978
contig_000431	AUGUSTUS	exon	3420152	3420292	.	-	.	ID=IALE00000063626;Parent=IALM00000019978
contig_000431	AUGUSTUS	exon	3420371	3420592	.	-	.	ID=IALE00000063627;Parent=IALM00000019978
contig_000431	AUGUSTUS	exon	3420650	3420821	.	-	.	ID=IALE00000063628;Parent=IALM00000019978
contig_000431	AUGUSTUS	exon	3442727	3442965	.	-	.	ID=IALE00000063629;Parent=IALM00000019978
contig_000431	AUGUSTUS	CDS	3405681	3405857	0.64	-	0	ID=IALC00000063625;Parent=IALM00000019978
contig_000431	AUGUSTUS	CDS	3420152	3420292	0.95	-	0	ID=IALC00000063626;Parent=IALM00000019978
contig_000431	AUGUSTUS	CDS	3420371	3420592	1	-	0	ID=IALC00000063627;Parent=IALM00000019978
contig_000431	AUGUSTUS	CDS	3420650	3420821	1	-	1	ID=IALC00000063628;Parent=IALM00000019978
contig_000431	AUGUSTUS	CDS	3442727	3442965	0.62	-	0	ID=IALC00000063629;Parent=IALM00000019978
contig_000431	AUGUSTUS	intron	3405858	3420151	0.94	-	.	ID=IALI00000043690;Parent=IALM00000019978
contig_000431	AUGUSTUS	intron	3420293	3420370	0.95	-	.	ID=IALI00000043691;Parent=IALM00000019978
contig_000431	AUGUSTUS	intron	3420593	3420649	1	-	.	ID=IALI00000043692;Parent=IALM00000019978
contig_000431	AUGUSTUS	intron	3420822	3442726	1	-	.	ID=IALI00000043693;Parent=IALM00000019978
contig_000431	AUGUSTUS	start_codon	3442963	3442965	.	-	0	ID=IALS00000019936;Parent=IALM00000019978
contig_000431	AUGUSTUS	stop_codon	3405681	3405683	.	-	0	ID=IALST00000019938;Parent=IALM00000019978
contig_000431	AUGUSTUS	gene	3470621	3470923	.	-	.	ID=IAL_17845
contig_000431	AUGUSTUS	mRNA	3470621	3470923	0.98	-	.	ID=IALM00000019979;Parent=IAL_17845;gO_terms=GO:0003674,GO:0003774,GO:0003777,GO:0003824,GO:0005575,GO:0005576,GO:0005615,GO:0005622,GO:0005623,GO:0005815,GO:0005856,GO:0005871,GO:0005875,GO:0006928,GO:0007017,GO:0007018,GO:0008150,GO:0009987,GO:0015630,GO:0016462,GO:0016787,GO:0016817,GO:0016818,GO:0016887,GO:0017111,GO:0031982,GO:0032991,GO:0043226,GO:0043227,GO:0043228,GO:0043229,GO:0043230,GO:0043232,GO:0044421,GO:0044422,GO:0044424,GO:0044430,GO:0044446,GO:0044464,GO:0070062,GO:1903561;desc=Belongs to the TRAFAC class myosin-kinesin ATPase superfamily. Kinesin family
contig_000431	AUGUSTUS	exon	3470621	3470923	.	-	.	ID=IALE00000063630;Parent=IALM00000019979
contig_000431	AUGUSTUS	CDS	3470621	3470923	0.98	-	0	ID=IALC00000063630;Parent=IALM00000019979
contig_000431	AUGUSTUS	start_codon	3470921	3470923	.	-	0	ID=IALS00000019937;Parent=IALM00000019979
contig_000431	AUGUSTUS	stop_codon	3470621	3470623	.	-	0	ID=IALST00000019939;Parent=IALM00000019979
contig_000431	AUGUSTUS	gene	3473962	3474505	.	-	.	ID=IAL_17846
contig_000431	AUGUSTUS	mRNA	3473962	3474505	0.48	-	.	ID=IALM00000019980;Parent=IAL_17846
contig_000431	AUGUSTUS	exon	3473962	3474047	.	-	.	ID=IALE00000063631;Parent=IALM00000019980
contig_000431	AUGUSTUS	exon	3474105	3474170	.	-	.	ID=IALE00000063632;Parent=IALM00000019980
contig_000431	AUGUSTUS	exon	3474337	3474505	.	-	.	ID=IALE00000063633;Parent=IALM00000019980
contig_000431	AUGUSTUS	CDS	3473962	3474047	1	-	2	ID=IALC00000063631;Parent=IALM00000019980
contig_000431	AUGUSTUS	CDS	3474105	3474170	0.68	-	2	ID=IALC00000063632;Parent=IALM00000019980
contig_000431	AUGUSTUS	CDS	3474337	3474505	0.74	-	0	ID=IALC00000063633;Parent=IALM00000019980
contig_000431	AUGUSTUS	intron	3474048	3474104	1	-	.	ID=IALI00000043694;Parent=IALM00000019980
contig_000431	AUGUSTUS	intron	3474171	3474336	0.48	-	.	ID=IALI00000043695;Parent=IALM00000019980
contig_000431	AUGUSTUS	start_codon	3474503	3474505	.	-	0	ID=IALS00000019938;Parent=IALM00000019980
contig_000431	AUGUSTUS	stop_codon	3473962	3473964	.	-	0	ID=IALST00000019940;Parent=IALM00000019980
contig_000431	AUGUSTUS	gene	3474595	3474834	.	-	.	ID=IAL_17847
contig_000431	AUGUSTUS	mRNA	3474595	3474834	0.92	-	.	ID=IALM00000019981;Parent=IAL_17847
contig_000431	AUGUSTUS	exon	3474595	3474834	.	-	.	ID=IALE00000063634;Parent=IALM00000019981
contig_000431	AUGUSTUS	CDS	3474595	3474834	0.92	-	0	ID=IALC00000063634;Parent=IALM00000019981
contig_000431	AUGUSTUS	start_codon	3474832	3474834	.	-	0	ID=IALS00000019939;Parent=IALM00000019981
contig_000431	AUGUSTUS	stop_codon	3474595	3474597	.	-	0	ID=IALST00000019941;Parent=IALM00000019981
contig_000431	AUGUSTUS	gene	3495970	3497391	.	+	.	ID=IAL_17848
contig_000431	AUGUSTUS	mRNA	3495970	3497391	0.76	+	.	ID=IALM00000019982;Parent=IAL_17848
contig_000431	AUGUSTUS	exon	3495970	3496050	.	+	.	ID=IALE00000063635;Parent=IALM00000019982
contig_000431	AUGUSTUS	exon	3496100	3496517	.	+	.	ID=IALE00000063636;Parent=IALM00000019982
contig_000431	AUGUSTUS	exon	3496862	3497391	.	+	.	ID=IALE00000063637;Parent=IALM00000019982
contig_000431	AUGUSTUS	CDS	3495970	3496050	0.81	+	0	ID=IALC00000063635;Parent=IALM00000019982
contig_000431	AUGUSTUS	CDS	3496100	3496517	0.89	+	0	ID=IALC00000063636;Parent=IALM00000019982
contig_000431	AUGUSTUS	CDS	3496862	3497391	1	+	2	ID=IALC00000063637;Parent=IALM00000019982
contig_000431	AUGUSTUS	intron	3496051	3496099	0.94	+	.	ID=IALI00000043696;Parent=IALM00000019982
contig_000431	AUGUSTUS	intron	3496518	3496861	0.94	+	.	ID=IALI00000043697;Parent=IALM00000019982
contig_000431	AUGUSTUS	start_codon	3495970	3495972	.	+	0	ID=IALS00000019940;Parent=IALM00000019982
contig_000431	AUGUSTUS	stop_codon	3497389	3497391	.	+	0	ID=IALST00000019942;Parent=IALM00000019982
contig_000431	AUGUSTUS	gene	3497420	3498266	.	+	.	ID=IAL_17849
contig_000431	AUGUSTUS	mRNA	3497420	3498266	0.47	+	.	ID=IALM00000019983;Parent=IAL_17849
contig_000431	AUGUSTUS	exon	3497420	3497736	.	+	.	ID=IALE00000063638;Parent=IALM00000019983
contig_000431	AUGUSTUS	exon	3497839	3497882	.	+	.	ID=IALE00000063639;Parent=IALM00000019983
contig_000431	AUGUSTUS	exon	3497941	3498266	.	+	.	ID=IALE00000063640;Parent=IALM00000019983
contig_000431	AUGUSTUS	CDS	3497420	3497736	0.57	+	0	ID=IALC00000063638;Parent=IALM00000019983
contig_000431	AUGUSTUS	CDS	3497839	3497882	0.8	+	1	ID=IALC00000063639;Parent=IALM00000019983
contig_000431	AUGUSTUS	CDS	3497941	3498266	1	+	2	ID=IALC00000063640;Parent=IALM00000019983
contig_000431	AUGUSTUS	intron	3497737	3497838	0.51	+	.	ID=IALI00000043698;Parent=IALM00000019983
contig_000431	AUGUSTUS	intron	3497883	3497940	1	+	.	ID=IALI00000043699;Parent=IALM00000019983
contig_000431	AUGUSTUS	start_codon	3497420	3497422	.	+	0	ID=IALS00000019941;Parent=IALM00000019983
contig_000431	AUGUSTUS	stop_codon	3498264	3498266	.	+	0	ID=IALST00000019943;Parent=IALM00000019983
contig_000431	AUGUSTUS	gene	3505532	3517980	.	+	.	ID=IAL_17850
contig_000431	AUGUSTUS	mRNA	3505532	3517980	1	+	.	ID=IALM00000019984;Parent=IAL_17850;Dbxref=InterPro:IPR033127,InterPro:IPR000594,InterPro:IPR035985,InterPro:IPR019572,InterPro:IPR018075,InterPro:IPR042063,InterPro:IPR045886,InterPro:IPR018965,InterPro:IPR032420,InterPro:IPR042302,InterPro:IPR018074,InterPro:IPR042449,InterPro:IPR032418,InterPro:IPR038252,InterPro:IPR000011;gO_terms=GO:0000003,GO:0000209,GO:0002064,GO:0002065,GO:0002066,GO:0002165,GO:0003006,GO:0003674,GO:0003824,GO:0004839,GO:0005575,GO:0005622,GO:0005623,GO:0005634,GO:0005654,GO:0005737,GO:0005739,GO:0005829,GO:0006464,GO:0006508,GO:0006511,GO:0006807,GO:0006914,GO:0006950,GO:0006974,GO:0007275,GO:0007276,GO:0007281,GO:0007292,GO:0007399,GO:0007417,GO:0007420,GO:0007552,GO:0008150,GO:0008152,GO:0008219,GO:0008283,GO:0008641,GO:0009056,GO:0009057,GO:0009653,GO:0009791,GO:0009886,GO:0009888,GO:0009966,GO:0009987,GO:0010623,GO:0010646,GO:0010876,GO:0010941,GO:0012501,GO:0016319,GO:0016322,GO:0016567,GO:0016874,GO:0016877,GO:0019538,GO:0019915,GO:0019941,GO:0019953,GO:0021700,GO:0022008,GO:0022412,GO:0022414,GO:0023051,GO:0030154,GO:0030163,GO:0030182,GO:0030425,GO:0030707,GO:0030855,GO:0031974,GO:0031981,GO:0032446,GO:0032501,GO:0032502,GO:0032504,GO:0033036,GO:0033500,GO:0033554,GO:0035069,GO:0035096,GO:0036211,GO:0036477,GO:0040008,GO:0042551,GO:0042592,GO:0042593,GO:0042995,GO:0043005,GO:0043067,GO:0043170,GO:0043226,GO:0043227,GO:0043229,GO:0043231,GO:0043233,GO:0043412,GO:0043632,GO:0044237,GO:0044238,GO:0044248,GO:0044257,GO:0044260,GO:0044265,GO:0044267,GO:0044422,GO:0044424,GO:0044428,GO:0044444,GO:0044446,GO:0044463,GO:0044464,GO:0044703,GO:0046578,GO:0048468,GO:0048469,GO:0048477,GO:0048513,GO:0048583,GO:0048609,GO:0048666,GO:0048699,GO:0048707,GO:0048731,GO:0048856,GO:0048869,GO:0048878,GO:0050789,GO:0050794,GO:0050896,GO:0051056,GO:0051179,GO:0051235,GO:0051603,GO:0051704,GO:0051716,GO:0060033,GO:0060322,GO:0060429,GO:0061919,GO:0065007,GO:0065008,GO:0070013,GO:0070647,GO:0071695,GO:0071704,GO:0097447,GO:0097458,GO:0120025,GO:0120038,GO:1901564,GO:1901565,GO:1901575,GO:1902531-GO:0008641;desc=It is involved in the biological process described with cellular protein modification process
contig_000431	AUGUSTUS	exon	3505532	3506287	.	+	.	ID=IALE00000063641;Parent=IALM00000019984
contig_000431	AUGUSTUS	exon	3514904	3515958	.	+	.	ID=IALE00000063642;Parent=IALM00000019984
contig_000431	AUGUSTUS	exon	3516020	3516683	.	+	.	ID=IALE00000063643;Parent=IALM00000019984
contig_000431	AUGUSTUS	exon	3516749	3517057	.	+	.	ID=IALE00000063644;Parent=IALM00000019984
contig_000431	AUGUSTUS	exon	3517127	3517494	.	+	.	ID=IALE00000063645;Parent=IALM00000019984
contig_000431	AUGUSTUS	exon	3517566	3517980	.	+	.	ID=IALE00000063646;Parent=IALM00000019984
contig_000431	AUGUSTUS	CDS	3505532	3506287	1	+	0	ID=IALC00000063641;Parent=IALM00000019984
contig_000431	AUGUSTUS	CDS	3514904	3515958	1	+	0	ID=IALC00000063642;Parent=IALM00000019984
contig_000431	AUGUSTUS	CDS	3516020	3516683	1	+	1	ID=IALC00000063643;Parent=IALM00000019984
contig_000431	AUGUSTUS	CDS	3516749	3517057	1	+	0	ID=IALC00000063644;Parent=IALM00000019984
contig_000431	AUGUSTUS	CDS	3517127	3517494	1	+	0	ID=IALC00000063645;Parent=IALM00000019984
contig_000431	AUGUSTUS	CDS	3517566	3517980	1	+	1	ID=IALC00000063646;Parent=IALM00000019984
contig_000431	AUGUSTUS	intron	3506288	3514903	1	+	.	ID=IALI00000043700;Parent=IALM00000019984
contig_000431	AUGUSTUS	intron	3515959	3516019	1	+	.	ID=IALI00000043701;Parent=IALM00000019984
contig_000431	AUGUSTUS	intron	3516684	3516748	1	+	.	ID=IALI00000043702;Parent=IALM00000019984
contig_000431	AUGUSTUS	intron	3517058	3517126	1	+	.	ID=IALI00000043703;Parent=IALM00000019984
contig_000431	AUGUSTUS	intron	3517495	3517565	1	+	.	ID=IALI00000043704;Parent=IALM00000019984
contig_000431	AUGUSTUS	start_codon	3505532	3505534	.	+	0	ID=IALS00000019942;Parent=IALM00000019984
contig_000431	AUGUSTUS	stop_codon	3517978	3517980	.	+	0	ID=IALST00000019944;Parent=IALM00000019984
contig_000431	AUGUSTUS	gene	3533052	3533603	.	+	.	ID=IAL_17851
contig_000431	AUGUSTUS	mRNA	3533052	3533603	0.56	+	.	ID=IALM00000019985;Parent=IAL_17851
contig_000431	AUGUSTUS	exon	3533052	3533603	.	+	.	ID=IALE00000063647;Parent=IALM00000019985
contig_000431	AUGUSTUS	CDS	3533052	3533603	0.56	+	0	ID=IALC00000063647;Parent=IALM00000019985
contig_000431	AUGUSTUS	start_codon	3533052	3533054	.	+	0	ID=IALS00000019943;Parent=IALM00000019985
contig_000431	AUGUSTUS	stop_codon	3533601	3533603	.	+	0	ID=IALST00000019945;Parent=IALM00000019985
contig_000431	AUGUSTUS	gene	3553338	3616900	.	-	.	ID=IAL_17852
contig_000431	AUGUSTUS	mRNA	3553338	3566946	0.55	-	.	ID=IALM00000019986;Parent=IAL_17852;Dbxref=InterPro:IPR018487,InterPro:IPR006026,InterPro:IPR001818,InterPro:IPR036375,InterPro:IPR000585,InterPro:IPR024079,InterPro:IPR021190;gO_terms=GO:0000003,GO:0000139,GO:0000902,GO:0000904,GO:0001501,GO:0001503,GO:0001525,GO:0001541,GO:0001558,GO:0001568,GO:0001655,GO:0001666,GO:0001704,GO:0001706,GO:0001763,GO:0001775,GO:0001822,GO:0001838,GO:0001935,GO:0001944,GO:0001952,GO:0001953,GO:0001958,GO:0002009,GO:0002165,GO:0002218,GO:0002252,GO:0002253,GO:0002263,GO:0002274,GO:0002275,GO:0002283,GO:0002366,GO:0002376,GO:0002443,GO:0002444,GO:0002446,GO:0002682,GO:0002684,GO:0002685,GO:0002687,GO:0002694,GO:0002696,GO:0003006,GO:0003007,GO:0003008,GO:0003143,GO:0003144,GO:0003313,GO:0003314,GO:0003315,GO:0003318,GO:0003319,GO:0003674,GO:0003824,GO:0004175,GO:0004177,GO:0004222,GO:0004252,GO:0005102,GO:0005178,GO:0005488,GO:0005515,GO:0005575,GO:0005576,GO:0005615,GO:0005622,GO:0005623,GO:0005634,GO:0005737,GO:0005768,GO:0005794,GO:0005796,GO:0005802,GO:0005829,GO:0005856,GO:0005886,GO:0005887,GO:0006464,GO:0006508,GO:0006807,GO:0006810,GO:0006887,GO:0006928,GO:0006929,GO:0006935,GO:0006950,GO:0006952,GO:0006954,GO:0006955,GO:0006979,GO:0007154,GO:0007155,GO:0007162,GO:0007267,GO:0007275,GO:0007276,GO:0007292,GO:0007369,GO:0007399,GO:0007409,GO:0007411,GO:0007413,GO:0007417,GO:0007419,GO:0007424,GO:0007426,GO:0007444,GO:0007492,GO:0007503,GO:0007505,GO:0007507,GO:0007548,GO:0007552,GO:0007560,GO:0007561,GO:0007600,GO:0007610,GO:0007631,GO:0008037,GO:0008038,GO:0008045,GO:0008047,GO:0008150,GO:0008152,GO:0008233,GO:0008235,GO:0008236,GO:0008237,GO:0008238,GO:0008270,GO:0008283,GO:0008285,GO:0008347,GO:0008406,GO:0008584,GO:0008585,GO:0008593,GO:0009056,GO:0009266,GO:0009581,GO:0009582,GO:0009605,GO:0009611,GO:0009612,GO:0009628,GO:0009653,GO:0009719,GO:0009725,GO:0009790,GO:0009791,GO:0009792,GO:0009886,GO:0009887,GO:0009888,GO:0009893,GO:0009897,GO:0009966,GO:0009968,GO:0009986,GO:0009987,GO:0010001,GO:0010033,GO:0010467,GO:0010468,GO:0010604,GO:0010628,GO:0010646,GO:0010648,GO:0010810,GO:0010812,GO:0010830,GO:0010831,GO:0010952,GO:0010954,GO:0012505,GO:0012506,GO:0014070,GO:0016020,GO:0016021,GO:0016043,GO:0016048,GO:0016192,GO:0016331,GO:0016477,GO:0016485,GO:0016504,GO:0016787,GO:0017171,GO:0019222,GO:0019233,GO:0019538,GO:0019827,GO:0019953,GO:0022008,GO:0022411,GO:0022414,GO:0022610,GO:0022617,GO:0023051,GO:0023052,GO:0023057,GO:0030030,GO:0030111,GO:0030141,GO:0030154,GO:0030155,GO:0030162,GO:0030178,GO:0030182,GO:0030198,GO:0030234,GO:0030307,GO:0030323,GO:0030324,GO:0030334,GO:0030335,GO:0030425,GO:0030574,GO:0030659,GO:0030667,GO:0030728,GO:0031012,GO:0031090,GO:0031175,GO:0031224,GO:0031226,GO:0031323,GO:0031325,GO:0031347,GO:0031349,GO:0031410,GO:0031638,GO:0031974,GO:0031982,GO:0031984,GO:0032268,GO:0032270,GO:0032501,GO:0032502,GO:0032504,GO:0032588,GO:0032879,GO:0032940,GO:0032963,GO:0032989,GO:0032990,GO:0034330,GO:0034769,GO:0035050,GO:0035148,GO:0035202,GO:0035239,GO:0035295,GO:0035579,GO:0035987,GO:0035988,GO:0036075,GO:0036211,GO:0036230,GO:0036293,GO:0036477,GO:0040008,GO:0040011,GO:0040012,GO:0040017,GO:0040036,GO:0040037,GO:0042060,GO:0042063,GO:0042119,GO:0042127,GO:0042221,GO:0042330,GO:0042470,GO:0042581,GO:0042756,GO:0042995,GO:0043005,GO:0043009,GO:0043062,GO:0043085,GO:0043167,GO:0043169,GO:0043170,GO:0043226,GO:0043227,GO:0043228,GO:0043229,GO:0043231,GO:0043232,GO:0043233,GO:0043299,GO:0043312,GO:0043412,GO:0043615,GO:0043627,GO:0044087,GO:0044093,GO:0044237,GO:0044238,GO:0044260,GO:0044267,GO:0044331,GO:0044352,GO:0044354,GO:0044421,GO:0044422,GO:0044424,GO:0044425,GO:0044431,GO:0044433,GO:0044444,GO:0044446,GO:0044459,GO:0044463,GO:0044464,GO:0044703,GO:0044877,GO:0045055,GO:0045088,GO:0045089,GO:0045111,GO:0045137,GO:0045165,GO:0045168,GO:0045216,GO:0045296,GO:0045321,GO:0045577,GO:0045579,GO:0045595,GO:0045597,GO:0045619,GO:0045621,GO:0045746,GO:0045862,GO:0045927,GO:0046331,GO:0046528,GO:0046529,GO:0046545,GO:0046546,GO:0046660,GO:0046661,GO:0046872,GO:0046903,GO:0046914,GO:0048468,GO:0048513,GO:0048514,GO:0048518,GO:0048519,GO:0048522,GO:0048523,GO:0048562,GO:0048563,GO:0048568,GO:0048569,GO:0048583,GO:0048584,GO:0048585,GO:0048598,GO:0048608,GO:0048609,GO:0048646,GO:0048666,GO:0048667,GO:0048699,GO:0048701,GO:0048704,GO:0048705,GO:0048706,GO:0048707,GO:0048729,GO:0048731,GO:0048754,GO:0048770,GO:0048771,GO:0048812,GO:0048856,GO:0048858,GO:0048869,GO:0048870,GO:0050673,GO:0050776,GO:0050778,GO:0050789,GO:0050790,GO:0050793,GO:0050794,GO:0050839,GO:0050864,GO:0050865,GO:0050867,GO:0050871,GO:0050877,GO:0050896,GO:0050906,GO:0050951,GO:0050961,GO:0050965,GO:0051094,GO:0051128,GO:0051129,GO:0051147,GO:0051149,GO:0051153,GO:0051155,GO:0051171,GO:0051173,GO:0051179,GO:0051234,GO:0051239,GO:0051240,GO:0051246,GO:0051247,GO:0051249,GO:0051251,GO:0051270,GO:0051272,GO:0051336,GO:0051345,GO:0051604,GO:0051606,GO:0051674,GO:0051704,GO:0051893,GO:0051895,GO:0052547,GO:0060021,GO:0060022,GO:0060255,GO:0060322,GO:0060348,GO:0060349,GO:0060350,GO:0060429,GO:0060541,GO:0060562,GO:0060612,GO:0060828,GO:0060973,GO:0061134,GO:0061138,GO:0061448,GO:0061458,GO:0061564,GO:0062009,GO:0065007,GO:0065009,GO:0070006,GO:0070011,GO:0070013,GO:0070482,GO:0070613,GO:0071704,GO:0071711,GO:0071840,GO:0071944,GO:0072001,GO:0072091,GO:0072175,GO:0072358,GO:0072359,GO:0080090,GO:0080134,GO:0090090,GO:0090109,GO:0090287,GO:0090288,GO:0097094,GO:0097150,GO:0097156,GO:0097447,GO:0097458,GO:0097485,GO:0097708,GO:0098552,GO:0098588,GO:0098609,GO:0098727,GO:0098742,GO:0098772,GO:0098791,GO:0098805,GO:0099503,GO:0106030,GO:0120025,GO:0120036,GO:0120038,GO:0120039,GO:0140096,GO:1901201,GO:1901202,GO:1901564,GO:1901888,GO:1901889,GO:1902105,GO:1902107,GO:1903053,GO:1903054,GO:1903317,GO:1903319,GO:1903391,GO:1903392,GO:1903706,GO:1903708,GO:1904888,GO:1905521,GO:1905523,GO:1990834,GO:2000026,GO:2000145,GO:2000147,GO:2000647-GO:0006508;desc=ion binding. It is involved in the biological process described with proteolysis
contig_000431	AUGUSTUS	exon	3553338	3553861	.	-	.	ID=IALE00000063648;Parent=IALM00000019986
contig_000431	AUGUSTUS	exon	3553930	3554071	.	-	.	ID=IALE00000063649;Parent=IALM00000019986
contig_000431	AUGUSTUS	exon	3556597	3557237	.	-	.	ID=IALE00000063650;Parent=IALM00000019986
contig_000431	AUGUSTUS	exon	3566686	3566860	.	-	.	ID=IALE00000063651;Parent=IALM00000019986
contig_000431	AUGUSTUS	exon	3566923	3566946	.	-	.	ID=IALE00000063652;Parent=IALM00000019986
contig_000431	AUGUSTUS	CDS	3553338	3553861	1	-	2	ID=IALC00000063648;Parent=IALM00000019986
contig_000431	AUGUSTUS	CDS	3553930	3554071	1	-	0	ID=IALC00000063649;Parent=IALM00000019986
contig_000431	AUGUSTUS	CDS	3556597	3557237	1	-	2	ID=IALC00000063650;Parent=IALM00000019986
contig_000431	AUGUSTUS	CDS	3566686	3566860	0.56	-	0	ID=IALC00000063651;Parent=IALM00000019986
contig_000431	AUGUSTUS	CDS	3566923	3566946	0.97	-	0	ID=IALC00000063652;Parent=IALM00000019986
contig_000431	AUGUSTUS	intron	3553862	3553929	1	-	.	ID=IALI00000043705;Parent=IALM00000019986
contig_000431	AUGUSTUS	intron	3554072	3556596	1	-	.	ID=IALI00000043706;Parent=IALM00000019986
contig_000431	AUGUSTUS	intron	3557238	3566685	0.56	-	.	ID=IALI00000043707;Parent=IALM00000019986
contig_000431	AUGUSTUS	intron	3566861	3566922	0.97	-	.	ID=IALI00000043708;Parent=IALM00000019986
contig_000431	AUGUSTUS	start_codon	3566944	3566946	.	-	0	ID=IALS00000019944;Parent=IALM00000019986
contig_000431	AUGUSTUS	stop_codon	3553338	3553340	.	-	0	ID=IALST00000019946;Parent=IALM00000019986
contig_000431	AUGUSTUS	mRNA	3553338	3616900	0.87	-	.	ID=IALM00000019987;Parent=IAL_17852;Dbxref=InterPro:IPR018487,InterPro:IPR036375,InterPro:IPR024079,InterPro:IPR021190,InterPro:IPR001818,InterPro:IPR006026,InterPro:IPR000585,InterPro:IPR033739;gO_terms=GO:0000003,GO:0000139,GO:0000902,GO:0000904,GO:0001501,GO:0001503,GO:0001525,GO:0001541,GO:0001558,GO:0001568,GO:0001655,GO:0001666,GO:0001704,GO:0001706,GO:0001763,GO:0001775,GO:0001822,GO:0001838,GO:0001935,GO:0001944,GO:0001952,GO:0001953,GO:0001958,GO:0002009,GO:0002165,GO:0002218,GO:0002252,GO:0002253,GO:0002263,GO:0002274,GO:0002275,GO:0002283,GO:0002366,GO:0002376,GO:0002443,GO:0002444,GO:0002446,GO:0002682,GO:0002684,GO:0002685,GO:0002687,GO:0002694,GO:0002696,GO:0003006,GO:0003007,GO:0003008,GO:0003143,GO:0003144,GO:0003313,GO:0003314,GO:0003315,GO:0003318,GO:0003319,GO:0003674,GO:0003824,GO:0004175,GO:0004177,GO:0004222,GO:0004252,GO:0005102,GO:0005178,GO:0005488,GO:0005515,GO:0005575,GO:0005576,GO:0005615,GO:0005622,GO:0005623,GO:0005634,GO:0005737,GO:0005768,GO:0005794,GO:0005796,GO:0005802,GO:0005829,GO:0005856,GO:0005886,GO:0005887,GO:0006464,GO:0006508,GO:0006807,GO:0006810,GO:0006887,GO:0006928,GO:0006929,GO:0006935,GO:0006950,GO:0006952,GO:0006954,GO:0006955,GO:0006979,GO:0007154,GO:0007155,GO:0007162,GO:0007267,GO:0007275,GO:0007276,GO:0007292,GO:0007369,GO:0007399,GO:0007409,GO:0007411,GO:0007413,GO:0007417,GO:0007419,GO:0007424,GO:0007426,GO:0007444,GO:0007492,GO:0007503,GO:0007505,GO:0007507,GO:0007548,GO:0007552,GO:0007560,GO:0007561,GO:0007600,GO:0007610,GO:0007631,GO:0008037,GO:0008038,GO:0008045,GO:0008047,GO:0008150,GO:0008152,GO:0008233,GO:0008235,GO:0008236,GO:0008237,GO:0008238,GO:0008270,GO:0008283,GO:0008285,GO:0008347,GO:0008406,GO:0008584,GO:0008585,GO:0008593,GO:0009056,GO:0009266,GO:0009581,GO:0009582,GO:0009605,GO:0009611,GO:0009612,GO:0009628,GO:0009653,GO:0009719,GO:0009725,GO:0009790,GO:0009791,GO:0009792,GO:0009886,GO:0009887,GO:0009888,GO:0009893,GO:0009897,GO:0009966,GO:0009968,GO:0009986,GO:0009987,GO:0010001,GO:0010033,GO:0010467,GO:0010468,GO:0010604,GO:0010628,GO:0010646,GO:0010648,GO:0010810,GO:0010812,GO:0010830,GO:0010831,GO:0010952,GO:0010954,GO:0012505,GO:0012506,GO:0014070,GO:0016020,GO:0016021,GO:0016043,GO:0016048,GO:0016192,GO:0016331,GO:0016477,GO:0016485,GO:0016504,GO:0016787,GO:0017171,GO:0019222,GO:0019233,GO:0019538,GO:0019827,GO:0019953,GO:0022008,GO:0022411,GO:0022414,GO:0022610,GO:0022617,GO:0023051,GO:0023052,GO:0023057,GO:0030030,GO:0030111,GO:0030141,GO:0030154,GO:0030155,GO:0030162,GO:0030178,GO:0030182,GO:0030198,GO:0030234,GO:0030307,GO:0030323,GO:0030324,GO:0030334,GO:0030335,GO:0030425,GO:0030574,GO:0030659,GO:0030667,GO:0030728,GO:0031012,GO:0031090,GO:0031175,GO:0031224,GO:0031226,GO:0031323,GO:0031325,GO:0031347,GO:0031349,GO:0031410,GO:0031638,GO:0031974,GO:0031982,GO:0031984,GO:0032268,GO:0032270,GO:0032501,GO:0032502,GO:0032504,GO:0032588,GO:0032879,GO:0032940,GO:0032963,GO:0032989,GO:0032990,GO:0034330,GO:0034769,GO:0035050,GO:0035148,GO:0035202,GO:0035239,GO:0035295,GO:0035579,GO:0035987,GO:0035988,GO:0036075,GO:0036211,GO:0036230,GO:0036293,GO:0036477,GO:0040008,GO:0040011,GO:0040012,GO:0040017,GO:0040036,GO:0040037,GO:0042060,GO:0042063,GO:0042119,GO:0042127,GO:0042221,GO:0042330,GO:0042470,GO:0042581,GO:0042756,GO:0042995,GO:0043005,GO:0043009,GO:0043062,GO:0043085,GO:0043167,GO:0043169,GO:0043170,GO:0043226,GO:0043227,GO:0043228,GO:0043229,GO:0043231,GO:0043232,GO:0043233,GO:0043299,GO:0043312,GO:0043412,GO:0043615,GO:0043627,GO:0044087,GO:0044093,GO:0044237,GO:0044238,GO:0044260,GO:0044267,GO:0044331,GO:0044352,GO:0044354,GO:0044421,GO:0044422,GO:0044424,GO:0044425,GO:0044431,GO:0044433,GO:0044444,GO:0044446,GO:0044459,GO:0044463,GO:0044464,GO:0044703,GO:0044877,GO:0045055,GO:0045088,GO:0045089,GO:0045111,GO:0045137,GO:0045165,GO:0045168,GO:0045216,GO:0045296,GO:0045321,GO:0045577,GO:0045579,GO:0045595,GO:0045597,GO:0045619,GO:0045621,GO:0045746,GO:0045862,GO:0045927,GO:0046331,GO:0046528,GO:0046529,GO:0046545,GO:0046546,GO:0046660,GO:0046661,GO:0046872,GO:0046903,GO:0046914,GO:0048468,GO:0048513,GO:0048514,GO:0048518,GO:0048519,GO:0048522,GO:0048523,GO:0048562,GO:0048563,GO:0048568,GO:0048569,GO:0048583,GO:0048584,GO:0048585,GO:0048598,GO:0048608,GO:0048609,GO:0048646,GO:0048666,GO:0048667,GO:0048699,GO:0048701,GO:0048704,GO:0048705,GO:0048706,GO:0048707,GO:0048729,GO:0048731,GO:0048754,GO:0048770,GO:0048771,GO:0048812,GO:0048856,GO:0048858,GO:0048869,GO:0048870,GO:0050673,GO:0050776,GO:0050778,GO:0050789,GO:0050790,GO:0050793,GO:0050794,GO:0050839,GO:0050864,GO:0050865,GO:0050867,GO:0050871,GO:0050877,GO:0050896,GO:0050906,GO:0050951,GO:0050961,GO:0050965,GO:0051094,GO:0051128,GO:0051129,GO:0051147,GO:0051149,GO:0051153,GO:0051155,GO:0051171,GO:0051173,GO:0051179,GO:0051234,GO:0051239,GO:0051240,GO:0051246,GO:0051247,GO:0051249,GO:0051251,GO:0051270,GO:0051272,GO:0051336,GO:0051345,GO:0051604,GO:0051606,GO:0051674,GO:0051704,GO:0051893,GO:0051895,GO:0052547,GO:0060021,GO:0060022,GO:0060255,GO:0060322,GO:0060348,GO:0060349,GO:0060350,GO:0060429,GO:0060541,GO:0060562,GO:0060612,GO:0060828,GO:0060973,GO:0061134,GO:0061138,GO:0061448,GO:0061458,GO:0061564,GO:0062009,GO:0065007,GO:0065009,GO:0070006,GO:0070011,GO:0070013,GO:0070482,GO:0070613,GO:0071704,GO:0071711,GO:0071840,GO:0071944,GO:0072001,GO:0072091,GO:0072175,GO:0072358,GO:0072359,GO:0080090,GO:0080134,GO:0090090,GO:0090109,GO:0090287,GO:0090288,GO:0097094,GO:0097150,GO:0097156,GO:0097447,GO:0097458,GO:0097485,GO:0097708,GO:0098552,GO:0098588,GO:0098609,GO:0098727,GO:0098742,GO:0098772,GO:0098791,GO:0098805,GO:0099503,GO:0106030,GO:0120025,GO:0120036,GO:0120038,GO:0120039,GO:0140096,GO:1901201,GO:1901202,GO:1901564,GO:1901888,GO:1901889,GO:1902105,GO:1902107,GO:1903053,GO:1903054,GO:1903317,GO:1903319,GO:1903391,GO:1903392,GO:1903706,GO:1903708,GO:1904888,GO:1905521,GO:1905523,GO:1990834,GO:2000026,GO:2000145,GO:2000147,GO:2000647-GO:0008237;desc=ion binding. It is involved in the biological process described with proteolysis
contig_000431	AUGUSTUS	exon	3553338	3553861	.	-	.	ID=IALE00000063653;Parent=IALM00000019987
contig_000431	AUGUSTUS	exon	3553930	3554071	.	-	.	ID=IALE00000063654;Parent=IALM00000019987
contig_000431	AUGUSTUS	exon	3556597	3557237	.	-	.	ID=IALE00000063655;Parent=IALM00000019987
contig_000431	AUGUSTUS	exon	3590532	3590695	.	-	.	ID=IALE00000063656;Parent=IALM00000019987
contig_000431	AUGUSTUS	exon	3616776	3616900	.	-	.	ID=IALE00000063657;Parent=IALM00000019987
contig_000431	AUGUSTUS	CDS	3553338	3553861	1	-	2	ID=IALC00000063653;Parent=IALM00000019987
contig_000431	AUGUSTUS	CDS	3553930	3554071	1	-	0	ID=IALC00000063654;Parent=IALM00000019987
contig_000431	AUGUSTUS	CDS	3556597	3557237	1	-	2	ID=IALC00000063655;Parent=IALM00000019987
contig_000431	AUGUSTUS	CDS	3590532	3590695	1	-	1	ID=IALC00000063656;Parent=IALM00000019987
contig_000431	AUGUSTUS	CDS	3616776	3616900	0.87	-	0	ID=IALC00000063657;Parent=IALM00000019987
contig_000431	AUGUSTUS	intron	3553862	3553929	1	-	.	ID=IALI00000043709;Parent=IALM00000019987
contig_000431	AUGUSTUS	intron	3554072	3556596	1	-	.	ID=IALI00000043710;Parent=IALM00000019987
contig_000431	AUGUSTUS	intron	3557238	3590531	1	-	.	ID=IALI00000043711;Parent=IALM00000019987
contig_000431	AUGUSTUS	intron	3590696	3616775	0.9	-	.	ID=IALI00000043712;Parent=IALM00000019987
contig_000431	AUGUSTUS	start_codon	3616898	3616900	.	-	0	ID=IALS00000019945;Parent=IALM00000019987
contig_000431	AUGUSTUS	stop_codon	3553338	3553340	.	-	0	ID=IALST00000019947;Parent=IALM00000019987
contig_000431	AUGUSTUS	gene	3605663	3606187	.	+	.	ID=IAL_17853
contig_000431	AUGUSTUS	mRNA	3605663	3606187	0.86	+	.	ID=IALM00000019988;Parent=IAL_17853;Dbxref=InterPro:IPR009882,InterPro:IPR022048;desc=Gypsy protein
contig_000431	AUGUSTUS	exon	3605663	3606187	.	+	.	ID=IALE00000063658;Parent=IALM00000019988
contig_000431	AUGUSTUS	CDS	3605663	3606187	0.86	+	0	ID=IALC00000063658;Parent=IALM00000019988
contig_000431	AUGUSTUS	start_codon	3605663	3605665	.	+	0	ID=IALS00000019946;Parent=IALM00000019988
contig_000431	AUGUSTUS	stop_codon	3606185	3606187	.	+	0	ID=IALST00000019948;Parent=IALM00000019988
contig_000431	AUGUSTUS	gene	3673585	3700039	.	-	.	ID=IAL_17854
contig_000431	AUGUSTUS	mRNA	3673585	3700039	0.44	-	.	ID=IALM00000019989;Parent=IAL_17854;Dbxref=InterPro:IPR003034,InterPro:IPR001878,InterPro:IPR036361,InterPro:IPR043502,InterPro:IPR021109,InterPro:IPR041577,InterPro:IPR036875,InterPro:IPR050951,InterPro:IPR043128;gO_terms=GO:0000045,GO:0001666,GO:0002090,GO:0002091,GO:0002682,GO:0002683,GO:0003674,GO:0005102,GO:0005488,GO:0005515,GO:0005575,GO:0005622,GO:0005623,GO:0005634,GO:0005654,GO:0005737,GO:0005773,GO:0005776,GO:0005783,GO:0005789,GO:0005829,GO:0005886,GO:0006508,GO:0006511,GO:0006807,GO:0006914,GO:0006950,GO:0006996,GO:0007033,GO:0008150,GO:0008152,GO:0008277,GO:0009056,GO:0009057,GO:0009628,GO:0009892,GO:0009893,GO:0009894,GO:0009895,GO:0009896,GO:0009966,GO:0009967,GO:0009968,GO:0009987,GO:0010033,GO:0010243,GO:0010498,GO:0010506,GO:0010507,GO:0010604,GO:0010605,GO:0010646,GO:0010647,GO:0010648,GO:0010941,GO:0010959,GO:0012505,GO:0016020,GO:0016043,GO:0016234,GO:0016235,GO:0016236,GO:0016241,GO:0016242,GO:0019215,GO:0019222,GO:0019538,GO:0019899,GO:0019900,GO:0019904,GO:0019941,GO:0022411,GO:0022607,GO:0022898,GO:0023051,GO:0023056,GO:0023057,GO:0030100,GO:0030162,GO:0030163,GO:0030433,GO:0031323,GO:0031324,GO:0031325,GO:0031329,GO:0031330,GO:0031331,GO:0031347,GO:0031396,GO:0031398,GO:0031399,GO:0031401,GO:0031593,GO:0031974,GO:0031981,GO:0031984,GO:0032268,GO:0032270,GO:0032409,GO:0032410,GO:0032412,GO:0032413,GO:0032434,GO:0032436,GO:0032879,GO:0032984,GO:0032991,GO:0033043,GO:0033554,GO:0034121,GO:0034122,GO:0034139,GO:0034140,GO:0034762,GO:0034763,GO:0034765,GO:0034766,GO:0034976,GO:0035973,GO:0036293,GO:0036294,GO:0036503,GO:0042175,GO:0042176,GO:0042221,GO:0042802,GO:0042981,GO:0042982,GO:0043067,GO:0043161,GO:0043170,GO:0043226,GO:0043227,GO:0043229,GO:0043231,GO:0043233,GO:0043242,GO:0043244,GO:0043269,GO:0043271,GO:0043632,GO:0043933,GO:0044085,GO:0044087,GO:0044088,GO:0044092,GO:0044237,GO:0044238,GO:0044248,GO:0044257,GO:0044260,GO:0044265,GO:0044267,GO:0044422,GO:0044424,GO:0044425,GO:0044428,GO:0044432,GO:0044444,GO:0044446,GO:0044464,GO:0044877,GO:0045088,GO:0045732,GO:0045745,GO:0045806,GO:0045862,GO:0048259,GO:0048261,GO:0048471,GO:0048518,GO:0048519,GO:0048522,GO:0048523,GO:0048583,GO:0048584,GO:0048585,GO:0050776,GO:0050789,GO:0050794,GO:0050896,GO:0051049,GO:0051051,GO:0051128,GO:0051129,GO:0051171,GO:0051173,GO:0051246,GO:0051247,GO:0051603,GO:0051716,GO:0051924,GO:0051926,GO:0060255,GO:0060627,GO:0061136,GO:0061912,GO:0061919,GO:0065007,GO:0065009,GO:0070013,GO:0070482,GO:0070628,GO:0070887,GO:0070925,GO:0071453,GO:0071456,GO:0071704,GO:0071840,GO:0071944,GO:0080090,GO:0080134,GO:0080135,GO:0097352,GO:0098827,GO:0140030,GO:1900186,GO:1900407,GO:1901019,GO:1901020,GO:1901096,GO:1901097,GO:1901339,GO:1901340,GO:1901564,GO:1901565,GO:1901575,GO:1901698,GO:1901800,GO:1902115,GO:1902175,GO:1902531,GO:1902882,GO:1903050,GO:1903052,GO:1903069,GO:1903071,GO:1903169,GO:1903170,GO:1903201,GO:1903320,GO:1903322,GO:1903362,GO:1903364,GO:1904020,GO:1904021,GO:1904062,GO:1904063,GO:1904292,GO:1904294,GO:1905037,GO:1905897,GO:1905898,GO:2000058,GO:2000060,GO:2000369,GO:2000785,GO:2001233,GO:2001242,GO:2001257,GO:2001258-GO:0003676,GO:0008270;desc=ubiquilin
contig_000431	AUGUSTUS	exon	3673585	3674273	.	-	.	ID=IALE00000063659;Parent=IALM00000019989
contig_000431	AUGUSTUS	exon	3674814	3674957	.	-	.	ID=IALE00000063660;Parent=IALM00000019989
contig_000431	AUGUSTUS	exon	3697201	3697659	.	-	.	ID=IALE00000063661;Parent=IALM00000019989
contig_000431	AUGUSTUS	exon	3698131	3700039	.	-	.	ID=IALE00000063662;Parent=IALM00000019989
contig_000431	AUGUSTUS	CDS	3673585	3674273	0.7	-	2	ID=IALC00000063659;Parent=IALM00000019989
contig_000431	AUGUSTUS	CDS	3674814	3674957	0.68	-	2	ID=IALC00000063660;Parent=IALM00000019989
contig_000431	AUGUSTUS	CDS	3697201	3697659	0.7	-	2	ID=IALC00000063661;Parent=IALM00000019989
contig_000431	AUGUSTUS	CDS	3698131	3700039	0.79	-	0	ID=IALC00000063662;Parent=IALM00000019989
contig_000431	AUGUSTUS	intron	3674274	3674813	0.58	-	.	ID=IALI00000043713;Parent=IALM00000019989
contig_000431	AUGUSTUS	intron	3674958	3697200	0.92	-	.	ID=IALI00000043714;Parent=IALM00000019989
contig_000431	AUGUSTUS	intron	3697660	3698130	0.72	-	.	ID=IALI00000043715;Parent=IALM00000019989
contig_000431	AUGUSTUS	start_codon	3700037	3700039	.	-	0	ID=IALS00000019947;Parent=IALM00000019989
contig_000431	AUGUSTUS	stop_codon	3673585	3673587	.	-	0	ID=IALST00000019949;Parent=IALM00000019989
contig_000431	AUGUSTUS	gene	3754638	3756556	.	-	.	ID=IAL_17855
contig_000431	AUGUSTUS	mRNA	3754638	3756556	0.77	-	.	ID=IALM00000019990;Parent=IAL_17855
contig_000431	AUGUSTUS	exon	3754638	3754816	.	-	.	ID=IALE00000063663;Parent=IALM00000019990
contig_000431	AUGUSTUS	exon	3756301	3756556	.	-	.	ID=IALE00000063664;Parent=IALM00000019990
contig_000431	AUGUSTUS	CDS	3754638	3754816	1	-	2	ID=IALC00000063663;Parent=IALM00000019990
contig_000431	AUGUSTUS	CDS	3756301	3756556	0.77	-	0	ID=IALC00000063664;Parent=IALM00000019990
contig_000431	AUGUSTUS	intron	3754817	3756300	1	-	.	ID=IALI00000043716;Parent=IALM00000019990
contig_000431	AUGUSTUS	start_codon	3756554	3756556	.	-	0	ID=IALS00000019948;Parent=IALM00000019990
contig_000431	AUGUSTUS	stop_codon	3754638	3754640	.	-	0	ID=IALST00000019950;Parent=IALM00000019990
contig_000431	AUGUSTUS	gene	3895081	3898206	.	-	.	ID=IAL_17856
contig_000431	AUGUSTUS	mRNA	3895081	3898206	1	-	.	ID=IALM00000019991;Parent=IAL_17856;Dbxref=InterPro:IPR043128,InterPro:IPR050951,InterPro:IPR034132,InterPro:IPR001584,InterPro:IPR000477,InterPro:IPR021109,InterPro:IPR043502,InterPro:IPR012337,InterPro:IPR036397,InterPro:IPR001995,InterPro:IPR041577,InterPro:IPR041588;gO_terms=GO:0015074,GO:0003676,GO:0004190,GO:0006508;desc=retrotransposable element Tf2 155 kDa protein type 1-like
contig_000431	AUGUSTUS	exon	3895081	3898206	.	-	.	ID=IALE00000063665;Parent=IALM00000019991
contig_000431	AUGUSTUS	CDS	3895081	3898206	1	-	0	ID=IALC00000063665;Parent=IALM00000019991
contig_000431	AUGUSTUS	start_codon	3898204	3898206	.	-	0	ID=IALS00000019949;Parent=IALM00000019991
contig_000431	AUGUSTUS	stop_codon	3895081	3895083	.	-	0	ID=IALST00000019951;Parent=IALM00000019991
contig_000431	AUGUSTUS	gene	3954781	3959876	.	-	.	ID=IAL_17857
contig_000431	AUGUSTUS	mRNA	3954781	3955937	0.57	-	.	ID=IALM00000019992;Parent=IAL_17857;Dbxref=InterPro:IPR041588,InterPro:IPR050951,InterPro:IPR012337,InterPro:IPR036397;gO_terms=GO:0003676;desc=retrotransposable element Tf2 155 kDa protein type 1-like
contig_000431	AUGUSTUS	exon	3954781	3955426	.	-	.	ID=IALE00000063666;Parent=IALM00000019992
contig_000431	AUGUSTUS	exon	3955516	3955937	.	-	.	ID=IALE00000063667;Parent=IALM00000019992
contig_000431	AUGUSTUS	CDS	3954781	3955426	1	-	1	ID=IALC00000063666;Parent=IALM00000019992
contig_000431	AUGUSTUS	CDS	3955516	3955937	0.57	-	0	ID=IALC00000063667;Parent=IALM00000019992
contig_000431	AUGUSTUS	intron	3955427	3955515	1	-	.	ID=IALI00000043717;Parent=IALM00000019992
contig_000431	AUGUSTUS	start_codon	3955935	3955937	.	-	0	ID=IALS00000019950;Parent=IALM00000019992
contig_000431	AUGUSTUS	stop_codon	3954781	3954783	.	-	0	ID=IALST00000019952;Parent=IALM00000019992
contig_000431	AUGUSTUS	mRNA	3954781	3959876	0.94	-	.	ID=IALM00000019993;Parent=IAL_17857;Dbxref=InterPro:IPR021109,InterPro:IPR036397,InterPro:IPR012337,InterPro:IPR043128,InterPro:IPR043502,InterPro:IPR041373,InterPro:IPR000477,InterPro:IPR050951,InterPro:IPR041588;gO_terms=GO:0003676;desc=retrotransposable element Tf2 155 kDa protein type 1-like
contig_000431	AUGUSTUS	exon	3954781	3955426	.	-	.	ID=IALE00000063668;Parent=IALM00000019993
contig_000431	AUGUSTUS	exon	3955516	3959876	.	-	.	ID=IALE00000063669;Parent=IALM00000019993
contig_000431	AUGUSTUS	CDS	3954781	3955426	0.96	-	1	ID=IALC00000063668;Parent=IALM00000019993
contig_000431	AUGUSTUS	CDS	3955516	3959876	0.94	-	0	ID=IALC00000063669;Parent=IALM00000019993
contig_000431	AUGUSTUS	intron	3955427	3955515	0.96	-	.	ID=IALI00000043718;Parent=IALM00000019993
contig_000431	AUGUSTUS	start_codon	3959874	3959876	.	-	0	ID=IALS00000019951;Parent=IALM00000019993
contig_000431	AUGUSTUS	stop_codon	3954781	3954783	.	-	0	ID=IALST00000019953;Parent=IALM00000019993
contig_000431	AUGUSTUS	gene	3985800	3987155	.	+	.	ID=IAL_17858
contig_000431	AUGUSTUS	mRNA	3985800	3987155	0.89	+	.	ID=IALM00000019994;Parent=IAL_17858;Dbxref=InterPro:IPR013087
contig_000431	AUGUSTUS	exon	3985800	3987155	.	+	.	ID=IALE00000063670;Parent=IALM00000019994
contig_000431	AUGUSTUS	CDS	3985800	3987155	0.89	+	0	ID=IALC00000063670;Parent=IALM00000019994
contig_000431	AUGUSTUS	start_codon	3985800	3985802	.	+	0	ID=IALS00000019952;Parent=IALM00000019994
contig_000431	AUGUSTUS	stop_codon	3987153	3987155	.	+	0	ID=IALST00000019954;Parent=IALM00000019994
contig_000431	AUGUSTUS	gene	3987224	3988020	.	+	.	ID=IAL_17859
contig_000431	AUGUSTUS	mRNA	3987224	3988020	0.85	+	.	ID=IALM00000019995;Parent=IAL_17859
contig_000431	AUGUSTUS	exon	3987224	3987329	.	+	.	ID=IALE00000063671;Parent=IALM00000019995
contig_000431	AUGUSTUS	exon	3987437	3988020	.	+	.	ID=IALE00000063672;Parent=IALM00000019995
contig_000431	AUGUSTUS	CDS	3987224	3987329	0.85	+	0	ID=IALC00000063671;Parent=IALM00000019995
contig_000431	AUGUSTUS	CDS	3987437	3988020	1	+	2	ID=IALC00000063672;Parent=IALM00000019995
contig_000431	AUGUSTUS	intron	3987330	3987436	1	+	.	ID=IALI00000043719;Parent=IALM00000019995
contig_000431	AUGUSTUS	start_codon	3987224	3987226	.	+	0	ID=IALS00000019953;Parent=IALM00000019995
contig_000431	AUGUSTUS	stop_codon	3988018	3988020	.	+	0	ID=IALST00000019955;Parent=IALM00000019995
contig_000431	AUGUSTUS	gene	4097417	4098443	.	-	.	ID=IAL_17860
contig_000431	AUGUSTUS	mRNA	4097417	4098320	0.28	-	.	ID=IALM00000019996;Parent=IAL_17860
contig_000431	AUGUSTUS	exon	4097417	4097664	.	-	.	ID=IALE00000063673;Parent=IALM00000019996
contig_000431	AUGUSTUS	exon	4097786	4098320	.	-	.	ID=IALE00000063674;Parent=IALM00000019996
contig_000431	AUGUSTUS	CDS	4097417	4097664	0.73	-	2	ID=IALC00000063673;Parent=IALM00000019996
contig_000431	AUGUSTUS	CDS	4097786	4098320	0.28	-	0	ID=IALC00000063674;Parent=IALM00000019996
contig_000431	AUGUSTUS	intron	4097665	4097785	0.75	-	.	ID=IALI00000043720;Parent=IALM00000019996
contig_000431	AUGUSTUS	start_codon	4098318	4098320	.	-	0	ID=IALS00000019954;Parent=IALM00000019996
contig_000431	AUGUSTUS	stop_codon	4097417	4097419	.	-	0	ID=IALST00000019956;Parent=IALM00000019996
contig_000431	AUGUSTUS	mRNA	4097417	4098443	0.27	-	.	ID=IALM00000019997;Parent=IAL_17860
contig_000431	AUGUSTUS	exon	4097417	4097664	.	-	.	ID=IALE00000063675;Parent=IALM00000019997
contig_000431	AUGUSTUS	exon	4097786	4098443	.	-	.	ID=IALE00000063676;Parent=IALM00000019997
contig_000431	AUGUSTUS	CDS	4097417	4097664	0.75	-	2	ID=IALC00000063675;Parent=IALM00000019997
contig_000431	AUGUSTUS	CDS	4097786	4098443	0.29	-	0	ID=IALC00000063676;Parent=IALM00000019997
contig_000431	AUGUSTUS	intron	4097665	4097785	0.81	-	.	ID=IALI00000043721;Parent=IALM00000019997
contig_000431	AUGUSTUS	start_codon	4098441	4098443	.	-	0	ID=IALS00000019955;Parent=IALM00000019997
contig_000431	AUGUSTUS	stop_codon	4097417	4097419	.	-	0	ID=IALST00000019957;Parent=IALM00000019997
contig_000431	AUGUSTUS	gene	4100637	4101443	.	+	.	ID=IAL_17861
contig_000431	AUGUSTUS	mRNA	4100637	4101443	0.99	+	.	ID=IALM00000019998;Parent=IAL_17861;Dbxref=InterPro:IPR006170,InterPro:IPR036728;gO_terms=GO:0003008,GO:0003674,GO:0005488,GO:0005549,GO:0005575,GO:0005576,GO:0005615,GO:0007600,GO:0007606,GO:0007608,GO:0008150,GO:0032501,GO:0044421,GO:0050877-GO:0005549;desc=Odorant-binding protein 8a
contig_000431	AUGUSTUS	exon	4100637	4100687	.	+	.	ID=IALE00000063677;Parent=IALM00000019998
contig_000431	AUGUSTUS	exon	4101030	4101443	.	+	.	ID=IALE00000063678;Parent=IALM00000019998
contig_000431	AUGUSTUS	CDS	4100637	4100687	0.99	+	0	ID=IALC00000063677;Parent=IALM00000019998
contig_000431	AUGUSTUS	CDS	4101030	4101443	0.99	+	0	ID=IALC00000063678;Parent=IALM00000019998
contig_000431	AUGUSTUS	intron	4100688	4101029	0.99	+	.	ID=IALI00000043722;Parent=IALM00000019998
contig_000431	AUGUSTUS	start_codon	4100637	4100639	.	+	0	ID=IALS00000019956;Parent=IALM00000019998
contig_000431	AUGUSTUS	stop_codon	4101441	4101443	.	+	0	ID=IALST00000019958;Parent=IALM00000019998
contig_000431	AUGUSTUS	gene	4266829	4277184	.	-	.	ID=IAL_17862
contig_000431	AUGUSTUS	mRNA	4266829	4277184	0.38	-	.	ID=IALM00000019999;Parent=IAL_17862;Dbxref=InterPro:IPR005312;desc=Protein of unknown function (DUF1759)
contig_000431	AUGUSTUS	exon	4266829	4267026	.	-	.	ID=IALE00000063679;Parent=IALM00000019999
contig_000431	AUGUSTUS	exon	4276178	4276446	.	-	.	ID=IALE00000063680;Parent=IALM00000019999
contig_000431	AUGUSTUS	exon	4276647	4277184	.	-	.	ID=IALE00000063681;Parent=IALM00000019999
contig_000431	AUGUSTUS	CDS	4266829	4267026	0.38	-	0	ID=IALC00000063679;Parent=IALM00000019999
contig_000431	AUGUSTUS	CDS	4276178	4276446	0.99	-	2	ID=IALC00000063680;Parent=IALM00000019999
contig_000431	AUGUSTUS	CDS	4276647	4277184	0.99	-	0	ID=IALC00000063681;Parent=IALM00000019999
contig_000431	AUGUSTUS	intron	4267027	4276177	0.38	-	.	ID=IALI00000043723;Parent=IALM00000019999
contig_000431	AUGUSTUS	intron	4276447	4276646	0.99	-	.	ID=IALI00000043724;Parent=IALM00000019999
contig_000431	AUGUSTUS	start_codon	4277182	4277184	.	-	0	ID=IALS00000019957;Parent=IALM00000019999
contig_000431	AUGUSTUS	stop_codon	4266829	4266831	.	-	0	ID=IALST00000019959;Parent=IALM00000019999
contig_000431	AUGUSTUS	gene	4277216	4278000	.	-	.	ID=IAL_17863
contig_000431	AUGUSTUS	mRNA	4277216	4278000	0.74	-	.	ID=IALM00000020000;Parent=IAL_17863
contig_000431	AUGUSTUS	exon	4277216	4277767	.	-	.	ID=IALE00000063682;Parent=IALM00000020000
contig_000431	AUGUSTUS	exon	4277827	4278000	.	-	.	ID=IALE00000063683;Parent=IALM00000020000
contig_000431	AUGUSTUS	CDS	4277216	4277767	0.74	-	0	ID=IALC00000063682;Parent=IALM00000020000
contig_000431	AUGUSTUS	CDS	4277827	4278000	0.74	-	0	ID=IALC00000063683;Parent=IALM00000020000
contig_000431	AUGUSTUS	intron	4277768	4277826	0.74	-	.	ID=IALI00000043725;Parent=IALM00000020000
contig_000431	AUGUSTUS	start_codon	4277998	4278000	.	-	0	ID=IALS00000019958;Parent=IALM00000020000
contig_000431	AUGUSTUS	stop_codon	4277216	4277218	.	-	0	ID=IALST00000019960;Parent=IALM00000020000
contig_000431	AUGUSTUS	gene	4308441	4309226	.	+	.	ID=IAL_17864
contig_000431	AUGUSTUS	mRNA	4308441	4309226	0.84	+	.	ID=IALM00000020001;Parent=IAL_17864;Dbxref=InterPro:IPR031961;desc=Domain of unknown function (DUF4780)
contig_000431	AUGUSTUS	exon	4308441	4309226	.	+	.	ID=IALE00000063684;Parent=IALM00000020001
contig_000431	AUGUSTUS	CDS	4308441	4309226	0.84	+	0	ID=IALC00000063684;Parent=IALM00000020001
contig_000431	AUGUSTUS	start_codon	4308441	4308443	.	+	0	ID=IALS00000019959;Parent=IALM00000020001
contig_000431	AUGUSTUS	stop_codon	4309224	4309226	.	+	0	ID=IALST00000019961;Parent=IALM00000020001
contig_000431	AUGUSTUS	gene	4309553	4310431	.	+	.	ID=IAL_17865
contig_000431	AUGUSTUS	mRNA	4309553	4310431	0.67	+	.	ID=IALM00000020002;Parent=IAL_17865;Dbxref=InterPro:IPR005135,InterPro:IPR036691;gO_terms=GO:0003824;desc=Endonuclease-reverse transcriptase
contig_000431	AUGUSTUS	exon	4309553	4309589	.	+	.	ID=IALE00000063685;Parent=IALM00000020002
contig_000431	AUGUSTUS	exon	4309749	4310431	.	+	.	ID=IALE00000063686;Parent=IALM00000020002
contig_000431	AUGUSTUS	CDS	4309553	4309589	0.71	+	0	ID=IALC00000063685;Parent=IALM00000020002
contig_000431	AUGUSTUS	CDS	4309749	4310431	0.69	+	2	ID=IALC00000063686;Parent=IALM00000020002
contig_000431	AUGUSTUS	intron	4309590	4309748	0.72	+	.	ID=IALI00000043726;Parent=IALM00000020002
contig_000431	AUGUSTUS	start_codon	4309553	4309555	.	+	0	ID=IALS00000019960;Parent=IALM00000020002
contig_000431	AUGUSTUS	stop_codon	4310429	4310431	.	+	0	ID=IALST00000019962;Parent=IALM00000020002
contig_000431	AUGUSTUS	gene	4429489	4429862	.	-	.	ID=IAL_17866
contig_000431	AUGUSTUS	mRNA	4429489	4429862	1	-	.	ID=IALM00000020003;Parent=IAL_17866;Dbxref=InterPro:IPR036365,InterPro:IPR024079,InterPro:IPR002477;gO_terms=GO:0008237;desc=Putative peptidoglycan binding domain
contig_000431	AUGUSTUS	exon	4429489	4429680	.	-	.	ID=IALE00000063687;Parent=IALM00000020003
contig_000431	AUGUSTUS	exon	4429773	4429862	.	-	.	ID=IALE00000063688;Parent=IALM00000020003
contig_000431	AUGUSTUS	CDS	4429489	4429680	1	-	0	ID=IALC00000063687;Parent=IALM00000020003
contig_000431	AUGUSTUS	CDS	4429773	4429862	1	-	0	ID=IALC00000063688;Parent=IALM00000020003
contig_000431	AUGUSTUS	intron	4429681	4429772	1	-	.	ID=IALI00000043727;Parent=IALM00000020003
contig_000431	AUGUSTUS	start_codon	4429860	4429862	.	-	0	ID=IALS00000019961;Parent=IALM00000020003
contig_000431	AUGUSTUS	stop_codon	4429489	4429491	.	-	0	ID=IALST00000019963;Parent=IALM00000020003
contig_000431	AUGUSTUS	gene	4459299	4459726	.	+	.	ID=IAL_17867
contig_000431	AUGUSTUS	mRNA	4459299	4459726	0.58	+	.	ID=IALM00000020004;Parent=IAL_17867
contig_000431	AUGUSTUS	exon	4459299	4459539	.	+	.	ID=IALE00000063689;Parent=IALM00000020004
contig_000431	AUGUSTUS	exon	4459582	4459599	.	+	.	ID=IALE00000063690;Parent=IALM00000020004
contig_000431	AUGUSTUS	exon	4459686	4459726	.	+	.	ID=IALE00000063691;Parent=IALM00000020004
contig_000431	AUGUSTUS	CDS	4459299	4459539	1	+	0	ID=IALC00000063689;Parent=IALM00000020004
contig_000431	AUGUSTUS	CDS	4459582	4459599	0.59	+	2	ID=IALC00000063690;Parent=IALM00000020004
contig_000431	AUGUSTUS	CDS	4459686	4459726	0.58	+	2	ID=IALC00000063691;Parent=IALM00000020004
contig_000431	AUGUSTUS	intron	4459540	4459581	1	+	.	ID=IALI00000043728;Parent=IALM00000020004
contig_000431	AUGUSTUS	intron	4459600	4459685	0.58	+	.	ID=IALI00000043729;Parent=IALM00000020004
contig_000431	AUGUSTUS	start_codon	4459299	4459301	.	+	0	ID=IALS00000019962;Parent=IALM00000020004
contig_000431	AUGUSTUS	stop_codon	4459724	4459726	.	+	0	ID=IALST00000019964;Parent=IALM00000020004
contig_000431	AUGUSTUS	gene	4460427	4460711	.	+	.	ID=IAL_17868
contig_000431	AUGUSTUS	mRNA	4460427	4460711	0.99	+	.	ID=IALM00000020005;Parent=IAL_17868
contig_000431	AUGUSTUS	exon	4460427	4460711	.	+	.	ID=IALE00000063692;Parent=IALM00000020005
contig_000431	AUGUSTUS	CDS	4460427	4460711	0.99	+	0	ID=IALC00000063692;Parent=IALM00000020005
contig_000431	AUGUSTUS	start_codon	4460427	4460429	.	+	0	ID=IALS00000019963;Parent=IALM00000020005
contig_000431	AUGUSTUS	stop_codon	4460709	4460711	.	+	0	ID=IALST00000019965;Parent=IALM00000020005
contig_000431	AUGUSTUS	gene	4476281	4477935	.	-	.	ID=IAL_17869
contig_000431	AUGUSTUS	mRNA	4476281	4477935	1	-	.	ID=IALM00000020006;Parent=IAL_17869;Dbxref=InterPro:IPR028002;gO_terms=GO:0003674,GO:0005488,GO:0005515,GO:0042802;desc=Myb/SANT-like DNA-binding domain
contig_000431	AUGUSTUS	exon	4476281	4476503	.	-	.	ID=IALE00000063693;Parent=IALM00000020006
contig_000431	AUGUSTUS	exon	4476573	4476682	.	-	.	ID=IALE00000063694;Parent=IALM00000020006
contig_000431	AUGUSTUS	exon	4477879	4477935	.	-	.	ID=IALE00000063695;Parent=IALM00000020006
contig_000431	AUGUSTUS	CDS	4476281	4476503	1	-	1	ID=IALC00000063693;Parent=IALM00000020006
contig_000431	AUGUSTUS	CDS	4476573	4476682	1	-	0	ID=IALC00000063694;Parent=IALM00000020006
contig_000431	AUGUSTUS	CDS	4477879	4477935	1	-	0	ID=IALC00000063695;Parent=IALM00000020006
contig_000431	AUGUSTUS	intron	4476504	4476572	1	-	.	ID=IALI00000043730;Parent=IALM00000020006
contig_000431	AUGUSTUS	intron	4476683	4477878	1	-	.	ID=IALI00000043731;Parent=IALM00000020006
contig_000431	AUGUSTUS	start_codon	4477933	4477935	.	-	0	ID=IALS00000019964;Parent=IALM00000020006
contig_000431	AUGUSTUS	stop_codon	4476281	4476283	.	-	0	ID=IALST00000019966;Parent=IALM00000020006
contig_000431	AUGUSTUS	gene	4736459	4736862	.	+	.	ID=IAL_17870
contig_000431	AUGUSTUS	mRNA	4736459	4736862	0.99	+	.	ID=IALM00000020007;Parent=IAL_17870
contig_000431	AUGUSTUS	exon	4736459	4736771	.	+	.	ID=IALE00000063696;Parent=IALM00000020007
contig_000431	AUGUSTUS	exon	4736837	4736862	.	+	.	ID=IALE00000063697;Parent=IALM00000020007
contig_000431	AUGUSTUS	CDS	4736459	4736771	0.99	+	0	ID=IALC00000063696;Parent=IALM00000020007
contig_000431	AUGUSTUS	CDS	4736837	4736862	1	+	2	ID=IALC00000063697;Parent=IALM00000020007
contig_000431	AUGUSTUS	intron	4736772	4736836	1	+	.	ID=IALI00000043732;Parent=IALM00000020007
contig_000431	AUGUSTUS	start_codon	4736459	4736461	.	+	0	ID=IALS00000019965;Parent=IALM00000020007
contig_000431	AUGUSTUS	stop_codon	4736860	4736862	.	+	0	ID=IALST00000019967;Parent=IALM00000020007
contig_000431	AUGUSTUS	gene	4737005	4738062	.	+	.	ID=IAL_17871
contig_000431	AUGUSTUS	mRNA	4737005	4738062	0.51	+	.	ID=IALM00000020008;Parent=IAL_17871;Dbxref=InterPro:IPR029526;desc=Transposase IS4
contig_000431	AUGUSTUS	exon	4737005	4737472	.	+	.	ID=IALE00000063698;Parent=IALM00000020008
contig_000431	AUGUSTUS	exon	4737565	4738062	.	+	.	ID=IALE00000063699;Parent=IALM00000020008
contig_000431	AUGUSTUS	CDS	4737005	4737472	0.55	+	0	ID=IALC00000063698;Parent=IALM00000020008
contig_000431	AUGUSTUS	CDS	4737565	4738062	0.91	+	0	ID=IALC00000063699;Parent=IALM00000020008
contig_000431	AUGUSTUS	intron	4737473	4737564	0.51	+	.	ID=IALI00000043733;Parent=IALM00000020008
contig_000431	AUGUSTUS	start_codon	4737005	4737007	.	+	0	ID=IALS00000019966;Parent=IALM00000020008
contig_000431	AUGUSTUS	stop_codon	4738060	4738062	.	+	0	ID=IALST00000019968;Parent=IALM00000020008
contig_000431	AUGUSTUS	gene	4739424	4747152	.	-	.	ID=IAL_17872
contig_000431	AUGUSTUS	mRNA	4739424	4747152	0.52	-	.	ID=IALM00000020009;Parent=IAL_17872;Dbxref=InterPro:IPR043502,InterPro:IPR043128,InterPro:IPR050951;desc=zinc finger
contig_000431	AUGUSTUS	exon	4739424	4739726	.	-	.	ID=IALE00000063700;Parent=IALM00000020009
contig_000431	AUGUSTUS	exon	4746826	4747152	.	-	.	ID=IALE00000063701;Parent=IALM00000020009
contig_000431	AUGUSTUS	CDS	4739424	4739726	0.85	-	0	ID=IALC00000063700;Parent=IALM00000020009
contig_000431	AUGUSTUS	CDS	4746826	4747152	0.52	-	0	ID=IALC00000063701;Parent=IALM00000020009
contig_000431	AUGUSTUS	intron	4739727	4746825	0.57	-	.	ID=IALI00000043734;Parent=IALM00000020009
contig_000431	AUGUSTUS	start_codon	4747150	4747152	.	-	0	ID=IALS00000019967;Parent=IALM00000020009
contig_000431	AUGUSTUS	stop_codon	4739424	4739426	.	-	0	ID=IALST00000019969;Parent=IALM00000020009
contig_000431	AUGUSTUS	gene	4884406	4884802	.	-	.	ID=IAL_17873
contig_000431	AUGUSTUS	mRNA	4884406	4884802	0.75	-	.	ID=IALM00000020010;Parent=IAL_17873
contig_000431	AUGUSTUS	exon	4884406	4884723	.	-	.	ID=IALE00000063702;Parent=IALM00000020010
contig_000431	AUGUSTUS	exon	4884797	4884802	.	-	.	ID=IALE00000063703;Parent=IALM00000020010
contig_000431	AUGUSTUS	CDS	4884406	4884723	1	-	0	ID=IALC00000063702;Parent=IALM00000020010
contig_000431	AUGUSTUS	CDS	4884797	4884802	0.75	-	0	ID=IALC00000063703;Parent=IALM00000020010
contig_000431	AUGUSTUS	intron	4884724	4884796	0.75	-	.	ID=IALI00000043735;Parent=IALM00000020010
contig_000431	AUGUSTUS	start_codon	4884800	4884802	.	-	0	ID=IALS00000019968;Parent=IALM00000020010
contig_000431	AUGUSTUS	stop_codon	4884406	4884408	.	-	0	ID=IALST00000019970;Parent=IALM00000020010
contig_000431	AUGUSTUS	gene	4887419	4887764	.	+	.	ID=IAL_17874
contig_000431	AUGUSTUS	mRNA	4887419	4887764	1	+	.	ID=IALM00000020011;Parent=IAL_17874
contig_000431	AUGUSTUS	exon	4887419	4887424	.	+	.	ID=IALE00000063704;Parent=IALM00000020011
contig_000431	AUGUSTUS	exon	4887489	4887764	.	+	.	ID=IALE00000063705;Parent=IALM00000020011
contig_000431	AUGUSTUS	CDS	4887419	4887424	1	+	0	ID=IALC00000063704;Parent=IALM00000020011
contig_000431	AUGUSTUS	CDS	4887489	4887764	1	+	0	ID=IALC00000063705;Parent=IALM00000020011
contig_000431	AUGUSTUS	intron	4887425	4887488	1	+	.	ID=IALI00000043736;Parent=IALM00000020011
contig_000431	AUGUSTUS	start_codon	4887419	4887421	.	+	0	ID=IALS00000019969;Parent=IALM00000020011
contig_000431	AUGUSTUS	stop_codon	4887762	4887764	.	+	0	ID=IALST00000019971;Parent=IALM00000020011
contig_000431	AUGUSTUS	gene	5188260	5188757	.	-	.	ID=IAL_17875
contig_000431	AUGUSTUS	mRNA	5188260	5188757	0.98	-	.	ID=IALM00000020012;Parent=IAL_17875
contig_000431	AUGUSTUS	exon	5188260	5188757	.	-	.	ID=IALE00000063706;Parent=IALM00000020012
contig_000431	AUGUSTUS	CDS	5188260	5188757	0.98	-	0	ID=IALC00000063706;Parent=IALM00000020012
contig_000431	AUGUSTUS	start_codon	5188755	5188757	.	-	0	ID=IALS00000019970;Parent=IALM00000020012
contig_000431	AUGUSTUS	stop_codon	5188260	5188262	.	-	0	ID=IALST00000019972;Parent=IALM00000020012
contig_000431	AUGUSTUS	gene	5197685	5214770	.	+	.	ID=IAL_17876
contig_000431	AUGUSTUS	mRNA	5197685	5214770	1	+	.	ID=IALM00000020013;Parent=IAL_17876;Dbxref=InterPro:IPR023232,InterPro:IPR017853,InterPro:IPR036156,InterPro:IPR008979,InterPro:IPR013783,InterPro:IPR006101,InterPro:IPR023230,InterPro:IPR006103,InterPro:IPR006104,InterPro:IPR006102;gO_terms=GO:0000323,GO:0001775,GO:0002252,GO:0002263,GO:0002274,GO:0002275,GO:0002283,GO:0002366,GO:0002376,GO:0002443,GO:0002444,GO:0002446,GO:0003674,GO:0003824,GO:0004553,GO:0004566,GO:0005102,GO:0005488,GO:0005515,GO:0005575,GO:0005576,GO:0005615,GO:0005622,GO:0005623,GO:0005737,GO:0005764,GO:0005766,GO:0005773,GO:0005775,GO:0005975,GO:0006022,GO:0006026,GO:0006027,GO:0006082,GO:0006807,GO:0006810,GO:0006887,GO:0006955,GO:0008150,GO:0008152,GO:0009056,GO:0009057,GO:0009987,GO:0012505,GO:0016054,GO:0016192,GO:0016787,GO:0016798,GO:0019752,GO:0019904,GO:0030141,GO:0030203,GO:0030212,GO:0030214,GO:0030246,GO:0031410,GO:0031974,GO:0031982,GO:0031983,GO:0032940,GO:0034774,GO:0035578,GO:0036230,GO:0042119,GO:0042582,GO:0043170,GO:0043202,GO:0043226,GO:0043227,GO:0043229,GO:0043231,GO:0043233,GO:0043299,GO:0043312,GO:0043436,GO:0044237,GO:0044238,GO:0044248,GO:0044281,GO:0044282,GO:0044421,GO:0044422,GO:0044424,GO:0044433,GO:0044437,GO:0044444,GO:0044446,GO:0044464,GO:0045055,GO:0045321,GO:0046395,GO:0046903,GO:0050896,GO:0051179,GO:0051234,GO:0060205,GO:0070013,GO:0071704,GO:0097708,GO:0099503,GO:0101002,GO:1901135,GO:1901136,GO:1901564,GO:1901565,GO:1901575,GO:1903510,GO:1904813-GO:0004553;desc=Plays an important role in the degradation of dermatan and keratan sulfates
contig_000431	AUGUSTUS	exon	5197685	5198074	.	+	.	ID=IALE00000063707;Parent=IALM00000020013
contig_000431	AUGUSTUS	exon	5198154	5198320	.	+	.	ID=IALE00000063708;Parent=IALM00000020013
contig_000431	AUGUSTUS	exon	5207067	5207212	.	+	.	ID=IALE00000063709;Parent=IALM00000020013
contig_000431	AUGUSTUS	exon	5207277	5207641	.	+	.	ID=IALE00000063710;Parent=IALM00000020013
contig_000431	AUGUSTUS	exon	5207708	5207880	.	+	.	ID=IALE00000063711;Parent=IALM00000020013
contig_000431	AUGUSTUS	exon	5212168	5212311	.	+	.	ID=IALE00000063712;Parent=IALM00000020013
contig_000431	AUGUSTUS	exon	5212367	5212451	.	+	.	ID=IALE00000063713;Parent=IALM00000020013
contig_000431	AUGUSTUS	exon	5212511	5212687	.	+	.	ID=IALE00000063714;Parent=IALM00000020013
contig_000431	AUGUSTUS	exon	5214377	5214515	.	+	.	ID=IALE00000063715;Parent=IALM00000020013
contig_000431	AUGUSTUS	exon	5214571	5214770	.	+	.	ID=IALE00000063716;Parent=IALM00000020013
contig_000431	AUGUSTUS	CDS	5197685	5198074	1	+	0	ID=IALC00000063707;Parent=IALM00000020013
contig_000431	AUGUSTUS	CDS	5198154	5198320	1	+	0	ID=IALC00000063708;Parent=IALM00000020013
contig_000431	AUGUSTUS	CDS	5207067	5207212	1	+	1	ID=IALC00000063709;Parent=IALM00000020013
contig_000431	AUGUSTUS	CDS	5207277	5207641	1	+	2	ID=IALC00000063710;Parent=IALM00000020013
contig_000431	AUGUSTUS	CDS	5207708	5207880	1	+	0	ID=IALC00000063711;Parent=IALM00000020013
contig_000431	AUGUSTUS	CDS	5212168	5212311	1	+	1	ID=IALC00000063712;Parent=IALM00000020013
contig_000431	AUGUSTUS	CDS	5212367	5212451	1	+	1	ID=IALC00000063713;Parent=IALM00000020013
contig_000431	AUGUSTUS	CDS	5212511	5212687	1	+	0	ID=IALC00000063714;Parent=IALM00000020013
contig_000431	AUGUSTUS	CDS	5214377	5214515	1	+	0	ID=IALC00000063715;Parent=IALM00000020013
contig_000431	AUGUSTUS	CDS	5214571	5214770	1	+	2	ID=IALC00000063716;Parent=IALM00000020013
contig_000431	AUGUSTUS	intron	5198075	5198153	1	+	.	ID=IALI00000043737;Parent=IALM00000020013
contig_000431	AUGUSTUS	intron	5198321	5207066	1	+	.	ID=IALI00000043738;Parent=IALM00000020013
contig_000431	AUGUSTUS	intron	5207213	5207276	1	+	.	ID=IALI00000043739;Parent=IALM00000020013
contig_000431	AUGUSTUS	intron	5207642	5207707	1	+	.	ID=IALI00000043740;Parent=IALM00000020013
contig_000431	AUGUSTUS	intron	5207881	5212167	1	+	.	ID=IALI00000043741;Parent=IALM00000020013
contig_000431	AUGUSTUS	intron	5212312	5212366	1	+	.	ID=IALI00000043742;Parent=IALM00000020013
contig_000431	AUGUSTUS	intron	5212452	5212510	1	+	.	ID=IALI00000043743;Parent=IALM00000020013
contig_000431	AUGUSTUS	intron	5212688	5214376	1	+	.	ID=IALI00000043744;Parent=IALM00000020013
contig_000431	AUGUSTUS	intron	5214516	5214570	1	+	.	ID=IALI00000043745;Parent=IALM00000020013
contig_000431	AUGUSTUS	start_codon	5197685	5197687	.	+	0	ID=IALS00000019971;Parent=IALM00000020013
contig_000431	AUGUSTUS	stop_codon	5214768	5214770	.	+	0	ID=IALST00000019973;Parent=IALM00000020013
contig_000431	AUGUSTUS	gene	5242473	5242926	.	-	.	ID=IAL_17877
contig_000431	AUGUSTUS	mRNA	5242473	5242926	1	-	.	ID=IALM00000020014;Parent=IAL_17877;gO_terms=GO:0003674,GO:0003824,GO:0006805,GO:0008150,GO:0008152,GO:0009056,GO:0009404,GO:0009407,GO:0009410,GO:0009636,GO:0009987,GO:0010033,GO:0010035,GO:0010038,GO:0014070,GO:0016491,GO:0017085,GO:0017143,GO:0019748,GO:0042178,GO:0042221,GO:0042493,GO:0044237,GO:0044248,GO:0046680,GO:0046683,GO:0046689,GO:0046701,GO:0050896,GO:0051716,GO:0055114,GO:0070887,GO:0071466,GO:0098754;desc=heme binding. It is involved in the biological process described with oxidation-reduction process
contig_000431	AUGUSTUS	exon	5242473	5242667	.	-	.	ID=IALE00000063717;Parent=IALM00000020014
contig_000431	AUGUSTUS	exon	5242732	5242926	.	-	.	ID=IALE00000063718;Parent=IALM00000020014
contig_000431	AUGUSTUS	CDS	5242473	5242667	1	-	0	ID=IALC00000063717;Parent=IALM00000020014
contig_000431	AUGUSTUS	CDS	5242732	5242926	1	-	0	ID=IALC00000063718;Parent=IALM00000020014
contig_000431	AUGUSTUS	intron	5242668	5242731	1	-	.	ID=IALI00000043746;Parent=IALM00000020014
contig_000431	AUGUSTUS	start_codon	5242924	5242926	.	-	0	ID=IALS00000019972;Parent=IALM00000020014
contig_000431	AUGUSTUS	stop_codon	5242473	5242475	.	-	0	ID=IALST00000019974;Parent=IALM00000020014
contig_000431	AUGUSTUS	gene	5244499	5280546	.	+	.	ID=IAL_17878
contig_000431	AUGUSTUS	mRNA	5244499	5280546	1	+	.	ID=IALM00000020015;Parent=IAL_17878;Dbxref=InterPro:IPR006102,InterPro:IPR023230,InterPro:IPR008979,InterPro:IPR036156,InterPro:IPR006104,InterPro:IPR006103,InterPro:IPR023232,InterPro:IPR006101,InterPro:IPR017853,InterPro:IPR013783;gO_terms=GO:0000323,GO:0001775,GO:0002252,GO:0002263,GO:0002274,GO:0002275,GO:0002283,GO:0002366,GO:0002376,GO:0002443,GO:0002444,GO:0002446,GO:0003674,GO:0003824,GO:0004553,GO:0004566,GO:0005102,GO:0005488,GO:0005515,GO:0005575,GO:0005576,GO:0005615,GO:0005622,GO:0005623,GO:0005737,GO:0005764,GO:0005766,GO:0005773,GO:0005775,GO:0005975,GO:0006022,GO:0006026,GO:0006027,GO:0006082,GO:0006807,GO:0006810,GO:0006887,GO:0006955,GO:0008150,GO:0008152,GO:0009056,GO:0009057,GO:0009987,GO:0012505,GO:0016020,GO:0016054,GO:0016192,GO:0016787,GO:0016798,GO:0019752,GO:0019904,GO:0030141,GO:0030203,GO:0030212,GO:0030214,GO:0030246,GO:0031224,GO:0031410,GO:0031974,GO:0031982,GO:0031983,GO:0032940,GO:0034774,GO:0035578,GO:0036230,GO:0042119,GO:0042582,GO:0043170,GO:0043202,GO:0043226,GO:0043227,GO:0043229,GO:0043231,GO:0043233,GO:0043299,GO:0043312,GO:0043436,GO:0044237,GO:0044238,GO:0044248,GO:0044281,GO:0044282,GO:0044421,GO:0044422,GO:0044424,GO:0044425,GO:0044433,GO:0044437,GO:0044444,GO:0044446,GO:0044464,GO:0045055,GO:0045321,GO:0046395,GO:0046903,GO:0050896,GO:0051179,GO:0051234,GO:0060205,GO:0070013,GO:0071704,GO:0097708,GO:0099503,GO:0101002,GO:1901135,GO:1901136,GO:1901564,GO:1901565,GO:1901575,GO:1903510,GO:1904813-GO:0004553;desc=Plays an important role in the degradation of dermatan and keratan sulfates
contig_000431	AUGUSTUS	exon	5244499	5244714	.	+	.	ID=IALE00000063719;Parent=IALM00000020015
contig_000431	AUGUSTUS	exon	5259237	5259416	.	+	.	ID=IALE00000063720;Parent=IALM00000020015
contig_000431	AUGUSTUS	exon	5259533	5260273	.	+	.	ID=IALE00000063721;Parent=IALM00000020015
contig_000431	AUGUSTUS	exon	5260332	5260504	.	+	.	ID=IALE00000063722;Parent=IALM00000020015
contig_000431	AUGUSTUS	exon	5279580	5279723	.	+	.	ID=IALE00000063723;Parent=IALM00000020015
contig_000431	AUGUSTUS	exon	5279785	5279869	.	+	.	ID=IALE00000063724;Parent=IALM00000020015
contig_000431	AUGUSTUS	exon	5279947	5280123	.	+	.	ID=IALE00000063725;Parent=IALM00000020015
contig_000431	AUGUSTUS	exon	5280185	5280323	.	+	.	ID=IALE00000063726;Parent=IALM00000020015
contig_000431	AUGUSTUS	exon	5280401	5280546	.	+	.	ID=IALE00000063727;Parent=IALM00000020015
contig_000431	AUGUSTUS	CDS	5244499	5244714	1	+	0	ID=IALC00000063719;Parent=IALM00000020015
contig_000431	AUGUSTUS	CDS	5259237	5259416	1	+	0	ID=IALC00000063720;Parent=IALM00000020015
contig_000431	AUGUSTUS	CDS	5259533	5260273	1	+	0	ID=IALC00000063721;Parent=IALM00000020015
contig_000431	AUGUSTUS	CDS	5260332	5260504	1	+	0	ID=IALC00000063722;Parent=IALM00000020015
contig_000431	AUGUSTUS	CDS	5279580	5279723	1	+	1	ID=IALC00000063723;Parent=IALM00000020015
contig_000431	AUGUSTUS	CDS	5279785	5279869	1	+	1	ID=IALC00000063724;Parent=IALM00000020015
contig_000431	AUGUSTUS	CDS	5279947	5280123	1	+	0	ID=IALC00000063725;Parent=IALM00000020015
contig_000431	AUGUSTUS	CDS	5280185	5280323	1	+	0	ID=IALC00000063726;Parent=IALM00000020015
contig_000431	AUGUSTUS	CDS	5280401	5280546	1	+	2	ID=IALC00000063727;Parent=IALM00000020015
contig_000431	AUGUSTUS	intron	5244715	5259236	1	+	.	ID=IALI00000043747;Parent=IALM00000020015
contig_000431	AUGUSTUS	intron	5259417	5259532	1	+	.	ID=IALI00000043748;Parent=IALM00000020015
contig_000431	AUGUSTUS	intron	5260274	5260331	1	+	.	ID=IALI00000043749;Parent=IALM00000020015
contig_000431	AUGUSTUS	intron	5260505	5279579	1	+	.	ID=IALI00000043750;Parent=IALM00000020015
contig_000431	AUGUSTUS	intron	5279724	5279784	1	+	.	ID=IALI00000043751;Parent=IALM00000020015
contig_000431	AUGUSTUS	intron	5279870	5279946	1	+	.	ID=IALI00000043752;Parent=IALM00000020015
contig_000431	AUGUSTUS	intron	5280124	5280184	1	+	.	ID=IALI00000043753;Parent=IALM00000020015
contig_000431	AUGUSTUS	intron	5280324	5280400	1	+	.	ID=IALI00000043754;Parent=IALM00000020015
contig_000431	AUGUSTUS	start_codon	5244499	5244501	.	+	0	ID=IALS00000019973;Parent=IALM00000020015
contig_000431	AUGUSTUS	stop_codon	5280544	5280546	.	+	0	ID=IALST00000019975;Parent=IALM00000020015
contig_000431	GeneMark.hmm3	mRNA	5279665	5280546	.	+	.	ID=IALM00000020016;Parent=IAL_17878;Dbxref=InterPro:IPR006103,InterPro:IPR017853;gO_terms=GO:0000323,GO:0001775,GO:0002252,GO:0002263,GO:0002274,GO:0002275,GO:0002283,GO:0002366,GO:0002376,GO:0002443,GO:0002444,GO:0002446,GO:0003674,GO:0003824,GO:0004553,GO:0004566,GO:0005102,GO:0005488,GO:0005515,GO:0005575,GO:0005576,GO:0005615,GO:0005622,GO:0005623,GO:0005737,GO:0005764,GO:0005766,GO:0005773,GO:0005775,GO:0005975,GO:0006022,GO:0006026,GO:0006027,GO:0006082,GO:0006807,GO:0006810,GO:0006887,GO:0006955,GO:0008150,GO:0008152,GO:0009056,GO:0009057,GO:0009987,GO:0012505,GO:0016020,GO:0016054,GO:0016192,GO:0016787,GO:0016798,GO:0019752,GO:0019904,GO:0030141,GO:0030203,GO:0030212,GO:0030214,GO:0030246,GO:0031224,GO:0031410,GO:0031974,GO:0031982,GO:0031983,GO:0032940,GO:0034774,GO:0035578,GO:0036230,GO:0042119,GO:0042582,GO:0043170,GO:0043202,GO:0043226,GO:0043227,GO:0043229,GO:0043231,GO:0043233,GO:0043299,GO:0043312,GO:0043436,GO:0044237,GO:0044238,GO:0044248,GO:0044281,GO:0044282,GO:0044421,GO:0044422,GO:0044424,GO:0044425,GO:0044433,GO:0044437,GO:0044444,GO:0044446,GO:0044464,GO:0045055,GO:0045321,GO:0046395,GO:0046903,GO:0050896,GO:0051179,GO:0051234,GO:0060205,GO:0070013,GO:0071704,GO:0097708,GO:0099503,GO:0101002,GO:1901135,GO:1901136,GO:1901564,GO:1901565,GO:1901575,GO:1903510,GO:1904813-GO:0004553;desc=Plays an important role in the degradation of dermatan and keratan sulfates
contig_000431	GeneMark.hmm3	exon	5279665	5279723	0	+	.	ID=IALE00000063728;Parent=IALM00000020016
contig_000431	GeneMark.hmm3	exon	5279785	5279869	0	+	.	ID=IALE00000063729;Parent=IALM00000020016
contig_000431	GeneMark.hmm3	exon	5279947	5280123	0	+	.	ID=IALE00000063730;Parent=IALM00000020016
contig_000431	GeneMark.hmm3	exon	5280185	5280323	0	+	.	ID=IALE00000063731;Parent=IALM00000020016
contig_000431	GeneMark.hmm3	exon	5280401	5280546	0	+	.	ID=IALE00000063732;Parent=IALM00000020016
contig_000431	GeneMark.hmm3	CDS	5279665	5279723	.	+	0	ID=IALC00000063728;Parent=IALM00000020016
contig_000431	GeneMark.hmm3	CDS	5279785	5279869	.	+	1	ID=IALC00000063729;Parent=IALM00000020016
contig_000431	GeneMark.hmm3	CDS	5279947	5280123	.	+	0	ID=IALC00000063730;Parent=IALM00000020016
contig_000431	GeneMark.hmm3	CDS	5280185	5280323	.	+	0	ID=IALC00000063731;Parent=IALM00000020016
contig_000431	GeneMark.hmm3	CDS	5280401	5280546	.	+	2	ID=IALC00000063732;Parent=IALM00000020016
contig_000431	GeneMark.hmm3	intron	5279724	5279784	.	+	1	ID=IALI00000043755;Parent=IALM00000020016
contig_000431	GeneMark.hmm3	intron	5279870	5279946	.	+	0	ID=IALI00000043756;Parent=IALM00000020016
contig_000431	GeneMark.hmm3	intron	5280124	5280184	.	+	0	ID=IALI00000043757;Parent=IALM00000020016
contig_000431	GeneMark.hmm3	intron	5280324	5280400	.	+	2	ID=IALI00000043758;Parent=IALM00000020016
contig_000431	GeneMark.hmm3	start_codon	5279665	5279667	.	+	0	ID=IALS00000019974;Parent=IALM00000020016
contig_000431	GeneMark.hmm3	stop_codon	5280544	5280546	.	+	0	ID=IALST00000019976;Parent=IALM00000020016
contig_000431	AUGUSTUS	gene	5262928	5263850	.	-	.	ID=IAL_17879
contig_000431	AUGUSTUS	mRNA	5262928	5263850	0.71	-	.	ID=IALM00000020017;Parent=IAL_17879;Dbxref=InterPro:IPR036397,InterPro:IPR032135;gO_terms=GO:0003676
contig_000431	AUGUSTUS	exon	5262928	5263288	.	-	.	ID=IALE00000063733;Parent=IALM00000020017
contig_000431	AUGUSTUS	exon	5263351	5263850	.	-	.	ID=IALE00000063734;Parent=IALM00000020017
contig_000431	AUGUSTUS	CDS	5262928	5263288	0.71	-	1	ID=IALC00000063733;Parent=IALM00000020017
contig_000431	AUGUSTUS	CDS	5263351	5263850	0.97	-	0	ID=IALC00000063734;Parent=IALM00000020017
contig_000431	AUGUSTUS	intron	5263289	5263350	0.71	-	.	ID=IALI00000043759;Parent=IALM00000020017
contig_000431	AUGUSTUS	start_codon	5263848	5263850	.	-	0	ID=IALS00000019975;Parent=IALM00000020017
contig_000431	AUGUSTUS	stop_codon	5262928	5262930	.	-	0	ID=IALST00000019977;Parent=IALM00000020017
contig_000431	AUGUSTUS	gene	5281090	5286029	.	-	.	ID=IAL_17880
contig_000431	AUGUSTUS	mRNA	5281090	5286029	1	-	.	ID=IALM00000020018;Parent=IAL_17880;Dbxref=InterPro:IPR007529,InterPro:IPR051639,InterPro:IPR048371;gO_terms=GO:0003674,GO:0005102,GO:0005488,GO:0005515,GO:0005575,GO:0005622,GO:0005623,GO:0005634,GO:0005737,GO:0006355,GO:0008134,GO:0008150,GO:0009889,GO:0010468,GO:0010556,GO:0019219,GO:0019222,GO:0031323,GO:0031326,GO:0035257,GO:0043226,GO:0043227,GO:0043229,GO:0043231,GO:0044424,GO:0044464,GO:0046966,GO:0050789,GO:0050794,GO:0051171,GO:0051252,GO:0051427,GO:0060255,GO:0065007,GO:0080090,GO:1903506,GO:2000112,GO:2001141-GO:0005515;desc=HIT zinc finger
contig_000431	AUGUSTUS	exon	5281090	5281274	.	-	.	ID=IALE00000063735;Parent=IALM00000020018
contig_000431	AUGUSTUS	exon	5285714	5285886	.	-	.	ID=IALE00000063736;Parent=IALM00000020018
contig_000431	AUGUSTUS	exon	5285962	5286029	.	-	.	ID=IALE00000063737;Parent=IALM00000020018
contig_000431	AUGUSTUS	CDS	5281090	5281274	1	-	2	ID=IALC00000063735;Parent=IALM00000020018
contig_000431	AUGUSTUS	CDS	5285714	5285886	1	-	1	ID=IALC00000063736;Parent=IALM00000020018
contig_000431	AUGUSTUS	CDS	5285962	5286029	1	-	0	ID=IALC00000063737;Parent=IALM00000020018
contig_000431	AUGUSTUS	intron	5281275	5285713	1	-	.	ID=IALI00000043760;Parent=IALM00000020018
contig_000431	AUGUSTUS	intron	5285887	5285961	1	-	.	ID=IALI00000043761;Parent=IALM00000020018
contig_000431	AUGUSTUS	start_codon	5286027	5286029	.	-	0	ID=IALS00000019976;Parent=IALM00000020018
contig_000431	AUGUSTUS	stop_codon	5281090	5281092	.	-	0	ID=IALST00000019978;Parent=IALM00000020018
contig_000431	AUGUSTUS	gene	5288527	5304737	.	-	.	ID=IAL_17881
contig_000431	AUGUSTUS	mRNA	5288527	5304737	0.11	-	.	ID=IALM00000020019;Parent=IAL_17881
contig_000431	AUGUSTUS	exon	5288527	5288619	.	-	.	ID=IALE00000063738;Parent=IALM00000020019
contig_000431	AUGUSTUS	exon	5288774	5288833	.	-	.	ID=IALE00000063739;Parent=IALM00000020019
contig_000431	AUGUSTUS	exon	5304531	5304737	.	-	.	ID=IALE00000063740;Parent=IALM00000020019
contig_000431	AUGUSTUS	CDS	5288527	5288619	0.94	-	0	ID=IALC00000063738;Parent=IALM00000020019
contig_000431	AUGUSTUS	CDS	5288774	5288833	0.53	-	0	ID=IALC00000063739;Parent=IALM00000020019
contig_000431	AUGUSTUS	CDS	5304531	5304737	0.22	-	0	ID=IALC00000063740;Parent=IALM00000020019
contig_000431	AUGUSTUS	intron	5288620	5288773	0.78	-	.	ID=IALI00000043762;Parent=IALM00000020019
contig_000431	AUGUSTUS	intron	5288834	5304530	0.15	-	.	ID=IALI00000043763;Parent=IALM00000020019
contig_000431	AUGUSTUS	start_codon	5304735	5304737	.	-	0	ID=IALS00000019977;Parent=IALM00000020019
contig_000431	AUGUSTUS	stop_codon	5288527	5288529	.	-	0	ID=IALST00000019979;Parent=IALM00000020019
contig_000431	AUGUSTUS	gene	5347795	5349396	.	+	.	ID=IAL_17882
contig_000431	AUGUSTUS	mRNA	5347795	5349396	0.74	+	.	ID=IALM00000020020;Parent=IAL_17882
contig_000431	AUGUSTUS	exon	5347795	5347917	.	+	.	ID=IALE00000063741;Parent=IALM00000020020
contig_000431	AUGUSTUS	exon	5347970	5348126	.	+	.	ID=IALE00000063742;Parent=IALM00000020020
contig_000431	AUGUSTUS	exon	5348187	5348374	.	+	.	ID=IALE00000063743;Parent=IALM00000020020
contig_000431	AUGUSTUS	exon	5348438	5348600	.	+	.	ID=IALE00000063744;Parent=IALM00000020020
contig_000431	AUGUSTUS	exon	5348939	5349396	.	+	.	ID=IALE00000063745;Parent=IALM00000020020
contig_000431	AUGUSTUS	CDS	5347795	5347917	0.74	+	0	ID=IALC00000063741;Parent=IALM00000020020
contig_000431	AUGUSTUS	CDS	5347970	5348126	1	+	0	ID=IALC00000063742;Parent=IALM00000020020
contig_000431	AUGUSTUS	CDS	5348187	5348374	1	+	2	ID=IALC00000063743;Parent=IALM00000020020
contig_000431	AUGUSTUS	CDS	5348438	5348600	1	+	0	ID=IALC00000063744;Parent=IALM00000020020
contig_000431	AUGUSTUS	CDS	5348939	5349396	1	+	2	ID=IALC00000063745;Parent=IALM00000020020
contig_000431	AUGUSTUS	intron	5347918	5347969	1	+	.	ID=IALI00000043764;Parent=IALM00000020020
contig_000431	AUGUSTUS	intron	5348127	5348186	1	+	.	ID=IALI00000043765;Parent=IALM00000020020
contig_000431	AUGUSTUS	intron	5348375	5348437	1	+	.	ID=IALI00000043766;Parent=IALM00000020020
contig_000431	AUGUSTUS	intron	5348601	5348938	1	+	.	ID=IALI00000043767;Parent=IALM00000020020
contig_000431	AUGUSTUS	start_codon	5347795	5347797	.	+	0	ID=IALS00000019978;Parent=IALM00000020020
contig_000431	AUGUSTUS	stop_codon	5349394	5349396	.	+	0	ID=IALST00000019980;Parent=IALM00000020020
contig_000431	AUGUSTUS	gene	5364064	5364512	.	-	.	ID=IAL_17883
contig_000431	AUGUSTUS	mRNA	5364064	5364512	0.94	-	.	ID=IALM00000020021;Parent=IAL_17883
contig_000431	AUGUSTUS	exon	5364064	5364384	.	-	.	ID=IALE00000063746;Parent=IALM00000020021
contig_000431	AUGUSTUS	exon	5364507	5364512	.	-	.	ID=IALE00000063747;Parent=IALM00000020021
contig_000431	AUGUSTUS	CDS	5364064	5364384	0.99	-	0	ID=IALC00000063746;Parent=IALM00000020021
contig_000431	AUGUSTUS	CDS	5364507	5364512	0.94	-	0	ID=IALC00000063747;Parent=IALM00000020021
contig_000431	AUGUSTUS	intron	5364385	5364506	0.94	-	.	ID=IALI00000043768;Parent=IALM00000020021
contig_000431	AUGUSTUS	start_codon	5364510	5364512	.	-	0	ID=IALS00000019979;Parent=IALM00000020021
contig_000431	AUGUSTUS	stop_codon	5364064	5364066	.	-	0	ID=IALST00000019981;Parent=IALM00000020021
contig_000431	AUGUSTUS	gene	5434025	5434420	.	-	.	ID=IAL_17884
contig_000431	AUGUSTUS	mRNA	5434025	5434420	0.7	-	.	ID=IALM00000020022;Parent=IAL_17884;Dbxref=InterPro:IPR001584,InterPro:IPR012337,InterPro:IPR036397;gO_terms=GO:0015074,GO:0003676;desc=transposition, RNA-mediated
contig_000431	AUGUSTUS	exon	5434025	5434420	.	-	.	ID=IALE00000063748;Parent=IALM00000020022
contig_000431	AUGUSTUS	CDS	5434025	5434420	0.7	-	0	ID=IALC00000063748;Parent=IALM00000020022
contig_000431	AUGUSTUS	start_codon	5434418	5434420	.	-	0	ID=IALS00000019980;Parent=IALM00000020022
contig_000431	AUGUSTUS	stop_codon	5434025	5434027	.	-	0	ID=IALST00000019982;Parent=IALM00000020022
contig_000431	AUGUSTUS	gene	5467382	5471611	.	-	.	ID=IAL_17885
contig_000431	AUGUSTUS	mRNA	5467382	5471611	1	-	.	ID=IALM00000020023;Parent=IAL_17885;Dbxref=InterPro:IPR036397,InterPro:IPR001878,InterPro:IPR001584,InterPro:IPR039537,InterPro:IPR025724,InterPro:IPR054722,InterPro:IPR013103,InterPro:IPR043502,InterPro:IPR012337,InterPro:IPR036875,InterPro:IPR057670;gO_terms=GO:0003676,GO:0008270,GO:0015074
contig_000431	AUGUSTUS	exon	5467382	5471611	.	-	.	ID=IALE00000063749;Parent=IALM00000020023
contig_000431	AUGUSTUS	CDS	5467382	5471611	1	-	0	ID=IALC00000063749;Parent=IALM00000020023
contig_000431	AUGUSTUS	start_codon	5471609	5471611	.	-	0	ID=IALS00000019981;Parent=IALM00000020023
contig_000431	AUGUSTUS	stop_codon	5467382	5467384	.	-	0	ID=IALST00000019983;Parent=IALM00000020023
contig_000431	AUGUSTUS	gene	5515493	5515777	.	-	.	ID=IAL_17886
contig_000431	AUGUSTUS	mRNA	5515493	5515777	0.82	-	.	ID=IALM00000020024;Parent=IAL_17886
contig_000431	AUGUSTUS	exon	5515493	5515777	.	-	.	ID=IALE00000063750;Parent=IALM00000020024
contig_000431	AUGUSTUS	CDS	5515493	5515777	0.82	-	0	ID=IALC00000063750;Parent=IALM00000020024
contig_000431	AUGUSTUS	start_codon	5515775	5515777	.	-	0	ID=IALS00000019982;Parent=IALM00000020024
contig_000431	AUGUSTUS	stop_codon	5515493	5515495	.	-	0	ID=IALST00000019984;Parent=IALM00000020024
contig_000431	AUGUSTUS	gene	5599685	5603247	.	+	.	ID=IAL_17887
contig_000431	AUGUSTUS	mRNA	5599685	5603247	0.69	+	.	ID=IALM00000020025;Parent=IAL_17887
contig_000431	AUGUSTUS	exon	5599685	5599710	.	+	.	ID=IALE00000063751;Parent=IALM00000020025
contig_000431	AUGUSTUS	exon	5599837	5599947	.	+	.	ID=IALE00000063752;Parent=IALM00000020025
contig_000431	AUGUSTUS	exon	5602896	5603247	.	+	.	ID=IALE00000063753;Parent=IALM00000020025
contig_000431	AUGUSTUS	CDS	5599685	5599710	0.8	+	0	ID=IALC00000063751;Parent=IALM00000020025
contig_000431	AUGUSTUS	CDS	5599837	5599947	0.77	+	1	ID=IALC00000063752;Parent=IALM00000020025
contig_000431	AUGUSTUS	CDS	5602896	5603247	0.75	+	1	ID=IALC00000063753;Parent=IALM00000020025
contig_000431	AUGUSTUS	intron	5599711	5599836	0.79	+	.	ID=IALI00000043769;Parent=IALM00000020025
contig_000431	AUGUSTUS	intron	5599948	5602895	0.75	+	.	ID=IALI00000043770;Parent=IALM00000020025
contig_000431	AUGUSTUS	start_codon	5599685	5599687	.	+	0	ID=IALS00000019983;Parent=IALM00000020025
contig_000431	AUGUSTUS	stop_codon	5603245	5603247	.	+	0	ID=IALST00000019985;Parent=IALM00000020025
contig_000431	AUGUSTUS	gene	5610144	5610598	.	-	.	ID=IAL_17888
contig_000431	AUGUSTUS	mRNA	5610144	5610598	0.91	-	.	ID=IALM00000020026;Parent=IAL_17888
contig_000431	AUGUSTUS	exon	5610144	5610461	.	-	.	ID=IALE00000063754;Parent=IALM00000020026
contig_000431	AUGUSTUS	exon	5610593	5610598	.	-	.	ID=IALE00000063755;Parent=IALM00000020026
contig_000431	AUGUSTUS	CDS	5610144	5610461	0.91	-	0	ID=IALC00000063754;Parent=IALM00000020026
contig_000431	AUGUSTUS	CDS	5610593	5610598	0.91	-	0	ID=IALC00000063755;Parent=IALM00000020026
contig_000431	AUGUSTUS	intron	5610462	5610592	0.91	-	.	ID=IALI00000043771;Parent=IALM00000020026
contig_000431	AUGUSTUS	start_codon	5610596	5610598	.	-	0	ID=IALS00000019984;Parent=IALM00000020026
contig_000431	AUGUSTUS	stop_codon	5610144	5610146	.	-	0	ID=IALST00000019986;Parent=IALM00000020026
contig_000431	AUGUSTUS	gene	5640239	5641069	.	+	.	ID=IAL_17889
contig_000431	AUGUSTUS	mRNA	5640239	5641069	0.6	+	.	ID=IALM00000020027;Parent=IAL_17889;Dbxref=InterPro:IPR036875;gO_terms=GO:0003676,GO:0008270;desc=K02A2.6-like
contig_000431	AUGUSTUS	exon	5640239	5641069	.	+	.	ID=IALE00000063756;Parent=IALM00000020027
contig_000431	AUGUSTUS	CDS	5640239	5641069	0.6	+	0	ID=IALC00000063756;Parent=IALM00000020027
contig_000431	AUGUSTUS	start_codon	5640239	5640241	.	+	0	ID=IALS00000019985;Parent=IALM00000020027
contig_000431	AUGUSTUS	stop_codon	5641067	5641069	.	+	0	ID=IALST00000019987;Parent=IALM00000020027
contig_000431	AUGUSTUS	gene	5641321	5642031	.	+	.	ID=IAL_17890
contig_000431	AUGUSTUS	mRNA	5641321	5642031	0.52	+	.	ID=IALM00000020028;Parent=IAL_17890
contig_000431	AUGUSTUS	exon	5641321	5642031	.	+	.	ID=IALE00000063757;Parent=IALM00000020028
contig_000431	AUGUSTUS	CDS	5641321	5642031	0.52	+	0	ID=IALC00000063757;Parent=IALM00000020028
contig_000431	AUGUSTUS	start_codon	5641321	5641323	.	+	0	ID=IALS00000019986;Parent=IALM00000020028
contig_000431	AUGUSTUS	stop_codon	5642029	5642031	.	+	0	ID=IALST00000019988;Parent=IALM00000020028
contig_000431	AUGUSTUS	gene	5723790	5725156	.	+	.	ID=IAL_17891
contig_000431	AUGUSTUS	mRNA	5723790	5724383	0.54	+	.	ID=IALM00000020029;Parent=IAL_17891
contig_000431	AUGUSTUS	exon	5723790	5724383	.	+	.	ID=IALE00000063758;Parent=IALM00000020029
contig_000431	AUGUSTUS	CDS	5723790	5724383	0.54	+	0	ID=IALC00000063758;Parent=IALM00000020029
contig_000431	AUGUSTUS	start_codon	5723790	5723792	.	+	0	ID=IALS00000019987;Parent=IALM00000020029
contig_000431	AUGUSTUS	stop_codon	5724381	5724383	.	+	0	ID=IALST00000019989;Parent=IALM00000020029
contig_000431	AUGUSTUS	mRNA	5723790	5725156	0.55	+	.	ID=IALM00000020030;Parent=IAL_17891
contig_000431	AUGUSTUS	exon	5723790	5724330	.	+	.	ID=IALE00000063759;Parent=IALM00000020030
contig_000431	AUGUSTUS	exon	5725119	5725156	.	+	.	ID=IALE00000063760;Parent=IALM00000020030
contig_000431	AUGUSTUS	CDS	5723790	5724330	0.56	+	0	ID=IALC00000063759;Parent=IALM00000020030
contig_000431	AUGUSTUS	CDS	5725119	5725156	0.92	+	2	ID=IALC00000063760;Parent=IALM00000020030
contig_000431	AUGUSTUS	intron	5724331	5725118	0.6	+	.	ID=IALI00000043772;Parent=IALM00000020030
contig_000431	AUGUSTUS	start_codon	5723790	5723792	.	+	0	ID=IALS00000019988;Parent=IALM00000020030
contig_000431	AUGUSTUS	stop_codon	5725154	5725156	.	+	0	ID=IALST00000019990;Parent=IALM00000020030
contig_000431	AUGUSTUS	gene	5724821	5725156	.	+	.	ID=IAL_17892
contig_000431	AUGUSTUS	mRNA	5724821	5725156	0.31	+	.	ID=IALM00000020031;Parent=IAL_17892
contig_000431	AUGUSTUS	exon	5724821	5725156	.	+	.	ID=IALE00000063761;Parent=IALM00000020031
contig_000431	AUGUSTUS	CDS	5724821	5725156	0.31	+	0	ID=IALC00000063761;Parent=IALM00000020031
contig_000431	AUGUSTUS	start_codon	5724821	5724823	.	+	0	ID=IALS00000019989;Parent=IALM00000020031
contig_000431	AUGUSTUS	stop_codon	5725154	5725156	.	+	0	ID=IALST00000019991;Parent=IALM00000020031
contig_000431	AUGUSTUS	gene	5784369	5798550	.	+	.	ID=IAL_17893
contig_000431	AUGUSTUS	mRNA	5784369	5790073	0.53	+	.	ID=IALM00000020032;Parent=IAL_17893;Dbxref=InterPro:IPR012337,InterPro:IPR001584,InterPro:IPR043128,InterPro:IPR013083,InterPro:IPR005312,InterPro:IPR043502,InterPro:IPR040676,InterPro:IPR011011,InterPro:IPR036397,InterPro:IPR000477,InterPro:IPR041588,InterPro:IPR008042,InterPro:IPR019786;gO_terms=GO:0015074,GO:0003676;desc=Pao retrotransposon peptidase
contig_000431	AUGUSTUS	exon	5784369	5788590	.	+	.	ID=IALE00000063762;Parent=IALM00000020032
contig_000431	AUGUSTUS	exon	5788719	5790073	.	+	.	ID=IALE00000063763;Parent=IALM00000020032
contig_000431	AUGUSTUS	CDS	5784369	5788590	0.96	+	0	ID=IALC00000063762;Parent=IALM00000020032
contig_000431	AUGUSTUS	CDS	5788719	5790073	0.53	+	2	ID=IALC00000063763;Parent=IALM00000020032
contig_000431	AUGUSTUS	intron	5788591	5788718	0.54	+	.	ID=IALI00000043773;Parent=IALM00000020032
contig_000431	AUGUSTUS	start_codon	5784369	5784371	.	+	0	ID=IALS00000019990;Parent=IALM00000020032
contig_000431	AUGUSTUS	stop_codon	5790071	5790073	.	+	0	ID=IALST00000019992;Parent=IALM00000020032
contig_000431	AUGUSTUS	mRNA	5784369	5798550	0.22	+	.	ID=IALM00000020033;Parent=IAL_17893;Dbxref=InterPro:IPR013083
contig_000431	AUGUSTUS	exon	5784369	5784956	.	+	.	ID=IALE00000063764;Parent=IALM00000020033
contig_000431	AUGUSTUS	exon	5798509	5798550	.	+	.	ID=IALE00000063765;Parent=IALM00000020033
contig_000431	AUGUSTUS	CDS	5784369	5784956	0.65	+	0	ID=IALC00000063764;Parent=IALM00000020033
contig_000431	AUGUSTUS	CDS	5798509	5798550	0.27	+	0	ID=IALC00000063765;Parent=IALM00000020033
contig_000431	AUGUSTUS	intron	5784957	5798508	0.22	+	.	ID=IALI00000043774;Parent=IALM00000020033
contig_000431	AUGUSTUS	start_codon	5784369	5784371	.	+	0	ID=IALS00000019991;Parent=IALM00000020033
contig_000431	AUGUSTUS	stop_codon	5798548	5798550	.	+	0	ID=IALST00000019993;Parent=IALM00000020033
contig_000431	AUGUSTUS	gene	5913702	5914903	.	-	.	ID=IAL_17894
contig_000431	AUGUSTUS	mRNA	5913702	5914903	0.9	-	.	ID=IALM00000020034;Parent=IAL_17894;Dbxref=InterPro:IPR036397,InterPro:IPR001888,InterPro:IPR041426,InterPro:IPR052709;gO_terms=GO:0003676
contig_000431	AUGUSTUS	exon	5913702	5913727	.	-	.	ID=IALE00000063766;Parent=IALM00000020034
contig_000431	AUGUSTUS	exon	5914088	5914355	.	-	.	ID=IALE00000063767;Parent=IALM00000020034
contig_000431	AUGUSTUS	exon	5914454	5914903	.	-	.	ID=IALE00000063768;Parent=IALM00000020034
contig_000431	AUGUSTUS	CDS	5913702	5913727	1	-	2	ID=IALC00000063766;Parent=IALM00000020034
contig_000431	AUGUSTUS	CDS	5914088	5914355	0.95	-	0	ID=IALC00000063767;Parent=IALM00000020034
contig_000431	AUGUSTUS	CDS	5914454	5914903	0.94	-	0	ID=IALC00000063768;Parent=IALM00000020034
contig_000431	AUGUSTUS	intron	5913728	5914087	0.95	-	.	ID=IALI00000043775;Parent=IALM00000020034
contig_000431	AUGUSTUS	intron	5914356	5914453	0.94	-	.	ID=IALI00000043776;Parent=IALM00000020034
contig_000431	AUGUSTUS	start_codon	5914901	5914903	.	-	0	ID=IALS00000019992;Parent=IALM00000020034
contig_000431	AUGUSTUS	stop_codon	5913702	5913704	.	-	0	ID=IALST00000019994;Parent=IALM00000020034
contig_000431	AUGUSTUS	gene	5940709	5941143	.	+	.	ID=IAL_17895
contig_000431	AUGUSTUS	mRNA	5940709	5941143	0.42	+	.	ID=IALM00000020035;Parent=IAL_17895
contig_000431	AUGUSTUS	exon	5940709	5941143	.	+	.	ID=IALE00000063769;Parent=IALM00000020035
contig_000431	AUGUSTUS	CDS	5940709	5941143	0.42	+	0	ID=IALC00000063769;Parent=IALM00000020035
contig_000431	AUGUSTUS	start_codon	5940709	5940711	.	+	0	ID=IALS00000019993;Parent=IALM00000020035
contig_000431	AUGUSTUS	stop_codon	5941141	5941143	.	+	0	ID=IALST00000019995;Parent=IALM00000020035
contig_000431	AUGUSTUS	gene	6192891	6203977	.	+	.	ID=IAL_17896
contig_000431	AUGUSTUS	mRNA	6192891	6203977	0.09	+	.	ID=IALM00000020036;Parent=IAL_17896;Dbxref=InterPro:IPR005312,InterPro:IPR001878;gO_terms=GO:0003676,GO:0008270;desc=Pao retrotransposon peptidase
contig_000431	AUGUSTUS	exon	6192891	6193143	.	+	.	ID=IALE00000063770;Parent=IALM00000020036
contig_000431	AUGUSTUS	exon	6193366	6194856	.	+	.	ID=IALE00000063771;Parent=IALM00000020036
contig_000431	AUGUSTUS	exon	6194929	6195017	.	+	.	ID=IALE00000063772;Parent=IALM00000020036
contig_000431	AUGUSTUS	exon	6195545	6195692	.	+	.	ID=IALE00000063773;Parent=IALM00000020036
contig_000431	AUGUSTUS	exon	6196278	6196930	.	+	.	ID=IALE00000063774;Parent=IALM00000020036
contig_000431	AUGUSTUS	exon	6203948	6203977	.	+	.	ID=IALE00000063775;Parent=IALM00000020036
contig_000431	AUGUSTUS	CDS	6192891	6193143	0.51	+	0	ID=IALC00000063770;Parent=IALM00000020036
contig_000431	AUGUSTUS	CDS	6193366	6194856	0.65	+	2	ID=IALC00000063771;Parent=IALM00000020036
contig_000431	AUGUSTUS	CDS	6194929	6195017	0.59	+	2	ID=IALC00000063772;Parent=IALM00000020036
contig_000431	AUGUSTUS	CDS	6195545	6195692	0.52	+	0	ID=IALC00000063773;Parent=IALM00000020036
contig_000431	AUGUSTUS	CDS	6196278	6196930	0.64	+	2	ID=IALC00000063774;Parent=IALM00000020036
contig_000431	AUGUSTUS	CDS	6203948	6203977	0.44	+	0	ID=IALC00000063775;Parent=IALM00000020036
contig_000431	AUGUSTUS	intron	6193144	6193365	0.51	+	.	ID=IALI00000043777;Parent=IALM00000020036
contig_000431	AUGUSTUS	intron	6194857	6194928	0.83	+	.	ID=IALI00000043778;Parent=IALM00000020036
contig_000431	AUGUSTUS	intron	6195018	6195544	0.59	+	.	ID=IALI00000043779;Parent=IALM00000020036
contig_000431	AUGUSTUS	intron	6195693	6196277	0.43	+	.	ID=IALI00000043780;Parent=IALM00000020036
contig_000431	AUGUSTUS	intron	6196931	6203947	0.43	+	.	ID=IALI00000043781;Parent=IALM00000020036
contig_000431	AUGUSTUS	start_codon	6192891	6192893	.	+	0	ID=IALS00000019994;Parent=IALM00000020036
contig_000431	AUGUSTUS	stop_codon	6203975	6203977	.	+	0	ID=IALST00000019996;Parent=IALM00000020036
contig_000431	AUGUSTUS	gene	6330047	6330283	.	+	.	ID=IAL_17897
contig_000431	AUGUSTUS	mRNA	6330047	6330283	0.97	+	.	ID=IALM00000020037;Parent=IAL_17897
contig_000431	AUGUSTUS	exon	6330047	6330283	.	+	.	ID=IALE00000063776;Parent=IALM00000020037
contig_000431	AUGUSTUS	CDS	6330047	6330283	0.97	+	0	ID=IALC00000063776;Parent=IALM00000020037
contig_000431	AUGUSTUS	start_codon	6330047	6330049	.	+	0	ID=IALS00000019995;Parent=IALM00000020037
contig_000431	AUGUSTUS	stop_codon	6330281	6330283	.	+	0	ID=IALST00000019997;Parent=IALM00000020037
contig_000431	AUGUSTUS	gene	6346900	6348636	.	+	.	ID=IAL_17898
contig_000431	AUGUSTUS	mRNA	6346900	6347418	1	+	.	ID=IALM00000020038;Parent=IAL_17898;desc=Reverse transcriptase (RNA-dependent DNA polymerase)
contig_000431	AUGUSTUS	exon	6346900	6347418	.	+	.	ID=IALE00000063777;Parent=IALM00000020038
contig_000431	AUGUSTUS	CDS	6346900	6347418	1	+	0	ID=IALC00000063777;Parent=IALM00000020038
contig_000431	AUGUSTUS	start_codon	6346900	6346902	.	+	0	ID=IALS00000019996;Parent=IALM00000020038
contig_000431	AUGUSTUS	stop_codon	6347416	6347418	.	+	0	ID=IALST00000019998;Parent=IALM00000020038
contig_000431	AUGUSTUS	mRNA	6346900	6348636	0.65	+	.	ID=IALM00000020039;Parent=IAL_17898;desc=transposition, RNA-mediated
contig_000431	AUGUSTUS	exon	6346900	6347250	.	+	.	ID=IALE00000063778;Parent=IALM00000020039
contig_000431	AUGUSTUS	exon	6348433	6348636	.	+	.	ID=IALE00000063779;Parent=IALM00000020039
contig_000431	AUGUSTUS	CDS	6346900	6347250	0.67	+	0	ID=IALC00000063778;Parent=IALM00000020039
contig_000431	AUGUSTUS	CDS	6348433	6348636	0.71	+	0	ID=IALC00000063779;Parent=IALM00000020039
contig_000431	AUGUSTUS	intron	6347251	6348432	0.65	+	.	ID=IALI00000043782;Parent=IALM00000020039
contig_000431	AUGUSTUS	start_codon	6346900	6346902	.	+	0	ID=IALS00000019997;Parent=IALM00000020039
contig_000431	AUGUSTUS	stop_codon	6348634	6348636	.	+	0	ID=IALST00000019999;Parent=IALM00000020039
contig_000431	AUGUSTUS	gene	6348047	6348636	.	+	.	ID=IAL_17899
contig_000431	AUGUSTUS	mRNA	6348047	6348636	0.27	+	.	ID=IALM00000020040;Parent=IAL_17899;desc=transposition, RNA-mediated
contig_000431	AUGUSTUS	exon	6348047	6348164	.	+	.	ID=IALE00000063780;Parent=IALM00000020040
contig_000431	AUGUSTUS	exon	6348212	6348636	.	+	.	ID=IALE00000063781;Parent=IALM00000020040
contig_000431	AUGUSTUS	CDS	6348047	6348164	0.78	+	0	ID=IALC00000063780;Parent=IALM00000020040
contig_000431	AUGUSTUS	CDS	6348212	6348636	0.38	+	2	ID=IALC00000063781;Parent=IALM00000020040
contig_000431	AUGUSTUS	intron	6348165	6348211	0.27	+	.	ID=IALI00000043783;Parent=IALM00000020040
contig_000431	AUGUSTUS	start_codon	6348047	6348049	.	+	0	ID=IALS00000019998;Parent=IALM00000020040
contig_000431	AUGUSTUS	stop_codon	6348634	6348636	.	+	0	ID=IALST00000020000;Parent=IALM00000020040
contig_000431	AUGUSTUS	gene	6441364	6445078	.	+	.	ID=IAL_17900
contig_000431	AUGUSTUS	mRNA	6441364	6445078	0.48	+	.	ID=IALM00000020041;Parent=IAL_17900;Dbxref=InterPro:IPR054722,InterPro:IPR013103,InterPro:IPR043502
contig_000431	AUGUSTUS	exon	6441364	6441397	.	+	.	ID=IALE00000063782;Parent=IALM00000020041
contig_000431	AUGUSTUS	exon	6442069	6442580	.	+	.	ID=IALE00000063783;Parent=IALM00000020041
contig_000431	AUGUSTUS	exon	6443316	6444922	.	+	.	ID=IALE00000063784;Parent=IALM00000020041
contig_000431	AUGUSTUS	exon	6444985	6445078	.	+	.	ID=IALE00000063785;Parent=IALM00000020041
contig_000431	AUGUSTUS	CDS	6441364	6441397	0.9	+	0	ID=IALC00000063782;Parent=IALM00000020041
contig_000431	AUGUSTUS	CDS	6442069	6442580	0.85	+	2	ID=IALC00000063783;Parent=IALM00000020041
contig_000431	AUGUSTUS	CDS	6443316	6444922	0.56	+	0	ID=IALC00000063784;Parent=IALM00000020041
contig_000431	AUGUSTUS	CDS	6444985	6445078	0.79	+	1	ID=IALC00000063785;Parent=IALM00000020041
contig_000431	AUGUSTUS	intron	6441398	6442068	0.87	+	.	ID=IALI00000043784;Parent=IALM00000020041
contig_000431	AUGUSTUS	intron	6442581	6443315	0.66	+	.	ID=IALI00000043785;Parent=IALM00000020041
contig_000431	AUGUSTUS	intron	6444923	6444984	0.79	+	.	ID=IALI00000043786;Parent=IALM00000020041
contig_000431	AUGUSTUS	start_codon	6441364	6441366	.	+	0	ID=IALS00000019999;Parent=IALM00000020041
contig_000431	AUGUSTUS	stop_codon	6445076	6445078	.	+	0	ID=IALST00000020001;Parent=IALM00000020041
contig_000431	AUGUSTUS	mRNA	6441364	6445078	0.23	+	.	ID=IALM00000020042;Parent=IAL_17900;Dbxref=InterPro:IPR001584,InterPro:IPR039537,InterPro:IPR057670,InterPro:IPR036397,InterPro:IPR054722,InterPro:IPR043502,InterPro:IPR012337,InterPro:IPR013103;gO_terms=GO:0015074,GO:0003676
contig_000431	AUGUSTUS	exon	6441364	6441397	.	+	.	ID=IALE00000063786;Parent=IALM00000020042
contig_000431	AUGUSTUS	exon	6441761	6441963	.	+	.	ID=IALE00000063787;Parent=IALM00000020042
contig_000431	AUGUSTUS	exon	6442026	6442560	.	+	.	ID=IALE00000063788;Parent=IALM00000020042
contig_000431	AUGUSTUS	exon	6442614	6443222	.	+	.	ID=IALE00000063789;Parent=IALM00000020042
contig_000431	AUGUSTUS	exon	6443275	6444922	.	+	.	ID=IALE00000063790;Parent=IALM00000020042
contig_000431	AUGUSTUS	exon	6444985	6445078	.	+	.	ID=IALE00000063791;Parent=IALM00000020042
contig_000431	AUGUSTUS	CDS	6441364	6441397	0.99	+	0	ID=IALC00000063786;Parent=IALM00000020042
contig_000431	AUGUSTUS	CDS	6441761	6441963	0.91	+	2	ID=IALC00000063787;Parent=IALM00000020042
contig_000431	AUGUSTUS	CDS	6442026	6442560	0.59	+	0	ID=IALC00000063788;Parent=IALM00000020042
contig_000431	AUGUSTUS	CDS	6442614	6443222	0.34	+	2	ID=IALC00000063789;Parent=IALM00000020042
contig_000431	AUGUSTUS	CDS	6443275	6444922	0.81	+	2	ID=IALC00000063790;Parent=IALM00000020042
contig_000431	AUGUSTUS	CDS	6444985	6445078	0.82	+	1	ID=IALC00000063791;Parent=IALM00000020042
contig_000431	AUGUSTUS	intron	6441398	6441760	0.93	+	.	ID=IALI00000043787;Parent=IALM00000020042
contig_000431	AUGUSTUS	intron	6441964	6442025	0.9	+	.	ID=IALI00000043788;Parent=IALM00000020042
contig_000431	AUGUSTUS	intron	6442561	6442613	0.34	+	.	ID=IALI00000043789;Parent=IALM00000020042
contig_000431	AUGUSTUS	intron	6443223	6443274	0.99	+	.	ID=IALI00000043790;Parent=IALM00000020042
contig_000431	AUGUSTUS	intron	6444923	6444984	0.82	+	.	ID=IALI00000043791;Parent=IALM00000020042
contig_000431	AUGUSTUS	start_codon	6441364	6441366	.	+	0	ID=IALS00000020000;Parent=IALM00000020042
contig_000431	AUGUSTUS	stop_codon	6445076	6445078	.	+	0	ID=IALST00000020002;Parent=IALM00000020042
contig_000431	AUGUSTUS	gene	6452500	6453320	.	+	.	ID=IAL_17901
contig_000431	AUGUSTUS	mRNA	6452500	6453320	1	+	.	ID=IALM00000020043;Parent=IAL_17901;Dbxref=InterPro:IPR028002;desc=Myb/SANT-like DNA-binding domain
contig_000431	AUGUSTUS	exon	6452500	6452640	.	+	.	ID=IALE00000063792;Parent=IALM00000020043
contig_000431	AUGUSTUS	exon	6452697	6453320	.	+	.	ID=IALE00000063793;Parent=IALM00000020043
contig_000431	AUGUSTUS	CDS	6452500	6452640	1	+	0	ID=IALC00000063792;Parent=IALM00000020043
contig_000431	AUGUSTUS	CDS	6452697	6453320	1	+	0	ID=IALC00000063793;Parent=IALM00000020043
contig_000431	AUGUSTUS	intron	6452641	6452696	1	+	.	ID=IALI00000043792;Parent=IALM00000020043
contig_000431	AUGUSTUS	start_codon	6452500	6452502	.	+	0	ID=IALS00000020001;Parent=IALM00000020043
contig_000431	AUGUSTUS	stop_codon	6453318	6453320	.	+	0	ID=IALST00000020003;Parent=IALM00000020043
contig_000431	AUGUSTUS	gene	6453910	6455878	.	-	.	ID=IAL_17902
contig_000431	AUGUSTUS	mRNA	6453910	6455878	1	-	.	ID=IALM00000020044;Parent=IAL_17902;Dbxref=InterPro:IPR027806,InterPro:IPR026103,InterPro:IPR045249;gO_terms=GO:0005575,GO:0005622,GO:0005623,GO:0005737,GO:0005815,GO:0005829,GO:0005856,GO:0005886,GO:0015630,GO:0016020,GO:0043226,GO:0043228,GO:0043229,GO:0043232,GO:0044422,GO:0044424,GO:0044430,GO:0044444,GO:0044446,GO:0044464,GO:0071944;desc=nuclease activity
contig_000431	AUGUSTUS	exon	6453910	6454274	.	-	.	ID=IALE00000063794;Parent=IALM00000020044
contig_000431	AUGUSTUS	exon	6455030	6455174	.	-	.	ID=IALE00000063795;Parent=IALM00000020044
contig_000431	AUGUSTUS	exon	6455260	6455698	.	-	.	ID=IALE00000063796;Parent=IALM00000020044
contig_000431	AUGUSTUS	exon	6455763	6455878	.	-	.	ID=IALE00000063797;Parent=IALM00000020044
contig_000431	AUGUSTUS	CDS	6453910	6454274	1	-	2	ID=IALC00000063794;Parent=IALM00000020044
contig_000431	AUGUSTUS	CDS	6455030	6455174	1	-	0	ID=IALC00000063795;Parent=IALM00000020044
contig_000431	AUGUSTUS	CDS	6455260	6455698	1	-	1	ID=IALC00000063796;Parent=IALM00000020044
contig_000431	AUGUSTUS	CDS	6455763	6455878	1	-	0	ID=IALC00000063797;Parent=IALM00000020044
contig_000431	AUGUSTUS	intron	6454275	6455029	1	-	.	ID=IALI00000043793;Parent=IALM00000020044
contig_000431	AUGUSTUS	intron	6455175	6455259	1	-	.	ID=IALI00000043794;Parent=IALM00000020044
contig_000431	AUGUSTUS	intron	6455699	6455762	1	-	.	ID=IALI00000043795;Parent=IALM00000020044
contig_000431	AUGUSTUS	start_codon	6455876	6455878	.	-	0	ID=IALS00000020002;Parent=IALM00000020044
contig_000431	AUGUSTUS	stop_codon	6453910	6453912	.	-	0	ID=IALST00000020004;Parent=IALM00000020044
contig_000431	AUGUSTUS	gene	6468441	6473677	.	+	.	ID=IAL_17903
contig_000431	AUGUSTUS	mRNA	6468441	6473677	0.28	+	.	ID=IALM00000020045;Parent=IAL_17903;Dbxref=InterPro:IPR001584,InterPro:IPR012337,InterPro:IPR036397,InterPro:IPR001995,InterPro:IPR001969,InterPro:IPR021109,InterPro:IPR041588;gO_terms=GO:0015074,GO:0003676,GO:0004190,GO:0006508;desc=nucleic acid binding
contig_000431	AUGUSTUS	exon	6468441	6469112	.	+	.	ID=IALE00000063798;Parent=IALM00000020045
contig_000431	AUGUSTUS	exon	6469681	6469756	.	+	.	ID=IALE00000063799;Parent=IALM00000020045
contig_000431	AUGUSTUS	exon	6469834	6470721	.	+	.	ID=IALE00000063800;Parent=IALM00000020045
contig_000431	AUGUSTUS	exon	6472288	6473591	.	+	.	ID=IALE00000063801;Parent=IALM00000020045
contig_000431	AUGUSTUS	exon	6473660	6473677	.	+	.	ID=IALE00000063802;Parent=IALM00000020045
contig_000431	AUGUSTUS	CDS	6468441	6469112	0.93	+	0	ID=IALC00000063798;Parent=IALM00000020045
contig_000431	AUGUSTUS	CDS	6469681	6469756	0.31	+	0	ID=IALC00000063799;Parent=IALM00000020045
contig_000431	AUGUSTUS	CDS	6469834	6470721	0.6	+	2	ID=IALC00000063800;Parent=IALM00000020045
contig_000431	AUGUSTUS	CDS	6472288	6473591	0.96	+	2	ID=IALC00000063801;Parent=IALM00000020045
contig_000431	AUGUSTUS	CDS	6473660	6473677	1	+	0	ID=IALC00000063802;Parent=IALM00000020045
contig_000431	AUGUSTUS	intron	6469113	6469680	0.29	+	.	ID=IALI00000043796;Parent=IALM00000020045
contig_000431	AUGUSTUS	intron	6469757	6469833	0.61	+	.	ID=IALI00000043797;Parent=IALM00000020045
contig_000431	AUGUSTUS	intron	6470722	6472287	0.94	+	.	ID=IALI00000043798;Parent=IALM00000020045
contig_000431	AUGUSTUS	intron	6473592	6473659	1	+	.	ID=IALI00000043799;Parent=IALM00000020045
contig_000431	AUGUSTUS	start_codon	6468441	6468443	.	+	0	ID=IALS00000020003;Parent=IALM00000020045
contig_000431	AUGUSTUS	stop_codon	6473675	6473677	.	+	0	ID=IALST00000020005;Parent=IALM00000020045
contig_000431	AUGUSTUS	gene	6473204	6473515	.	-	.	ID=IAL_17904
contig_000431	AUGUSTUS	mRNA	6473204	6473515	0.47	-	.	ID=IALM00000020046;Parent=IAL_17904
contig_000431	AUGUSTUS	exon	6473204	6473515	.	-	.	ID=IALE00000063803;Parent=IALM00000020046
contig_000431	AUGUSTUS	CDS	6473204	6473515	0.47	-	0	ID=IALC00000063803;Parent=IALM00000020046
contig_000431	AUGUSTUS	start_codon	6473513	6473515	.	-	0	ID=IALS00000020004;Parent=IALM00000020046
contig_000431	AUGUSTUS	stop_codon	6473204	6473206	.	-	0	ID=IALST00000020006;Parent=IALM00000020046
contig_000431	AUGUSTUS	gene	6473703	6475744	.	+	.	ID=IAL_17905
contig_000431	AUGUSTUS	mRNA	6473703	6475744	0.9	+	.	ID=IALM00000020047;Parent=IAL_17905;Dbxref=InterPro:IPR022048,InterPro:IPR040676;desc=Baculovirus F protein
contig_000431	AUGUSTUS	exon	6473703	6473795	.	+	.	ID=IALE00000063804;Parent=IALM00000020047
contig_000431	AUGUSTUS	exon	6473846	6475744	.	+	.	ID=IALE00000063805;Parent=IALM00000020047
contig_000431	AUGUSTUS	CDS	6473703	6473795	0.9	+	0	ID=IALC00000063804;Parent=IALM00000020047
contig_000431	AUGUSTUS	CDS	6473846	6475744	1	+	0	ID=IALC00000063805;Parent=IALM00000020047
contig_000431	AUGUSTUS	intron	6473796	6473845	0.9	+	.	ID=IALI00000043800;Parent=IALM00000020047
contig_000431	AUGUSTUS	start_codon	6473703	6473705	.	+	0	ID=IALS00000020005;Parent=IALM00000020047
contig_000431	AUGUSTUS	stop_codon	6475742	6475744	.	+	0	ID=IALST00000020007;Parent=IALM00000020047
contig_000431	AUGUSTUS	gene	6492813	6499222	.	-	.	ID=IAL_17906
contig_000431	AUGUSTUS	mRNA	6492813	6499222	0.85	-	.	ID=IALM00000020048;Parent=IAL_17906;gO_terms=GO:0000375,GO:0000377,GO:0000380,GO:0000398,GO:0001763,GO:0002009,GO:0003674,GO:0003676,GO:0003723,GO:0003729,GO:0005488,GO:0005575,GO:0005622,GO:0005623,GO:0005634,GO:0005654,GO:0006139,GO:0006396,GO:0006397,GO:0006725,GO:0006807,GO:0007154,GO:0007165,GO:0007166,GO:0007167,GO:0007169,GO:0007173,GO:0007275,GO:0007431,GO:0007435,GO:0008150,GO:0008152,GO:0008284,GO:0008380,GO:0008543,GO:0009653,GO:0009719,GO:0009790,GO:0009792,GO:0009887,GO:0009888,GO:0009987,GO:0010033,GO:0010171,GO:0010172,GO:0010467,GO:0010468,GO:0016070,GO:0016071,GO:0016604,GO:0019219,GO:0019222,GO:0022612,GO:0023052,GO:0030323,GO:0030324,GO:0031323,GO:0031974,GO:0031981,GO:0032501,GO:0032502,GO:0034641,GO:0035239,GO:0035272,GO:0035295,GO:0038127,GO:0042127,GO:0042221,GO:0043170,GO:0043226,GO:0043227,GO:0043229,GO:0043231,GO:0043233,GO:0043484,GO:0044237,GO:0044238,GO:0044344,GO:0044422,GO:0044424,GO:0044428,GO:0044446,GO:0044451,GO:0044464,GO:0046483,GO:0048513,GO:0048518,GO:0048522,GO:0048598,GO:0048729,GO:0048731,GO:0048732,GO:0048754,GO:0048856,GO:0050678,GO:0050679,GO:0050789,GO:0050794,GO:0050879,GO:0050896,GO:0051171,GO:0051252,GO:0051716,GO:0060255,GO:0060425,GO:0060429,GO:0060441,GO:0060445,GO:0060541,GO:0060562,GO:0061138,GO:0065007,GO:0070013,GO:0070848,GO:0070887,GO:0071310,GO:0071363,GO:0071495,GO:0071704,GO:0071774,GO:0080090,GO:0090304,GO:0097159,GO:1901360,GO:1901363;em_PFAMs=RRM_1
contig_000431	AUGUSTUS	exon	6492813	6493415	.	-	.	ID=IALE00000063806;Parent=IALM00000020048
contig_000431	AUGUSTUS	exon	6498998	6499222	.	-	.	ID=IALE00000063807;Parent=IALM00000020048
contig_000431	AUGUSTUS	CDS	6492813	6493415	0.92	-	0	ID=IALC00000063806;Parent=IALM00000020048
contig_000431	AUGUSTUS	CDS	6498998	6499222	0.93	-	0	ID=IALC00000063807;Parent=IALM00000020048
contig_000431	AUGUSTUS	intron	6493416	6498997	0.92	-	.	ID=IALI00000043801;Parent=IALM00000020048
contig_000431	AUGUSTUS	start_codon	6499220	6499222	.	-	0	ID=IALS00000020006;Parent=IALM00000020048
contig_000431	AUGUSTUS	stop_codon	6492813	6492815	.	-	0	ID=IALST00000020008;Parent=IALM00000020048
contig_000431	AUGUSTUS	gene	6519878	6633500	.	-	.	ID=IAL_17907
contig_000431	AUGUSTUS	mRNA	6519878	6633500	1	-	.	ID=IALM00000020049;Parent=IAL_17907;Dbxref=InterPro:IPR012677,InterPro:IPR050666,InterPro:IPR035979,InterPro:IPR000504,InterPro:IPR034980,InterPro:IPR036397;gO_terms=GO:0000375,GO:0000377,GO:0000380,GO:0000398,GO:0001763,GO:0002009,GO:0003674,GO:0003676,GO:0003723,GO:0003729,GO:0005488,GO:0005575,GO:0005622,GO:0005623,GO:0005634,GO:0005654,GO:0006139,GO:0006396,GO:0006397,GO:0006725,GO:0006807,GO:0007154,GO:0007165,GO:0007166,GO:0007167,GO:0007169,GO:0007173,GO:0007275,GO:0007431,GO:0007435,GO:0008150,GO:0008152,GO:0008284,GO:0008380,GO:0008543,GO:0009653,GO:0009719,GO:0009790,GO:0009792,GO:0009887,GO:0009888,GO:0009987,GO:0010033,GO:0010171,GO:0010172,GO:0010467,GO:0010468,GO:0016070,GO:0016071,GO:0016604,GO:0019219,GO:0019222,GO:0022612,GO:0023052,GO:0030323,GO:0030324,GO:0031323,GO:0031974,GO:0031981,GO:0032501,GO:0032502,GO:0034641,GO:0035239,GO:0035272,GO:0035295,GO:0038127,GO:0042127,GO:0042221,GO:0043170,GO:0043226,GO:0043227,GO:0043229,GO:0043231,GO:0043233,GO:0043484,GO:0044237,GO:0044238,GO:0044344,GO:0044422,GO:0044424,GO:0044428,GO:0044446,GO:0044451,GO:0044464,GO:0046483,GO:0048513,GO:0048518,GO:0048522,GO:0048598,GO:0048729,GO:0048731,GO:0048732,GO:0048754,GO:0048856,GO:0050678,GO:0050679,GO:0050789,GO:0050794,GO:0050879,GO:0050896,GO:0051171,GO:0051252,GO:0051716,GO:0060255,GO:0060425,GO:0060429,GO:0060441,GO:0060445,GO:0060541,GO:0060562,GO:0061138,GO:0065007,GO:0070013,GO:0070848,GO:0070887,GO:0071310,GO:0071363,GO:0071495,GO:0071704,GO:0071774,GO:0080090,GO:0090304,GO:0097159,GO:1901360,GO:1901363;em_PFAMs=RRM_1-GO:0003676
contig_000431	AUGUSTUS	exon	6519878	6521050	.	-	.	ID=IALE00000063808;Parent=IALM00000020049
contig_000431	AUGUSTUS	exon	6526612	6526758	.	-	.	ID=IALE00000063809;Parent=IALM00000020049
contig_000431	AUGUSTUS	exon	6526851	6527165	.	-	.	ID=IALE00000063810;Parent=IALM00000020049
contig_000431	AUGUSTUS	exon	6527244	6527514	.	-	.	ID=IALE00000063811;Parent=IALM00000020049
contig_000431	AUGUSTUS	exon	6533403	6533513	.	-	.	ID=IALE00000063812;Parent=IALM00000020049
contig_000431	AUGUSTUS	exon	6557183	6557237	.	-	.	ID=IALE00000063813;Parent=IALM00000020049
contig_000431	AUGUSTUS	exon	6557351	6557440	.	-	.	ID=IALE00000063814;Parent=IALM00000020049
contig_000431	AUGUSTUS	exon	6557510	6557786	.	-	.	ID=IALE00000063815;Parent=IALM00000020049
contig_000431	AUGUSTUS	exon	6583290	6583712	.	-	.	ID=IALE00000063816;Parent=IALM00000020049
contig_000431	AUGUSTUS	exon	6633372	6633500	.	-	.	ID=IALE00000063817;Parent=IALM00000020049
contig_000431	AUGUSTUS	CDS	6519878	6521050	1	-	0	ID=IALC00000063808;Parent=IALM00000020049
contig_000431	AUGUSTUS	CDS	6526612	6526758	1	-	0	ID=IALC00000063809;Parent=IALM00000020049
contig_000431	AUGUSTUS	CDS	6526851	6527165	1	-	0	ID=IALC00000063810;Parent=IALM00000020049
contig_000431	AUGUSTUS	CDS	6527244	6527514	1	-	1	ID=IALC00000063811;Parent=IALM00000020049
contig_000431	AUGUSTUS	CDS	6533403	6533513	1	-	1	ID=IALC00000063812;Parent=IALM00000020049
contig_000431	AUGUSTUS	CDS	6557183	6557237	1	-	2	ID=IALC00000063813;Parent=IALM00000020049
contig_000431	AUGUSTUS	CDS	6557351	6557440	1	-	2	ID=IALC00000063814;Parent=IALM00000020049
contig_000431	AUGUSTUS	CDS	6557510	6557786	1	-	0	ID=IALC00000063815;Parent=IALM00000020049
contig_000431	AUGUSTUS	CDS	6583290	6583712	1	-	0	ID=IALC00000063816;Parent=IALM00000020049
contig_000431	AUGUSTUS	CDS	6633372	6633500	1	-	0	ID=IALC00000063817;Parent=IALM00000020049
contig_000431	AUGUSTUS	intron	6521051	6526611	1	-	.	ID=IALI00000043802;Parent=IALM00000020049
contig_000431	AUGUSTUS	intron	6526759	6526850	1	-	.	ID=IALI00000043803;Parent=IALM00000020049
contig_000431	AUGUSTUS	intron	6527166	6527243	1	-	.	ID=IALI00000043804;Parent=IALM00000020049
contig_000431	AUGUSTUS	intron	6527515	6533402	1	-	.	ID=IALI00000043805;Parent=IALM00000020049
contig_000431	AUGUSTUS	intron	6533514	6557182	1	-	.	ID=IALI00000043806;Parent=IALM00000020049
contig_000431	AUGUSTUS	intron	6557238	6557350	1	-	.	ID=IALI00000043807;Parent=IALM00000020049
contig_000431	AUGUSTUS	intron	6557441	6557509	1	-	.	ID=IALI00000043808;Parent=IALM00000020049
contig_000431	AUGUSTUS	intron	6557787	6583289	1	-	.	ID=IALI00000043809;Parent=IALM00000020049
contig_000431	AUGUSTUS	intron	6583713	6633371	1	-	.	ID=IALI00000043810;Parent=IALM00000020049
contig_000431	AUGUSTUS	start_codon	6633498	6633500	.	-	0	ID=IALS00000020007;Parent=IALM00000020049
contig_000431	AUGUSTUS	stop_codon	6519878	6519880	.	-	0	ID=IALST00000020009;Parent=IALM00000020049
contig_000431	AUGUSTUS	gene	6694075	6694287	.	-	.	ID=IAL_17908
contig_000431	AUGUSTUS	mRNA	6694075	6694287	0.89	-	.	ID=IALM00000020050;Parent=IAL_17908
contig_000431	AUGUSTUS	exon	6694075	6694287	.	-	.	ID=IALE00000063818;Parent=IALM00000020050
contig_000431	AUGUSTUS	CDS	6694075	6694287	0.89	-	0	ID=IALC00000063818;Parent=IALM00000020050
contig_000431	AUGUSTUS	start_codon	6694285	6694287	.	-	0	ID=IALS00000020008;Parent=IALM00000020050
contig_000431	AUGUSTUS	stop_codon	6694075	6694077	.	-	0	ID=IALST00000020010;Parent=IALM00000020050
contig_000431	AUGUSTUS	gene	6718207	6719074	.	+	.	ID=IAL_17909
contig_000431	AUGUSTUS	mRNA	6718207	6719074	1	+	.	ID=IALM00000020051;Parent=IAL_17909;Dbxref=InterPro:IPR006578,InterPro:IPR004210,InterPro:IPR039353;gO_terms=GO:0003677;desc=MADF
contig_000431	AUGUSTUS	exon	6718207	6718345	.	+	.	ID=IALE00000063819;Parent=IALM00000020051
contig_000431	AUGUSTUS	exon	6718426	6718585	.	+	.	ID=IALE00000063820;Parent=IALM00000020051
contig_000431	AUGUSTUS	exon	6718657	6719074	.	+	.	ID=IALE00000063821;Parent=IALM00000020051
contig_000431	AUGUSTUS	CDS	6718207	6718345	1	+	0	ID=IALC00000063819;Parent=IALM00000020051
contig_000431	AUGUSTUS	CDS	6718426	6718585	1	+	2	ID=IALC00000063820;Parent=IALM00000020051
contig_000431	AUGUSTUS	CDS	6718657	6719074	1	+	1	ID=IALC00000063821;Parent=IALM00000020051
contig_000431	AUGUSTUS	intron	6718346	6718425	1	+	.	ID=IALI00000043811;Parent=IALM00000020051
contig_000431	AUGUSTUS	intron	6718586	6718656	1	+	.	ID=IALI00000043812;Parent=IALM00000020051
contig_000431	AUGUSTUS	start_codon	6718207	6718209	.	+	0	ID=IALS00000020009;Parent=IALM00000020051
contig_000431	AUGUSTUS	stop_codon	6719072	6719074	.	+	0	ID=IALST00000020011;Parent=IALM00000020051
contig_000431	AUGUSTUS	gene	6719216	6720482	.	-	.	ID=IAL_17910
contig_000431	AUGUSTUS	mRNA	6719216	6720482	0.37	-	.	ID=IALM00000020052;Parent=IAL_17910;Dbxref=InterPro:IPR045249,InterPro:IPR027806;desc=DDE superfamily endonuclease
contig_000431	AUGUSTUS	exon	6719216	6719752	.	-	.	ID=IALE00000063822;Parent=IALM00000020052
contig_000431	AUGUSTUS	exon	6720089	6720152	.	-	.	ID=IALE00000063823;Parent=IALM00000020052
contig_000431	AUGUSTUS	exon	6720250	6720482	.	-	.	ID=IALE00000063824;Parent=IALM00000020052
contig_000431	AUGUSTUS	CDS	6719216	6719752	0.46	-	0	ID=IALC00000063822;Parent=IALM00000020052
contig_000431	AUGUSTUS	CDS	6720089	6720152	0.44	-	1	ID=IALC00000063823;Parent=IALM00000020052
contig_000431	AUGUSTUS	CDS	6720250	6720482	0.8	-	0	ID=IALC00000063824;Parent=IALM00000020052
contig_000431	AUGUSTUS	intron	6719753	6720088	0.44	-	.	ID=IALI00000043813;Parent=IALM00000020052
contig_000431	AUGUSTUS	intron	6720153	6720249	1	-	.	ID=IALI00000043814;Parent=IALM00000020052
contig_000431	AUGUSTUS	start_codon	6720480	6720482	.	-	0	ID=IALS00000020010;Parent=IALM00000020052
contig_000431	AUGUSTUS	stop_codon	6719216	6719218	.	-	0	ID=IALST00000020012;Parent=IALM00000020052
contig_000431	AUGUSTUS	gene	6747969	6752905	.	-	.	ID=IAL_17911
contig_000431	AUGUSTUS	mRNA	6747969	6752905	1	-	.	ID=IALM00000020053;Parent=IAL_17911;Dbxref=InterPro:IPR056729,InterPro:IPR029044,InterPro:IPR005835,InterPro:IPR050486;gO_terms=GO:0009058;desc=activity. It is involved in the biological process described with biosynthetic process
contig_000431	AUGUSTUS	exon	6747969	6748120	.	-	.	ID=IALE00000063825;Parent=IALM00000020053
contig_000431	AUGUSTUS	exon	6748179	6748299	.	-	.	ID=IALE00000063826;Parent=IALM00000020053
contig_000431	AUGUSTUS	exon	6748378	6748514	.	-	.	ID=IALE00000063827;Parent=IALM00000020053
contig_000431	AUGUSTUS	exon	6752041	6752808	.	-	.	ID=IALE00000063828;Parent=IALM00000020053
contig_000431	AUGUSTUS	exon	6752866	6752905	.	-	.	ID=IALE00000063829;Parent=IALM00000020053
contig_000431	AUGUSTUS	CDS	6747969	6748120	1	-	2	ID=IALC00000063825;Parent=IALM00000020053
contig_000431	AUGUSTUS	CDS	6748179	6748299	1	-	0	ID=IALC00000063826;Parent=IALM00000020053
contig_000431	AUGUSTUS	CDS	6748378	6748514	1	-	2	ID=IALC00000063827;Parent=IALM00000020053
contig_000431	AUGUSTUS	CDS	6752041	6752808	1	-	2	ID=IALC00000063828;Parent=IALM00000020053
contig_000431	AUGUSTUS	CDS	6752866	6752905	1	-	0	ID=IALC00000063829;Parent=IALM00000020053
contig_000431	AUGUSTUS	intron	6748121	6748178	1	-	.	ID=IALI00000043815;Parent=IALM00000020053
contig_000431	AUGUSTUS	intron	6748300	6748377	1	-	.	ID=IALI00000043816;Parent=IALM00000020053
contig_000431	AUGUSTUS	intron	6748515	6752040	1	-	.	ID=IALI00000043817;Parent=IALM00000020053
contig_000431	AUGUSTUS	intron	6752809	6752865	1	-	.	ID=IALI00000043818;Parent=IALM00000020053
contig_000431	AUGUSTUS	start_codon	6752903	6752905	.	-	0	ID=IALS00000020011;Parent=IALM00000020053
contig_000431	AUGUSTUS	stop_codon	6747969	6747971	.	-	0	ID=IALST00000020013;Parent=IALM00000020053
contig_000431	AUGUSTUS	gene	6756433	6766410	.	+	.	ID=IAL_17912
contig_000431	AUGUSTUS	mRNA	6756433	6766410	1	+	.	ID=IALM00000020054;Parent=IAL_17912;Dbxref=InterPro:IPR001494,InterPro:IPR016024,InterPro:IPR011989;gO_terms=GO:0001650,GO:0003674,GO:0005215,GO:0005575,GO:0005622,GO:0005623,GO:0005634,GO:0005635,GO:0005730,GO:0005737,GO:0005829,GO:0006606,GO:0006610,GO:0006810,GO:0006886,GO:0006913,GO:0008104,GO:0008150,GO:0008565,GO:0012505,GO:0015031,GO:0015833,GO:0017038,GO:0031967,GO:0031974,GO:0031975,GO:0031981,GO:0033036,GO:0033365,GO:0034504,GO:0034613,GO:0042886,GO:0043226,GO:0043227,GO:0043228,GO:0043229,GO:0043231,GO:0043232,GO:0043233,GO:0044422,GO:0044424,GO:0044428,GO:0044444,GO:0044446,GO:0044452,GO:0044464,GO:0045184,GO:0046907,GO:0051169,GO:0051170,GO:0051179,GO:0051234,GO:0051641,GO:0051649,GO:0070013,GO:0070727,GO:0071702,GO:0071705,GO:0072594-GO:0006886,GO:0031267;desc=Ran GTPase binding. It is involved in the biological process described with intracellular protein transport
contig_000431	AUGUSTUS	exon	6756433	6758490	.	+	.	ID=IALE00000063830;Parent=IALM00000020054
contig_000431	AUGUSTUS	exon	6765391	6766410	.	+	.	ID=IALE00000063831;Parent=IALM00000020054
contig_000431	AUGUSTUS	CDS	6756433	6758490	1	+	0	ID=IALC00000063830;Parent=IALM00000020054
contig_000431	AUGUSTUS	CDS	6765391	6766410	1	+	0	ID=IALC00000063831;Parent=IALM00000020054
contig_000431	AUGUSTUS	intron	6758491	6765390	1	+	.	ID=IALI00000043819;Parent=IALM00000020054
contig_000431	AUGUSTUS	start_codon	6756433	6756435	.	+	0	ID=IALS00000020012;Parent=IALM00000020054
contig_000431	AUGUSTUS	stop_codon	6766408	6766410	.	+	0	ID=IALST00000020014;Parent=IALM00000020054
contig_000431	AUGUSTUS	gene	6768161	6769769	.	+	.	ID=IAL_17913
contig_000431	AUGUSTUS	mRNA	6768161	6769769	1	+	.	ID=IALM00000020055;Parent=IAL_17913;Dbxref=InterPro:IPR033545;gO_terms=GO:0000922,GO:0003008,GO:0005575,GO:0005622,GO:0005623,GO:0005737,GO:0005739,GO:0005740,GO:0005758,GO:0005813,GO:0005814,GO:0005815,GO:0005819,GO:0005829,GO:0005856,GO:0005886,GO:0005929,GO:0006996,GO:0007005,GO:0007154,GO:0007267,GO:0007268,GO:0007610,GO:0007611,GO:0007612,GO:0008150,GO:0009987,GO:0015630,GO:0016020,GO:0016043,GO:0022406,GO:0022607,GO:0023052,GO:0030030,GO:0030031,GO:0031514,GO:0031967,GO:0031970,GO:0031974,GO:0031975,GO:0032501,GO:0032991,GO:0042995,GO:0043226,GO:0043227,GO:0043228,GO:0043229,GO:0043231,GO:0043232,GO:0043233,GO:0044085,GO:0044422,GO:0044424,GO:0044429,GO:0044430,GO:0044441,GO:0044444,GO:0044446,GO:0044450,GO:0044463,GO:0044464,GO:0044782,GO:0046958,GO:0046959,GO:0050877,GO:0050890,GO:0051179,GO:0051640,GO:0051641,GO:0060271,GO:0070013,GO:0070925,GO:0071840,GO:0071944,GO:0097539,GO:0097711,GO:0097730,GO:0098916,GO:0099536,GO:0099537,GO:0120025,GO:0120031,GO:0120036,GO:0120038,GO:0140056,GO:1905515;em_KEGG_ko=ko:K16543
contig_000431	AUGUSTUS	exon	6768161	6768391	.	+	.	ID=IALE00000063832;Parent=IALM00000020055
contig_000431	AUGUSTUS	exon	6768462	6769769	.	+	.	ID=IALE00000063833;Parent=IALM00000020055
contig_000431	AUGUSTUS	CDS	6768161	6768391	1	+	0	ID=IALC00000063832;Parent=IALM00000020055
contig_000431	AUGUSTUS	CDS	6768462	6769769	1	+	0	ID=IALC00000063833;Parent=IALM00000020055
contig_000431	AUGUSTUS	intron	6768392	6768461	1	+	.	ID=IALI00000043820;Parent=IALM00000020055
contig_000431	AUGUSTUS	start_codon	6768161	6768163	.	+	0	ID=IALS00000020013;Parent=IALM00000020055
contig_000431	AUGUSTUS	stop_codon	6769767	6769769	.	+	0	ID=IALST00000020015;Parent=IALM00000020055
contig_000431	AUGUSTUS	gene	6853098	6854152	.	-	.	ID=IAL_17914
contig_000431	AUGUSTUS	mRNA	6853098	6854152	0.49	-	.	ID=IALM00000020056;Parent=IAL_17914;gO_terms=GO:0000003,GO:0000976,GO:0000977,GO:0000981,GO:0001012,GO:0001067,GO:0001158,GO:0001228,GO:0001667,GO:0001763,GO:0002009,GO:0002064,GO:0002065,GO:0002066,GO:0003002,GO:0003006,GO:0003674,GO:0003676,GO:0003677,GO:0003690,GO:0003700,GO:0003723,GO:0003729,GO:0003730,GO:0005488,GO:0005515,GO:0005575,GO:0005622,GO:0005623,GO:0005634,GO:0005737,GO:0006139,GO:0006351,GO:0006355,GO:0006357,GO:0006366,GO:0006417,GO:0006725,GO:0006807,GO:0006928,GO:0007154,GO:0007267,GO:0007268,GO:0007274,GO:0007275,GO:0007276,GO:0007281,GO:0007292,GO:0007297,GO:0007298,GO:0007319,GO:0007350,GO:0007389,GO:0007399,GO:0007417,GO:0007424,GO:0007427,GO:0007428,GO:0007507,GO:0007610,GO:0008150,GO:0008152,GO:0009058,GO:0009059,GO:0009636,GO:0009653,GO:0009790,GO:0009880,GO:0009888,GO:0009889,GO:0009890,GO:0009891,GO:0009892,GO:0009893,GO:0009966,GO:0009968,GO:0009987,GO:0010033,GO:0010467,GO:0010468,GO:0010556,GO:0010557,GO:0010558,GO:0010604,GO:0010605,GO:0010608,GO:0010628,GO:0010629,GO:0010631,GO:0010646,GO:0010648,GO:0016070,GO:0016477,GO:0017148,GO:0018130,GO:0019219,GO:0019222,GO:0019438,GO:0019953,GO:0022412,GO:0022414,GO:0023051,GO:0023052,GO:0023057,GO:0030154,GO:0030534,GO:0030707,GO:0030855,GO:0031323,GO:0031324,GO:0031325,GO:0031326,GO:0031327,GO:0031328,GO:0032268,GO:0032269,GO:0032501,GO:0032502,GO:0032504,GO:0032774,GO:0034248,GO:0034249,GO:0034641,GO:0034645,GO:0034654,GO:0035239,GO:0035282,GO:0035287,GO:0035289,GO:0035295,GO:0035326,GO:0040011,GO:0042221,GO:0042493,GO:0043170,GO:0043226,GO:0043227,GO:0043229,GO:0043231,GO:0043565,GO:0044212,GO:0044237,GO:0044238,GO:0044249,GO:0044260,GO:0044271,GO:0044424,GO:0044464,GO:0044703,GO:0045471,GO:0045893,GO:0045935,GO:0045944,GO:0046011,GO:0046425,GO:0046426,GO:0046483,GO:0046677,GO:0048149,GO:0048468,GO:0048477,GO:0048513,GO:0048518,GO:0048519,GO:0048522,GO:0048523,GO:0048583,GO:0048585,GO:0048609,GO:0048729,GO:0048731,GO:0048754,GO:0048856,GO:0048869,GO:0048870,GO:0050789,GO:0050794,GO:0050896,GO:0051171,GO:0051172,GO:0051173,GO:0051179,GO:0051246,GO:0051248,GO:0051252,GO:0051254,GO:0051674,GO:0051704,GO:0060255,GO:0060322,GO:0060429,GO:0060446,GO:0060541,GO:0060562,GO:0061138,GO:0065007,GO:0071704,GO:0072359,GO:0080090,GO:0090130,GO:0090132,GO:0090304,GO:0097159,GO:0097305,GO:0097659,GO:0098916,GO:0099536,GO:0099537,GO:0140110,GO:1901360,GO:1901362,GO:1901363,GO:1901576,GO:1901700,GO:1902531,GO:1902532,GO:1902680,GO:1903506,GO:1903508,GO:1904892,GO:1904893,GO:1990837,GO:2000112,GO:2000113,GO:2001141;desc=Myb/SANT-like DNA-binding domain
contig_000431	AUGUSTUS	exon	6853098	6853190	.	-	.	ID=IALE00000063834;Parent=IALM00000020056
contig_000431	AUGUSTUS	exon	6853242	6853361	.	-	.	ID=IALE00000063835;Parent=IALM00000020056
contig_000431	AUGUSTUS	exon	6853633	6853770	.	-	.	ID=IALE00000063836;Parent=IALM00000020056
contig_000431	AUGUSTUS	exon	6853826	6854063	.	-	.	ID=IALE00000063837;Parent=IALM00000020056
contig_000431	AUGUSTUS	exon	6854127	6854152	.	-	.	ID=IALE00000063838;Parent=IALM00000020056
contig_000431	AUGUSTUS	CDS	6853098	6853190	0.58	-	0	ID=IALC00000063834;Parent=IALM00000020056
contig_000431	AUGUSTUS	CDS	6853242	6853361	1	-	0	ID=IALC00000063835;Parent=IALM00000020056
contig_000431	AUGUSTUS	CDS	6853633	6853770	1	-	0	ID=IALC00000063836;Parent=IALM00000020056
contig_000431	AUGUSTUS	CDS	6853826	6854063	0.93	-	1	ID=IALC00000063837;Parent=IALM00000020056
contig_000431	AUGUSTUS	CDS	6854127	6854152	0.85	-	0	ID=IALC00000063838;Parent=IALM00000020056
contig_000431	AUGUSTUS	intron	6853191	6853241	1	-	.	ID=IALI00000043821;Parent=IALM00000020056
contig_000431	AUGUSTUS	intron	6853362	6853632	1	-	.	ID=IALI00000043822;Parent=IALM00000020056
contig_000431	AUGUSTUS	intron	6853771	6853825	0.99	-	.	ID=IALI00000043823;Parent=IALM00000020056
contig_000431	AUGUSTUS	intron	6854064	6854126	0.85	-	.	ID=IALI00000043824;Parent=IALM00000020056
contig_000431	AUGUSTUS	start_codon	6854150	6854152	.	-	0	ID=IALS00000020014;Parent=IALM00000020056
contig_000431	AUGUSTUS	stop_codon	6853098	6853100	.	-	0	ID=IALST00000020016;Parent=IALM00000020056
contig_000431	AUGUSTUS	gene	6859227	6860559	.	-	.	ID=IAL_17915
contig_000431	AUGUSTUS	mRNA	6859227	6860559	0.24	-	.	ID=IALM00000020057;Parent=IAL_17915;Dbxref=InterPro:IPR036397,InterPro:IPR001584,InterPro:IPR012337,InterPro:IPR050951;gO_terms=GO:0003676,GO:0015074;desc=K02A2.6-like
contig_000431	AUGUSTUS	exon	6859227	6859849	.	-	.	ID=IALE00000063839;Parent=IALM00000020057
contig_000431	AUGUSTUS	exon	6860361	6860559	.	-	.	ID=IALE00000063840;Parent=IALM00000020057
contig_000431	AUGUSTUS	CDS	6859227	6859849	0.29	-	2	ID=IALC00000063839;Parent=IALM00000020057
contig_000431	AUGUSTUS	CDS	6860361	6860559	0.86	-	0	ID=IALC00000063840;Parent=IALM00000020057
contig_000431	AUGUSTUS	intron	6859850	6860360	0.24	-	.	ID=IALI00000043825;Parent=IALM00000020057
contig_000431	AUGUSTUS	start_codon	6860557	6860559	.	-	0	ID=IALS00000020015;Parent=IALM00000020057
contig_000431	AUGUSTUS	stop_codon	6859227	6859229	.	-	0	ID=IALST00000020017;Parent=IALM00000020057
contig_000431	AUGUSTUS	mRNA	6859227	6860559	0.44	-	.	ID=IALM00000020058;Parent=IAL_17915;desc=K02A2.6-like
contig_000431	AUGUSTUS	exon	6859227	6859552	.	-	.	ID=IALE00000063841;Parent=IALM00000020058
contig_000431	AUGUSTUS	exon	6860424	6860559	.	-	.	ID=IALE00000063842;Parent=IALM00000020058
contig_000431	AUGUSTUS	CDS	6859227	6859552	0.92	-	2	ID=IALC00000063841;Parent=IALM00000020058
contig_000431	AUGUSTUS	CDS	6860424	6860559	0.45	-	0	ID=IALC00000063842;Parent=IALM00000020058
contig_000431	AUGUSTUS	intron	6859553	6860423	0.45	-	.	ID=IALI00000043826;Parent=IALM00000020058
contig_000431	AUGUSTUS	start_codon	6860557	6860559	.	-	0	ID=IALS00000020016;Parent=IALM00000020058
contig_000431	AUGUSTUS	stop_codon	6859227	6859229	.	-	0	ID=IALST00000020018;Parent=IALM00000020058
contig_000431	AUGUSTUS	gene	6860830	6861834	.	-	.	ID=IAL_17916
contig_000431	AUGUSTUS	mRNA	6860830	6861834	0.52	-	.	ID=IALM00000020059;Parent=IAL_17916;Dbxref=InterPro:IPR000477,InterPro:IPR043128,InterPro:IPR043502,InterPro:IPR050951;desc=K02A2.6-like
contig_000431	AUGUSTUS	exon	6860830	6861834	.	-	.	ID=IALE00000063843;Parent=IALM00000020059
contig_000431	AUGUSTUS	CDS	6860830	6861834	0.52	-	0	ID=IALC00000063843;Parent=IALM00000020059
contig_000431	AUGUSTUS	start_codon	6861832	6861834	.	-	0	ID=IALS00000020017;Parent=IALM00000020059
contig_000431	AUGUSTUS	stop_codon	6860830	6860832	.	-	0	ID=IALST00000020019;Parent=IALM00000020059
contig_000431	AUGUSTUS	gene	6866503	6896001	.	+	.	ID=IAL_17917
contig_000431	AUGUSTUS	mRNA	6866503	6896001	.	+	.	ID=IALM00000020060;Parent=IAL_17917
contig_000431	AUGUSTUS	exon	6866503	6867184	.	+	.	ID=IALE00000063844;Parent=IALM00000020060
contig_000431	AUGUSTUS	exon	6895799	6896001	.	+	.	ID=IALE00000063845;Parent=IALM00000020060
contig_000431	AUGUSTUS	CDS	6866503	6867184	0.38	+	0	ID=IALC00000063844;Parent=IALM00000020060
contig_000431	AUGUSTUS	CDS	6895799	6896001	0.01	+	2	ID=IALC00000063845;Parent=IALM00000020060
contig_000431	AUGUSTUS	intron	6867185	6895798	0.01	+	.	ID=IALI00000043827;Parent=IALM00000020060
contig_000431	AUGUSTUS	start_codon	6866503	6866505	.	+	0	ID=IALS00000020018;Parent=IALM00000020060
contig_000431	AUGUSTUS	stop_codon	6895999	6896001	.	+	0	ID=IALST00000020020;Parent=IALM00000020060
contig_000431	AUGUSTUS	gene	6905194	6905712	.	+	.	ID=IAL_17918
contig_000431	AUGUSTUS	mRNA	6905194	6905712	0.77	+	.	ID=IALM00000020061;Parent=IAL_17918;Dbxref=InterPro:IPR021109
contig_000431	AUGUSTUS	exon	6905194	6905712	.	+	.	ID=IALE00000063846;Parent=IALM00000020061
contig_000431	AUGUSTUS	CDS	6905194	6905712	0.77	+	0	ID=IALC00000063846;Parent=IALM00000020061
contig_000431	AUGUSTUS	start_codon	6905194	6905196	.	+	0	ID=IALS00000020019;Parent=IALM00000020061
contig_000431	AUGUSTUS	stop_codon	6905710	6905712	.	+	0	ID=IALST00000020021;Parent=IALM00000020061
contig_000431	AUGUSTUS	gene	6931316	6934504	.	-	.	ID=IAL_17919
contig_000431	AUGUSTUS	mRNA	6931316	6934504	0.65	-	.	ID=IALM00000020062;Parent=IAL_17919;Dbxref=InterPro:IPR043502,InterPro:IPR050951;desc=Reverse transcriptase (RNA-dependent DNA polymerase)
contig_000431	AUGUSTUS	exon	6931316	6931712	.	-	.	ID=IALE00000063847;Parent=IALM00000020062
contig_000431	AUGUSTUS	exon	6933942	6934504	.	-	.	ID=IALE00000063848;Parent=IALM00000020062
contig_000431	AUGUSTUS	CDS	6931316	6931712	0.65	-	1	ID=IALC00000063847;Parent=IALM00000020062
contig_000431	AUGUSTUS	CDS	6933942	6934504	0.99	-	0	ID=IALC00000063848;Parent=IALM00000020062
contig_000431	AUGUSTUS	intron	6931713	6933941	0.96	-	.	ID=IALI00000043828;Parent=IALM00000020062
contig_000431	AUGUSTUS	start_codon	6934502	6934504	.	-	0	ID=IALS00000020020;Parent=IALM00000020062
contig_000431	AUGUSTUS	stop_codon	6931316	6931318	.	-	0	ID=IALST00000020022;Parent=IALM00000020062
contig_000431	AUGUSTUS	gene	6934637	6935356	.	-	.	ID=IAL_17920
contig_000431	AUGUSTUS	mRNA	6934637	6935356	0.61	-	.	ID=IALM00000020063;Parent=IAL_17920;Dbxref=InterPro:IPR055469;gO_terms=GO:0001505,GO:0001692,GO:0003674,GO:0003824,GO:0003833,GO:0005575,GO:0005622,GO:0005623,GO:0005737,GO:0006082,GO:0006518,GO:0006520,GO:0006570,GO:0006576,GO:0006582,GO:0006583,GO:0006584,GO:0006629,GO:0006631,GO:0006633,GO:0006725,GO:0006807,GO:0007275,GO:0007564,GO:0007591,GO:0007593,GO:0007610,GO:0007622,GO:0007623,GO:0007626,GO:0008150,GO:0008152,GO:0008610,GO:0009058,GO:0009072,GO:0009308,GO:0009712,GO:0009889,GO:0009890,GO:0009892,GO:0009987,GO:0015645,GO:0016053,GO:0016874,GO:0016877,GO:0016878,GO:0017144,GO:0018958,GO:0019184,GO:0019222,GO:0019438,GO:0019748,GO:0019752,GO:0021700,GO:0022404,GO:0031323,GO:0031324,GO:0031326,GO:0031327,GO:0032501,GO:0032502,GO:0032787,GO:0034641,GO:0042133,GO:0042303,GO:0042335,GO:0042417,GO:0042438,GO:0042440,GO:0043038,GO:0043041,GO:0043042,GO:0043043,GO:0043436,GO:0043455,GO:0043473,GO:0043603,GO:0043604,GO:0044106,GO:0044237,GO:0044238,GO:0044249,GO:0044255,GO:0044271,GO:0044281,GO:0044283,GO:0044424,GO:0044464,GO:0044550,GO:0045475,GO:0046148,GO:0046189,GO:0046394,GO:0046483,GO:0048021,GO:0048022,GO:0048066,GO:0048067,GO:0048070,GO:0048079,GO:0048082,GO:0048085,GO:0048511,GO:0048512,GO:0048519,GO:0048523,GO:0048856,GO:0050789,GO:0050793,GO:0050794,GO:0051239,GO:0052803,GO:0065007,GO:0065008,GO:0071704,GO:0072330,GO:0097164,GO:1900376,GO:1900377,GO:1901360,GO:1901362,GO:1901564,GO:1901566,GO:1901576,GO:1901605,GO:1901615,GO:1901617,GO:2000026;desc=AMP-binding enzyme
contig_000431	AUGUSTUS	exon	6934637	6935356	.	-	.	ID=IALE00000063849;Parent=IALM00000020063
contig_000431	AUGUSTUS	CDS	6934637	6935356	0.61	-	0	ID=IALC00000063849;Parent=IALM00000020063
contig_000431	AUGUSTUS	start_codon	6935354	6935356	.	-	0	ID=IALS00000020021;Parent=IALM00000020063
contig_000431	AUGUSTUS	stop_codon	6934637	6934639	.	-	0	ID=IALST00000020023;Parent=IALM00000020063
contig_000431	AUGUSTUS	gene	6937623	6939455	.	-	.	ID=IAL_17921
contig_000431	AUGUSTUS	mRNA	6937623	6939455	0.43	-	.	ID=IALM00000020064;Parent=IAL_17921;Dbxref=InterPro:IPR029526;desc=piggyBac transposable element-derived protein
contig_000431	AUGUSTUS	exon	6937623	6938454	.	-	.	ID=IALE00000063850;Parent=IALM00000020064
contig_000431	AUGUSTUS	exon	6938525	6938654	.	-	.	ID=IALE00000063851;Parent=IALM00000020064
contig_000431	AUGUSTUS	exon	6939074	6939455	.	-	.	ID=IALE00000063852;Parent=IALM00000020064
contig_000431	AUGUSTUS	CDS	6937623	6938454	0.43	-	1	ID=IALC00000063850;Parent=IALM00000020064
contig_000431	AUGUSTUS	CDS	6938525	6938654	0.43	-	2	ID=IALC00000063851;Parent=IALM00000020064
contig_000431	AUGUSTUS	CDS	6939074	6939455	0.98	-	0	ID=IALC00000063852;Parent=IALM00000020064
contig_000431	AUGUSTUS	intron	6938455	6938524	0.43	-	.	ID=IALI00000043829;Parent=IALM00000020064
contig_000431	AUGUSTUS	intron	6938655	6939073	0.98	-	.	ID=IALI00000043830;Parent=IALM00000020064
contig_000431	AUGUSTUS	start_codon	6939453	6939455	.	-	0	ID=IALS00000020022;Parent=IALM00000020064
contig_000431	AUGUSTUS	stop_codon	6937623	6937625	.	-	0	ID=IALST00000020024;Parent=IALM00000020064
contig_000431	AUGUSTUS	gene	6981627	6997493	.	-	.	ID=IAL_17922
contig_000431	AUGUSTUS	mRNA	6981627	6997493	0.72	-	.	ID=IALM00000020065;Parent=IAL_17922;Dbxref=InterPro:IPR027417,InterPro:IPR001806,InterPro:IPR051641;gO_terms=GO:0000166,GO:0001882,GO:0001883,GO:0003674,GO:0003824,GO:0003924,GO:0005488,GO:0005525,GO:0005575,GO:0005623,GO:0005886,GO:0007154,GO:0007165,GO:0007264,GO:0008150,GO:0009898,GO:0009987,GO:0010959,GO:0016020,GO:0016462,GO:0016787,GO:0016817,GO:0016818,GO:0017076,GO:0017111,GO:0019001,GO:0022898,GO:0023052,GO:0032409,GO:0032410,GO:0032412,GO:0032413,GO:0032549,GO:0032550,GO:0032553,GO:0032555,GO:0032561,GO:0032879,GO:0034762,GO:0034763,GO:0034765,GO:0034766,GO:0035556,GO:0035639,GO:0036094,GO:0043167,GO:0043168,GO:0043269,GO:0043271,GO:0044092,GO:0044425,GO:0044459,GO:0044464,GO:0048519,GO:0050789,GO:0050794,GO:0050896,GO:0051049,GO:0051051,GO:0051716,GO:0051924,GO:0051926,GO:0065007,GO:0065009,GO:0071944,GO:0097159,GO:0097367,GO:0098552,GO:0098562,GO:1901019,GO:1901020,GO:1901265,GO:1901363,GO:1901385,GO:1901386,GO:1903169,GO:1903170,GO:1904062,GO:1904063,GO:2001257,GO:2001258-GO:0003924;desc=GTP binding.
contig_000431	AUGUSTUS	exon	6981627	6981772	.	-	.	ID=IALE00000063853;Parent=IALM00000020065
contig_000431	AUGUSTUS	exon	6981984	6982176	.	-	.	ID=IALE00000063854;Parent=IALM00000020065
contig_000431	AUGUSTUS	exon	6993620	6993711	.	-	.	ID=IALE00000063855;Parent=IALM00000020065
contig_000431	AUGUSTUS	exon	6993994	6994220	.	-	.	ID=IALE00000063856;Parent=IALM00000020065
contig_000431	AUGUSTUS	exon	6994299	6994482	.	-	.	ID=IALE00000063857;Parent=IALM00000020065
contig_000431	AUGUSTUS	exon	6994542	6994893	.	-	.	ID=IALE00000063858;Parent=IALM00000020065
contig_000431	AUGUSTUS	exon	6994955	6995870	.	-	.	ID=IALE00000063859;Parent=IALM00000020065
contig_000431	AUGUSTUS	exon	6997483	6997493	.	-	.	ID=IALE00000063860;Parent=IALM00000020065
contig_000431	AUGUSTUS	CDS	6981627	6981772	1	-	2	ID=IALC00000063853;Parent=IALM00000020065
contig_000431	AUGUSTUS	CDS	6981984	6982176	1	-	0	ID=IALC00000063854;Parent=IALM00000020065
contig_000431	AUGUSTUS	CDS	6993620	6993711	1	-	2	ID=IALC00000063855;Parent=IALM00000020065
contig_000431	AUGUSTUS	CDS	6993994	6994220	1	-	1	ID=IALC00000063856;Parent=IALM00000020065
contig_000431	AUGUSTUS	CDS	6994299	6994482	1	-	2	ID=IALC00000063857;Parent=IALM00000020065
contig_000431	AUGUSTUS	CDS	6994542	6994893	1	-	0	ID=IALC00000063858;Parent=IALM00000020065
contig_000431	AUGUSTUS	CDS	6994955	6995870	1	-	1	ID=IALC00000063859;Parent=IALM00000020065
contig_000431	AUGUSTUS	CDS	6997483	6997493	0.72	-	0	ID=IALC00000063860;Parent=IALM00000020065
contig_000431	AUGUSTUS	intron	6981773	6981983	1	-	.	ID=IALI00000043831;Parent=IALM00000020065
contig_000431	AUGUSTUS	intron	6982177	6993619	1	-	.	ID=IALI00000043832;Parent=IALM00000020065
contig_000431	AUGUSTUS	intron	6993712	6993993	1	-	.	ID=IALI00000043833;Parent=IALM00000020065
contig_000431	AUGUSTUS	intron	6994221	6994298	1	-	.	ID=IALI00000043834;Parent=IALM00000020065
contig_000431	AUGUSTUS	intron	6994483	6994541	1	-	.	ID=IALI00000043835;Parent=IALM00000020065
contig_000431	AUGUSTUS	intron	6994894	6994954	1	-	.	ID=IALI00000043836;Parent=IALM00000020065
contig_000431	AUGUSTUS	intron	6995871	6997482	0.77	-	.	ID=IALI00000043837;Parent=IALM00000020065
contig_000431	AUGUSTUS	start_codon	6997491	6997493	.	-	0	ID=IALS00000020023;Parent=IALM00000020065
contig_000431	AUGUSTUS	stop_codon	6981627	6981629	.	-	0	ID=IALST00000020025;Parent=IALM00000020065
contig_000431	AUGUSTUS	mRNA	6981627	6997493	0.71	-	.	ID=IALM00000020066;Parent=IAL_17922;Dbxref=InterPro:IPR051641,InterPro:IPR001806,InterPro:IPR027417;gO_terms=GO:0000166,GO:0001882,GO:0001883,GO:0003674,GO:0003824,GO:0003924,GO:0005488,GO:0005525,GO:0005575,GO:0005623,GO:0005886,GO:0007154,GO:0007165,GO:0007264,GO:0008150,GO:0009898,GO:0009987,GO:0010959,GO:0016020,GO:0016462,GO:0016787,GO:0016817,GO:0016818,GO:0017076,GO:0017111,GO:0019001,GO:0022898,GO:0023052,GO:0032409,GO:0032410,GO:0032412,GO:0032413,GO:0032549,GO:0032550,GO:0032553,GO:0032555,GO:0032561,GO:0032879,GO:0034762,GO:0034763,GO:0034765,GO:0034766,GO:0035556,GO:0035639,GO:0036094,GO:0043167,GO:0043168,GO:0043269,GO:0043271,GO:0044092,GO:0044425,GO:0044459,GO:0044464,GO:0048519,GO:0050789,GO:0050794,GO:0050896,GO:0051049,GO:0051051,GO:0051716,GO:0051924,GO:0051926,GO:0065007,GO:0065009,GO:0071944,GO:0097159,GO:0097367,GO:0098552,GO:0098562,GO:1901019,GO:1901020,GO:1901265,GO:1901363,GO:1901385,GO:1901386,GO:1903169,GO:1903170,GO:1904062,GO:1904063,GO:2001257,GO:2001258-GO:0003924;desc=GTP binding.
contig_000431	AUGUSTUS	exon	6981627	6981772	.	-	.	ID=IALE00000063861;Parent=IALM00000020066
contig_000431	AUGUSTUS	exon	6981984	6982176	.	-	.	ID=IALE00000063862;Parent=IALM00000020066
contig_000431	AUGUSTUS	exon	6993620	6993717	.	-	.	ID=IALE00000063863;Parent=IALM00000020066
contig_000431	AUGUSTUS	exon	6993994	6994220	.	-	.	ID=IALE00000063864;Parent=IALM00000020066
contig_000431	AUGUSTUS	exon	6994299	6994482	.	-	.	ID=IALE00000063865;Parent=IALM00000020066
contig_000431	AUGUSTUS	exon	6994542	6994893	.	-	.	ID=IALE00000063866;Parent=IALM00000020066
contig_000431	AUGUSTUS	exon	6994955	6995870	.	-	.	ID=IALE00000063867;Parent=IALM00000020066
contig_000431	AUGUSTUS	exon	6997483	6997493	.	-	.	ID=IALE00000063868;Parent=IALM00000020066
contig_000431	AUGUSTUS	CDS	6981627	6981772	1	-	2	ID=IALC00000063861;Parent=IALM00000020066
contig_000431	AUGUSTUS	CDS	6981984	6982176	1	-	0	ID=IALC00000063862;Parent=IALM00000020066
contig_000431	AUGUSTUS	CDS	6993620	6993717	1	-	2	ID=IALC00000063863;Parent=IALM00000020066
contig_000431	AUGUSTUS	CDS	6993994	6994220	1	-	1	ID=IALC00000063864;Parent=IALM00000020066
contig_000431	AUGUSTUS	CDS	6994299	6994482	1	-	2	ID=IALC00000063865;Parent=IALM00000020066
contig_000431	AUGUSTUS	CDS	6994542	6994893	1	-	0	ID=IALC00000063866;Parent=IALM00000020066
contig_000431	AUGUSTUS	CDS	6994955	6995870	1	-	1	ID=IALC00000063867;Parent=IALM00000020066
contig_000431	AUGUSTUS	CDS	6997483	6997493	0.71	-	0	ID=IALC00000063868;Parent=IALM00000020066
contig_000431	AUGUSTUS	intron	6981773	6981983	1	-	.	ID=IALI00000043838;Parent=IALM00000020066
contig_000431	AUGUSTUS	intron	6982177	6993619	1	-	.	ID=IALI00000043839;Parent=IALM00000020066
contig_000431	AUGUSTUS	intron	6993718	6993993	1	-	.	ID=IALI00000043840;Parent=IALM00000020066
contig_000431	AUGUSTUS	intron	6994221	6994298	1	-	.	ID=IALI00000043841;Parent=IALM00000020066
contig_000431	AUGUSTUS	intron	6994483	6994541	1	-	.	ID=IALI00000043842;Parent=IALM00000020066
contig_000431	AUGUSTUS	intron	6994894	6994954	1	-	.	ID=IALI00000043843;Parent=IALM00000020066
contig_000431	AUGUSTUS	intron	6995871	6997482	0.76	-	.	ID=IALI00000043844;Parent=IALM00000020066
contig_000431	AUGUSTUS	start_codon	6997491	6997493	.	-	0	ID=IALS00000020024;Parent=IALM00000020066
contig_000431	AUGUSTUS	stop_codon	6981627	6981629	.	-	0	ID=IALST00000020026;Parent=IALM00000020066
contig_000431	AUGUSTUS	gene	7013627	7014656	.	-	.	ID=IAL_17923
contig_000431	AUGUSTUS	mRNA	7013627	7014656	0.47	-	.	ID=IALM00000020067;Parent=IAL_17923;Dbxref=InterPro:IPR029526;desc=Transposase IS4
contig_000431	AUGUSTUS	exon	7013627	7014305	.	-	.	ID=IALE00000063869;Parent=IALM00000020067
contig_000431	AUGUSTUS	exon	7014361	7014512	.	-	.	ID=IALE00000063870;Parent=IALM00000020067
contig_000431	AUGUSTUS	exon	7014570	7014656	.	-	.	ID=IALE00000063871;Parent=IALM00000020067
contig_000431	AUGUSTUS	CDS	7013627	7014305	0.77	-	1	ID=IALC00000063869;Parent=IALM00000020067
contig_000431	AUGUSTUS	CDS	7014361	7014512	0.47	-	0	ID=IALC00000063870;Parent=IALM00000020067
contig_000431	AUGUSTUS	CDS	7014570	7014656	0.76	-	0	ID=IALC00000063871;Parent=IALM00000020067
contig_000431	AUGUSTUS	intron	7014306	7014360	0.47	-	.	ID=IALI00000043845;Parent=IALM00000020067
contig_000431	AUGUSTUS	intron	7014513	7014569	1	-	.	ID=IALI00000043846;Parent=IALM00000020067
contig_000431	AUGUSTUS	start_codon	7014654	7014656	.	-	0	ID=IALS00000020025;Parent=IALM00000020067
contig_000431	AUGUSTUS	stop_codon	7013627	7013629	.	-	0	ID=IALST00000020027;Parent=IALM00000020067
contig_000431	AUGUSTUS	gene	7014727	7015260	.	-	.	ID=IAL_17924
contig_000431	AUGUSTUS	mRNA	7014727	7015260	1	-	.	ID=IALM00000020068;Parent=IAL_17924;Dbxref=InterPro:IPR029526;desc=piggyBac transposable element derived 2
contig_000431	AUGUSTUS	exon	7014727	7015161	.	-	.	ID=IALE00000063872;Parent=IALM00000020068
contig_000431	AUGUSTUS	exon	7015225	7015260	.	-	.	ID=IALE00000063873;Parent=IALM00000020068
contig_000431	AUGUSTUS	CDS	7014727	7015161	1	-	0	ID=IALC00000063872;Parent=IALM00000020068
contig_000431	AUGUSTUS	CDS	7015225	7015260	1	-	0	ID=IALC00000063873;Parent=IALM00000020068
contig_000431	AUGUSTUS	intron	7015162	7015224	1	-	.	ID=IALI00000043847;Parent=IALM00000020068
contig_000431	AUGUSTUS	start_codon	7015258	7015260	.	-	0	ID=IALS00000020026;Parent=IALM00000020068
contig_000431	AUGUSTUS	stop_codon	7014727	7014729	.	-	0	ID=IALST00000020028;Parent=IALM00000020068
contig_000431	AUGUSTUS	gene	7023247	7024524	.	+	.	ID=IAL_17925
contig_000431	AUGUSTUS	mRNA	7023247	7024524	0.93	+	.	ID=IALM00000020069;Parent=IAL_17925;Dbxref=InterPro:IPR026095,InterPro:IPR044822
contig_000431	AUGUSTUS	exon	7023247	7023518	.	+	.	ID=IALE00000063874;Parent=IALM00000020069
contig_000431	AUGUSTUS	exon	7023575	7023705	.	+	.	ID=IALE00000063875;Parent=IALM00000020069
contig_000431	AUGUSTUS	exon	7024148	7024524	.	+	.	ID=IALE00000063876;Parent=IALM00000020069
contig_000431	AUGUSTUS	CDS	7023247	7023518	0.93	+	0	ID=IALC00000063874;Parent=IALM00000020069
contig_000431	AUGUSTUS	CDS	7023575	7023705	1	+	1	ID=IALC00000063875;Parent=IALM00000020069
contig_000431	AUGUSTUS	CDS	7024148	7024524	1	+	2	ID=IALC00000063876;Parent=IALM00000020069
contig_000431	AUGUSTUS	intron	7023519	7023574	1	+	.	ID=IALI00000043848;Parent=IALM00000020069
contig_000431	AUGUSTUS	intron	7023706	7024147	1	+	.	ID=IALI00000043849;Parent=IALM00000020069
contig_000431	AUGUSTUS	start_codon	7023247	7023249	.	+	0	ID=IALS00000020027;Parent=IALM00000020069
contig_000431	AUGUSTUS	stop_codon	7024522	7024524	.	+	0	ID=IALST00000020029;Parent=IALM00000020069
contig_000431	AUGUSTUS	gene	7025786	7026523	.	-	.	ID=IAL_17926
contig_000431	AUGUSTUS	mRNA	7025786	7026523	1	-	.	ID=IALM00000020070;Parent=IAL_17926;desc=DDE superfamily endonuclease
contig_000431	AUGUSTUS	exon	7025786	7025793	.	-	.	ID=IALE00000063877;Parent=IALM00000020070
contig_000431	AUGUSTUS	exon	7025855	7026254	.	-	.	ID=IALE00000063878;Parent=IALM00000020070
contig_000431	AUGUSTUS	exon	7026314	7026523	.	-	.	ID=IALE00000063879;Parent=IALM00000020070
contig_000431	AUGUSTUS	CDS	7025786	7025793	1	-	2	ID=IALC00000063877;Parent=IALM00000020070
contig_000431	AUGUSTUS	CDS	7025855	7026254	1	-	0	ID=IALC00000063878;Parent=IALM00000020070
contig_000431	AUGUSTUS	CDS	7026314	7026523	1	-	0	ID=IALC00000063879;Parent=IALM00000020070
contig_000431	AUGUSTUS	intron	7025794	7025854	1	-	.	ID=IALI00000043850;Parent=IALM00000020070
contig_000431	AUGUSTUS	intron	7026255	7026313	1	-	.	ID=IALI00000043851;Parent=IALM00000020070
contig_000431	AUGUSTUS	start_codon	7026521	7026523	.	-	0	ID=IALS00000020028;Parent=IALM00000020070
contig_000431	AUGUSTUS	stop_codon	7025786	7025788	.	-	0	ID=IALST00000020030;Parent=IALM00000020070
contig_000431	AUGUSTUS	gene	7036339	7040677	.	-	.	ID=IAL_17927
contig_000431	AUGUSTUS	mRNA	7036339	7040677	0.98	-	.	ID=IALM00000020071;Parent=IAL_17927;gO_terms=GO:0000166,GO:0001882,GO:0001883,GO:0003674,GO:0003824,GO:0003924,GO:0005488,GO:0005525,GO:0005575,GO:0005623,GO:0005886,GO:0007154,GO:0007165,GO:0007264,GO:0008150,GO:0009898,GO:0009987,GO:0010959,GO:0016020,GO:0016462,GO:0016787,GO:0016817,GO:0016818,GO:0017076,GO:0017111,GO:0019001,GO:0022898,GO:0023052,GO:0032409,GO:0032410,GO:0032412,GO:0032413,GO:0032549,GO:0032550,GO:0032553,GO:0032555,GO:0032561,GO:0032879,GO:0034762,GO:0034763,GO:0034765,GO:0034766,GO:0035556,GO:0035639,GO:0036094,GO:0043167,GO:0043168,GO:0043269,GO:0043271,GO:0044092,GO:0044425,GO:0044459,GO:0044464,GO:0048519,GO:0050789,GO:0050794,GO:0050896,GO:0051049,GO:0051051,GO:0051716,GO:0051924,GO:0051926,GO:0065007,GO:0065009,GO:0071944,GO:0097159,GO:0097367,GO:0098552,GO:0098562,GO:1901019,GO:1901020,GO:1901265,GO:1901363,GO:1901385,GO:1901386,GO:1903169,GO:1903170,GO:1904062,GO:1904063,GO:2001257,GO:2001258;desc=GTP binding.
contig_000431	AUGUSTUS	exon	7036339	7036402	.	-	.	ID=IALE00000063880;Parent=IALM00000020071
contig_000431	AUGUSTUS	exon	7040493	7040677	.	-	.	ID=IALE00000063881;Parent=IALM00000020071
contig_000431	AUGUSTUS	CDS	7036339	7036402	0.98	-	1	ID=IALC00000063880;Parent=IALM00000020071
contig_000431	AUGUSTUS	CDS	7040493	7040677	1	-	0	ID=IALC00000063881;Parent=IALM00000020071
contig_000431	AUGUSTUS	intron	7036403	7040492	0.98	-	.	ID=IALI00000043852;Parent=IALM00000020071
contig_000431	AUGUSTUS	start_codon	7040675	7040677	.	-	0	ID=IALS00000020029;Parent=IALM00000020071
contig_000431	AUGUSTUS	stop_codon	7036339	7036341	.	-	0	ID=IALST00000020031;Parent=IALM00000020071
contig_000431	AUGUSTUS	gene	7136798	7137811	.	+	.	ID=IAL_17928
contig_000431	AUGUSTUS	mRNA	7136798	7137811	0.66	+	.	ID=IALM00000020072;Parent=IAL_17928
contig_000431	AUGUSTUS	exon	7136798	7137811	.	+	.	ID=IALE00000063882;Parent=IALM00000020072
contig_000431	AUGUSTUS	CDS	7136798	7137811	0.66	+	0	ID=IALC00000063882;Parent=IALM00000020072
contig_000431	AUGUSTUS	start_codon	7136798	7136800	.	+	0	ID=IALS00000020030;Parent=IALM00000020072
contig_000431	AUGUSTUS	stop_codon	7137809	7137811	.	+	0	ID=IALST00000020032;Parent=IALM00000020072
contig_000431	AUGUSTUS	gene	7156027	7157134	.	+	.	ID=IAL_17929
contig_000431	AUGUSTUS	mRNA	7156027	7157134	0.94	+	.	ID=IALM00000020073;Parent=IAL_17929;desc=Myb/SANT-like DNA-binding domain
contig_000431	AUGUSTUS	exon	7156027	7156039	.	+	.	ID=IALE00000063883;Parent=IALM00000020073
contig_000431	AUGUSTUS	exon	7156097	7156254	.	+	.	ID=IALE00000063884;Parent=IALM00000020073
contig_000431	AUGUSTUS	exon	7156457	7157134	.	+	.	ID=IALE00000063885;Parent=IALM00000020073
contig_000431	AUGUSTUS	CDS	7156027	7156039	0.94	+	0	ID=IALC00000063883;Parent=IALM00000020073
contig_000431	AUGUSTUS	CDS	7156097	7156254	0.94	+	2	ID=IALC00000063884;Parent=IALM00000020073
contig_000431	AUGUSTUS	CDS	7156457	7157134	1	+	0	ID=IALC00000063885;Parent=IALM00000020073
contig_000431	AUGUSTUS	intron	7156040	7156096	0.94	+	.	ID=IALI00000043853;Parent=IALM00000020073
contig_000431	AUGUSTUS	intron	7156255	7156456	1	+	.	ID=IALI00000043854;Parent=IALM00000020073
contig_000431	AUGUSTUS	start_codon	7156027	7156029	.	+	0	ID=IALS00000020031;Parent=IALM00000020073
contig_000431	AUGUSTUS	stop_codon	7157132	7157134	.	+	0	ID=IALST00000020033;Parent=IALM00000020073
contig_000431	AUGUSTUS	gene	7167722	7168855	.	+	.	ID=IAL_17930
contig_000431	AUGUSTUS	mRNA	7167722	7168855	0.93	+	.	ID=IALM00000020074;Parent=IAL_17930;Dbxref=InterPro:IPR036691,InterPro:IPR005135;gO_terms=GO:0003824;desc=Reverse transcriptase (RNA-dependent DNA polymerase)
contig_000431	AUGUSTUS	exon	7167722	7168855	.	+	.	ID=IALE00000063886;Parent=IALM00000020074
contig_000431	AUGUSTUS	CDS	7167722	7168855	0.93	+	0	ID=IALC00000063886;Parent=IALM00000020074
contig_000431	AUGUSTUS	start_codon	7167722	7167724	.	+	0	ID=IALS00000020032;Parent=IALM00000020074
contig_000431	AUGUSTUS	stop_codon	7168853	7168855	.	+	0	ID=IALST00000020034;Parent=IALM00000020074
contig_000431	AUGUSTUS	gene	7192129	7194483	.	-	.	ID=IAL_17931
contig_000431	AUGUSTUS	mRNA	7192129	7194483	0.07	-	.	ID=IALM00000020075;Parent=IAL_17931;Dbxref=InterPro:IPR036691,InterPro:IPR000477,InterPro:IPR043502,InterPro:IPR005135;gO_terms=GO:0003824;desc=Reverse transcriptase (RNA-dependent DNA polymerase)
contig_000431	AUGUSTUS	exon	7192129	7192160	.	-	.	ID=IALE00000063887;Parent=IALM00000020075
contig_000431	AUGUSTUS	exon	7192228	7192949	.	-	.	ID=IALE00000063888;Parent=IALM00000020075
contig_000431	AUGUSTUS	exon	7193217	7193451	.	-	.	ID=IALE00000063889;Parent=IALM00000020075
contig_000431	AUGUSTUS	exon	7193547	7194483	.	-	.	ID=IALE00000063890;Parent=IALM00000020075
contig_000431	AUGUSTUS	CDS	7192129	7192160	0.28	-	2	ID=IALC00000063887;Parent=IALM00000020075
contig_000431	AUGUSTUS	CDS	7192228	7192949	0.16	-	1	ID=IALC00000063888;Parent=IALM00000020075
contig_000431	AUGUSTUS	CDS	7193217	7193451	0.85	-	2	ID=IALC00000063889;Parent=IALM00000020075
contig_000431	AUGUSTUS	CDS	7193547	7194483	0.4	-	0	ID=IALC00000063890;Parent=IALM00000020075
contig_000431	AUGUSTUS	intron	7192161	7192227	0.25	-	.	ID=IALI00000043855;Parent=IALM00000020075
contig_000431	AUGUSTUS	intron	7192950	7193216	0.46	-	.	ID=IALI00000043856;Parent=IALM00000020075
contig_000431	AUGUSTUS	intron	7193452	7193546	0.95	-	.	ID=IALI00000043857;Parent=IALM00000020075
contig_000431	AUGUSTUS	start_codon	7194481	7194483	.	-	0	ID=IALS00000020033;Parent=IALM00000020075
contig_000431	AUGUSTUS	stop_codon	7192129	7192131	.	-	0	ID=IALST00000020035;Parent=IALM00000020075
contig_000431	AUGUSTUS	mRNA	7193419	7194483	0.87	-	.	ID=IALM00000020076;Parent=IAL_17931;Dbxref=InterPro:IPR036691,InterPro:IPR005135;gO_terms=GO:0003824
contig_000431	AUGUSTUS	exon	7193419	7194483	.	-	.	ID=IALE00000063891;Parent=IALM00000020076
contig_000431	AUGUSTUS	CDS	7193419	7194483	0.87	-	0	ID=IALC00000063891;Parent=IALM00000020076
contig_000431	AUGUSTUS	start_codon	7194481	7194483	.	-	0	ID=IALS00000020034;Parent=IALM00000020076
contig_000431	AUGUSTUS	stop_codon	7193419	7193421	.	-	0	ID=IALST00000020036;Parent=IALM00000020076
contig_000431	AUGUSTUS	gene	7195615	7196462	.	-	.	ID=IAL_17932
contig_000431	AUGUSTUS	mRNA	7195615	7196462	0.68	-	.	ID=IALM00000020077;Parent=IAL_17932;desc=PHD_SF
contig_000431	AUGUSTUS	exon	7195615	7196066	.	-	.	ID=IALE00000063892;Parent=IALM00000020077
contig_000431	AUGUSTUS	exon	7196117	7196462	.	-	.	ID=IALE00000063893;Parent=IALM00000020077
contig_000431	AUGUSTUS	CDS	7195615	7196066	0.68	-	2	ID=IALC00000063892;Parent=IALM00000020077
contig_000431	AUGUSTUS	CDS	7196117	7196462	0.72	-	0	ID=IALC00000063893;Parent=IALM00000020077
contig_000431	AUGUSTUS	intron	7196067	7196116	0.71	-	.	ID=IALI00000043858;Parent=IALM00000020077
contig_000431	AUGUSTUS	start_codon	7196460	7196462	.	-	0	ID=IALS00000020035;Parent=IALM00000020077
contig_000431	AUGUSTUS	stop_codon	7195615	7195617	.	-	0	ID=IALST00000020037;Parent=IALM00000020077
contig_000431	AUGUSTUS	gene	7199057	7201036	.	+	.	ID=IAL_17933
contig_000431	AUGUSTUS	mRNA	7199057	7201036	0.76	+	.	ID=IALM00000020078;Parent=IAL_17933
contig_000431	AUGUSTUS	exon	7199057	7199165	.	+	.	ID=IALE00000063894;Parent=IALM00000020078
contig_000431	AUGUSTUS	exon	7200609	7201036	.	+	.	ID=IALE00000063895;Parent=IALM00000020078
contig_000431	AUGUSTUS	CDS	7199057	7199165	0.96	+	0	ID=IALC00000063894;Parent=IALM00000020078
contig_000431	AUGUSTUS	CDS	7200609	7201036	0.8	+	2	ID=IALC00000063895;Parent=IALM00000020078
contig_000431	AUGUSTUS	intron	7199166	7200608	0.96	+	.	ID=IALI00000043859;Parent=IALM00000020078
contig_000431	AUGUSTUS	start_codon	7199057	7199059	.	+	0	ID=IALS00000020036;Parent=IALM00000020078
contig_000431	AUGUSTUS	stop_codon	7201034	7201036	.	+	0	ID=IALST00000020038;Parent=IALM00000020078
contig_000431	AUGUSTUS	gene	7201376	7201903	.	+	.	ID=IAL_17934
contig_000431	AUGUSTUS	mRNA	7201376	7201903	0.81	+	.	ID=IALM00000020079;Parent=IAL_17934;Dbxref=InterPro:IPR000477,InterPro:IPR043502
contig_000431	AUGUSTUS	exon	7201376	7201903	.	+	.	ID=IALE00000063896;Parent=IALM00000020079
contig_000431	AUGUSTUS	CDS	7201376	7201903	0.81	+	0	ID=IALC00000063896;Parent=IALM00000020079
contig_000431	AUGUSTUS	start_codon	7201376	7201378	.	+	0	ID=IALS00000020037;Parent=IALM00000020079
contig_000431	AUGUSTUS	stop_codon	7201901	7201903	.	+	0	ID=IALST00000020039;Parent=IALM00000020079
contig_000431	AUGUSTUS	gene	7203851	7204363	.	+	.	ID=IAL_17935
contig_000431	AUGUSTUS	mRNA	7203851	7204363	0.64	+	.	ID=IALM00000020080;Parent=IAL_17935;gO_terms=GO:0000278,GO:0000731,GO:0001674,GO:0001940,GO:0003674,GO:0005488,GO:0005515,GO:0005575,GO:0005622,GO:0005623,GO:0005634,GO:0005654,GO:0005694,GO:0006139,GO:0006259,GO:0006281,GO:0006301,GO:0006725,GO:0006807,GO:0006950,GO:0006974,GO:0007049,GO:0008150,GO:0008152,GO:0009058,GO:0009059,GO:0009314,GO:0009411,GO:0009416,GO:0009628,GO:0009650,GO:0009893,GO:0009987,GO:0010604,GO:0016604,GO:0016607,GO:0018130,GO:0019222,GO:0019438,GO:0019985,GO:0031323,GO:0031325,GO:0031396,GO:0031398,GO:0031399,GO:0031401,GO:0031593,GO:0031974,GO:0031981,GO:0032182,GO:0032268,GO:0032270,GO:0033554,GO:0034641,GO:0034645,GO:0034654,GO:0042585,GO:0043073,GO:0043130,GO:0043170,GO:0043226,GO:0043227,GO:0043228,GO:0043229,GO:0043231,GO:0043232,GO:0043233,GO:0044237,GO:0044238,GO:0044249,GO:0044260,GO:0044271,GO:0044422,GO:0044424,GO:0044428,GO:0044446,GO:0044451,GO:0044464,GO:0045120,GO:0046483,GO:0048518,GO:0048522,GO:0050789,GO:0050794,GO:0050896,GO:0051171,GO:0051173,GO:0051246,GO:0051247,GO:0051716,GO:0060255,GO:0065007,GO:0070013,GO:0070530,GO:0070987,GO:0071704,GO:0071897,GO:0080090,GO:0090304,GO:0140030,GO:1901360,GO:1901362,GO:1901576,GO:1903320,GO:1903322;desc=SprT homologues.
contig_000431	AUGUSTUS	exon	7203851	7204363	.	+	.	ID=IALE00000063897;Parent=IALM00000020080
contig_000431	AUGUSTUS	CDS	7203851	7204363	0.64	+	0	ID=IALC00000063897;Parent=IALM00000020080
contig_000431	AUGUSTUS	start_codon	7203851	7203853	.	+	0	ID=IALS00000020038;Parent=IALM00000020080
contig_000431	AUGUSTUS	stop_codon	7204361	7204363	.	+	0	ID=IALST00000020040;Parent=IALM00000020080
contig_000431	AUGUSTUS	gene	7233071	7233619	.	-	.	ID=IAL_17936
contig_000431	AUGUSTUS	mRNA	7233071	7233619	0.98	-	.	ID=IALM00000020081;Parent=IAL_17936
contig_000431	AUGUSTUS	exon	7233071	7233619	.	-	.	ID=IALE00000063898;Parent=IALM00000020081
contig_000431	AUGUSTUS	CDS	7233071	7233619	0.98	-	0	ID=IALC00000063898;Parent=IALM00000020081
contig_000431	AUGUSTUS	start_codon	7233617	7233619	.	-	0	ID=IALS00000020039;Parent=IALM00000020081
contig_000431	AUGUSTUS	stop_codon	7233071	7233073	.	-	0	ID=IALST00000020041;Parent=IALM00000020081
contig_000431	AUGUSTUS	gene	7245886	7248217	.	-	.	ID=IAL_17937
contig_000431	AUGUSTUS	mRNA	7245886	7248217	1	-	.	ID=IALM00000020082;Parent=IAL_17937;Dbxref=InterPro:IPR008209,InterPro:IPR008210,InterPro:IPR013035,InterPro:IPR035078,InterPro:IPR035077,InterPro:IPR018091;gO_terms=GO:0000003,GO:0000166,GO:0000287,GO:0001101,GO:0001505,GO:0001655,GO:0001666,GO:0001678,GO:0001822,GO:0001882,GO:0001883,GO:0001889,GO:0002237,GO:0002791,GO:0002793,GO:0003006,GO:0003008,GO:0003674,GO:0003676,GO:0003677,GO:0003723,GO:0003729,GO:0003824,GO:0004457,GO:0004550,GO:0004611,GO:0004613,GO:0005488,GO:0005515,GO:0005525,GO:0005575,GO:0005622,GO:0005623,GO:0005737,GO:0005739,GO:0005759,GO:0005829,GO:0005975,GO:0005996,GO:0006006,GO:0006007,GO:0006066,GO:0006071,GO:0006082,GO:0006089,GO:0006090,GO:0006091,GO:0006094,GO:0006107,GO:0006109,GO:0006111,GO:0006113,GO:0006114,GO:0006116,GO:0006139,GO:0006163,GO:0006165,GO:0006355,GO:0006357,GO:0006464,GO:0006473,GO:0006475,GO:0006520,GO:0006522,GO:0006531,GO:0006536,GO:0006541,GO:0006544,GO:0006560,GO:0006629,GO:0006631,GO:0006638,GO:0006639,GO:0006641,GO:0006725,GO:0006732,GO:0006733,GO:0006734,GO:0006735,GO:0006753,GO:0006793,GO:0006796,GO:0006807,GO:0006810,GO:0006811,GO:0006820,GO:0006835,GO:0006950,GO:0007028,GO:0007154,GO:0007275,GO:0007276,GO:0007281,GO:0007292,GO:0007296,GO:0007568,GO:0007586,GO:0007610,GO:0007631,GO:0008150,GO:0008152,GO:0008343,GO:0008610,GO:0008906,GO:0009056,GO:0009058,GO:0009062,GO:0009064,GO:0009066,GO:0009069,GO:0009078,GO:0009117,GO:0009123,GO:0009126,GO:0009132,GO:0009135,GO:0009141,GO:0009144,GO:0009150,GO:0009161,GO:0009166,GO:0009167,GO:0009179,GO:0009185,GO:0009199,GO:0009205,GO:0009259,GO:0009267,GO:0009268,GO:0009410,GO:0009605,GO:0009607,GO:0009617,GO:0009628,GO:0009636,GO:0009653,GO:0009719,GO:0009725,GO:0009743,GO:0009746,GO:0009749,GO:0009750,GO:0009790,GO:0009792,GO:0009887,GO:0009888,GO:0009889,GO:0009891,GO:0009892,GO:0009893,GO:0009966,GO:0009967,GO:0009987,GO:0009991,GO:0010033,GO:0010243,GO:0010447,GO:0010468,GO:0010556,GO:0010557,GO:0010604,GO:0010628,GO:0010646,GO:0010647,GO:0010675,GO:0010676,GO:0010817,GO:0010906,GO:0010907,GO:0014070,GO:0014074,GO:0014823,GO:0015036,GO:0015711,GO:0015740,GO:0015743,GO:0015849,GO:0015980,GO:0016042,GO:0016043,GO:0016051,GO:0016052,GO:0016053,GO:0016054,GO:0016301,GO:0016310,GO:0016491,GO:0016614,GO:0016651,GO:0016667,GO:0016668,GO:0016740,GO:0016772,GO:0016773,GO:0016776,GO:0016829,GO:0016830,GO:0016831,GO:0016899,GO:0016999,GO:0017001,GO:0017076,GO:0017144,GO:0018130,GO:0018991,GO:0019001,GO:0019003,GO:0019098,GO:0019157,GO:0019205,GO:0019219,GO:0019222,GO:0019249,GO:0019318,GO:0019319,GO:0019320,GO:0019362,GO:0019400,GO:0019401,GO:0019405,GO:0019432,GO:0019438,GO:0019439,GO:0019516,GO:0019538,GO:0019541,GO:0019543,GO:0019563,GO:0019626,GO:0019637,GO:0019659,GO:0019660,GO:0019661,GO:0019666,GO:0019674,GO:0019693,GO:0019725,GO:0019751,GO:0019752,GO:0019904,GO:0019953,GO:0022412,GO:0022414,GO:0022600,GO:0023051,GO:0023056,GO:0030145,GO:0030154,GO:0030534,GO:0030703,GO:0030855,GO:0031323,GO:0031325,GO:0031326,GO:0031328,GO:0031406,GO:0031667,GO:0031668,GO:0031669,GO:0031960,GO:0031974,GO:0032024,GO:0032496,GO:0032501,GO:0032502,GO:0032504,GO:0032526,GO:0032549,GO:0032550,GO:0032553,GO:0032555,GO:0032561,GO:0032787,GO:0032868,GO:0032869,GO:0032870,GO:0032879,GO:0032880,GO:0033500,GO:0033554,GO:0033762,GO:0033993,GO:0034097,GO:0034284,GO:0034404,GO:0034612,GO:0034637,GO:0034641,GO:0034654,GO:0034655,GO:0035639,GO:0035690,GO:0036094,GO:0036211,GO:0036293,GO:0036294,GO:0040007,GO:0042133,GO:0042149,GO:0042221,GO:0042493,GO:0042592,GO:0042593,GO:0042594,GO:0042737,GO:0043167,GO:0043168,GO:0043169,GO:0043170,GO:0043177,GO:0043200,GO:0043207,GO:0043226,GO:0043227,GO:0043229,GO:0043231,GO:0043233,GO:0043255,GO:0043412,GO:0043434,GO:0043436,GO:0043543,GO:0043565,GO:0043648,GO:0043687,GO:0043900,GO:0043903,GO:0043949,GO:0043950,GO:0044237,GO:0044238,GO:0044242,GO:0044248,GO:0044249,GO:0044255,GO:0044260,GO:0044262,GO:0044267,GO:0044270,GO:0044271,GO:0044275,GO:0044281,GO:0044282,GO:0044283,GO:0044422,GO:0044424,GO:0044429,GO:0044444,GO:0044446,GO:0044464,GO:0044703,GO:0045017,GO:0045471,GO:0045722,GO:0045893,GO:0045912,GO:0045913,GO:0045935,GO:0045944,GO:0046015,GO:0046031,GO:0046034,GO:0046164,GO:0046165,GO:0046173,GO:0046174,GO:0046327,GO:0046364,GO:0046365,GO:0046394,GO:0046395,GO:0046434,GO:0046459,GO:0046460,GO:0046463,GO:0046483,GO:0046486,GO:0046496,GO:0046677,GO:0046683,GO:0046700,GO:0046872,GO:0046883,GO:0046887,GO:0046898,GO:0046914,GO:0046939,GO:0046942,GO:0047134,GO:0048468,GO:0048477,GO:0048513,GO:0048518,GO:0048519,GO:0048522,GO:0048545,GO:0048562,GO:0048568,GO:0048583,GO:0048584,GO:0048589,GO:0048598,GO:0048609,GO:0048646,GO:0048731,GO:0048732,GO:0048856,GO:0048869,GO:0048878,GO:0050692,GO:0050708,GO:0050714,GO:0050789,GO:0050792,GO:0050794,GO:0050795,GO:0050796,GO:0050892,GO:0050896,GO:0051046,GO:0051047,GO:0051049,GO:0051050,GO:0051171,GO:0051173,GO:0051179,GO:0051186,GO:0051222,GO:0051223,GO:0051234,GO:0051252,GO:0051254,GO:0051365,GO:0051379,GO:0051384,GO:0051591,GO:0051704,GO:0051707,GO:0051716,GO:0055082,GO:0055086,GO:0055114,GO:0060255,GO:0060259,GO:0060429,GO:0060992,GO:0061005,GO:0061008,GO:0061402,GO:0062012,GO:0062013,GO:0065007,GO:0065008,GO:0070013,GO:0070201,GO:0070365,GO:0070482,GO:0070555,GO:0070741,GO:0070887,GO:0071107,GO:0071214,GO:0071229,GO:0071236,GO:0071300,GO:0071310,GO:0071320,GO:0071322,GO:0071326,GO:0071331,GO:0071332,GO:0071333,GO:0071345,GO:0071347,GO:0071356,GO:0071361,GO:0071374,GO:0071375,GO:0071377,GO:0071383,GO:0071384,GO:0071385,GO:0071396,GO:0071407,GO:0071417,GO:0071453,GO:0071456,GO:0071466,GO:0071467,GO:0071468,GO:0071495,GO:0071496,GO:0071548,GO:0071549,GO:0071702,GO:0071704,GO:0071840,GO:0072001,GO:0072071,GO:0072329,GO:0072330,GO:0072521,GO:0072524,GO:0080090,GO:0090087,GO:0090276,GO:0090277,GO:0097159,GO:0097237,GO:0097305,GO:0097306,GO:0097327,GO:0097367,GO:0104004,GO:1901135,GO:1901265,GO:1901292,GO:1901338,GO:1901360,GO:1901361,GO:1901362,GO:1901363,GO:1901564,GO:1901575,GO:1901576,GO:1901605,GO:1901615,GO:1901616,GO:1901617,GO:1901652,GO:1901653,GO:1901654,GO:1901655,GO:1901698,GO:1901699,GO:1901700,GO:1901701,GO:1902531,GO:1902533,GO:1902680,GO:1903506,GO:1903508,GO:1903530,GO:1903532,GO:1904640,GO:1904951,GO:2000112,GO:2001141-GO:0004611;desc=GTP binding. It is involved in the biological process described with gluconeogenesis
contig_000431	AUGUSTUS	exon	7245886	7247788	.	-	.	ID=IALE00000063899;Parent=IALM00000020082
contig_000431	AUGUSTUS	exon	7248186	7248217	.	-	.	ID=IALE00000063900;Parent=IALM00000020082
contig_000431	AUGUSTUS	CDS	7245886	7247788	1	-	1	ID=IALC00000063899;Parent=IALM00000020082
contig_000431	AUGUSTUS	CDS	7248186	7248217	1	-	0	ID=IALC00000063900;Parent=IALM00000020082
contig_000431	AUGUSTUS	intron	7247789	7248185	1	-	.	ID=IALI00000043860;Parent=IALM00000020082
contig_000431	AUGUSTUS	start_codon	7248215	7248217	.	-	0	ID=IALS00000020040;Parent=IALM00000020082
contig_000431	AUGUSTUS	stop_codon	7245886	7245888	.	-	0	ID=IALST00000020042;Parent=IALM00000020082
contig_000431	AUGUSTUS	gene	7269579	7294185	.	-	.	ID=IAL_17938
contig_000431	AUGUSTUS	mRNA	7269579	7294185	0.62	-	.	ID=IALM00000020083;Parent=IAL_17938;Dbxref=InterPro:IPR008209,InterPro:IPR035078,InterPro:IPR035077,InterPro:IPR018091,InterPro:IPR008210,InterPro:IPR013035;gO_terms=GO:0000003,GO:0000166,GO:0000287,GO:0001101,GO:0001505,GO:0001655,GO:0001666,GO:0001678,GO:0001822,GO:0001882,GO:0001883,GO:0001889,GO:0002237,GO:0002791,GO:0002793,GO:0003006,GO:0003008,GO:0003674,GO:0003676,GO:0003677,GO:0003723,GO:0003729,GO:0003824,GO:0004457,GO:0004550,GO:0004611,GO:0004613,GO:0005488,GO:0005515,GO:0005525,GO:0005575,GO:0005622,GO:0005623,GO:0005737,GO:0005739,GO:0005759,GO:0005829,GO:0005975,GO:0005996,GO:0006006,GO:0006007,GO:0006066,GO:0006071,GO:0006082,GO:0006089,GO:0006090,GO:0006091,GO:0006094,GO:0006107,GO:0006109,GO:0006111,GO:0006113,GO:0006114,GO:0006116,GO:0006139,GO:0006163,GO:0006165,GO:0006355,GO:0006357,GO:0006464,GO:0006473,GO:0006475,GO:0006520,GO:0006522,GO:0006531,GO:0006536,GO:0006541,GO:0006544,GO:0006560,GO:0006629,GO:0006631,GO:0006638,GO:0006639,GO:0006641,GO:0006725,GO:0006732,GO:0006733,GO:0006734,GO:0006735,GO:0006753,GO:0006793,GO:0006796,GO:0006807,GO:0006810,GO:0006811,GO:0006820,GO:0006835,GO:0006950,GO:0007028,GO:0007154,GO:0007275,GO:0007276,GO:0007281,GO:0007292,GO:0007296,GO:0007568,GO:0007586,GO:0007610,GO:0007631,GO:0008150,GO:0008152,GO:0008343,GO:0008610,GO:0008906,GO:0009056,GO:0009058,GO:0009062,GO:0009064,GO:0009066,GO:0009069,GO:0009078,GO:0009117,GO:0009123,GO:0009126,GO:0009132,GO:0009135,GO:0009141,GO:0009144,GO:0009150,GO:0009161,GO:0009166,GO:0009167,GO:0009179,GO:0009185,GO:0009199,GO:0009205,GO:0009259,GO:0009267,GO:0009268,GO:0009410,GO:0009605,GO:0009607,GO:0009617,GO:0009628,GO:0009636,GO:0009653,GO:0009719,GO:0009725,GO:0009743,GO:0009746,GO:0009749,GO:0009750,GO:0009790,GO:0009792,GO:0009887,GO:0009888,GO:0009889,GO:0009891,GO:0009892,GO:0009893,GO:0009966,GO:0009967,GO:0009987,GO:0009991,GO:0010033,GO:0010243,GO:0010447,GO:0010468,GO:0010556,GO:0010557,GO:0010604,GO:0010628,GO:0010646,GO:0010647,GO:0010675,GO:0010676,GO:0010817,GO:0010906,GO:0010907,GO:0014070,GO:0014074,GO:0014823,GO:0015036,GO:0015711,GO:0015740,GO:0015743,GO:0015849,GO:0015980,GO:0016042,GO:0016043,GO:0016051,GO:0016052,GO:0016053,GO:0016054,GO:0016301,GO:0016310,GO:0016491,GO:0016614,GO:0016651,GO:0016667,GO:0016668,GO:0016740,GO:0016772,GO:0016773,GO:0016776,GO:0016829,GO:0016830,GO:0016831,GO:0016899,GO:0016999,GO:0017001,GO:0017076,GO:0017144,GO:0018130,GO:0018991,GO:0019001,GO:0019003,GO:0019098,GO:0019157,GO:0019205,GO:0019219,GO:0019222,GO:0019249,GO:0019318,GO:0019319,GO:0019320,GO:0019362,GO:0019400,GO:0019401,GO:0019405,GO:0019432,GO:0019438,GO:0019439,GO:0019516,GO:0019538,GO:0019541,GO:0019543,GO:0019563,GO:0019626,GO:0019637,GO:0019659,GO:0019660,GO:0019661,GO:0019666,GO:0019674,GO:0019693,GO:0019725,GO:0019751,GO:0019752,GO:0019904,GO:0019953,GO:0022412,GO:0022414,GO:0022600,GO:0023051,GO:0023056,GO:0030145,GO:0030154,GO:0030534,GO:0030703,GO:0030855,GO:0031323,GO:0031325,GO:0031326,GO:0031328,GO:0031406,GO:0031667,GO:0031668,GO:0031669,GO:0031960,GO:0031974,GO:0032024,GO:0032496,GO:0032501,GO:0032502,GO:0032504,GO:0032526,GO:0032549,GO:0032550,GO:0032553,GO:0032555,GO:0032561,GO:0032787,GO:0032868,GO:0032869,GO:0032870,GO:0032879,GO:0032880,GO:0033500,GO:0033554,GO:0033762,GO:0033993,GO:0034097,GO:0034284,GO:0034404,GO:0034612,GO:0034637,GO:0034641,GO:0034654,GO:0034655,GO:0035639,GO:0035690,GO:0036094,GO:0036211,GO:0036293,GO:0036294,GO:0040007,GO:0042133,GO:0042149,GO:0042221,GO:0042493,GO:0042592,GO:0042593,GO:0042594,GO:0042737,GO:0043167,GO:0043168,GO:0043169,GO:0043170,GO:0043177,GO:0043200,GO:0043207,GO:0043226,GO:0043227,GO:0043229,GO:0043231,GO:0043233,GO:0043255,GO:0043412,GO:0043434,GO:0043436,GO:0043543,GO:0043565,GO:0043648,GO:0043687,GO:0043900,GO:0043903,GO:0043949,GO:0043950,GO:0044237,GO:0044238,GO:0044242,GO:0044248,GO:0044249,GO:0044255,GO:0044260,GO:0044262,GO:0044267,GO:0044270,GO:0044271,GO:0044275,GO:0044281,GO:0044282,GO:0044283,GO:0044422,GO:0044424,GO:0044429,GO:0044444,GO:0044446,GO:0044464,GO:0044703,GO:0045017,GO:0045471,GO:0045722,GO:0045893,GO:0045912,GO:0045913,GO:0045935,GO:0045944,GO:0046015,GO:0046031,GO:0046034,GO:0046164,GO:0046165,GO:0046173,GO:0046174,GO:0046327,GO:0046364,GO:0046365,GO:0046394,GO:0046395,GO:0046434,GO:0046459,GO:0046460,GO:0046463,GO:0046483,GO:0046486,GO:0046496,GO:0046677,GO:0046683,GO:0046700,GO:0046872,GO:0046883,GO:0046887,GO:0046898,GO:0046914,GO:0046939,GO:0046942,GO:0047134,GO:0048468,GO:0048477,GO:0048513,GO:0048518,GO:0048519,GO:0048522,GO:0048545,GO:0048562,GO:0048568,GO:0048583,GO:0048584,GO:0048589,GO:0048598,GO:0048609,GO:0048646,GO:0048731,GO:0048732,GO:0048856,GO:0048869,GO:0048878,GO:0050692,GO:0050708,GO:0050714,GO:0050789,GO:0050792,GO:0050794,GO:0050795,GO:0050796,GO:0050892,GO:0050896,GO:0051046,GO:0051047,GO:0051049,GO:0051050,GO:0051171,GO:0051173,GO:0051179,GO:0051186,GO:0051222,GO:0051223,GO:0051234,GO:0051252,GO:0051254,GO:0051365,GO:0051379,GO:0051384,GO:0051591,GO:0051704,GO:0051707,GO:0051716,GO:0055082,GO:0055086,GO:0055114,GO:0060255,GO:0060259,GO:0060429,GO:0060992,GO:0061005,GO:0061008,GO:0061402,GO:0062012,GO:0062013,GO:0065007,GO:0065008,GO:0070013,GO:0070201,GO:0070365,GO:0070482,GO:0070555,GO:0070741,GO:0070887,GO:0071107,GO:0071214,GO:0071229,GO:0071236,GO:0071300,GO:0071310,GO:0071320,GO:0071322,GO:0071326,GO:0071331,GO:0071332,GO:0071333,GO:0071345,GO:0071347,GO:0071356,GO:0071361,GO:0071374,GO:0071375,GO:0071377,GO:0071383,GO:0071384,GO:0071385,GO:0071396,GO:0071407,GO:0071417,GO:0071453,GO:0071456,GO:0071466,GO:0071467,GO:0071468,GO:0071495,GO:0071496,GO:0071548,GO:0071549,GO:0071702,GO:0071704,GO:0071840,GO:0072001,GO:0072071,GO:0072329,GO:0072330,GO:0072521,GO:0072524,GO:0080090,GO:0090087,GO:0090276,GO:0090277,GO:0097159,GO:0097237,GO:0097305,GO:0097306,GO:0097327,GO:0097367,GO:0104004,GO:1901135,GO:1901265,GO:1901292,GO:1901338,GO:1901360,GO:1901361,GO:1901362,GO:1901363,GO:1901564,GO:1901575,GO:1901576,GO:1901605,GO:1901615,GO:1901616,GO:1901617,GO:1901652,GO:1901653,GO:1901654,GO:1901655,GO:1901698,GO:1901699,GO:1901700,GO:1901701,GO:1902531,GO:1902533,GO:1902680,GO:1903506,GO:1903508,GO:1903530,GO:1903532,GO:1904640,GO:1904951,GO:2000112,GO:2001141-GO:0004611;desc=GTP binding. It is involved in the biological process described with gluconeogenesis
contig_000431	AUGUSTUS	exon	7269579	7271472	.	-	.	ID=IALE00000063901;Parent=IALM00000020083
contig_000431	AUGUSTUS	exon	7294145	7294185	.	-	.	ID=IALE00000063902;Parent=IALM00000020083
contig_000431	AUGUSTUS	CDS	7269579	7271472	1	-	1	ID=IALC00000063901;Parent=IALM00000020083
contig_000431	AUGUSTUS	CDS	7294145	7294185	0.62	-	0	ID=IALC00000063902;Parent=IALM00000020083
contig_000431	AUGUSTUS	intron	7271473	7294144	0.85	-	.	ID=IALI00000043861;Parent=IALM00000020083
contig_000431	AUGUSTUS	start_codon	7294183	7294185	.	-	0	ID=IALS00000020041;Parent=IALM00000020083
contig_000431	AUGUSTUS	stop_codon	7269579	7269581	.	-	0	ID=IALST00000020043;Parent=IALM00000020083
contig_000431	AUGUSTUS	gene	7387079	7390385	.	-	.	ID=IAL_17939
contig_000431	AUGUSTUS	mRNA	7387079	7390385	0.43	-	.	ID=IALM00000020084;Parent=IAL_17939;Dbxref=InterPro:IPR036361,InterPro:IPR003034;desc=Reverse transcriptase (RNA-dependent DNA polymerase)
contig_000431	AUGUSTUS	exon	7387079	7387385	.	-	.	ID=IALE00000063903;Parent=IALM00000020084
contig_000431	AUGUSTUS	exon	7390150	7390385	.	-	.	ID=IALE00000063904;Parent=IALM00000020084
contig_000431	AUGUSTUS	CDS	7387079	7387385	0.65	-	1	ID=IALC00000063903;Parent=IALM00000020084
contig_000431	AUGUSTUS	CDS	7390150	7390385	0.59	-	0	ID=IALC00000063904;Parent=IALM00000020084
contig_000431	AUGUSTUS	intron	7387386	7390149	0.63	-	.	ID=IALI00000043862;Parent=IALM00000020084
contig_000431	AUGUSTUS	start_codon	7390383	7390385	.	-	0	ID=IALS00000020042;Parent=IALM00000020084
contig_000431	AUGUSTUS	stop_codon	7387079	7387081	.	-	0	ID=IALST00000020044;Parent=IALM00000020084
contig_000431	AUGUSTUS	gene	7414580	7430308	.	-	.	ID=IAL_17940
contig_000431	AUGUSTUS	mRNA	7414580	7430308	1	-	.	ID=IALM00000020085;Parent=IAL_17940;Dbxref=InterPro:IPR000175,InterPro:IPR037272;gO_terms=GO:0003333,GO:0003674,GO:0005215,GO:0005326,GO:0005328,GO:0005342,GO:0005575,GO:0005623,GO:0005886,GO:0005887,GO:0005903,GO:0006810,GO:0006811,GO:0006812,GO:0006814,GO:0006820,GO:0006836,GO:0006865,GO:0006950,GO:0006970,GO:0006972,GO:0007584,GO:0008150,GO:0008324,GO:0008509,GO:0008514,GO:0009605,GO:0009628,GO:0009991,GO:0015075,GO:0015077,GO:0015081,GO:0015171,GO:0015175,GO:0015291,GO:0015293,GO:0015294,GO:0015318,GO:0015370,GO:0015672,GO:0015711,GO:0015804,GO:0015849,GO:0016020,GO:0016021,GO:0016324,GO:0022804,GO:0022857,GO:0022890,GO:0030001,GO:0031224,GO:0031226,GO:0031253,GO:0031526,GO:0031667,GO:0034220,GO:0035725,GO:0042221,GO:0042995,GO:0044425,GO:0044459,GO:0044463,GO:0044464,GO:0045177,GO:0046873,GO:0046942,GO:0046943,GO:0050896,GO:0051179,GO:0051234,GO:0055085,GO:0071702,GO:0071705,GO:0071944,GO:0098590,GO:0098655,GO:0098656,GO:0098660,GO:0098662,GO:0098862,GO:0120025,GO:0120038,GO:1903825,GO:1905039-GO:0016020;desc=Neurotransmitter sodium symporter activity. It is involved in the biological process described with neurotransmitter transport
contig_000431	AUGUSTUS	exon	7414580	7414768	.	-	.	ID=IALE00000063905;Parent=IALM00000020085
contig_000431	AUGUSTUS	exon	7428740	7428808	.	-	.	ID=IALE00000063906;Parent=IALM00000020085
contig_000431	AUGUSTUS	exon	7429259	7429462	.	-	.	ID=IALE00000063907;Parent=IALM00000020085
contig_000431	AUGUSTUS	exon	7429526	7429688	.	-	.	ID=IALE00000063908;Parent=IALM00000020085
contig_000431	AUGUSTUS	exon	7429757	7430118	.	-	.	ID=IALE00000063909;Parent=IALM00000020085
contig_000431	AUGUSTUS	exon	7430189	7430308	.	-	.	ID=IALE00000063910;Parent=IALM00000020085
contig_000431	AUGUSTUS	CDS	7414580	7414768	1	-	0	ID=IALC00000063905;Parent=IALM00000020085
contig_000431	AUGUSTUS	CDS	7428740	7428808	1	-	0	ID=IALC00000063906;Parent=IALM00000020085
contig_000431	AUGUSTUS	CDS	7429259	7429462	1	-	0	ID=IALC00000063907;Parent=IALM00000020085
contig_000431	AUGUSTUS	CDS	7429526	7429688	1	-	1	ID=IALC00000063908;Parent=IALM00000020085
contig_000431	AUGUSTUS	CDS	7429757	7430118	1	-	0	ID=IALC00000063909;Parent=IALM00000020085
contig_000431	AUGUSTUS	CDS	7430189	7430308	1	-	0	ID=IALC00000063910;Parent=IALM00000020085
contig_000431	AUGUSTUS	intron	7414769	7428739	1	-	.	ID=IALI00000043863;Parent=IALM00000020085
contig_000431	AUGUSTUS	intron	7428809	7429258	1	-	.	ID=IALI00000043864;Parent=IALM00000020085
contig_000431	AUGUSTUS	intron	7429463	7429525	1	-	.	ID=IALI00000043865;Parent=IALM00000020085
contig_000431	AUGUSTUS	intron	7429689	7429756	1	-	.	ID=IALI00000043866;Parent=IALM00000020085
contig_000431	AUGUSTUS	intron	7430119	7430188	1	-	.	ID=IALI00000043867;Parent=IALM00000020085
contig_000431	AUGUSTUS	start_codon	7430306	7430308	.	-	0	ID=IALS00000020043;Parent=IALM00000020085
contig_000431	AUGUSTUS	stop_codon	7414580	7414582	.	-	0	ID=IALST00000020045;Parent=IALM00000020085
contig_000431	AUGUSTUS	mRNA	7414580	7430308	1	-	.	ID=IALM00000020086;Parent=IAL_17940;Dbxref=InterPro:IPR000175,InterPro:IPR037272;gO_terms=GO:0003333,GO:0003674,GO:0005215,GO:0005326,GO:0005328,GO:0005342,GO:0005575,GO:0005623,GO:0005886,GO:0005887,GO:0005903,GO:0006810,GO:0006811,GO:0006812,GO:0006814,GO:0006820,GO:0006836,GO:0006865,GO:0006950,GO:0006970,GO:0006972,GO:0007584,GO:0008150,GO:0008324,GO:0008509,GO:0008514,GO:0009605,GO:0009628,GO:0009991,GO:0015075,GO:0015077,GO:0015081,GO:0015171,GO:0015175,GO:0015291,GO:0015293,GO:0015294,GO:0015318,GO:0015370,GO:0015672,GO:0015711,GO:0015804,GO:0015849,GO:0016020,GO:0016021,GO:0016324,GO:0022804,GO:0022857,GO:0022890,GO:0030001,GO:0031224,GO:0031226,GO:0031253,GO:0031526,GO:0031667,GO:0034220,GO:0035725,GO:0042221,GO:0042995,GO:0044425,GO:0044459,GO:0044463,GO:0044464,GO:0045177,GO:0046873,GO:0046942,GO:0046943,GO:0050896,GO:0051179,GO:0051234,GO:0055085,GO:0071702,GO:0071705,GO:0071944,GO:0098590,GO:0098655,GO:0098656,GO:0098660,GO:0098662,GO:0098862,GO:0120025,GO:0120038,GO:1903825,GO:1905039-GO:0016020;desc=Belongs to the sodium neurotransmitter symporter (SNF) (TC 2.A.22) family
contig_000431	AUGUSTUS	exon	7414580	7414768	.	-	.	ID=IALE00000063911;Parent=IALM00000020086
contig_000431	AUGUSTUS	exon	7429259	7429462	.	-	.	ID=IALE00000063912;Parent=IALM00000020086
contig_000431	AUGUSTUS	exon	7429526	7429688	.	-	.	ID=IALE00000063913;Parent=IALM00000020086
contig_000431	AUGUSTUS	exon	7429757	7430118	.	-	.	ID=IALE00000063914;Parent=IALM00000020086
contig_000431	AUGUSTUS	exon	7430189	7430308	.	-	.	ID=IALE00000063915;Parent=IALM00000020086
contig_000431	AUGUSTUS	CDS	7414580	7414768	1	-	0	ID=IALC00000063911;Parent=IALM00000020086
contig_000431	AUGUSTUS	CDS	7429259	7429462	1	-	0	ID=IALC00000063912;Parent=IALM00000020086
contig_000431	AUGUSTUS	CDS	7429526	7429688	1	-	1	ID=IALC00000063913;Parent=IALM00000020086
contig_000431	AUGUSTUS	CDS	7429757	7430118	1	-	0	ID=IALC00000063914;Parent=IALM00000020086
contig_000431	AUGUSTUS	CDS	7430189	7430308	1	-	0	ID=IALC00000063915;Parent=IALM00000020086
contig_000431	AUGUSTUS	intron	7414769	7429258	1	-	.	ID=IALI00000043868;Parent=IALM00000020086
contig_000431	AUGUSTUS	intron	7429463	7429525	1	-	.	ID=IALI00000043869;Parent=IALM00000020086
contig_000431	AUGUSTUS	intron	7429689	7429756	1	-	.	ID=IALI00000043870;Parent=IALM00000020086
contig_000431	AUGUSTUS	intron	7430119	7430188	1	-	.	ID=IALI00000043871;Parent=IALM00000020086
contig_000431	AUGUSTUS	start_codon	7430306	7430308	.	-	0	ID=IALS00000020044;Parent=IALM00000020086
contig_000431	AUGUSTUS	stop_codon	7414580	7414582	.	-	0	ID=IALST00000020046;Parent=IALM00000020086
contig_000431	AUGUSTUS	gene	7447652	7458761	.	-	.	ID=IAL_17941
contig_000431	AUGUSTUS	mRNA	7447652	7458761	0.68	-	.	ID=IALM00000020087;Parent=IAL_17941;Dbxref=InterPro:IPR000175,InterPro:IPR037272;gO_terms=GO:0003333,GO:0003674,GO:0005215,GO:0005326,GO:0005328,GO:0005342,GO:0005575,GO:0005623,GO:0005886,GO:0005887,GO:0005903,GO:0006810,GO:0006811,GO:0006812,GO:0006814,GO:0006820,GO:0006836,GO:0006865,GO:0006950,GO:0006970,GO:0006972,GO:0007584,GO:0008150,GO:0008324,GO:0008509,GO:0008514,GO:0009605,GO:0009628,GO:0009991,GO:0015075,GO:0015077,GO:0015081,GO:0015171,GO:0015175,GO:0015291,GO:0015293,GO:0015294,GO:0015318,GO:0015370,GO:0015672,GO:0015711,GO:0015804,GO:0015849,GO:0016020,GO:0016021,GO:0016324,GO:0022804,GO:0022857,GO:0022890,GO:0030001,GO:0031224,GO:0031226,GO:0031253,GO:0031526,GO:0031667,GO:0034220,GO:0035725,GO:0042221,GO:0042995,GO:0044425,GO:0044459,GO:0044463,GO:0044464,GO:0045177,GO:0046873,GO:0046942,GO:0046943,GO:0050896,GO:0051179,GO:0051234,GO:0055085,GO:0071702,GO:0071705,GO:0071944,GO:0098590,GO:0098655,GO:0098656,GO:0098660,GO:0098662,GO:0098862,GO:0120025,GO:0120038,GO:1903825,GO:1905039-GO:0016020;desc=Neurotransmitter sodium symporter activity. It is involved in the biological process described with neurotransmitter transport
contig_000431	AUGUSTUS	exon	7447652	7448233	.	-	.	ID=IALE00000063916;Parent=IALM00000020087
contig_000431	AUGUSTUS	exon	7448331	7448563	.	-	.	ID=IALE00000063917;Parent=IALM00000020087
contig_000431	AUGUSTUS	exon	7458380	7458761	.	-	.	ID=IALE00000063918;Parent=IALM00000020087
contig_000431	AUGUSTUS	CDS	7447652	7448233	0.93	-	0	ID=IALC00000063916;Parent=IALM00000020087
contig_000431	AUGUSTUS	CDS	7448331	7448563	1	-	2	ID=IALC00000063917;Parent=IALM00000020087
contig_000431	AUGUSTUS	CDS	7458380	7458761	0.75	-	0	ID=IALC00000063918;Parent=IALM00000020087
contig_000431	AUGUSTUS	intron	7448234	7448330	1	-	.	ID=IALI00000043872;Parent=IALM00000020087
contig_000431	AUGUSTUS	intron	7448564	7458379	0.74	-	.	ID=IALI00000043873;Parent=IALM00000020087
contig_000431	AUGUSTUS	start_codon	7458759	7458761	.	-	0	ID=IALS00000020045;Parent=IALM00000020087
contig_000431	AUGUSTUS	stop_codon	7447652	7447654	.	-	0	ID=IALST00000020047;Parent=IALM00000020087
contig_000431	AUGUSTUS	gene	7479750	7480258	.	+	.	ID=IAL_17942
contig_000431	AUGUSTUS	mRNA	7479750	7480258	0.42	+	.	ID=IALM00000020088;Parent=IAL_17942
contig_000431	AUGUSTUS	exon	7479750	7479851	.	+	.	ID=IALE00000063919;Parent=IALM00000020088
contig_000431	AUGUSTUS	exon	7480082	7480258	.	+	.	ID=IALE00000063920;Parent=IALM00000020088
contig_000431	AUGUSTUS	CDS	7479750	7479851	0.69	+	0	ID=IALC00000063919;Parent=IALM00000020088
contig_000431	AUGUSTUS	CDS	7480082	7480258	0.49	+	0	ID=IALC00000063920;Parent=IALM00000020088
contig_000431	AUGUSTUS	intron	7479852	7480081	0.42	+	.	ID=IALI00000043874;Parent=IALM00000020088
contig_000431	AUGUSTUS	start_codon	7479750	7479752	.	+	0	ID=IALS00000020046;Parent=IALM00000020088
contig_000431	AUGUSTUS	stop_codon	7480256	7480258	.	+	0	ID=IALST00000020048;Parent=IALM00000020088
contig_000431	AUGUSTUS	gene	7481860	7482135	.	-	.	ID=IAL_17943
contig_000431	AUGUSTUS	mRNA	7481860	7482135	1	-	.	ID=IALM00000020089;Parent=IAL_17943;Dbxref=InterPro:IPR037272,InterPro:IPR000175;gO_terms=GO:0003333,GO:0003674,GO:0005215,GO:0005326,GO:0005328,GO:0005342,GO:0005575,GO:0005623,GO:0005886,GO:0005887,GO:0005903,GO:0006810,GO:0006811,GO:0006812,GO:0006814,GO:0006820,GO:0006836,GO:0006865,GO:0006950,GO:0006970,GO:0006972,GO:0007584,GO:0008150,GO:0008324,GO:0008509,GO:0008514,GO:0009605,GO:0009628,GO:0009991,GO:0015075,GO:0015077,GO:0015081,GO:0015171,GO:0015175,GO:0015291,GO:0015293,GO:0015294,GO:0015318,GO:0015370,GO:0015672,GO:0015711,GO:0015804,GO:0015849,GO:0016020,GO:0016021,GO:0016324,GO:0022804,GO:0022857,GO:0022890,GO:0030001,GO:0031224,GO:0031226,GO:0031253,GO:0031526,GO:0031667,GO:0034220,GO:0035725,GO:0042221,GO:0042995,GO:0044425,GO:0044459,GO:0044463,GO:0044464,GO:0045177,GO:0046873,GO:0046942,GO:0046943,GO:0050896,GO:0051179,GO:0051234,GO:0055085,GO:0071702,GO:0071705,GO:0071944,GO:0098590,GO:0098655,GO:0098656,GO:0098660,GO:0098662,GO:0098862,GO:0120025,GO:0120038,GO:1903825,GO:1905039-GO:0016020;desc=Belongs to the sodium neurotransmitter symporter (SNF) (TC 2.A.22) family
contig_000431	AUGUSTUS	exon	7481860	7482135	.	-	.	ID=IALE00000063921;Parent=IALM00000020089
contig_000431	AUGUSTUS	CDS	7481860	7482135	1	-	0	ID=IALC00000063921;Parent=IALM00000020089
contig_000431	AUGUSTUS	start_codon	7482133	7482135	.	-	0	ID=IALS00000020047;Parent=IALM00000020089
contig_000431	AUGUSTUS	stop_codon	7481860	7481862	.	-	0	ID=IALST00000020049;Parent=IALM00000020089
contig_000431	AUGUSTUS	gene	7492353	7494303	.	-	.	ID=IAL_17944
contig_000431	AUGUSTUS	mRNA	7492353	7494303	0.95	-	.	ID=IALM00000020090;Parent=IAL_17944
contig_000431	AUGUSTUS	exon	7492353	7493824	.	-	.	ID=IALE00000063922;Parent=IALM00000020090
contig_000431	AUGUSTUS	exon	7494090	7494303	.	-	.	ID=IALE00000063923;Parent=IALM00000020090
contig_000431	AUGUSTUS	CDS	7492353	7493824	0.95	-	2	ID=IALC00000063922;Parent=IALM00000020090
contig_000431	AUGUSTUS	CDS	7494090	7494303	0.99	-	0	ID=IALC00000063923;Parent=IALM00000020090
contig_000431	AUGUSTUS	intron	7493825	7494089	0.95	-	.	ID=IALI00000043875;Parent=IALM00000020090
contig_000431	AUGUSTUS	start_codon	7494301	7494303	.	-	0	ID=IALS00000020048;Parent=IALM00000020090
contig_000431	AUGUSTUS	stop_codon	7492353	7492355	.	-	0	ID=IALST00000020050;Parent=IALM00000020090
contig_000431	AUGUSTUS	mRNA	7492353	7494303	0.43	-	.	ID=IALM00000020091;Parent=IAL_17944
contig_000431	AUGUSTUS	exon	7492353	7492723	.	-	.	ID=IALE00000063924;Parent=IALM00000020091
contig_000431	AUGUSTUS	exon	7494090	7494303	.	-	.	ID=IALE00000063925;Parent=IALM00000020091
contig_000431	AUGUSTUS	CDS	7492353	7492723	0.45	-	2	ID=IALC00000063924;Parent=IALM00000020091
contig_000431	AUGUSTUS	CDS	7494090	7494303	0.96	-	0	ID=IALC00000063925;Parent=IALM00000020091
contig_000431	AUGUSTUS	intron	7492724	7494089	0.43	-	.	ID=IALI00000043876;Parent=IALM00000020091
contig_000431	AUGUSTUS	start_codon	7494301	7494303	.	-	0	ID=IALS00000020049;Parent=IALM00000020091
contig_000431	AUGUSTUS	stop_codon	7492353	7492355	.	-	0	ID=IALST00000020051;Parent=IALM00000020091
contig_000431	AUGUSTUS	gene	7580674	7582405	.	+	.	ID=IAL_17945
contig_000431	AUGUSTUS	mRNA	7580674	7581720	0.69	+	.	ID=IALM00000020092;Parent=IAL_17945;Dbxref=InterPro:IPR005312;desc=Protein of unknown function (DUF1759)
contig_000431	AUGUSTUS	exon	7580674	7581720	.	+	.	ID=IALE00000063926;Parent=IALM00000020092
contig_000431	AUGUSTUS	CDS	7580674	7581720	0.69	+	0	ID=IALC00000063926;Parent=IALM00000020092
contig_000431	AUGUSTUS	start_codon	7580674	7580676	.	+	0	ID=IALS00000020050;Parent=IALM00000020092
contig_000431	AUGUSTUS	stop_codon	7581718	7581720	.	+	0	ID=IALST00000020052;Parent=IALM00000020092
contig_000431	AUGUSTUS	mRNA	7580674	7582405	0.39	+	.	ID=IALM00000020093;Parent=IAL_17945;Dbxref=InterPro:IPR021109;gO_terms=GO:0000976,GO:0000977,GO:0001012,GO:0001067,GO:0003674,GO:0003676,GO:0003677,GO:0003690,GO:0003700,GO:0005488,GO:0005575,GO:0005622,GO:0005623,GO:0005634,GO:0006355,GO:0006357,GO:0008150,GO:0009889,GO:0010468,GO:0010556,GO:0019219,GO:0019222,GO:0031323,GO:0031326,GO:0043226,GO:0043227,GO:0043229,GO:0043231,GO:0043565,GO:0044212,GO:0044424,GO:0044464,GO:0050789,GO:0050794,GO:0051171,GO:0051252,GO:0060255,GO:0065007,GO:0080090,GO:0097159,GO:0140110,GO:1901363,GO:1903506,GO:1990837,GO:2000112,GO:2001141;desc=DNA- binding
contig_000431	AUGUSTUS	exon	7580674	7580927	.	+	.	ID=IALE00000063927;Parent=IALM00000020093
contig_000431	AUGUSTUS	exon	7581946	7582405	.	+	.	ID=IALE00000063928;Parent=IALM00000020093
contig_000431	AUGUSTUS	CDS	7580674	7580927	0.62	+	0	ID=IALC00000063927;Parent=IALM00000020093
contig_000431	AUGUSTUS	CDS	7581946	7582405	0.4	+	1	ID=IALC00000063928;Parent=IALM00000020093
contig_000431	AUGUSTUS	intron	7580928	7581945	0.39	+	.	ID=IALI00000043877;Parent=IALM00000020093
contig_000431	AUGUSTUS	start_codon	7580674	7580676	.	+	0	ID=IALS00000020051;Parent=IALM00000020093
contig_000431	AUGUSTUS	stop_codon	7582403	7582405	.	+	0	ID=IALST00000020053;Parent=IALM00000020093
contig_000431	AUGUSTUS	gene	7581866	7582405	.	+	.	ID=IAL_17946
contig_000431	AUGUSTUS	mRNA	7581866	7582405	0.69	+	.	ID=IALM00000020094;Parent=IAL_17946;Dbxref=InterPro:IPR021109;desc=Putative peptidase (DUF1758)
contig_000431	AUGUSTUS	exon	7581866	7582405	.	+	.	ID=IALE00000063929;Parent=IALM00000020094
contig_000431	AUGUSTUS	CDS	7581866	7582405	0.69	+	0	ID=IALC00000063929;Parent=IALM00000020094
contig_000431	AUGUSTUS	start_codon	7581866	7581868	.	+	0	ID=IALS00000020052;Parent=IALM00000020094
contig_000431	AUGUSTUS	stop_codon	7582403	7582405	.	+	0	ID=IALST00000020054;Parent=IALM00000020094
contig_000431	AUGUSTUS	gene	7582761	7585784	.	+	.	ID=IAL_17947
contig_000431	AUGUSTUS	mRNA	7582761	7585784	0.85	+	.	ID=IALM00000020095;Parent=IAL_17947;Dbxref=InterPro:IPR012337,InterPro:IPR041588,InterPro:IPR043502,InterPro:IPR008042,InterPro:IPR036397,InterPro:IPR043128,InterPro:IPR001584,InterPro:IPR040676;gO_terms=GO:0003676,GO:0015074;desc=Pao retrotransposon peptidase
contig_000431	AUGUSTUS	exon	7582761	7585784	.	+	.	ID=IALE00000063930;Parent=IALM00000020095
contig_000431	AUGUSTUS	CDS	7582761	7585784	0.85	+	0	ID=IALC00000063930;Parent=IALM00000020095
contig_000431	AUGUSTUS	start_codon	7582761	7582763	.	+	0	ID=IALS00000020053;Parent=IALM00000020095
contig_000431	AUGUSTUS	stop_codon	7585782	7585784	.	+	0	ID=IALST00000020055;Parent=IALM00000020095
contig_000431	AUGUSTUS	gene	7585844	7586536	.	+	.	ID=IAL_17948
contig_000431	AUGUSTUS	mRNA	7585844	7586536	1	+	.	ID=IALM00000020096;Parent=IAL_17948;desc=nucleic acid binding
contig_000431	AUGUSTUS	exon	7585844	7586536	.	+	.	ID=IALE00000063931;Parent=IALM00000020096
contig_000431	AUGUSTUS	CDS	7585844	7586536	1	+	0	ID=IALC00000063931;Parent=IALM00000020096
contig_000431	AUGUSTUS	start_codon	7585844	7585846	.	+	0	ID=IALS00000020054;Parent=IALM00000020096
contig_000431	AUGUSTUS	stop_codon	7586534	7586536	.	+	0	ID=IALST00000020056;Parent=IALM00000020096
contig_000431	AUGUSTUS	gene	7594066	7594431	.	+	.	ID=IAL_17949
contig_000431	AUGUSTUS	mRNA	7594066	7594431	0.78	+	.	ID=IALM00000020097;Parent=IAL_17949
contig_000431	AUGUSTUS	exon	7594066	7594216	.	+	.	ID=IALE00000063932;Parent=IALM00000020097
contig_000431	AUGUSTUS	exon	7594292	7594431	.	+	.	ID=IALE00000063933;Parent=IALM00000020097
contig_000431	AUGUSTUS	CDS	7594066	7594216	0.86	+	0	ID=IALC00000063932;Parent=IALM00000020097
contig_000431	AUGUSTUS	CDS	7594292	7594431	0.81	+	2	ID=IALC00000063933;Parent=IALM00000020097
contig_000431	AUGUSTUS	intron	7594217	7594291	0.9	+	.	ID=IALI00000043878;Parent=IALM00000020097
contig_000431	AUGUSTUS	start_codon	7594066	7594068	.	+	0	ID=IALS00000020055;Parent=IALM00000020097
contig_000431	AUGUSTUS	stop_codon	7594429	7594431	.	+	0	ID=IALST00000020057;Parent=IALM00000020097
contig_000431	AUGUSTUS	gene	7626258	7648988	.	-	.	ID=IAL_17950
contig_000431	AUGUSTUS	mRNA	7626258	7648988	1	-	.	ID=IALM00000020098;Parent=IAL_17950;Dbxref=InterPro:IPR036869,InterPro:IPR001623,InterPro:IPR018253,InterPro:IPR043183;gO_terms=GO:0000003,GO:0001671,GO:0001701,GO:0001890,GO:0001892,GO:0003006,GO:0003674,GO:0003676,GO:0003677,GO:0005488,GO:0005515,GO:0005575,GO:0005622,GO:0005623,GO:0005634,GO:0005654,GO:0005737,GO:0005813,GO:0005815,GO:0005829,GO:0005856,GO:0006355,GO:0006457,GO:0006996,GO:0007010,GO:0007155,GO:0007275,GO:0008047,GO:0008104,GO:0008150,GO:0009653,GO:0009790,GO:0009792,GO:0009889,GO:0009890,GO:0009892,GO:0009987,GO:0010466,GO:0010468,GO:0010556,GO:0010558,GO:0010605,GO:0010629,GO:0010941,GO:0010951,GO:0015630,GO:0016043,GO:0019219,GO:0019222,GO:0022414,GO:0022610,GO:0030016,GO:0030017,GO:0030018,GO:0030029,GO:0030036,GO:0030154,GO:0030162,GO:0030198,GO:0030234,GO:0031072,GO:0031323,GO:0031324,GO:0031326,GO:0031327,GO:0031674,GO:0031974,GO:0031981,GO:0032268,GO:0032269,GO:0032501,GO:0032502,GO:0032781,GO:0032879,GO:0032880,GO:0033036,GO:0033365,GO:0034504,GO:0034613,GO:0042802,GO:0042981,GO:0043009,GO:0043062,GO:0043066,GO:0043067,GO:0043069,GO:0043085,GO:0043086,GO:0043154,GO:0043226,GO:0043227,GO:0043228,GO:0043229,GO:0043231,GO:0043232,GO:0043233,GO:0043281,GO:0043292,GO:0043462,GO:0044087,GO:0044092,GO:0044093,GO:0044183,GO:0044422,GO:0044424,GO:0044428,GO:0044430,GO:0044444,GO:0044446,GO:0044449,GO:0044464,GO:0045103,GO:0045104,GO:0045109,GO:0045861,GO:0045892,GO:0045934,GO:0048471,GO:0048513,GO:0048519,GO:0048523,GO:0048568,GO:0048583,GO:0048598,GO:0048608,GO:0048731,GO:0048856,GO:0048869,GO:0050789,GO:0050790,GO:0050794,GO:0051082,GO:0051087,GO:0051128,GO:0051129,GO:0051171,GO:0051172,GO:0051179,GO:0051246,GO:0051248,GO:0051252,GO:0051253,GO:0051336,GO:0051345,GO:0051346,GO:0051641,GO:0052547,GO:0052548,GO:0060255,GO:0060548,GO:0060589,GO:0060590,GO:0060669,GO:0060706,GO:0060710,GO:0060711,GO:0060713,GO:0060715,GO:0060717,GO:0061077,GO:0061458,GO:0065007,GO:0065009,GO:0070013,GO:0070727,GO:0071840,GO:0080090,GO:0080134,GO:0080135,GO:0090083,GO:0090084,GO:0097159,GO:0097435,GO:0098609,GO:0098772,GO:0099080,GO:0099081,GO:0099512,GO:1900034,GO:1901363,GO:1902679,GO:1903506,GO:1903507,GO:1903867,GO:2000112,GO:2000113,GO:2000116,GO:2000117,GO:2001141;em_KEGG_Pathway=ko04141,map04141-GO:0030544
contig_000431	AUGUSTUS	exon	7626258	7626363	.	-	.	ID=IALE00000063934;Parent=IALM00000020098
contig_000431	AUGUSTUS	exon	7631441	7631735	.	-	.	ID=IALE00000063935;Parent=IALM00000020098
contig_000431	AUGUSTUS	exon	7631803	7632003	.	-	.	ID=IALE00000063936;Parent=IALM00000020098
contig_000431	AUGUSTUS	exon	7644098	7644346	.	-	.	ID=IALE00000063937;Parent=IALM00000020098
contig_000431	AUGUSTUS	exon	7648753	7648862	.	-	.	ID=IALE00000063938;Parent=IALM00000020098
contig_000431	AUGUSTUS	exon	7648924	7648988	.	-	.	ID=IALE00000063939;Parent=IALM00000020098
contig_000431	AUGUSTUS	CDS	7626258	7626363	1	-	1	ID=IALC00000063934;Parent=IALM00000020098
contig_000431	AUGUSTUS	CDS	7631441	7631735	1	-	2	ID=IALC00000063935;Parent=IALM00000020098
contig_000431	AUGUSTUS	CDS	7631803	7632003	1	-	2	ID=IALC00000063936;Parent=IALM00000020098
contig_000431	AUGUSTUS	CDS	7644098	7644346	1	-	2	ID=IALC00000063937;Parent=IALM00000020098
contig_000431	AUGUSTUS	CDS	7648753	7648862	1	-	1	ID=IALC00000063938;Parent=IALM00000020098
contig_000431	AUGUSTUS	CDS	7648924	7648988	1	-	0	ID=IALC00000063939;Parent=IALM00000020098
contig_000431	AUGUSTUS	intron	7626364	7631440	1	-	.	ID=IALI00000043879;Parent=IALM00000020098
contig_000431	AUGUSTUS	intron	7631736	7631802	1	-	.	ID=IALI00000043880;Parent=IALM00000020098
contig_000431	AUGUSTUS	intron	7632004	7644097	1	-	.	ID=IALI00000043881;Parent=IALM00000020098
contig_000431	AUGUSTUS	intron	7644347	7648752	1	-	.	ID=IALI00000043882;Parent=IALM00000020098
contig_000431	AUGUSTUS	intron	7648863	7648923	1	-	.	ID=IALI00000043883;Parent=IALM00000020098
contig_000431	AUGUSTUS	start_codon	7648986	7648988	.	-	0	ID=IALS00000020056;Parent=IALM00000020098
contig_000431	AUGUSTUS	stop_codon	7626258	7626260	.	-	0	ID=IALST00000020058;Parent=IALM00000020098
contig_000431	GeneMark.hmm3	mRNA	7644081	7648988	.	-	.	ID=IALM00000020099;Parent=IAL_17950;Dbxref=InterPro:IPR001623,InterPro:IPR036869,InterPro:IPR018253;gO_terms=GO:0000003,GO:0001671,GO:0001701,GO:0001890,GO:0001892,GO:0003006,GO:0003674,GO:0003676,GO:0003677,GO:0005488,GO:0005515,GO:0005575,GO:0005622,GO:0005623,GO:0005634,GO:0005654,GO:0005737,GO:0005813,GO:0005815,GO:0005829,GO:0005856,GO:0006355,GO:0006457,GO:0006996,GO:0007010,GO:0007155,GO:0007275,GO:0008047,GO:0008104,GO:0008150,GO:0009653,GO:0009790,GO:0009792,GO:0009889,GO:0009890,GO:0009892,GO:0009987,GO:0010466,GO:0010468,GO:0010556,GO:0010558,GO:0010605,GO:0010629,GO:0010941,GO:0010951,GO:0015630,GO:0016043,GO:0019219,GO:0019222,GO:0022414,GO:0022610,GO:0030016,GO:0030017,GO:0030018,GO:0030029,GO:0030036,GO:0030154,GO:0030162,GO:0030198,GO:0030234,GO:0031072,GO:0031323,GO:0031324,GO:0031326,GO:0031327,GO:0031674,GO:0031974,GO:0031981,GO:0032268,GO:0032269,GO:0032501,GO:0032502,GO:0032781,GO:0032879,GO:0032880,GO:0033036,GO:0033365,GO:0034504,GO:0034613,GO:0042802,GO:0042981,GO:0043009,GO:0043062,GO:0043066,GO:0043067,GO:0043069,GO:0043085,GO:0043086,GO:0043154,GO:0043226,GO:0043227,GO:0043228,GO:0043229,GO:0043231,GO:0043232,GO:0043233,GO:0043281,GO:0043292,GO:0043462,GO:0044087,GO:0044092,GO:0044093,GO:0044183,GO:0044422,GO:0044424,GO:0044428,GO:0044430,GO:0044444,GO:0044446,GO:0044449,GO:0044464,GO:0045103,GO:0045104,GO:0045109,GO:0045861,GO:0045892,GO:0045934,GO:0048471,GO:0048513,GO:0048519,GO:0048523,GO:0048568,GO:0048583,GO:0048598,GO:0048608,GO:0048731,GO:0048856,GO:0048869,GO:0050789,GO:0050790,GO:0050794,GO:0051082,GO:0051087,GO:0051128,GO:0051129,GO:0051171,GO:0051172,GO:0051179,GO:0051246,GO:0051248,GO:0051252,GO:0051253,GO:0051336,GO:0051345,GO:0051346,GO:0051641,GO:0052547,GO:0052548,GO:0060255,GO:0060548,GO:0060589,GO:0060590,GO:0060669,GO:0060706,GO:0060710,GO:0060711,GO:0060713,GO:0060715,GO:0060717,GO:0061077,GO:0061458,GO:0065007,GO:0065009,GO:0070013,GO:0070727,GO:0071840,GO:0080090,GO:0080134,GO:0080135,GO:0090083,GO:0090084,GO:0097159,GO:0097435,GO:0098609,GO:0098772,GO:0099080,GO:0099081,GO:0099512,GO:1900034,GO:1901363,GO:1902679,GO:1903506,GO:1903507,GO:1903867,GO:2000112,GO:2000113,GO:2000116,GO:2000117,GO:2001141;em_KEGG_Pathway=ko04141,map04141
contig_000431	GeneMark.hmm3	exon	7644081	7644346	0	-	.	ID=IALE00000063940;Parent=IALM00000020099
contig_000431	GeneMark.hmm3	exon	7648753	7648862	0	-	.	ID=IALE00000063941;Parent=IALM00000020099
contig_000431	GeneMark.hmm3	exon	7648924	7648988	0	-	.	ID=IALE00000063942;Parent=IALM00000020099
contig_000431	GeneMark.hmm3	CDS	7644081	7644346	.	-	2	ID=IALC00000063940;Parent=IALM00000020099
contig_000431	GeneMark.hmm3	CDS	7648753	7648862	.	-	1	ID=IALC00000063941;Parent=IALM00000020099
contig_000431	GeneMark.hmm3	CDS	7648924	7648988	.	-	0	ID=IALC00000063942;Parent=IALM00000020099
contig_000431	GeneMark.hmm3	intron	7644347	7648752	.	-	1	ID=IALI00000043884;Parent=IALM00000020099
contig_000431	GeneMark.hmm3	intron	7648863	7648923	.	-	0	ID=IALI00000043885;Parent=IALM00000020099
contig_000431	GeneMark.hmm3	start_codon	7648986	7648988	.	-	0	ID=IALS00000020057;Parent=IALM00000020099
contig_000431	GeneMark.hmm3	stop_codon	7644081	7644083	.	-	0	ID=IALST00000020059;Parent=IALM00000020099
contig_000431	AUGUSTUS	gene	7903950	7905535	.	-	.	ID=IAL_17951
contig_000431	AUGUSTUS	mRNA	7903950	7905535	0.6	-	.	ID=IALM00000020100;Parent=IAL_17951
contig_000431	AUGUSTUS	exon	7903950	7904072	.	-	.	ID=IALE00000063943;Parent=IALM00000020100
contig_000431	AUGUSTUS	exon	7904126	7905535	.	-	.	ID=IALE00000063944;Parent=IALM00000020100
contig_000431	AUGUSTUS	CDS	7903950	7904072	0.61	-	0	ID=IALC00000063943;Parent=IALM00000020100
contig_000431	AUGUSTUS	CDS	7904126	7905535	0.62	-	0	ID=IALC00000063944;Parent=IALM00000020100
contig_000431	AUGUSTUS	intron	7904073	7904125	0.6	-	.	ID=IALI00000043886;Parent=IALM00000020100
contig_000431	AUGUSTUS	start_codon	7905533	7905535	.	-	0	ID=IALS00000020058;Parent=IALM00000020100
contig_000431	AUGUSTUS	stop_codon	7903950	7903952	.	-	0	ID=IALST00000020060;Parent=IALM00000020100
contig_000431	AUGUSTUS	gene	7908323	7909694	.	-	.	ID=IAL_17952
contig_000431	AUGUSTUS	mRNA	7908323	7909694	0.78	-	.	ID=IALM00000020101;Parent=IAL_17952
contig_000431	AUGUSTUS	exon	7908323	7908382	.	-	.	ID=IALE00000063945;Parent=IALM00000020101
contig_000431	AUGUSTUS	exon	7909287	7909694	.	-	.	ID=IALE00000063946;Parent=IALM00000020101
contig_000431	AUGUSTUS	CDS	7908323	7908382	0.79	-	0	ID=IALC00000063945;Parent=IALM00000020101
contig_000431	AUGUSTUS	CDS	7909287	7909694	0.96	-	0	ID=IALC00000063946;Parent=IALM00000020101
contig_000431	AUGUSTUS	intron	7908383	7909286	0.78	-	.	ID=IALI00000043887;Parent=IALM00000020101
contig_000431	AUGUSTUS	start_codon	7909692	7909694	.	-	0	ID=IALS00000020059;Parent=IALM00000020101
contig_000431	AUGUSTUS	stop_codon	7908323	7908325	.	-	0	ID=IALST00000020061;Parent=IALM00000020101
contig_000431	AUGUSTUS	gene	7917825	7929040	.	-	.	ID=IAL_17953
contig_000431	AUGUSTUS	mRNA	7917825	7929040	1	-	.	ID=IALM00000020102;Parent=IAL_17953;Dbxref=InterPro:IPR012934;gO_terms=GO:0000151,GO:0001654,GO:0001709,GO:0001745,GO:0001751,GO:0001752,GO:0001754,GO:0002065,GO:0002067,GO:0003002,GO:0003674,GO:0005488,GO:0005515,GO:0005575,GO:0005622,GO:0005623,GO:0005634,GO:0005737,GO:0005829,GO:0006508,GO:0006807,GO:0007154,GO:0007165,GO:0007264,GO:0007265,GO:0007275,GO:0007389,GO:0007399,GO:0007422,GO:0007423,GO:0007462,GO:0007465,GO:0008052,GO:0008150,GO:0008152,GO:0008593,GO:0009056,GO:0009057,GO:0009653,GO:0009887,GO:0009888,GO:0009966,GO:0009968,GO:0009987,GO:0010160,GO:0010498,GO:0010646,GO:0010648,GO:0016360,GO:0019538,GO:0022008,GO:0023051,GO:0023052,GO:0023057,GO:0030111,GO:0030154,GO:0030163,GO:0030178,GO:0030182,GO:0030674,GO:0030855,GO:0032501,GO:0032502,GO:0032991,GO:0035556,GO:0035883,GO:0042706,GO:0043170,GO:0043226,GO:0043227,GO:0043229,GO:0043231,GO:0043621,GO:0044237,GO:0044238,GO:0044248,GO:0044257,GO:0044260,GO:0044265,GO:0044267,GO:0044424,GO:0044444,GO:0044464,GO:0045165,GO:0045466,GO:0045746,GO:0046530,GO:0046552,GO:0048052,GO:0048513,GO:0048519,GO:0048523,GO:0048583,GO:0048585,GO:0048592,GO:0048645,GO:0048646,GO:0048663,GO:0048699,GO:0048731,GO:0048749,GO:0048856,GO:0048859,GO:0048869,GO:0050789,GO:0050794,GO:0050896,GO:0051603,GO:0051716,GO:0060090,GO:0060429,GO:0060581,GO:0060582,GO:0060828,GO:0065007,GO:0071704,GO:0090090,GO:0090596,GO:1901564,GO:1901565,GO:1901575,GO:1902494,GO:1990234-GO:0005634,GO:0008270;desc=Zinc ion binding
contig_000431	AUGUSTUS	exon	7917825	7918964	.	-	.	ID=IALE00000063947;Parent=IALM00000020102
contig_000431	AUGUSTUS	exon	7928903	7929040	.	-	.	ID=IALE00000063948;Parent=IALM00000020102
contig_000431	AUGUSTUS	CDS	7917825	7918964	1	-	0	ID=IALC00000063947;Parent=IALM00000020102
contig_000431	AUGUSTUS	CDS	7928903	7929040	1	-	0	ID=IALC00000063948;Parent=IALM00000020102
contig_000431	AUGUSTUS	intron	7918965	7928902	1	-	.	ID=IALI00000043888;Parent=IALM00000020102
contig_000431	AUGUSTUS	start_codon	7929038	7929040	.	-	0	ID=IALS00000020060;Parent=IALM00000020102
contig_000431	AUGUSTUS	stop_codon	7917825	7917827	.	-	0	ID=IALST00000020062;Parent=IALM00000020102
contig_000431	AUGUSTUS	gene	8017833	8033726	.	+	.	ID=IAL_17954
contig_000431	AUGUSTUS	mRNA	8017833	8033726	0.45	+	.	ID=IALM00000020103;Parent=IAL_17954
contig_000431	AUGUSTUS	exon	8017833	8017920	.	+	.	ID=IALE00000063949;Parent=IALM00000020103
contig_000431	AUGUSTUS	exon	8032987	8033244	.	+	.	ID=IALE00000063950;Parent=IALM00000020103
contig_000431	AUGUSTUS	exon	8033644	8033726	.	+	.	ID=IALE00000063951;Parent=IALM00000020103
contig_000431	AUGUSTUS	CDS	8017833	8017920	0.66	+	0	ID=IALC00000063949;Parent=IALM00000020103
contig_000431	AUGUSTUS	CDS	8032987	8033244	0.93	+	2	ID=IALC00000063950;Parent=IALM00000020103
contig_000431	AUGUSTUS	CDS	8033644	8033726	0.71	+	2	ID=IALC00000063951;Parent=IALM00000020103
contig_000431	AUGUSTUS	intron	8017921	8032986	0.63	+	.	ID=IALI00000043889;Parent=IALM00000020103
contig_000431	AUGUSTUS	intron	8033245	8033643	0.71	+	.	ID=IALI00000043890;Parent=IALM00000020103
contig_000431	AUGUSTUS	start_codon	8017833	8017835	.	+	0	ID=IALS00000020061;Parent=IALM00000020103
contig_000431	AUGUSTUS	stop_codon	8033724	8033726	.	+	0	ID=IALST00000020063;Parent=IALM00000020103
contig_000431	AUGUSTUS	gene	8102902	8104196	.	+	.	ID=IAL_17955
contig_000431	AUGUSTUS	mRNA	8102902	8104196	0.23	+	.	ID=IALM00000020104;Parent=IAL_17955
contig_000431	AUGUSTUS	exon	8102902	8102911	.	+	.	ID=IALE00000063952;Parent=IALM00000020104
contig_000431	AUGUSTUS	exon	8103925	8104196	.	+	.	ID=IALE00000063953;Parent=IALM00000020104
contig_000431	AUGUSTUS	CDS	8102902	8102911	0.25	+	0	ID=IALC00000063952;Parent=IALM00000020104
contig_000431	AUGUSTUS	CDS	8103925	8104196	0.6	+	2	ID=IALC00000063953;Parent=IALM00000020104
contig_000431	AUGUSTUS	intron	8102912	8103924	0.24	+	.	ID=IALI00000043891;Parent=IALM00000020104
contig_000431	AUGUSTUS	start_codon	8102902	8102904	.	+	0	ID=IALS00000020062;Parent=IALM00000020104
contig_000431	AUGUSTUS	stop_codon	8104194	8104196	.	+	0	ID=IALST00000020064;Parent=IALM00000020104
contig_000431	AUGUSTUS	gene	8196372	8220872	.	+	.	ID=IAL_17956
contig_000431	AUGUSTUS	mRNA	8196372	8220872	1	+	.	ID=IALM00000020105;Parent=IAL_17956;Dbxref=InterPro:IPR036236,InterPro:IPR013087;gO_terms=GO:0000981,GO:0003674,GO:0003676,GO:0003677,GO:0003700,GO:0005488,GO:0005515,GO:0005575,GO:0005622,GO:0005623,GO:0005634,GO:0005654,GO:0006355,GO:0006357,GO:0007154,GO:0007165,GO:0007166,GO:0007219,GO:0007275,GO:0007399,GO:0007424,GO:0008150,GO:0009653,GO:0009889,GO:0009890,GO:0009891,GO:0009892,GO:0009893,GO:0009966,GO:0009967,GO:0009987,GO:0010468,GO:0010556,GO:0010557,GO:0010558,GO:0010604,GO:0010605,GO:0010628,GO:0010629,GO:0010646,GO:0010647,GO:0019219,GO:0019222,GO:0019904,GO:0022008,GO:0023051,GO:0023052,GO:0023056,GO:0030154,GO:0030182,GO:0030510,GO:0030513,GO:0031323,GO:0031324,GO:0031325,GO:0031326,GO:0031327,GO:0031328,GO:0031974,GO:0031981,GO:0032501,GO:0032502,GO:0035277,GO:0042802,GO:0042803,GO:0043226,GO:0043227,GO:0043229,GO:0043231,GO:0043233,GO:0043565,GO:0044422,GO:0044424,GO:0044428,GO:0044446,GO:0044464,GO:0045165,GO:0045892,GO:0045893,GO:0045934,GO:0045935,GO:0046982,GO:0046983,GO:0048518,GO:0048519,GO:0048522,GO:0048523,GO:0048583,GO:0048584,GO:0048663,GO:0048699,GO:0048731,GO:0048856,GO:0048869,GO:0050789,GO:0050794,GO:0050896,GO:0051171,GO:0051172,GO:0051173,GO:0051252,GO:0051253,GO:0051254,GO:0051716,GO:0060255,GO:0060541,GO:0065007,GO:0070013,GO:0080090,GO:0090092,GO:0090100,GO:0090287,GO:0097159,GO:0140110,GO:1901363,GO:1902679,GO:1902680,GO:1903506,GO:1903507,GO:1903508,GO:2000112,GO:2000113,GO:2001141;desc=Metal ion binding
contig_000431	AUGUSTUS	exon	8196372	8197076	.	+	.	ID=IALE00000063954;Parent=IALM00000020105
contig_000431	AUGUSTUS	exon	8214892	8215034	.	+	.	ID=IALE00000063955;Parent=IALM00000020105
contig_000431	AUGUSTUS	exon	8215144	8217516	.	+	.	ID=IALE00000063956;Parent=IALM00000020105
contig_000431	AUGUSTUS	exon	8220155	8220872	.	+	.	ID=IALE00000063957;Parent=IALM00000020105
contig_000431	AUGUSTUS	CDS	8196372	8197076	1	+	0	ID=IALC00000063954;Parent=IALM00000020105
contig_000431	AUGUSTUS	CDS	8214892	8215034	1	+	0	ID=IALC00000063955;Parent=IALM00000020105
contig_000431	AUGUSTUS	CDS	8215144	8217516	1	+	1	ID=IALC00000063956;Parent=IALM00000020105
contig_000431	AUGUSTUS	CDS	8220155	8220872	1	+	1	ID=IALC00000063957;Parent=IALM00000020105
contig_000431	AUGUSTUS	intron	8197077	8214891	1	+	.	ID=IALI00000043892;Parent=IALM00000020105
contig_000431	AUGUSTUS	intron	8215035	8215143	1	+	.	ID=IALI00000043893;Parent=IALM00000020105
contig_000431	AUGUSTUS	intron	8217517	8220154	1	+	.	ID=IALI00000043894;Parent=IALM00000020105
contig_000431	AUGUSTUS	start_codon	8196372	8196374	.	+	0	ID=IALS00000020063;Parent=IALM00000020105
contig_000431	AUGUSTUS	stop_codon	8220870	8220872	.	+	0	ID=IALST00000020065;Parent=IALM00000020105
contig_000431	AUGUSTUS	gene	8267169	8268094	.	+	.	ID=IAL_17957
contig_000431	AUGUSTUS	mRNA	8267169	8268094	0.88	+	.	ID=IALM00000020106;Parent=IAL_17957
contig_000431	AUGUSTUS	exon	8267169	8267238	.	+	.	ID=IALE00000063958;Parent=IALM00000020106
contig_000431	AUGUSTUS	exon	8267308	8267870	.	+	.	ID=IALE00000063959;Parent=IALM00000020106
contig_000431	AUGUSTUS	exon	8267918	8268094	.	+	.	ID=IALE00000063960;Parent=IALM00000020106
contig_000431	AUGUSTUS	CDS	8267169	8267238	1	+	0	ID=IALC00000063958;Parent=IALM00000020106
contig_000431	AUGUSTUS	CDS	8267308	8267870	0.99	+	2	ID=IALC00000063959;Parent=IALM00000020106
contig_000431	AUGUSTUS	CDS	8267918	8268094	0.89	+	0	ID=IALC00000063960;Parent=IALM00000020106
contig_000431	AUGUSTUS	intron	8267239	8267307	1	+	.	ID=IALI00000043895;Parent=IALM00000020106
contig_000431	AUGUSTUS	intron	8267871	8267917	0.88	+	.	ID=IALI00000043896;Parent=IALM00000020106
contig_000431	AUGUSTUS	start_codon	8267169	8267171	.	+	0	ID=IALS00000020064;Parent=IALM00000020106
contig_000431	AUGUSTUS	stop_codon	8268092	8268094	.	+	0	ID=IALST00000020066;Parent=IALM00000020106
contig_000431	AUGUSTUS	gene	8337582	8337878	.	+	.	ID=IAL_17958
contig_000431	AUGUSTUS	mRNA	8337582	8337878	0.85	+	.	ID=IALM00000020107;Parent=IAL_17958
contig_000431	AUGUSTUS	exon	8337582	8337878	.	+	.	ID=IALE00000063961;Parent=IALM00000020107
contig_000431	AUGUSTUS	CDS	8337582	8337878	0.85	+	0	ID=IALC00000063961;Parent=IALM00000020107
contig_000431	AUGUSTUS	start_codon	8337582	8337584	.	+	0	ID=IALS00000020065;Parent=IALM00000020107
contig_000431	AUGUSTUS	stop_codon	8337876	8337878	.	+	0	ID=IALST00000020067;Parent=IALM00000020107
contig_000431	AUGUSTUS	gene	8370159	8372021	.	-	.	ID=IAL_17959
contig_000431	AUGUSTUS	mRNA	8370159	8372021	1	-	.	ID=IALM00000020108;Parent=IAL_17959;Dbxref=InterPro:IPR029526;desc=Transposase IS4
contig_000431	AUGUSTUS	exon	8370159	8372021	.	-	.	ID=IALE00000063962;Parent=IALM00000020108
contig_000431	AUGUSTUS	CDS	8370159	8372021	1	-	0	ID=IALC00000063962;Parent=IALM00000020108
contig_000431	AUGUSTUS	start_codon	8372019	8372021	.	-	0	ID=IALS00000020066;Parent=IALM00000020108
contig_000431	AUGUSTUS	stop_codon	8370159	8370161	.	-	0	ID=IALST00000020068;Parent=IALM00000020108
contig_000431	AUGUSTUS	gene	8438819	8439817	.	+	.	ID=IAL_17960
contig_000431	AUGUSTUS	mRNA	8438819	8439817	1	+	.	ID=IALM00000020109;Parent=IAL_17960
contig_000431	AUGUSTUS	exon	8438819	8439817	.	+	.	ID=IALE00000063963;Parent=IALM00000020109
contig_000431	AUGUSTUS	CDS	8438819	8439817	1	+	0	ID=IALC00000063963;Parent=IALM00000020109
contig_000431	AUGUSTUS	start_codon	8438819	8438821	.	+	0	ID=IALS00000020067;Parent=IALM00000020109
contig_000431	AUGUSTUS	stop_codon	8439815	8439817	.	+	0	ID=IALST00000020069;Parent=IALM00000020109
contig_000431	AUGUSTUS	gene	8449444	8450676	.	-	.	ID=IAL_17961
contig_000431	AUGUSTUS	mRNA	8449444	8450676	0.96	-	.	ID=IALM00000020110;Parent=IAL_17961;Dbxref=InterPro:IPR008042,InterPro:IPR043502;desc=Pao retrotransposon peptidase
contig_000431	AUGUSTUS	exon	8449444	8450676	.	-	.	ID=IALE00000063964;Parent=IALM00000020110
contig_000431	AUGUSTUS	CDS	8449444	8450676	0.96	-	0	ID=IALC00000063964;Parent=IALM00000020110
contig_000431	AUGUSTUS	start_codon	8450674	8450676	.	-	0	ID=IALS00000020068;Parent=IALM00000020110
contig_000431	AUGUSTUS	stop_codon	8449444	8449446	.	-	0	ID=IALST00000020070;Parent=IALM00000020110
contig_000431	AUGUSTUS	gene	8452007	8456206	.	+	.	ID=IAL_17962
contig_000431	AUGUSTUS	mRNA	8452007	8456206	1	+	.	ID=IALM00000020111;Parent=IAL_17962;Dbxref=InterPro:IPR001878,InterPro:IPR043128,InterPro:IPR050951,InterPro:IPR036875,InterPro:IPR012337,InterPro:IPR000477,InterPro:IPR021109,InterPro:IPR043502,InterPro:IPR041577,InterPro:IPR003034,InterPro:IPR036361,InterPro:IPR001584,InterPro:IPR036397,InterPro:IPR041588;gO_terms=GO:0003676,GO:0008270,GO:0015074;desc=transposition, RNA-mediated
contig_000431	AUGUSTUS	exon	8452007	8456206	.	+	.	ID=IALE00000063965;Parent=IALM00000020111
contig_000431	AUGUSTUS	CDS	8452007	8456206	1	+	0	ID=IALC00000063965;Parent=IALM00000020111
contig_000431	AUGUSTUS	start_codon	8452007	8452009	.	+	0	ID=IALS00000020069;Parent=IALM00000020111
contig_000431	AUGUSTUS	stop_codon	8456204	8456206	.	+	0	ID=IALST00000020071;Parent=IALM00000020111
contig_000431	AUGUSTUS	gene	8456998	8457744	.	-	.	ID=IAL_17963
contig_000431	AUGUSTUS	mRNA	8456998	8457744	0.6	-	.	ID=IALM00000020112;Parent=IAL_17963;Dbxref=InterPro:IPR021109,InterPro:IPR001995;gO_terms=GO:0004190,GO:0006508;desc=nucleic acid binding. It is involved in the biological process described with proteolysis
contig_000431	AUGUSTUS	exon	8456998	8457744	.	-	.	ID=IALE00000063966;Parent=IALM00000020112
contig_000431	AUGUSTUS	CDS	8456998	8457744	0.6	-	0	ID=IALC00000063966;Parent=IALM00000020112
contig_000431	AUGUSTUS	start_codon	8457742	8457744	.	-	0	ID=IALS00000020070;Parent=IALM00000020112
contig_000431	AUGUSTUS	stop_codon	8456998	8457000	.	-	0	ID=IALST00000020072;Parent=IALM00000020112
contig_000431	AUGUSTUS	gene	8457900	8458843	.	-	.	ID=IAL_17964
contig_000431	AUGUSTUS	mRNA	8457900	8458843	0.8	-	.	ID=IALM00000020113;Parent=IAL_17964;Dbxref=InterPro:IPR005312;desc=nucleic acid binding. It is involved in the biological process described with proteolysis
contig_000431	AUGUSTUS	exon	8457900	8458585	.	-	.	ID=IALE00000063967;Parent=IALM00000020113
contig_000431	AUGUSTUS	exon	8458636	8458843	.	-	.	ID=IALE00000063968;Parent=IALM00000020113
contig_000431	AUGUSTUS	CDS	8457900	8458585	0.8	-	2	ID=IALC00000063967;Parent=IALM00000020113
contig_000431	AUGUSTUS	CDS	8458636	8458843	1	-	0	ID=IALC00000063968;Parent=IALM00000020113
contig_000431	AUGUSTUS	intron	8458586	8458635	0.8	-	.	ID=IALI00000043897;Parent=IALM00000020113
contig_000431	AUGUSTUS	start_codon	8458841	8458843	.	-	0	ID=IALS00000020071;Parent=IALM00000020113
contig_000431	AUGUSTUS	stop_codon	8457900	8457902	.	-	0	ID=IALST00000020073;Parent=IALM00000020113
contig_000431	AUGUSTUS	mRNA	8458544	8458843	0.68	-	.	ID=IALM00000020114;Parent=IAL_17964
contig_000431	AUGUSTUS	exon	8458544	8458843	.	-	.	ID=IALE00000063969;Parent=IALM00000020114
contig_000431	AUGUSTUS	CDS	8458544	8458843	0.68	-	0	ID=IALC00000063969;Parent=IALM00000020114
contig_000431	AUGUSTUS	start_codon	8458841	8458843	.	-	0	ID=IALS00000020072;Parent=IALM00000020114
contig_000431	AUGUSTUS	stop_codon	8458544	8458546	.	-	0	ID=IALST00000020074;Parent=IALM00000020114
contig_000431	AUGUSTUS	gene	8517840	8518445	.	-	.	ID=IAL_17965
contig_000431	AUGUSTUS	mRNA	8517840	8518445	0.99	-	.	ID=IALM00000020115;Parent=IAL_17965
contig_000431	AUGUSTUS	exon	8517840	8518445	.	-	.	ID=IALE00000063970;Parent=IALM00000020115
contig_000431	AUGUSTUS	CDS	8517840	8518445	0.99	-	0	ID=IALC00000063970;Parent=IALM00000020115
contig_000431	AUGUSTUS	start_codon	8518443	8518445	.	-	0	ID=IALS00000020073;Parent=IALM00000020115
contig_000431	AUGUSTUS	stop_codon	8517840	8517842	.	-	0	ID=IALST00000020075;Parent=IALM00000020115
contig_000431	AUGUSTUS	gene	8524899	8528897	.	-	.	ID=IAL_17966
contig_000431	AUGUSTUS	mRNA	8524899	8528897	1	-	.	ID=IALM00000020116;Parent=IAL_17966;Dbxref=InterPro:IPR029006,InterPro:IPR007122,InterPro:IPR007123;gO_terms=GO:0001703,GO:0003674,GO:0003779,GO:0005488,GO:0005509,GO:0005515,GO:0005575,GO:0005622,GO:0005623,GO:0005634,GO:0005654,GO:0005737,GO:0005815,GO:0005829,GO:0005856,GO:0005903,GO:0005912,GO:0005924,GO:0005925,GO:0006996,GO:0007010,GO:0007275,GO:0007369,GO:0007525,GO:0007527,GO:0008092,GO:0008150,GO:0009653,GO:0009790,GO:0009987,GO:0010004,GO:0010927,GO:0015630,GO:0016043,GO:0022607,GO:0030029,GO:0030036,GO:0030054,GO:0030055,GO:0030154,GO:0030239,GO:0031032,GO:0031974,GO:0031981,GO:0032501,GO:0032502,GO:0032989,GO:0042692,GO:0043167,GO:0043169,GO:0043226,GO:0043227,GO:0043228,GO:0043229,GO:0043231,GO:0043232,GO:0043233,GO:0044085,GO:0044422,GO:0044424,GO:0044428,GO:0044430,GO:0044444,GO:0044446,GO:0044464,GO:0046872,GO:0048468,GO:0048598,GO:0048646,GO:0048856,GO:0048869,GO:0051014,GO:0051146,GO:0055001,GO:0055002,GO:0061061,GO:0070013,GO:0070161,GO:0070925,GO:0071840,GO:0097435,GO:0098862-GO:0051015;desc=actin binding
contig_000431	AUGUSTUS	exon	8524899	8525033	.	-	.	ID=IALE00000063971;Parent=IALM00000020116
contig_000431	AUGUSTUS	exon	8525092	8525521	.	-	.	ID=IALE00000063972;Parent=IALM00000020116
contig_000431	AUGUSTUS	exon	8525579	8526668	.	-	.	ID=IALE00000063973;Parent=IALM00000020116
contig_000431	AUGUSTUS	exon	8528870	8528897	.	-	.	ID=IALE00000063974;Parent=IALM00000020116
contig_000431	AUGUSTUS	CDS	8524899	8525033	1	-	0	ID=IALC00000063971;Parent=IALM00000020116
contig_000431	AUGUSTUS	CDS	8525092	8525521	1	-	1	ID=IALC00000063972;Parent=IALM00000020116
contig_000431	AUGUSTUS	CDS	8525579	8526668	1	-	2	ID=IALC00000063973;Parent=IALM00000020116
contig_000431	AUGUSTUS	CDS	8528870	8528897	1	-	0	ID=IALC00000063974;Parent=IALM00000020116
contig_000431	AUGUSTUS	intron	8525034	8525091	1	-	.	ID=IALI00000043898;Parent=IALM00000020116
contig_000431	AUGUSTUS	intron	8525522	8525578	1	-	.	ID=IALI00000043899;Parent=IALM00000020116
contig_000431	AUGUSTUS	intron	8526669	8528869	1	-	.	ID=IALI00000043900;Parent=IALM00000020116
contig_000431	AUGUSTUS	start_codon	8528895	8528897	.	-	0	ID=IALS00000020074;Parent=IALM00000020116
contig_000431	AUGUSTUS	stop_codon	8524899	8524901	.	-	0	ID=IALST00000020076;Parent=IALM00000020116
contig_000431	AUGUSTUS	gene	8534976	8555923	.	-	.	ID=IAL_17967
contig_000431	AUGUSTUS	mRNA	8534976	8555923	1	-	.	ID=IALM00000020117;Parent=IAL_17967;Dbxref=InterPro:IPR029006,InterPro:IPR001611,InterPro:IPR055414,InterPro:IPR032675,InterPro:IPR007122,InterPro:IPR007123,InterPro:IPR003591;gO_terms=GO:0001703,GO:0003674,GO:0003779,GO:0005488,GO:0005509,GO:0005515,GO:0005575,GO:0005622,GO:0005623,GO:0005634,GO:0005654,GO:0005737,GO:0005815,GO:0005829,GO:0005856,GO:0005903,GO:0005912,GO:0005924,GO:0005925,GO:0006996,GO:0007010,GO:0007275,GO:0007369,GO:0007525,GO:0007527,GO:0008092,GO:0008150,GO:0009653,GO:0009790,GO:0009987,GO:0010004,GO:0010927,GO:0015630,GO:0016043,GO:0022607,GO:0030029,GO:0030036,GO:0030054,GO:0030055,GO:0030154,GO:0030239,GO:0031032,GO:0031974,GO:0031981,GO:0032501,GO:0032502,GO:0032989,GO:0042692,GO:0043167,GO:0043169,GO:0043226,GO:0043227,GO:0043228,GO:0043229,GO:0043231,GO:0043232,GO:0043233,GO:0044085,GO:0044422,GO:0044424,GO:0044428,GO:0044430,GO:0044444,GO:0044446,GO:0044464,GO:0046872,GO:0048468,GO:0048598,GO:0048646,GO:0048856,GO:0048869,GO:0051014,GO:0051146,GO:0055001,GO:0055002,GO:0061061,GO:0070013,GO:0070161,GO:0070925,GO:0071840,GO:0097435,GO:0098862-GO:0005515,GO:0051015;desc=actin binding
contig_000431	AUGUSTUS	exon	8534976	8535110	.	-	.	ID=IALE00000063975;Parent=IALM00000020117
contig_000431	AUGUSTUS	exon	8535169	8535598	.	-	.	ID=IALE00000063976;Parent=IALM00000020117
contig_000431	AUGUSTUS	exon	8535656	8536745	.	-	.	ID=IALE00000063977;Parent=IALM00000020117
contig_000431	AUGUSTUS	exon	8552270	8552611	.	-	.	ID=IALE00000063978;Parent=IALM00000020117
contig_000431	AUGUSTUS	exon	8552677	8554384	.	-	.	ID=IALE00000063979;Parent=IALM00000020117
contig_000431	AUGUSTUS	exon	8555861	8555923	.	-	.	ID=IALE00000063980;Parent=IALM00000020117
contig_000431	AUGUSTUS	CDS	8534976	8535110	1	-	0	ID=IALC00000063975;Parent=IALM00000020117
contig_000431	AUGUSTUS	CDS	8535169	8535598	1	-	1	ID=IALC00000063976;Parent=IALM00000020117
contig_000431	AUGUSTUS	CDS	8535656	8536745	1	-	2	ID=IALC00000063977;Parent=IALM00000020117
contig_000431	AUGUSTUS	CDS	8552270	8552611	1	-	2	ID=IALC00000063978;Parent=IALM00000020117
contig_000431	AUGUSTUS	CDS	8552677	8554384	1	-	0	ID=IALC00000063979;Parent=IALM00000020117
contig_000431	AUGUSTUS	CDS	8555861	8555923	1	-	0	ID=IALC00000063980;Parent=IALM00000020117
contig_000431	AUGUSTUS	intron	8535111	8535168	1	-	.	ID=IALI00000043901;Parent=IALM00000020117
contig_000431	AUGUSTUS	intron	8535599	8535655	1	-	.	ID=IALI00000043902;Parent=IALM00000020117
contig_000431	AUGUSTUS	intron	8536746	8552269	1	-	.	ID=IALI00000043903;Parent=IALM00000020117
contig_000431	AUGUSTUS	intron	8552612	8552676	1	-	.	ID=IALI00000043904;Parent=IALM00000020117
contig_000431	AUGUSTUS	intron	8554385	8555860	1	-	.	ID=IALI00000043905;Parent=IALM00000020117
contig_000431	AUGUSTUS	start_codon	8555921	8555923	.	-	0	ID=IALS00000020075;Parent=IALM00000020117
contig_000431	AUGUSTUS	stop_codon	8534976	8534978	.	-	0	ID=IALST00000020077;Parent=IALM00000020117
contig_000431	AUGUSTUS	gene	8557958	8558806	.	+	.	ID=IAL_17968
contig_000431	AUGUSTUS	mRNA	8557958	8558806	0.99	+	.	ID=IALM00000020118;Parent=IAL_17968;Dbxref=InterPro:IPR006578;desc=Alcohol dehydrogenase transcription factor Myb/SANT-like
contig_000431	AUGUSTUS	exon	8557958	8558320	.	+	.	ID=IALE00000063981;Parent=IALM00000020118
contig_000431	AUGUSTUS	exon	8558378	8558806	.	+	.	ID=IALE00000063982;Parent=IALM00000020118
contig_000431	AUGUSTUS	CDS	8557958	8558320	0.99	+	0	ID=IALC00000063981;Parent=IALM00000020118
contig_000431	AUGUSTUS	CDS	8558378	8558806	1	+	0	ID=IALC00000063982;Parent=IALM00000020118
contig_000431	AUGUSTUS	intron	8558321	8558377	0.99	+	.	ID=IALI00000043906;Parent=IALM00000020118
contig_000431	AUGUSTUS	start_codon	8557958	8557960	.	+	0	ID=IALS00000020076;Parent=IALM00000020118
contig_000431	AUGUSTUS	stop_codon	8558804	8558806	.	+	0	ID=IALST00000020078;Parent=IALM00000020118
contig_000431	AUGUSTUS	gene	8596185	8607356	.	+	.	ID=IAL_17969
contig_000431	AUGUSTUS	mRNA	8596185	8607356	0.89	+	.	ID=IALM00000020119;Parent=IAL_17969
contig_000431	AUGUSTUS	exon	8596185	8596926	.	+	.	ID=IALE00000063983;Parent=IALM00000020119
contig_000431	AUGUSTUS	exon	8607286	8607356	.	+	.	ID=IALE00000063984;Parent=IALM00000020119
contig_000431	AUGUSTUS	CDS	8596185	8596926	1	+	0	ID=IALC00000063983;Parent=IALM00000020119
contig_000431	AUGUSTUS	CDS	8607286	8607356	0.89	+	2	ID=IALC00000063984;Parent=IALM00000020119
contig_000431	AUGUSTUS	intron	8596927	8607285	0.89	+	.	ID=IALI00000043907;Parent=IALM00000020119
contig_000431	AUGUSTUS	start_codon	8596185	8596187	.	+	0	ID=IALS00000020077;Parent=IALM00000020119
contig_000431	AUGUSTUS	stop_codon	8607354	8607356	.	+	0	ID=IALST00000020079;Parent=IALM00000020119
contig_000431	AUGUSTUS	gene	8612536	8613339	.	+	.	ID=IAL_17970
contig_000431	AUGUSTUS	mRNA	8612536	8613339	1	+	.	ID=IALM00000020120;Parent=IAL_17970;Dbxref=InterPro:IPR005312;desc=Pao retrotransposon peptidase
contig_000431	AUGUSTUS	exon	8612536	8613339	.	+	.	ID=IALE00000063985;Parent=IALM00000020120
contig_000431	AUGUSTUS	CDS	8612536	8613339	1	+	0	ID=IALC00000063985;Parent=IALM00000020120
contig_000431	AUGUSTUS	start_codon	8612536	8612538	.	+	0	ID=IALS00000020078;Parent=IALM00000020120
contig_000431	AUGUSTUS	stop_codon	8613337	8613339	.	+	0	ID=IALST00000020080;Parent=IALM00000020120
contig_000431	AUGUSTUS	gene	8613593	8616650	.	+	.	ID=IAL_17971
contig_000431	AUGUSTUS	mRNA	8613593	8616650	0.49	+	.	ID=IALM00000020121;Parent=IAL_17971;Dbxref=InterPro:IPR021109;desc=Putative peptidase (DUF1758)
contig_000431	AUGUSTUS	exon	8613593	8613743	.	+	.	ID=IALE00000063986;Parent=IALM00000020121
contig_000431	AUGUSTUS	exon	8613875	8614825	.	+	.	ID=IALE00000063987;Parent=IALM00000020121
contig_000431	AUGUSTUS	exon	8616253	8616650	.	+	.	ID=IALE00000063988;Parent=IALM00000020121
contig_000431	AUGUSTUS	CDS	8613593	8613743	0.71	+	0	ID=IALC00000063986;Parent=IALM00000020121
contig_000431	AUGUSTUS	CDS	8613875	8614825	0.76	+	2	ID=IALC00000063987;Parent=IALM00000020121
contig_000431	AUGUSTUS	CDS	8616253	8616650	0.98	+	2	ID=IALC00000063988;Parent=IALM00000020121
contig_000431	AUGUSTUS	intron	8613744	8613874	0.74	+	.	ID=IALI00000043908;Parent=IALM00000020121
contig_000431	AUGUSTUS	intron	8614826	8616252	0.92	+	.	ID=IALI00000043909;Parent=IALM00000020121
contig_000431	AUGUSTUS	start_codon	8613593	8613595	.	+	0	ID=IALS00000020079;Parent=IALM00000020121
contig_000431	AUGUSTUS	stop_codon	8616648	8616650	.	+	0	ID=IALST00000020081;Parent=IALM00000020121
contig_000431	AUGUSTUS	gene	8620986	8641908	.	+	.	ID=IAL_17972
contig_000431	AUGUSTUS	mRNA	8620986	8641908	1	+	.	ID=IALM00000020122;Parent=IAL_17972;Dbxref=InterPro:IPR013087,InterPro:IPR036236;gO_terms=GO:0000122,GO:0000902,GO:0000904,GO:0000976,GO:0000977,GO:0000978,GO:0000981,GO:0000982,GO:0000987,GO:0001012,GO:0001067,GO:0001078,GO:0001227,GO:0003674,GO:0003676,GO:0003677,GO:0003690,GO:0003700,GO:0005488,GO:0005575,GO:0005622,GO:0005623,GO:0005634,GO:0006355,GO:0006357,GO:0007275,GO:0007399,GO:0008150,GO:0009653,GO:0009889,GO:0009890,GO:0009892,GO:0009987,GO:0010468,GO:0010556,GO:0010558,GO:0010605,GO:0010629,GO:0016043,GO:0016358,GO:0019219,GO:0019222,GO:0022008,GO:0030030,GO:0030154,GO:0030182,GO:0031175,GO:0031323,GO:0031324,GO:0031326,GO:0031327,GO:0032501,GO:0032502,GO:0032989,GO:0032990,GO:0043226,GO:0043227,GO:0043229,GO:0043231,GO:0043565,GO:0044212,GO:0044424,GO:0044464,GO:0045892,GO:0045934,GO:0048468,GO:0048519,GO:0048523,GO:0048666,GO:0048667,GO:0048699,GO:0048731,GO:0048812,GO:0048813,GO:0048856,GO:0048858,GO:0048869,GO:0050789,GO:0050794,GO:0051171,GO:0051172,GO:0051252,GO:0051253,GO:0060255,GO:0065007,GO:0071840,GO:0080090,GO:0097159,GO:0120036,GO:0120039,GO:0140110,GO:1901363,GO:1902679,GO:1903506,GO:1903507,GO:1990837,GO:2000112,GO:2000113,GO:2001141;desc=nucleic acid binding
contig_000431	AUGUSTUS	exon	8620986	8621156	.	+	.	ID=IALE00000063989;Parent=IALM00000020122
contig_000431	AUGUSTUS	exon	8621228	8621750	.	+	.	ID=IALE00000063990;Parent=IALM00000020122
contig_000431	AUGUSTUS	exon	8621817	8621918	.	+	.	ID=IALE00000063991;Parent=IALM00000020122
contig_000431	AUGUSTUS	exon	8640227	8641908	.	+	.	ID=IALE00000063992;Parent=IALM00000020122
contig_000431	AUGUSTUS	CDS	8620986	8621156	1	+	0	ID=IALC00000063989;Parent=IALM00000020122
contig_000431	AUGUSTUS	CDS	8621228	8621750	1	+	0	ID=IALC00000063990;Parent=IALM00000020122
contig_000431	AUGUSTUS	CDS	8621817	8621918	1	+	2	ID=IALC00000063991;Parent=IALM00000020122
contig_000431	AUGUSTUS	CDS	8640227	8641908	1	+	2	ID=IALC00000063992;Parent=IALM00000020122
contig_000431	AUGUSTUS	intron	8621157	8621227	1	+	.	ID=IALI00000043910;Parent=IALM00000020122
contig_000431	AUGUSTUS	intron	8621751	8621816	1	+	.	ID=IALI00000043911;Parent=IALM00000020122
contig_000431	AUGUSTUS	intron	8621919	8640226	1	+	.	ID=IALI00000043912;Parent=IALM00000020122
contig_000431	AUGUSTUS	start_codon	8620986	8620988	.	+	0	ID=IALS00000020080;Parent=IALM00000020122
contig_000431	AUGUSTUS	stop_codon	8641906	8641908	.	+	0	ID=IALST00000020082;Parent=IALM00000020122
contig_000431	AUGUSTUS	gene	8643674	8647695	.	-	.	ID=IAL_17973
contig_000431	AUGUSTUS	mRNA	8643674	8647695	0.97	-	.	ID=IALM00000020123;Parent=IAL_17973;Dbxref=InterPro:IPR036875,InterPro:IPR001878;gO_terms=GO:0003676,GO:0008270
contig_000431	AUGUSTUS	exon	8643674	8643895	.	-	.	ID=IALE00000063993;Parent=IALM00000020123
contig_000431	AUGUSTUS	exon	8646766	8647695	.	-	.	ID=IALE00000063994;Parent=IALM00000020123
contig_000431	AUGUSTUS	CDS	8643674	8643895	1	-	0	ID=IALC00000063993;Parent=IALM00000020123
contig_000431	AUGUSTUS	CDS	8646766	8647695	0.97	-	0	ID=IALC00000063994;Parent=IALM00000020123
contig_000431	AUGUSTUS	intron	8643896	8646765	0.97	-	.	ID=IALI00000043913;Parent=IALM00000020123
contig_000431	AUGUSTUS	start_codon	8647693	8647695	.	-	0	ID=IALS00000020081;Parent=IALM00000020123
contig_000431	AUGUSTUS	stop_codon	8643674	8643676	.	-	0	ID=IALST00000020083;Parent=IALM00000020123
contig_000431	AUGUSTUS	gene	8661573	8675606	.	-	.	ID=IAL_17974
contig_000431	AUGUSTUS	mRNA	8661573	8675606	0.22	-	.	ID=IALM00000020124;Parent=IAL_17974;Dbxref=InterPro:IPR015925,InterPro:IPR005821,InterPro:IPR011992,InterPro:IPR009460,InterPro:IPR003032,InterPro:IPR013662,InterPro:IPR035910,InterPro:IPR048581,InterPro:IPR000699;gO_terms=GO:0000041,GO:0000166,GO:0001501,GO:0001503,GO:0001508,GO:0001666,GO:0002009,GO:0002020,GO:0002026,GO:0002027,GO:0002682,GO:0003007,GO:0003008,GO:0003012,GO:0003013,GO:0003015,GO:0003143,GO:0003151,GO:0003205,GO:0003206,GO:0003208,GO:0003214,GO:0003220,GO:0003229,GO:0003231,GO:0003300,GO:0003674,GO:0005215,GO:0005216,GO:0005217,GO:0005219,GO:0005244,GO:0005245,GO:0005261,GO:0005262,GO:0005488,GO:0005509,GO:0005513,GO:0005515,GO:0005516,GO:0005524,GO:0005575,GO:0005622,GO:0005623,GO:0005634,GO:0005635,GO:0005737,GO:0005783,GO:0005789,GO:0005790,GO:0005886,GO:0005887,GO:0005891,GO:0005938,GO:0006355,GO:0006357,GO:0006810,GO:0006811,GO:0006812,GO:0006816,GO:0006828,GO:0006873,GO:0006874,GO:0006875,GO:0006915,GO:0006928,GO:0006936,GO:0006937,GO:0006941,GO:0006942,GO:0006950,GO:0007154,GO:0007165,GO:0007166,GO:0007167,GO:0007178,GO:0007204,GO:0007267,GO:0007275,GO:0007507,GO:0007517,GO:0007519,GO:0007584,GO:0008015,GO:0008016,GO:0008104,GO:0008144,GO:0008150,GO:0008219,GO:0008324,GO:0009410,GO:0009593,GO:0009605,GO:0009612,GO:0009628,GO:0009653,GO:0009719,GO:0009790,GO:0009887,GO:0009888,GO:0009889,GO:0009898,GO:0009987,GO:0009991,GO:0010033,GO:0010035,GO:0010038,GO:0010243,GO:0010460,GO:0010468,GO:0010522,GO:0010556,GO:0010644,GO:0010646,GO:0010880,GO:0010881,GO:0010882,GO:0010941,GO:0010942,GO:0010959,GO:0012501,GO:0012505,GO:0014070,GO:0014074,GO:0014701,GO:0014706,GO:0014802,GO:0014808,GO:0014823,GO:0014850,GO:0014896,GO:0014897,GO:0014902,GO:0014904,GO:0015075,GO:0015085,GO:0015267,GO:0015276,GO:0015278,GO:0015318,GO:0016020,GO:0016021,GO:0016043,GO:0016055,GO:0016528,GO:0016529,GO:0017076,GO:0019219,GO:0019222,GO:0019722,GO:0019725,GO:0019897,GO:0019898,GO:0019899,GO:0019900,GO:0019901,GO:0019932,GO:0021700,GO:0022607,GO:0022803,GO:0022832,GO:0022834,GO:0022836,GO:0022838,GO:0022839,GO:0022843,GO:0022857,GO:0022890,GO:0022898,GO:0023051,GO:0023052,GO:0030001,GO:0030003,GO:0030016,GO:0030017,GO:0030018,GO:0030029,GO:0030048,GO:0030154,GO:0030314,GO:0030315,GO:0030509,GO:0030554,GO:0031000,GO:0031090,GO:0031224,GO:0031226,GO:0031234,GO:0031300,GO:0031301,GO:0031323,GO:0031326,GO:0031667,GO:0031668,GO:0031669,GO:0031670,GO:0031672,GO:0031674,GO:0031967,GO:0031975,GO:0031984,GO:0032026,GO:0032409,GO:0032411,GO:0032412,GO:0032414,GO:0032501,GO:0032502,GO:0032553,GO:0032555,GO:0032559,GO:0032781,GO:0032879,GO:0032970,GO:0032991,GO:0033017,GO:0033036,GO:0033198,GO:0033365,GO:0034220,GO:0034236,GO:0034237,GO:0034613,GO:0034702,GO:0034703,GO:0034704,GO:0034762,GO:0034764,GO:0034765,GO:0034767,GO:0035050,GO:0035206,GO:0035239,GO:0035295,GO:0035556,GO:0035584,GO:0035637,GO:0035639,GO:0035690,GO:0035994,GO:0036094,GO:0036270,GO:0036293,GO:0040011,GO:0042127,GO:0042175,GO:0042221,GO:0042383,GO:0042391,GO:0042493,GO:0042592,GO:0042692,GO:0042802,GO:0042995,GO:0043005,GO:0043067,GO:0043068,GO:0043085,GO:0043167,GO:0043168,GO:0043169,GO:0043177,GO:0043226,GO:0043227,GO:0043228,GO:0043229,GO:0043231,GO:0043232,GO:0043269,GO:0043270,GO:0043279,GO:0043292,GO:0043462,GO:0043588,GO:0043621,GO:0043924,GO:0043931,GO:0043933,GO:0044057,GO:0044085,GO:0044093,GO:0044325,GO:0044422,GO:0044424,GO:0044425,GO:0044428,GO:0044432,GO:0044444,GO:0044446,GO:0044449,GO:0044459,GO:0044464,GO:0045184,GO:0045823,GO:0046683,GO:0046872,GO:0046873,GO:0048468,GO:0048471,GO:0048513,GO:0048518,GO:0048519,GO:0048522,GO:0048523,GO:0048562,GO:0048568,GO:0048598,GO:0048644,GO:0048729,GO:0048731,GO:0048738,GO:0048741,GO:0048747,GO:0048763,GO:0048799,GO:0048856,GO:0048869,GO:0048878,GO:0050789,GO:0050790,GO:0050793,GO:0050794,GO:0050801,GO:0050896,GO:0051018,GO:0051049,GO:0051050,GO:0051146,GO:0051171,GO:0051179,GO:0051209,GO:0051234,GO:0051239,GO:0051240,GO:0051252,GO:0051259,GO:0051260,GO:0051262,GO:0051270,GO:0051279,GO:0051282,GO:0051283,GO:0051284,GO:0051289,GO:0051336,GO:0051345,GO:0051480,GO:0051481,GO:0051592,GO:0051606,GO:0051641,GO:0051649,GO:0051716,GO:0051775,GO:0051924,GO:0051928,GO:0055001,GO:0055002,GO:0055008,GO:0055010,GO:0055065,GO:0055074,GO:0055080,GO:0055082,GO:0055085,GO:0055117,GO:0060047,GO:0060048,GO:0060070,GO:0060255,GO:0060341,GO:0060348,GO:0060401,GO:0060402,GO:0060415,GO:0060429,GO:0060537,GO:0060538,GO:0060562,GO:0061061,GO:0061337,GO:0065003,GO:0065007,GO:0065008,GO:0065009,GO:0070252,GO:0070296,GO:0070482,GO:0070588,GO:0070727,GO:0070838,GO:0070848,GO:0070887,GO:0070972,GO:0070977,GO:0071241,GO:0071248,GO:0071277,GO:0071286,GO:0071310,GO:0071312,GO:0071313,GO:0071318,GO:0071363,GO:0071407,GO:0071415,GO:0071417,GO:0071421,GO:0071466,GO:0071495,GO:0071496,GO:0071695,GO:0071772,GO:0071773,GO:0071840,GO:0071867,GO:0071868,GO:0071869,GO:0071870,GO:0071871,GO:0071872,GO:0071944,GO:0072347,GO:0072359,GO:0072503,GO:0072507,GO:0072511,GO:0072594,GO:0072599,GO:0080090,GO:0086001,GO:0086002,GO:0086003,GO:0086004,GO:0086005,GO:0086019,GO:0086029,GO:0086064,GO:0086065,GO:0086068,GO:0090257,GO:0097050,GO:0097110,GO:0097159,GO:0097367,GO:0097458,GO:0097553,GO:0098552,GO:0098562,GO:0098588,GO:0098655,GO:0098660,GO:0098662,GO:0098735,GO:0098771,GO:0098796,GO:0098797,GO:0098827,GO:0098900,GO:0098901,GO:0098904,GO:0098907,GO:0098910,GO:0098911,GO:0099080,GO:0099081,GO:0099094,GO:0099512,GO:0099568,GO:0099604,GO:0120025,GO:0198738,GO:1901019,GO:1901021,GO:1901265,GO:1901363,GO:1901681,GO:1901698,GO:1901699,GO:1901700,GO:1901701,GO:1901894,GO:1901896,GO:1902495,GO:1903115,GO:1903169,GO:1903506,GO:1903514,GO:1903522,GO:1903524,GO:1903779,GO:1904019,GO:1904062,GO:1904064,GO:1904427,GO:1905114,GO:1990351,GO:1990425,GO:2000112,GO:2001141;em_EC=3.6.4.13-GO:0006816
contig_000431	AUGUSTUS	exon	8661573	8664255	.	-	.	ID=IALE00000063995;Parent=IALM00000020124
contig_000431	AUGUSTUS	exon	8664315	8664516	.	-	.	ID=IALE00000063996;Parent=IALM00000020124
contig_000431	AUGUSTUS	exon	8664573	8664992	.	-	.	ID=IALE00000063997;Parent=IALM00000020124
contig_000431	AUGUSTUS	exon	8665061	8665195	.	-	.	ID=IALE00000063998;Parent=IALM00000020124
contig_000431	AUGUSTUS	exon	8665542	8665842	.	-	.	ID=IALE00000063999;Parent=IALM00000020124
contig_000431	AUGUSTUS	exon	8666387	8666741	.	-	.	ID=IALE00000064000;Parent=IALM00000020124
contig_000431	AUGUSTUS	exon	8667984	8668093	.	-	.	ID=IALE00000064001;Parent=IALM00000020124
contig_000431	AUGUSTUS	exon	8669421	8671518	.	-	.	ID=IALE00000064002;Parent=IALM00000020124
contig_000431	AUGUSTUS	exon	8671581	8671855	.	-	.	ID=IALE00000064003;Parent=IALM00000020124
contig_000431	AUGUSTUS	exon	8672032	8672169	.	-	.	ID=IALE00000064004;Parent=IALM00000020124
contig_000431	AUGUSTUS	exon	8672299	8672778	.	-	.	ID=IALE00000064005;Parent=IALM00000020124
contig_000431	AUGUSTUS	exon	8672839	8675111	.	-	.	ID=IALE00000064006;Parent=IALM00000020124
contig_000431	AUGUSTUS	exon	8675166	8675281	.	-	.	ID=IALE00000064007;Parent=IALM00000020124
contig_000431	AUGUSTUS	exon	8675359	8675606	.	-	.	ID=IALE00000064008;Parent=IALM00000020124
contig_000431	AUGUSTUS	CDS	8661573	8664255	1	-	1	ID=IALC00000063995;Parent=IALM00000020124
contig_000431	AUGUSTUS	CDS	8664315	8664516	1	-	2	ID=IALC00000063996;Parent=IALM00000020124
contig_000431	AUGUSTUS	CDS	8664573	8664992	1	-	2	ID=IALC00000063997;Parent=IALM00000020124
contig_000431	AUGUSTUS	CDS	8665061	8665195	0.51	-	2	ID=IALC00000063998;Parent=IALM00000020124
contig_000431	AUGUSTUS	CDS	8665542	8665842	0.61	-	0	ID=IALC00000063999;Parent=IALM00000020124
contig_000431	AUGUSTUS	CDS	8666387	8666741	1	-	1	ID=IALC00000064000;Parent=IALM00000020124
contig_000431	AUGUSTUS	CDS	8667984	8668093	1	-	0	ID=IALC00000064001;Parent=IALM00000020124
contig_000431	AUGUSTUS	CDS	8669421	8671518	1	-	1	ID=IALC00000064002;Parent=IALM00000020124
contig_000431	AUGUSTUS	CDS	8671581	8671855	0.98	-	0	ID=IALC00000064003;Parent=IALM00000020124
contig_000431	AUGUSTUS	CDS	8672032	8672169	1	-	0	ID=IALC00000064004;Parent=IALM00000020124
contig_000431	AUGUSTUS	CDS	8672299	8672778	1	-	0	ID=IALC00000064005;Parent=IALM00000020124
contig_000431	AUGUSTUS	CDS	8672839	8675111	1	-	2	ID=IALC00000064006;Parent=IALM00000020124
contig_000431	AUGUSTUS	CDS	8675166	8675281	0.79	-	1	ID=IALC00000064007;Parent=IALM00000020124
contig_000431	AUGUSTUS	CDS	8675359	8675606	0.67	-	0	ID=IALC00000064008;Parent=IALM00000020124
contig_000431	AUGUSTUS	intron	8664256	8664314	1	-	.	ID=IALI00000043914;Parent=IALM00000020124
contig_000431	AUGUSTUS	intron	8664517	8664572	1	-	.	ID=IALI00000043915;Parent=IALM00000020124
contig_000431	AUGUSTUS	intron	8664993	8665060	0.98	-	.	ID=IALI00000043916;Parent=IALM00000020124
contig_000431	AUGUSTUS	intron	8665196	8665541	0.5	-	.	ID=IALI00000043917;Parent=IALM00000020124
contig_000431	AUGUSTUS	intron	8665843	8666386	0.94	-	.	ID=IALI00000043918;Parent=IALM00000020124
contig_000431	AUGUSTUS	intron	8666742	8667983	1	-	.	ID=IALI00000043919;Parent=IALM00000020124
contig_000431	AUGUSTUS	intron	8668094	8669420	1	-	.	ID=IALI00000043920;Parent=IALM00000020124
contig_000431	AUGUSTUS	intron	8671519	8671580	1	-	.	ID=IALI00000043921;Parent=IALM00000020124
contig_000431	AUGUSTUS	intron	8671856	8672031	0.98	-	.	ID=IALI00000043922;Parent=IALM00000020124
contig_000431	AUGUSTUS	intron	8672170	8672298	1	-	.	ID=IALI00000043923;Parent=IALM00000020124
contig_000431	AUGUSTUS	intron	8672779	8672838	1	-	.	ID=IALI00000043924;Parent=IALM00000020124
contig_000431	AUGUSTUS	intron	8675112	8675165	0.79	-	.	ID=IALI00000043925;Parent=IALM00000020124
contig_000431	AUGUSTUS	intron	8675282	8675358	1	-	.	ID=IALI00000043926;Parent=IALM00000020124
contig_000431	AUGUSTUS	start_codon	8675604	8675606	.	-	0	ID=IALS00000020082;Parent=IALM00000020124
contig_000431	AUGUSTUS	stop_codon	8661573	8661575	.	-	0	ID=IALST00000020084;Parent=IALM00000020124
contig_000431	AUGUSTUS	gene	8676244	8752880	.	-	.	ID=IAL_17975
contig_000431	AUGUSTUS	mRNA	8676244	8752859	0.89	-	.	ID=IALM00000020125;Parent=IAL_17975;Dbxref=InterPro:IPR001870,InterPro:IPR015925,InterPro:IPR003877,InterPro:IPR016093,InterPro:IPR013320,InterPro:IPR003032,InterPro:IPR035764,InterPro:IPR035761,InterPro:IPR036300,InterPro:IPR043136,InterPro:IPR014821,InterPro:IPR035762,InterPro:IPR048581,InterPro:IPR000699,InterPro:IPR013333;gO_terms=GO:0000041,GO:0000166,GO:0001501,GO:0001503,GO:0001508,GO:0001666,GO:0002009,GO:0002020,GO:0002026,GO:0002027,GO:0002682,GO:0003007,GO:0003008,GO:0003012,GO:0003013,GO:0003015,GO:0003143,GO:0003151,GO:0003205,GO:0003206,GO:0003208,GO:0003214,GO:0003220,GO:0003229,GO:0003231,GO:0003300,GO:0003674,GO:0005215,GO:0005216,GO:0005217,GO:0005219,GO:0005244,GO:0005245,GO:0005261,GO:0005262,GO:0005488,GO:0005509,GO:0005513,GO:0005515,GO:0005516,GO:0005524,GO:0005575,GO:0005622,GO:0005623,GO:0005634,GO:0005635,GO:0005737,GO:0005783,GO:0005789,GO:0005790,GO:0005886,GO:0005887,GO:0005891,GO:0005938,GO:0006355,GO:0006357,GO:0006810,GO:0006811,GO:0006812,GO:0006816,GO:0006828,GO:0006873,GO:0006874,GO:0006875,GO:0006915,GO:0006928,GO:0006936,GO:0006937,GO:0006941,GO:0006942,GO:0006950,GO:0007154,GO:0007165,GO:0007166,GO:0007167,GO:0007178,GO:0007204,GO:0007267,GO:0007275,GO:0007507,GO:0007517,GO:0007519,GO:0007584,GO:0008015,GO:0008016,GO:0008104,GO:0008144,GO:0008150,GO:0008219,GO:0008324,GO:0009410,GO:0009593,GO:0009605,GO:0009612,GO:0009628,GO:0009653,GO:0009719,GO:0009790,GO:0009887,GO:0009888,GO:0009889,GO:0009898,GO:0009987,GO:0009991,GO:0010033,GO:0010035,GO:0010038,GO:0010243,GO:0010460,GO:0010468,GO:0010522,GO:0010556,GO:0010644,GO:0010646,GO:0010880,GO:0010881,GO:0010882,GO:0010941,GO:0010942,GO:0010959,GO:0012501,GO:0012505,GO:0014070,GO:0014074,GO:0014701,GO:0014706,GO:0014802,GO:0014808,GO:0014823,GO:0014850,GO:0014896,GO:0014897,GO:0014902,GO:0014904,GO:0015075,GO:0015085,GO:0015267,GO:0015276,GO:0015278,GO:0015318,GO:0016020,GO:0016021,GO:0016043,GO:0016055,GO:0016528,GO:0016529,GO:0017076,GO:0019219,GO:0019222,GO:0019722,GO:0019725,GO:0019897,GO:0019898,GO:0019899,GO:0019900,GO:0019901,GO:0019932,GO:0021700,GO:0022607,GO:0022803,GO:0022832,GO:0022834,GO:0022836,GO:0022838,GO:0022839,GO:0022843,GO:0022857,GO:0022890,GO:0022898,GO:0023051,GO:0023052,GO:0030001,GO:0030003,GO:0030016,GO:0030017,GO:0030018,GO:0030029,GO:0030048,GO:0030154,GO:0030314,GO:0030315,GO:0030509,GO:0030554,GO:0031000,GO:0031090,GO:0031224,GO:0031226,GO:0031234,GO:0031300,GO:0031301,GO:0031323,GO:0031326,GO:0031667,GO:0031668,GO:0031669,GO:0031670,GO:0031672,GO:0031674,GO:0031967,GO:0031975,GO:0031984,GO:0032026,GO:0032409,GO:0032411,GO:0032412,GO:0032414,GO:0032501,GO:0032502,GO:0032553,GO:0032555,GO:0032559,GO:0032781,GO:0032879,GO:0032970,GO:0032991,GO:0033017,GO:0033036,GO:0033198,GO:0033365,GO:0034220,GO:0034236,GO:0034237,GO:0034613,GO:0034702,GO:0034703,GO:0034704,GO:0034762,GO:0034764,GO:0034765,GO:0034767,GO:0035050,GO:0035206,GO:0035239,GO:0035295,GO:0035556,GO:0035584,GO:0035637,GO:0035639,GO:0035690,GO:0035994,GO:0036094,GO:0036270,GO:0036293,GO:0040011,GO:0042127,GO:0042175,GO:0042221,GO:0042383,GO:0042391,GO:0042493,GO:0042592,GO:0042692,GO:0042802,GO:0042995,GO:0043005,GO:0043067,GO:0043068,GO:0043085,GO:0043167,GO:0043168,GO:0043169,GO:0043177,GO:0043226,GO:0043227,GO:0043228,GO:0043229,GO:0043231,GO:0043232,GO:0043269,GO:0043270,GO:0043279,GO:0043292,GO:0043462,GO:0043588,GO:0043621,GO:0043924,GO:0043931,GO:0043933,GO:0044057,GO:0044085,GO:0044093,GO:0044325,GO:0044422,GO:0044424,GO:0044425,GO:0044428,GO:0044432,GO:0044444,GO:0044446,GO:0044449,GO:0044459,GO:0044464,GO:0045184,GO:0045823,GO:0046683,GO:0046872,GO:0046873,GO:0048468,GO:0048471,GO:0048513,GO:0048518,GO:0048519,GO:0048522,GO:0048523,GO:0048562,GO:0048568,GO:0048598,GO:0048644,GO:0048729,GO:0048731,GO:0048738,GO:0048741,GO:0048747,GO:0048763,GO:0048799,GO:0048856,GO:0048869,GO:0048878,GO:0050789,GO:0050790,GO:0050793,GO:0050794,GO:0050801,GO:0050896,GO:0051018,GO:0051049,GO:0051050,GO:0051146,GO:0051171,GO:0051179,GO:0051209,GO:0051234,GO:0051239,GO:0051240,GO:0051252,GO:0051259,GO:0051260,GO:0051262,GO:0051270,GO:0051279,GO:0051282,GO:0051283,GO:0051284,GO:0051289,GO:0051336,GO:0051345,GO:0051480,GO:0051481,GO:0051592,GO:0051606,GO:0051641,GO:0051649,GO:0051716,GO:0051775,GO:0051924,GO:0051928,GO:0055001,GO:0055002,GO:0055008,GO:0055010,GO:0055065,GO:0055074,GO:0055080,GO:0055082,GO:0055085,GO:0055117,GO:0060047,GO:0060048,GO:0060070,GO:0060255,GO:0060341,GO:0060348,GO:0060401,GO:0060402,GO:0060415,GO:0060429,GO:0060537,GO:0060538,GO:0060562,GO:0061061,GO:0061337,GO:0065003,GO:0065007,GO:0065008,GO:0065009,GO:0070252,GO:0070296,GO:0070482,GO:0070588,GO:0070727,GO:0070838,GO:0070848,GO:0070887,GO:0070972,GO:0070977,GO:0071241,GO:0071248,GO:0071277,GO:0071286,GO:0071310,GO:0071312,GO:0071313,GO:0071318,GO:0071363,GO:0071407,GO:0071415,GO:0071417,GO:0071421,GO:0071466,GO:0071495,GO:0071496,GO:0071695,GO:0071772,GO:0071773,GO:0071840,GO:0071867,GO:0071868,GO:0071869,GO:0071870,GO:0071871,GO:0071872,GO:0071944,GO:0072347,GO:0072359,GO:0072503,GO:0072507,GO:0072511,GO:0072594,GO:0072599,GO:0080090,GO:0086001,GO:0086002,GO:0086003,GO:0086004,GO:0086005,GO:0086019,GO:0086029,GO:0086064,GO:0086065,GO:0086068,GO:0090257,GO:0097050,GO:0097110,GO:0097159,GO:0097367,GO:0097458,GO:0097553,GO:0098552,GO:0098562,GO:0098588,GO:0098655,GO:0098660,GO:0098662,GO:0098735,GO:0098771,GO:0098796,GO:0098797,GO:0098827,GO:0098900,GO:0098901,GO:0098904,GO:0098907,GO:0098910,GO:0098911,GO:0099080,GO:0099081,GO:0099094,GO:0099512,GO:0099568,GO:0099604,GO:0120025,GO:0198738,GO:1901019,GO:1901021,GO:1901265,GO:1901363,GO:1901681,GO:1901698,GO:1901699,GO:1901700,GO:1901701,GO:1901894,GO:1901896,GO:1902495,GO:1903115,GO:1903169,GO:1903506,GO:1903514,GO:1903522,GO:1903524,GO:1903779,GO:1904019,GO:1904062,GO:1904064,GO:1904427,GO:1905114,GO:1990351,GO:1990425,GO:2000112,GO:2001141;em_EC=3.6.4.13-GO:0006816
contig_000431	AUGUSTUS	exon	8676244	8677407	.	-	.	ID=IALE00000064009;Parent=IALM00000020125
contig_000431	AUGUSTUS	exon	8677477	8678215	.	-	.	ID=IALE00000064010;Parent=IALM00000020125
contig_000431	AUGUSTUS	exon	8678274	8678478	.	-	.	ID=IALE00000064011;Parent=IALM00000020125
contig_000431	AUGUSTUS	exon	8690071	8690170	.	-	.	ID=IALE00000064012;Parent=IALM00000020125
contig_000431	AUGUSTUS	exon	8694778	8695381	.	-	.	ID=IALE00000064013;Parent=IALM00000020125
contig_000431	AUGUSTUS	exon	8695435	8695854	.	-	.	ID=IALE00000064014;Parent=IALM00000020125
contig_000431	AUGUSTUS	exon	8695916	8696212	.	-	.	ID=IALE00000064015;Parent=IALM00000020125
contig_000431	AUGUSTUS	exon	8696274	8696979	.	-	.	ID=IALE00000064016;Parent=IALM00000020125
contig_000431	AUGUSTUS	exon	8697038	8697162	.	-	.	ID=IALE00000064017;Parent=IALM00000020125
contig_000431	AUGUSTUS	exon	8701924	8702273	.	-	.	ID=IALE00000064018;Parent=IALM00000020125
contig_000431	AUGUSTUS	exon	8702341	8702515	.	-	.	ID=IALE00000064019;Parent=IALM00000020125
contig_000431	AUGUSTUS	exon	8706531	8706730	.	-	.	ID=IALE00000064020;Parent=IALM00000020125
contig_000431	AUGUSTUS	exon	8706789	8706977	.	-	.	ID=IALE00000064021;Parent=IALM00000020125
contig_000431	AUGUSTUS	exon	8707126	8707203	.	-	.	ID=IALE00000064022;Parent=IALM00000020125
contig_000431	AUGUSTUS	exon	8736136	8736339	.	-	.	ID=IALE00000064023;Parent=IALM00000020125
contig_000431	AUGUSTUS	exon	8752138	8752635	.	-	.	ID=IALE00000064024;Parent=IALM00000020125
contig_000431	AUGUSTUS	exon	8752725	8752859	.	-	.	ID=IALE00000064025;Parent=IALM00000020125
contig_000431	AUGUSTUS	CDS	8676244	8677407	1	-	0	ID=IALC00000064009;Parent=IALM00000020125
contig_000431	AUGUSTUS	CDS	8677477	8678215	1	-	1	ID=IALC00000064010;Parent=IALM00000020125
contig_000431	AUGUSTUS	CDS	8678274	8678478	0.99	-	2	ID=IALC00000064011;Parent=IALM00000020125
contig_000431	AUGUSTUS	CDS	8690071	8690170	0.99	-	0	ID=IALC00000064012;Parent=IALM00000020125
contig_000431	AUGUSTUS	CDS	8694778	8695381	1	-	1	ID=IALC00000064013;Parent=IALM00000020125
contig_000431	AUGUSTUS	CDS	8695435	8695854	1	-	1	ID=IALC00000064014;Parent=IALM00000020125
contig_000431	AUGUSTUS	CDS	8695916	8696212	1	-	1	ID=IALC00000064015;Parent=IALM00000020125
contig_000431	AUGUSTUS	CDS	8696274	8696979	1	-	2	ID=IALC00000064016;Parent=IALM00000020125
contig_000431	AUGUSTUS	CDS	8697038	8697162	1	-	1	ID=IALC00000064017;Parent=IALM00000020125
contig_000431	AUGUSTUS	CDS	8701924	8702273	1	-	0	ID=IALC00000064018;Parent=IALM00000020125
contig_000431	AUGUSTUS	CDS	8702341	8702515	1	-	1	ID=IALC00000064019;Parent=IALM00000020125
contig_000431	AUGUSTUS	CDS	8706531	8706730	1	-	0	ID=IALC00000064020;Parent=IALM00000020125
contig_000431	AUGUSTUS	CDS	8706789	8706977	1	-	0	ID=IALC00000064021;Parent=IALM00000020125
contig_000431	AUGUSTUS	CDS	8707126	8707203	1	-	0	ID=IALC00000064022;Parent=IALM00000020125
contig_000431	AUGUSTUS	CDS	8736136	8736339	0.9	-	0	ID=IALC00000064023;Parent=IALM00000020125
contig_000431	AUGUSTUS	CDS	8752138	8752635	0.9	-	0	ID=IALC00000064024;Parent=IALM00000020125
contig_000431	AUGUSTUS	CDS	8752725	8752859	1	-	0	ID=IALC00000064025;Parent=IALM00000020125
contig_000431	AUGUSTUS	intron	8677408	8677476	1	-	.	ID=IALI00000043927;Parent=IALM00000020125
contig_000431	AUGUSTUS	intron	8678216	8678273	1	-	.	ID=IALI00000043928;Parent=IALM00000020125
contig_000431	AUGUSTUS	intron	8678479	8690070	0.99	-	.	ID=IALI00000043929;Parent=IALM00000020125
contig_000431	AUGUSTUS	intron	8690171	8694777	1	-	.	ID=IALI00000043930;Parent=IALM00000020125
contig_000431	AUGUSTUS	intron	8695382	8695434	1	-	.	ID=IALI00000043931;Parent=IALM00000020125
contig_000431	AUGUSTUS	intron	8695855	8695915	1	-	.	ID=IALI00000043932;Parent=IALM00000020125
contig_000431	AUGUSTUS	intron	8696213	8696273	1	-	.	ID=IALI00000043933;Parent=IALM00000020125
contig_000431	AUGUSTUS	intron	8696980	8697037	1	-	.	ID=IALI00000043934;Parent=IALM00000020125
contig_000431	AUGUSTUS	intron	8697163	8701923	1	-	.	ID=IALI00000043935;Parent=IALM00000020125
contig_000431	AUGUSTUS	intron	8702274	8702340	1	-	.	ID=IALI00000043936;Parent=IALM00000020125
contig_000431	AUGUSTUS	intron	8702516	8706530	1	-	.	ID=IALI00000043937;Parent=IALM00000020125
contig_000431	AUGUSTUS	intron	8706731	8706788	1	-	.	ID=IALI00000043938;Parent=IALM00000020125
contig_000431	AUGUSTUS	intron	8706978	8707125	1	-	.	ID=IALI00000043939;Parent=IALM00000020125
contig_000431	AUGUSTUS	intron	8707204	8736135	1	-	.	ID=IALI00000043940;Parent=IALM00000020125
contig_000431	AUGUSTUS	intron	8736340	8752137	0.9	-	.	ID=IALI00000043941;Parent=IALM00000020125
contig_000431	AUGUSTUS	intron	8752636	8752724	1	-	.	ID=IALI00000043942;Parent=IALM00000020125
contig_000431	AUGUSTUS	start_codon	8752857	8752859	.	-	0	ID=IALS00000020083;Parent=IALM00000020125
contig_000431	AUGUSTUS	stop_codon	8676244	8676246	.	-	0	ID=IALST00000020085;Parent=IALM00000020125
contig_000431	GeneMark.hmm3	mRNA	8690054	8707128	.	-	.	ID=IALM00000020126;Parent=IAL_17975;Dbxref=InterPro:IPR043136,InterPro:IPR035761,InterPro:IPR000699,InterPro:IPR016093,InterPro:IPR013320,InterPro:IPR015925,InterPro:IPR001870,InterPro:IPR013333,InterPro:IPR003032,InterPro:IPR035910,InterPro:IPR003877,InterPro:IPR036300,InterPro:IPR014821;gO_terms=GO:0000041,GO:0000166,GO:0001501,GO:0001503,GO:0001508,GO:0001666,GO:0002009,GO:0002020,GO:0002026,GO:0002027,GO:0002682,GO:0003007,GO:0003008,GO:0003012,GO:0003013,GO:0003015,GO:0003143,GO:0003151,GO:0003205,GO:0003206,GO:0003208,GO:0003214,GO:0003220,GO:0003229,GO:0003231,GO:0003300,GO:0003674,GO:0005215,GO:0005216,GO:0005217,GO:0005219,GO:0005244,GO:0005245,GO:0005261,GO:0005262,GO:0005488,GO:0005509,GO:0005513,GO:0005515,GO:0005516,GO:0005524,GO:0005575,GO:0005622,GO:0005623,GO:0005634,GO:0005635,GO:0005737,GO:0005783,GO:0005789,GO:0005790,GO:0005886,GO:0005887,GO:0005891,GO:0005938,GO:0006355,GO:0006357,GO:0006810,GO:0006811,GO:0006812,GO:0006816,GO:0006828,GO:0006873,GO:0006874,GO:0006875,GO:0006915,GO:0006928,GO:0006936,GO:0006937,GO:0006941,GO:0006942,GO:0006950,GO:0007154,GO:0007165,GO:0007166,GO:0007167,GO:0007178,GO:0007204,GO:0007267,GO:0007275,GO:0007507,GO:0007517,GO:0007519,GO:0007584,GO:0008015,GO:0008016,GO:0008104,GO:0008144,GO:0008150,GO:0008219,GO:0008324,GO:0009410,GO:0009593,GO:0009605,GO:0009612,GO:0009628,GO:0009653,GO:0009719,GO:0009790,GO:0009887,GO:0009888,GO:0009889,GO:0009898,GO:0009987,GO:0009991,GO:0010033,GO:0010035,GO:0010038,GO:0010243,GO:0010460,GO:0010468,GO:0010522,GO:0010556,GO:0010644,GO:0010646,GO:0010880,GO:0010881,GO:0010882,GO:0010941,GO:0010942,GO:0010959,GO:0012501,GO:0012505,GO:0014070,GO:0014074,GO:0014701,GO:0014706,GO:0014802,GO:0014808,GO:0014823,GO:0014850,GO:0014896,GO:0014897,GO:0014902,GO:0014904,GO:0015075,GO:0015085,GO:0015267,GO:0015276,GO:0015278,GO:0015318,GO:0016020,GO:0016021,GO:0016043,GO:0016055,GO:0016528,GO:0016529,GO:0017076,GO:0019219,GO:0019222,GO:0019722,GO:0019725,GO:0019897,GO:0019898,GO:0019899,GO:0019900,GO:0019901,GO:0019932,GO:0021700,GO:0022607,GO:0022803,GO:0022832,GO:0022834,GO:0022836,GO:0022838,GO:0022839,GO:0022843,GO:0022857,GO:0022890,GO:0022898,GO:0023051,GO:0023052,GO:0030001,GO:0030003,GO:0030016,GO:0030017,GO:0030018,GO:0030029,GO:0030048,GO:0030154,GO:0030314,GO:0030315,GO:0030509,GO:0030554,GO:0031000,GO:0031090,GO:0031224,GO:0031226,GO:0031234,GO:0031300,GO:0031301,GO:0031323,GO:0031326,GO:0031667,GO:0031668,GO:0031669,GO:0031670,GO:0031672,GO:0031674,GO:0031967,GO:0031975,GO:0031984,GO:0032026,GO:0032409,GO:0032411,GO:0032412,GO:0032414,GO:0032501,GO:0032502,GO:0032553,GO:0032555,GO:0032559,GO:0032781,GO:0032879,GO:0032970,GO:0032991,GO:0033017,GO:0033036,GO:0033198,GO:0033365,GO:0034220,GO:0034236,GO:0034237,GO:0034613,GO:0034702,GO:0034703,GO:0034704,GO:0034762,GO:0034764,GO:0034765,GO:0034767,GO:0035050,GO:0035206,GO:0035239,GO:0035295,GO:0035556,GO:0035584,GO:0035637,GO:0035639,GO:0035690,GO:0035994,GO:0036094,GO:0036270,GO:0036293,GO:0040011,GO:0042127,GO:0042175,GO:0042221,GO:0042383,GO:0042391,GO:0042493,GO:0042592,GO:0042692,GO:0042802,GO:0042995,GO:0043005,GO:0043067,GO:0043068,GO:0043085,GO:0043167,GO:0043168,GO:0043169,GO:0043177,GO:0043226,GO:0043227,GO:0043228,GO:0043229,GO:0043231,GO:0043232,GO:0043269,GO:0043270,GO:0043279,GO:0043292,GO:0043462,GO:0043588,GO:0043621,GO:0043924,GO:0043931,GO:0043933,GO:0044057,GO:0044085,GO:0044093,GO:0044325,GO:0044422,GO:0044424,GO:0044425,GO:0044428,GO:0044432,GO:0044444,GO:0044446,GO:0044449,GO:0044459,GO:0044464,GO:0045184,GO:0045823,GO:0046683,GO:0046872,GO:0046873,GO:0048468,GO:0048471,GO:0048513,GO:0048518,GO:0048519,GO:0048522,GO:0048523,GO:0048562,GO:0048568,GO:0048598,GO:0048644,GO:0048729,GO:0048731,GO:0048738,GO:0048741,GO:0048747,GO:0048763,GO:0048799,GO:0048856,GO:0048869,GO:0048878,GO:0050789,GO:0050790,GO:0050793,GO:0050794,GO:0050801,GO:0050896,GO:0051018,GO:0051049,GO:0051050,GO:0051146,GO:0051171,GO:0051179,GO:0051209,GO:0051234,GO:0051239,GO:0051240,GO:0051252,GO:0051259,GO:0051260,GO:0051262,GO:0051270,GO:0051279,GO:0051282,GO:0051283,GO:0051284,GO:0051289,GO:0051336,GO:0051345,GO:0051480,GO:0051481,GO:0051592,GO:0051606,GO:0051641,GO:0051649,GO:0051716,GO:0051775,GO:0051924,GO:0051928,GO:0055001,GO:0055002,GO:0055008,GO:0055010,GO:0055065,GO:0055074,GO:0055080,GO:0055082,GO:0055085,GO:0055117,GO:0060047,GO:0060048,GO:0060070,GO:0060255,GO:0060341,GO:0060348,GO:0060401,GO:0060402,GO:0060415,GO:0060429,GO:0060537,GO:0060538,GO:0060562,GO:0061061,GO:0061337,GO:0065003,GO:0065007,GO:0065008,GO:0065009,GO:0070252,GO:0070296,GO:0070482,GO:0070588,GO:0070727,GO:0070838,GO:0070848,GO:0070887,GO:0070972,GO:0070977,GO:0071241,GO:0071248,GO:0071277,GO:0071286,GO:0071310,GO:0071312,GO:0071313,GO:0071318,GO:0071363,GO:0071407,GO:0071415,GO:0071417,GO:0071421,GO:0071466,GO:0071495,GO:0071496,GO:0071695,GO:0071772,GO:0071773,GO:0071840,GO:0071867,GO:0071868,GO:0071869,GO:0071870,GO:0071871,GO:0071872,GO:0071944,GO:0072347,GO:0072359,GO:0072503,GO:0072507,GO:0072511,GO:0072594,GO:0072599,GO:0080090,GO:0086001,GO:0086002,GO:0086003,GO:0086004,GO:0086005,GO:0086019,GO:0086029,GO:0086064,GO:0086065,GO:0086068,GO:0090257,GO:0097050,GO:0097110,GO:0097159,GO:0097367,GO:0097458,GO:0097553,GO:0098552,GO:0098562,GO:0098588,GO:0098655,GO:0098660,GO:0098662,GO:0098735,GO:0098771,GO:0098796,GO:0098797,GO:0098827,GO:0098900,GO:0098901,GO:0098904,GO:0098907,GO:0098910,GO:0098911,GO:0099080,GO:0099081,GO:0099094,GO:0099512,GO:0099568,GO:0099604,GO:0120025,GO:0198738,GO:1901019,GO:1901021,GO:1901265,GO:1901363,GO:1901681,GO:1901698,GO:1901699,GO:1901700,GO:1901701,GO:1901894,GO:1901896,GO:1902495,GO:1903115,GO:1903169,GO:1903506,GO:1903514,GO:1903522,GO:1903524,GO:1903779,GO:1904019,GO:1904062,GO:1904064,GO:1904427,GO:1905114,GO:1990351,GO:1990425,GO:2000112,GO:2001141;em_EC=3.6.4.13-GO:0005262
contig_000431	GeneMark.hmm3	exon	8690054	8690170	0	-	.	ID=IALE00000064026;Parent=IALM00000020126
contig_000431	GeneMark.hmm3	exon	8694778	8695381	0	-	.	ID=IALE00000064027;Parent=IALM00000020126
contig_000431	GeneMark.hmm3	exon	8695435	8695854	0	-	.	ID=IALE00000064028;Parent=IALM00000020126
contig_000431	GeneMark.hmm3	exon	8695916	8696212	0	-	.	ID=IALE00000064029;Parent=IALM00000020126
contig_000431	GeneMark.hmm3	exon	8696274	8696979	0	-	.	ID=IALE00000064030;Parent=IALM00000020126
contig_000431	GeneMark.hmm3	exon	8697038	8697162	0	-	.	ID=IALE00000064031;Parent=IALM00000020126
contig_000431	GeneMark.hmm3	exon	8701924	8702273	0	-	.	ID=IALE00000064032;Parent=IALM00000020126
contig_000431	GeneMark.hmm3	exon	8702341	8702515	0	-	.	ID=IALE00000064033;Parent=IALM00000020126
contig_000431	GeneMark.hmm3	exon	8706531	8706730	0	-	.	ID=IALE00000064034;Parent=IALM00000020126
contig_000431	GeneMark.hmm3	exon	8706789	8706977	0	-	.	ID=IALE00000064035;Parent=IALM00000020126
contig_000431	GeneMark.hmm3	exon	8707126	8707128	0	-	.	ID=IALE00000064036;Parent=IALM00000020126
contig_000431	GeneMark.hmm3	CDS	8690054	8690170	.	-	0	ID=IALC00000064026;Parent=IALM00000020126
contig_000431	GeneMark.hmm3	CDS	8694778	8695381	.	-	1	ID=IALC00000064027;Parent=IALM00000020126
contig_000431	GeneMark.hmm3	CDS	8695435	8695854	.	-	1	ID=IALC00000064028;Parent=IALM00000020126
contig_000431	GeneMark.hmm3	CDS	8695916	8696212	.	-	1	ID=IALC00000064029;Parent=IALM00000020126
contig_000431	GeneMark.hmm3	CDS	8696274	8696979	.	-	2	ID=IALC00000064030;Parent=IALM00000020126
contig_000431	GeneMark.hmm3	CDS	8697038	8697162	.	-	1	ID=IALC00000064031;Parent=IALM00000020126
contig_000431	GeneMark.hmm3	CDS	8701924	8702273	.	-	0	ID=IALC00000064032;Parent=IALM00000020126
contig_000431	GeneMark.hmm3	CDS	8702341	8702515	.	-	1	ID=IALC00000064033;Parent=IALM00000020126
contig_000431	GeneMark.hmm3	CDS	8706531	8706730	.	-	0	ID=IALC00000064034;Parent=IALM00000020126
contig_000431	GeneMark.hmm3	CDS	8706789	8706977	.	-	0	ID=IALC00000064035;Parent=IALM00000020126
contig_000431	GeneMark.hmm3	CDS	8707126	8707128	.	-	0	ID=IALC00000064036;Parent=IALM00000020126
contig_000431	GeneMark.hmm3	intron	8690171	8694777	.	-	1	ID=IALI00000043943;Parent=IALM00000020126
contig_000431	GeneMark.hmm3	intron	8695382	8695434	.	-	1	ID=IALI00000043944;Parent=IALM00000020126
contig_000431	GeneMark.hmm3	intron	8695855	8695915	.	-	1	ID=IALI00000043945;Parent=IALM00000020126
contig_000431	GeneMark.hmm3	intron	8696213	8696273	.	-	2	ID=IALI00000043946;Parent=IALM00000020126
contig_000431	GeneMark.hmm3	intron	8696980	8697037	.	-	1	ID=IALI00000043947;Parent=IALM00000020126
contig_000431	GeneMark.hmm3	intron	8697163	8701923	.	-	0	ID=IALI00000043948;Parent=IALM00000020126
contig_000431	GeneMark.hmm3	intron	8702274	8702340	.	-	1	ID=IALI00000043949;Parent=IALM00000020126
contig_000431	GeneMark.hmm3	intron	8702516	8706530	.	-	0	ID=IALI00000043950;Parent=IALM00000020126
contig_000431	GeneMark.hmm3	intron	8706731	8706788	.	-	0	ID=IALI00000043951;Parent=IALM00000020126
contig_000431	GeneMark.hmm3	intron	8706978	8707125	.	-	0	ID=IALI00000043952;Parent=IALM00000020126
contig_000431	GeneMark.hmm3	start_codon	8707126	8707128	.	-	0	ID=IALS00000020084;Parent=IALM00000020126
contig_000431	GeneMark.hmm3	stop_codon	8690054	8690056	.	-	0	ID=IALST00000020086;Parent=IALM00000020126
contig_000431	GeneMark.hmm3	mRNA	8752090	8752880	.	-	.	ID=IALM00000020127;Parent=IAL_17975;desc=Myb/SANT-like DNA-binding domain
contig_000431	GeneMark.hmm3	exon	8752090	8752635	0	-	.	ID=IALE00000064037;Parent=IALM00000020127
contig_000431	GeneMark.hmm3	exon	8752725	8752880	0	-	.	ID=IALE00000064038;Parent=IALM00000020127
contig_000431	GeneMark.hmm3	CDS	8752090	8752635	.	-	0	ID=IALC00000064037;Parent=IALM00000020127
contig_000431	GeneMark.hmm3	CDS	8752725	8752880	.	-	0	ID=IALC00000064038;Parent=IALM00000020127
contig_000431	GeneMark.hmm3	intron	8752636	8752724	.	-	0	ID=IALI00000043953;Parent=IALM00000020127
contig_000431	GeneMark.hmm3	start_codon	8752878	8752880	.	-	0	ID=IALS00000020085;Parent=IALM00000020127
contig_000431	GeneMark.hmm3	stop_codon	8752090	8752092	.	-	0	ID=IALST00000020087;Parent=IALM00000020127
contig_000431	AUGUSTUS	gene	8824129	8824368	.	+	.	ID=IAL_17976
contig_000431	AUGUSTUS	mRNA	8824129	8824368	0.99	+	.	ID=IALM00000020128;Parent=IAL_17976;Dbxref=InterPro:IPR001878;gO_terms=GO:0003676,GO:0008270;desc=Zinc finger CCHC-type profile.
contig_000431	AUGUSTUS	exon	8824129	8824368	.	+	.	ID=IALE00000064039;Parent=IALM00000020128
contig_000431	AUGUSTUS	CDS	8824129	8824368	0.99	+	0	ID=IALC00000064039;Parent=IALM00000020128
contig_000431	AUGUSTUS	start_codon	8824129	8824131	.	+	0	ID=IALS00000020086;Parent=IALM00000020128
contig_000431	AUGUSTUS	stop_codon	8824366	8824368	.	+	0	ID=IALST00000020088;Parent=IALM00000020128
contig_000431	AUGUSTUS	gene	8876811	8880747	.	-	.	ID=IAL_17977
contig_000431	AUGUSTUS	mRNA	8876811	8880747	0.48	-	.	ID=IALM00000020129;Parent=IAL_17977;Dbxref=InterPro:IPR000477,InterPro:IPR036691,InterPro:IPR013083,InterPro:IPR043502,InterPro:IPR011011;desc=Reverse transcriptase (RNA-dependent DNA polymerase)
contig_000431	AUGUSTUS	exon	8876811	8877197	.	-	.	ID=IALE00000064040;Parent=IALM00000020129
contig_000431	AUGUSTUS	exon	8877275	8877870	.	-	.	ID=IALE00000064041;Parent=IALM00000020129
contig_000431	AUGUSTUS	exon	8877969	8879317	.	-	.	ID=IALE00000064042;Parent=IALM00000020129
contig_000431	AUGUSTUS	exon	8880404	8880747	.	-	.	ID=IALE00000064043;Parent=IALM00000020129
contig_000431	AUGUSTUS	CDS	8876811	8877197	0.98	-	0	ID=IALC00000064040;Parent=IALM00000020129
contig_000431	AUGUSTUS	CDS	8877275	8877870	0.95	-	2	ID=IALC00000064041;Parent=IALM00000020129
contig_000431	AUGUSTUS	CDS	8877969	8879317	0.5	-	1	ID=IALC00000064042;Parent=IALM00000020129
contig_000431	AUGUSTUS	CDS	8880404	8880747	1	-	0	ID=IALC00000064043;Parent=IALM00000020129
contig_000431	AUGUSTUS	intron	8877198	8877274	0.98	-	.	ID=IALI00000043954;Parent=IALM00000020129
contig_000431	AUGUSTUS	intron	8877871	8877968	0.96	-	.	ID=IALI00000043955;Parent=IALM00000020129
contig_000431	AUGUSTUS	intron	8879318	8880403	0.51	-	.	ID=IALI00000043956;Parent=IALM00000020129
contig_000431	AUGUSTUS	start_codon	8880745	8880747	.	-	0	ID=IALS00000020087;Parent=IALM00000020129
contig_000431	AUGUSTUS	stop_codon	8876811	8876813	.	-	0	ID=IALST00000020089;Parent=IALM00000020129
contig_000431	AUGUSTUS	gene	8960463	8960876	.	-	.	ID=IAL_17978
contig_000431	AUGUSTUS	mRNA	8960463	8960876	0.99	-	.	ID=IALM00000020130;Parent=IAL_17978
contig_000431	AUGUSTUS	exon	8960463	8960876	.	-	.	ID=IALE00000064044;Parent=IALM00000020130
contig_000431	AUGUSTUS	CDS	8960463	8960876	0.99	-	0	ID=IALC00000064044;Parent=IALM00000020130
contig_000431	AUGUSTUS	start_codon	8960874	8960876	.	-	0	ID=IALS00000020088;Parent=IALM00000020130
contig_000431	AUGUSTUS	stop_codon	8960463	8960465	.	-	0	ID=IALST00000020090;Parent=IALM00000020130
contig_000431	AUGUSTUS	gene	9021363	9022523	.	-	.	ID=IAL_17979
contig_000431	AUGUSTUS	mRNA	9021363	9022523	0.49	-	.	ID=IALM00000020131;Parent=IAL_17979;Dbxref=InterPro:IPR049512
contig_000431	AUGUSTUS	exon	9021363	9021972	.	-	.	ID=IALE00000064045;Parent=IALM00000020131
contig_000431	AUGUSTUS	exon	9022114	9022523	.	-	.	ID=IALE00000064046;Parent=IALM00000020131
contig_000431	AUGUSTUS	CDS	9021363	9021972	0.49	-	1	ID=IALC00000064045;Parent=IALM00000020131
contig_000431	AUGUSTUS	CDS	9022114	9022523	0.9	-	0	ID=IALC00000064046;Parent=IALM00000020131
contig_000431	AUGUSTUS	intron	9021973	9022113	0.49	-	.	ID=IALI00000043957;Parent=IALM00000020131
contig_000431	AUGUSTUS	start_codon	9022521	9022523	.	-	0	ID=IALS00000020089;Parent=IALM00000020131
contig_000431	AUGUSTUS	stop_codon	9021363	9021365	.	-	0	ID=IALST00000020091;Parent=IALM00000020131
contig_000431	AUGUSTUS	mRNA	9022110	9022523	1	-	.	ID=IALM00000020132;Parent=IAL_17979;Dbxref=InterPro:IPR049512
contig_000431	AUGUSTUS	exon	9022110	9022523	.	-	.	ID=IALE00000064047;Parent=IALM00000020132
contig_000431	AUGUSTUS	CDS	9022110	9022523	1	-	0	ID=IALC00000064047;Parent=IALM00000020132
contig_000431	AUGUSTUS	start_codon	9022521	9022523	.	-	0	ID=IALS00000020090;Parent=IALM00000020132
contig_000431	AUGUSTUS	stop_codon	9022110	9022112	.	-	0	ID=IALST00000020092;Parent=IALM00000020132
contig_000431	AUGUSTUS	gene	9024450	9024680	.	-	.	ID=IAL_17980
contig_000431	AUGUSTUS	mRNA	9024450	9024680	0.35	-	.	ID=IALM00000020133;Parent=IAL_17980
contig_000431	AUGUSTUS	exon	9024450	9024680	.	-	.	ID=IALE00000064048;Parent=IALM00000020133
contig_000431	AUGUSTUS	CDS	9024450	9024680	0.35	-	0	ID=IALC00000064048;Parent=IALM00000020133
contig_000431	AUGUSTUS	start_codon	9024678	9024680	.	-	0	ID=IALS00000020091;Parent=IALM00000020133
contig_000431	AUGUSTUS	stop_codon	9024450	9024452	.	-	0	ID=IALST00000020093;Parent=IALM00000020133
contig_000431	AUGUSTUS	gene	9025120	9025807	.	-	.	ID=IAL_17981
contig_000431	AUGUSTUS	mRNA	9025120	9025807	0.72	-	.	ID=IALM00000020134;Parent=IAL_17981;desc=Integrase core domain
contig_000431	AUGUSTUS	exon	9025120	9025502	.	-	.	ID=IALE00000064049;Parent=IALM00000020134
contig_000431	AUGUSTUS	exon	9025630	9025807	.	-	.	ID=IALE00000064050;Parent=IALM00000020134
contig_000431	AUGUSTUS	CDS	9025120	9025502	0.72	-	2	ID=IALC00000064049;Parent=IALM00000020134
contig_000431	AUGUSTUS	CDS	9025630	9025807	0.77	-	0	ID=IALC00000064050;Parent=IALM00000020134
contig_000431	AUGUSTUS	intron	9025503	9025629	0.74	-	.	ID=IALI00000043958;Parent=IALM00000020134
contig_000431	AUGUSTUS	start_codon	9025805	9025807	.	-	0	ID=IALS00000020092;Parent=IALM00000020134
contig_000431	AUGUSTUS	stop_codon	9025120	9025122	.	-	0	ID=IALST00000020094;Parent=IALM00000020134
contig_000431	AUGUSTUS	gene	9036133	9037138	.	-	.	ID=IAL_17982
contig_000431	AUGUSTUS	mRNA	9036133	9037138	0.62	-	.	ID=IALM00000020135;Parent=IAL_17982
contig_000431	AUGUSTUS	exon	9036133	9036497	.	-	.	ID=IALE00000064051;Parent=IALM00000020135
contig_000431	AUGUSTUS	exon	9036662	9036880	.	-	.	ID=IALE00000064052;Parent=IALM00000020135
contig_000431	AUGUSTUS	exon	9036982	9037138	.	-	.	ID=IALE00000064053;Parent=IALM00000020135
contig_000431	AUGUSTUS	CDS	9036133	9036497	0.89	-	2	ID=IALC00000064051;Parent=IALM00000020135
contig_000431	AUGUSTUS	CDS	9036662	9036880	0.86	-	2	ID=IALC00000064052;Parent=IALM00000020135
contig_000431	AUGUSTUS	CDS	9036982	9037138	0.71	-	0	ID=IALC00000064053;Parent=IALM00000020135
contig_000431	AUGUSTUS	intron	9036498	9036661	0.85	-	.	ID=IALI00000043959;Parent=IALM00000020135
contig_000431	AUGUSTUS	intron	9036881	9036981	1	-	.	ID=IALI00000043960;Parent=IALM00000020135
contig_000431	AUGUSTUS	start_codon	9037136	9037138	.	-	0	ID=IALS00000020093;Parent=IALM00000020135
contig_000431	AUGUSTUS	stop_codon	9036133	9036135	.	-	0	ID=IALST00000020095;Parent=IALM00000020135
contig_000431	AUGUSTUS	gene	9118046	9128112	.	+	.	ID=IAL_17983
contig_000431	AUGUSTUS	mRNA	9118046	9128112	0.65	+	.	ID=IALM00000020136;Parent=IAL_17983
contig_000431	AUGUSTUS	exon	9118046	9118119	.	+	.	ID=IALE00000064054;Parent=IALM00000020136
contig_000431	AUGUSTUS	exon	9120566	9121277	.	+	.	ID=IALE00000064055;Parent=IALM00000020136
contig_000431	AUGUSTUS	exon	9127933	9128112	.	+	.	ID=IALE00000064056;Parent=IALM00000020136
contig_000431	AUGUSTUS	CDS	9118046	9118119	0.75	+	0	ID=IALC00000064054;Parent=IALM00000020136
contig_000431	AUGUSTUS	CDS	9120566	9121277	0.86	+	1	ID=IALC00000064055;Parent=IALM00000020136
contig_000431	AUGUSTUS	CDS	9127933	9128112	0.85	+	0	ID=IALC00000064056;Parent=IALM00000020136
contig_000431	AUGUSTUS	intron	9118120	9120565	0.75	+	.	ID=IALI00000043961;Parent=IALM00000020136
contig_000431	AUGUSTUS	intron	9121278	9127932	0.84	+	.	ID=IALI00000043962;Parent=IALM00000020136
contig_000431	AUGUSTUS	start_codon	9118046	9118048	.	+	0	ID=IALS00000020094;Parent=IALM00000020136
contig_000431	AUGUSTUS	stop_codon	9128110	9128112	.	+	0	ID=IALST00000020096;Parent=IALM00000020136
contig_000431	AUGUSTUS	gene	9209662	9211341	.	-	.	ID=IAL_17984
contig_000431	AUGUSTUS	mRNA	9209662	9211341	0.72	-	.	ID=IALM00000020137;Parent=IAL_17984;Dbxref=InterPro:IPR025398;desc=52 kDa repressor of the inhibitor of the protein
contig_000431	AUGUSTUS	exon	9209662	9210623	.	-	.	ID=IALE00000064057;Parent=IALM00000020137
contig_000431	AUGUSTUS	exon	9210675	9210782	.	-	.	ID=IALE00000064058;Parent=IALM00000020137
contig_000431	AUGUSTUS	exon	9211311	9211341	.	-	.	ID=IALE00000064059;Parent=IALM00000020137
contig_000431	AUGUSTUS	CDS	9209662	9210623	0.94	-	2	ID=IALC00000064057;Parent=IALM00000020137
contig_000431	AUGUSTUS	CDS	9210675	9210782	0.9	-	2	ID=IALC00000064058;Parent=IALM00000020137
contig_000431	AUGUSTUS	CDS	9211311	9211341	0.8	-	0	ID=IALC00000064059;Parent=IALM00000020137
contig_000431	AUGUSTUS	intron	9210624	9210674	0.9	-	.	ID=IALI00000043963;Parent=IALM00000020137
contig_000431	AUGUSTUS	intron	9210783	9211310	0.86	-	.	ID=IALI00000043964;Parent=IALM00000020137
contig_000431	AUGUSTUS	start_codon	9211339	9211341	.	-	0	ID=IALS00000020095;Parent=IALM00000020137
contig_000431	AUGUSTUS	stop_codon	9209662	9209664	.	-	0	ID=IALST00000020097;Parent=IALM00000020137
contig_000431	AUGUSTUS	gene	9216808	9221476	.	+	.	ID=IAL_17985
contig_000431	AUGUSTUS	mRNA	9216808	9221476	0.84	+	.	ID=IALM00000020138;Parent=IAL_17985;Dbxref=InterPro:IPR043502;desc
contig_000431	AUGUSTUS	exon	9216808	9217475	.	+	.	ID=IALE00000064060;Parent=IALM00000020138
contig_000431	AUGUSTUS	exon	9217555	9217849	.	+	.	ID=IALE00000064061;Parent=IALM00000020138
contig_000431	AUGUSTUS	exon	9217896	9218372	.	+	.	ID=IALE00000064062;Parent=IALM00000020138
contig_000431	AUGUSTUS	exon	9220820	9221254	.	+	.	ID=IALE00000064063;Parent=IALM00000020138
contig_000431	AUGUSTUS	exon	9221447	9221476	.	+	.	ID=IALE00000064064;Parent=IALM00000020138
contig_000431	AUGUSTUS	CDS	9216808	9217475	1	+	0	ID=IALC00000064060;Parent=IALM00000020138
contig_000431	AUGUSTUS	CDS	9217555	9217849	1	+	1	ID=IALC00000064061;Parent=IALM00000020138
contig_000431	AUGUSTUS	CDS	9217896	9218372	0.99	+	0	ID=IALC00000064062;Parent=IALM00000020138
contig_000431	AUGUSTUS	CDS	9220820	9221254	0.9	+	0	ID=IALC00000064063;Parent=IALM00000020138
contig_000431	AUGUSTUS	CDS	9221447	9221476	0.89	+	0	ID=IALC00000064064;Parent=IALM00000020138
contig_000431	AUGUSTUS	intron	9217476	9217554	1	+	.	ID=IALI00000043965;Parent=IALM00000020138
contig_000431	AUGUSTUS	intron	9217850	9217895	1	+	.	ID=IALI00000043966;Parent=IALM00000020138
contig_000431	AUGUSTUS	intron	9218373	9220819	0.95	+	.	ID=IALI00000043967;Parent=IALM00000020138
contig_000431	AUGUSTUS	intron	9221255	9221446	0.89	+	.	ID=IALI00000043968;Parent=IALM00000020138
contig_000431	AUGUSTUS	start_codon	9216808	9216810	.	+	0	ID=IALS00000020096;Parent=IALM00000020138
contig_000431	AUGUSTUS	stop_codon	9221474	9221476	.	+	0	ID=IALST00000020098;Parent=IALM00000020138
contig_000431	AUGUSTUS	gene	9219591	9220661	.	+	.	ID=IAL_17986
contig_000431	AUGUSTUS	mRNA	9219591	9220661	0.86	+	.	ID=IALM00000020139;Parent=IAL_17986;Dbxref=InterPro:IPR036397,InterPro:IPR001584,InterPro:IPR050951,InterPro:IPR012337;gO_terms=GO:0003676,GO:0015074;desc=K02A2.6-like
contig_000431	AUGUSTUS	exon	9219591	9220661	.	+	.	ID=IALE00000064065;Parent=IALM00000020139
contig_000431	AUGUSTUS	CDS	9219591	9220661	0.86	+	0	ID=IALC00000064065;Parent=IALM00000020139
contig_000431	AUGUSTUS	start_codon	9219591	9219593	.	+	0	ID=IALS00000020097;Parent=IALM00000020139
contig_000431	AUGUSTUS	stop_codon	9220659	9220661	.	+	0	ID=IALST00000020099;Parent=IALM00000020139
contig_000431	AUGUSTUS	gene	9233170	9233974	.	+	.	ID=IAL_17987
contig_000431	AUGUSTUS	mRNA	9233170	9233974	0.87	+	.	ID=IALM00000020140;Parent=IAL_17987;Dbxref=InterPro:IPR028002;desc=Myb/SANT-like DNA-binding domain
contig_000431	AUGUSTUS	exon	9233170	9233192	.	+	.	ID=IALE00000064066;Parent=IALM00000020140
contig_000431	AUGUSTUS	exon	9233405	9233591	.	+	.	ID=IALE00000064067;Parent=IALM00000020140
contig_000431	AUGUSTUS	exon	9233651	9233974	.	+	.	ID=IALE00000064068;Parent=IALM00000020140
contig_000431	AUGUSTUS	CDS	9233170	9233192	0.98	+	0	ID=IALC00000064066;Parent=IALM00000020140
contig_000431	AUGUSTUS	CDS	9233405	9233591	0.87	+	1	ID=IALC00000064067;Parent=IALM00000020140
contig_000431	AUGUSTUS	CDS	9233651	9233974	1	+	0	ID=IALC00000064068;Parent=IALM00000020140
contig_000431	AUGUSTUS	intron	9233193	9233404	0.87	+	.	ID=IALI00000043969;Parent=IALM00000020140
contig_000431	AUGUSTUS	intron	9233592	9233650	1	+	.	ID=IALI00000043970;Parent=IALM00000020140
contig_000431	AUGUSTUS	start_codon	9233170	9233172	.	+	0	ID=IALS00000020098;Parent=IALM00000020140
contig_000431	AUGUSTUS	stop_codon	9233972	9233974	.	+	0	ID=IALST00000020100;Parent=IALM00000020140
contig_000431	AUGUSTUS	mRNA	9233451	9233974	0.52	+	.	ID=IALM00000020141;Parent=IAL_17987;Dbxref=InterPro:IPR028002;desc=Myb/SANT-like DNA-binding domain
contig_000431	AUGUSTUS	exon	9233451	9233591	.	+	.	ID=IALE00000064069;Parent=IALM00000020141
contig_000431	AUGUSTUS	exon	9233651	9233974	.	+	.	ID=IALE00000064070;Parent=IALM00000020141
contig_000431	AUGUSTUS	CDS	9233451	9233591	0.52	+	0	ID=IALC00000064069;Parent=IALM00000020141
contig_000431	AUGUSTUS	CDS	9233651	9233974	1	+	0	ID=IALC00000064070;Parent=IALM00000020141
contig_000431	AUGUSTUS	intron	9233592	9233650	1	+	.	ID=IALI00000043971;Parent=IALM00000020141
contig_000431	AUGUSTUS	start_codon	9233451	9233453	.	+	0	ID=IALS00000020099;Parent=IALM00000020141
contig_000431	AUGUSTUS	stop_codon	9233972	9233974	.	+	0	ID=IALST00000020101;Parent=IALM00000020141
contig_000431	AUGUSTUS	gene	9237845	9239496	.	+	.	ID=IAL_17988
contig_000431	AUGUSTUS	mRNA	9237845	9239496	0.44	+	.	ID=IALM00000020142;Parent=IAL_17988;Dbxref=InterPro:IPR036388,InterPro:IPR002492,InterPro:IPR009057;gO_terms=GO:0003677,GO:0006313,GO:0015074;desc=Transposase
contig_000431	AUGUSTUS	exon	9237845	9238195	.	+	.	ID=IALE00000064071;Parent=IALM00000020142
contig_000431	AUGUSTUS	exon	9239410	9239496	.	+	.	ID=IALE00000064072;Parent=IALM00000020142
contig_000431	AUGUSTUS	CDS	9237845	9238195	1	+	0	ID=IALC00000064071;Parent=IALM00000020142
contig_000431	AUGUSTUS	CDS	9239410	9239496	0.44	+	0	ID=IALC00000064072;Parent=IALM00000020142
contig_000431	AUGUSTUS	intron	9238196	9239409	0.44	+	.	ID=IALI00000043972;Parent=IALM00000020142
contig_000431	AUGUSTUS	start_codon	9237845	9237847	.	+	0	ID=IALS00000020100;Parent=IALM00000020142
contig_000431	AUGUSTUS	stop_codon	9239494	9239496	.	+	0	ID=IALST00000020102;Parent=IALM00000020142
contig_000431	AUGUSTUS	gene	9244730	9246422	.	-	.	ID=IAL_17989
contig_000431	AUGUSTUS	mRNA	9244730	9246422	0.98	-	.	ID=IALM00000020143;Parent=IAL_17989;Dbxref=InterPro:IPR045249;desc=DDE superfamily endonuclease
contig_000431	AUGUSTUS	exon	9244730	9245207	.	-	.	ID=IALE00000064073;Parent=IALM00000020143
contig_000431	AUGUSTUS	exon	9245259	9245335	.	-	.	ID=IALE00000064074;Parent=IALM00000020143
contig_000431	AUGUSTUS	exon	9246366	9246422	.	-	.	ID=IALE00000064075;Parent=IALM00000020143
contig_000431	AUGUSTUS	CDS	9244730	9245207	1	-	1	ID=IALC00000064073;Parent=IALM00000020143
contig_000431	AUGUSTUS	CDS	9245259	9245335	1	-	0	ID=IALC00000064074;Parent=IALM00000020143
contig_000431	AUGUSTUS	CDS	9246366	9246422	0.98	-	0	ID=IALC00000064075;Parent=IALM00000020143
contig_000431	AUGUSTUS	intron	9245208	9245258	1	-	.	ID=IALI00000043973;Parent=IALM00000020143
contig_000431	AUGUSTUS	intron	9245336	9246365	0.98	-	.	ID=IALI00000043974;Parent=IALM00000020143
contig_000431	AUGUSTUS	start_codon	9246420	9246422	.	-	0	ID=IALS00000020101;Parent=IALM00000020143
contig_000431	AUGUSTUS	stop_codon	9244730	9244732	.	-	0	ID=IALST00000020103;Parent=IALM00000020143
contig_000433	AUGUSTUS	gene	1	22094	.	-	.	ID=IAL_17990
contig_000433	AUGUSTUS	mRNA	1	22094	0.73	-	.	ID=IALM00000020144;Parent=IAL_17990
contig_000433	AUGUSTUS	exon	1	21170	.	-	.	ID=IALE00000064076;Parent=IALM00000020144
contig_000433	AUGUSTUS	exon	21735	22094	.	-	.	ID=IALE00000064077;Parent=IALM00000020144
contig_000433	AUGUSTUS	CDS	21057	21170	0.98	-	0	ID=IALC00000064076;Parent=IALM00000020144
contig_000433	AUGUSTUS	CDS	21735	22094	0.76	-	0	ID=IALC00000064077;Parent=IALM00000020144
contig_000433	AUGUSTUS	intron	1	21056	0.95	-	.	ID=IALI00000043975;Parent=IALM00000020144
contig_000433	AUGUSTUS	intron	21171	21734	0.76	-	.	ID=IALI00000043976;Parent=IALM00000020144
contig_000433	AUGUSTUS	start_codon	22092	22094	.	-	0	ID=IALS00000020102;Parent=IALM00000020144
contig_000433	AGAT	three_prime_UTR	1	21056	.	-	.	ID=IALT00000000021;Parent=IALM00000020144
contig_000433	AUGUSTUS	gene	91016	92061	.	+	.	ID=IAL_17991
contig_000433	AUGUSTUS	mRNA	91016	92061	0.55	+	.	ID=IALM00000020145;Parent=IAL_17991;Dbxref=InterPro:IPR052035,InterPro:IPR012337;desc=protein dimerization activity
contig_000433	AUGUSTUS	exon	91016	91118	.	+	.	ID=IALE00000064078;Parent=IALM00000020145
contig_000433	AUGUSTUS	exon	91187	91838	.	+	.	ID=IALE00000064079;Parent=IALM00000020145
contig_000433	AUGUSTUS	exon	91939	91979	.	+	.	ID=IALE00000064080;Parent=IALM00000020145
contig_000433	AUGUSTUS	exon	92039	92061	.	+	.	ID=IALE00000064081;Parent=IALM00000020145
contig_000433	AUGUSTUS	CDS	91016	91118	1	+	0	ID=IALC00000064078;Parent=IALM00000020145
contig_000433	AUGUSTUS	CDS	91187	91838	0.55	+	2	ID=IALC00000064079;Parent=IALM00000020145
contig_000433	AUGUSTUS	CDS	91939	91979	0.97	+	1	ID=IALC00000064080;Parent=IALM00000020145
contig_000433	AUGUSTUS	CDS	92039	92061	0.97	+	2	ID=IALC00000064081;Parent=IALM00000020145
contig_000433	AUGUSTUS	intron	91119	91186	1	+	.	ID=IALI00000043977;Parent=IALM00000020145
contig_000433	AUGUSTUS	intron	91839	91938	0.55	+	.	ID=IALI00000043978;Parent=IALM00000020145
contig_000433	AUGUSTUS	intron	91980	92038	1	+	.	ID=IALI00000043979;Parent=IALM00000020145
contig_000433	AUGUSTUS	start_codon	91016	91018	.	+	0	ID=IALS00000020103;Parent=IALM00000020145
contig_000433	AUGUSTUS	stop_codon	92059	92061	.	+	0	ID=IALST00000020104;Parent=IALM00000020145
contig_000433	AUGUSTUS	gene	191957	192827	.	+	.	ID=IAL_17992
contig_000433	AUGUSTUS	mRNA	191957	192827	0.24	+	.	ID=IALM00000020146;Parent=IAL_17992
contig_000433	AUGUSTUS	exon	191957	192246	.	+	.	ID=IALE00000064082;Parent=IALM00000020146
contig_000433	AUGUSTUS	exon	192584	192827	.	+	.	ID=IALE00000064083;Parent=IALM00000020146
contig_000433	AUGUSTUS	CDS	191957	192246	0.24	+	0	ID=IALC00000064082;Parent=IALM00000020146
contig_000433	AUGUSTUS	CDS	192584	192827	0.93	+	1	ID=IALC00000064083;Parent=IALM00000020146
contig_000433	AUGUSTUS	intron	192247	192583	0.54	+	.	ID=IALI00000043980;Parent=IALM00000020146
contig_000433	AUGUSTUS	start_codon	191957	191959	.	+	0	ID=IALS00000020104;Parent=IALM00000020146
contig_000433	AUGUSTUS	stop_codon	192825	192827	.	+	0	ID=IALST00000020105;Parent=IALM00000020146
contig_000433	AUGUSTUS	gene	194074	194640	.	+	.	ID=IAL_17993
contig_000433	AUGUSTUS	mRNA	194074	194640	0.53	+	.	ID=IALM00000020147;Parent=IAL_17993;Dbxref=InterPro:IPR043502,InterPro:IPR041373,InterPro:IPR050951;desc=K02A2.6-like
contig_000433	AUGUSTUS	exon	194074	194525	.	+	.	ID=IALE00000064084;Parent=IALM00000020147
contig_000433	AUGUSTUS	exon	194598	194640	.	+	.	ID=IALE00000064085;Parent=IALM00000020147
contig_000433	AUGUSTUS	CDS	194074	194525	0.54	+	0	ID=IALC00000064084;Parent=IALM00000020147
contig_000433	AUGUSTUS	CDS	194598	194640	0.58	+	1	ID=IALC00000064085;Parent=IALM00000020147
contig_000433	AUGUSTUS	intron	194526	194597	0.58	+	.	ID=IALI00000043981;Parent=IALM00000020147
contig_000433	AUGUSTUS	start_codon	194074	194076	.	+	0	ID=IALS00000020105;Parent=IALM00000020147
contig_000433	AUGUSTUS	stop_codon	194638	194640	.	+	0	ID=IALST00000020106;Parent=IALM00000020147
contig_000433	AUGUSTUS	gene	221959	228372	.	-	.	ID=IAL_17994
contig_000433	AUGUSTUS	mRNA	221959	228372	0.25	-	.	ID=IALM00000020148;Parent=IAL_17994;Dbxref=InterPro:IPR051165;gO_terms=GO:0000226,GO:0000902,GO:0000904,GO:0003008,GO:0003674,GO:0005488,GO:0005515,GO:0005575,GO:0005622,GO:0005623,GO:0005737,GO:0005886,GO:0006928,GO:0006935,GO:0006996,GO:0007010,GO:0007017,GO:0007275,GO:0007399,GO:0007409,GO:0007411,GO:0007528,GO:0007600,GO:0007605,GO:0007610,GO:0007611,GO:0007613,GO:0007614,GO:0008092,GO:0008150,GO:0008582,GO:0009605,GO:0009653,GO:0009987,GO:0010171,GO:0010646,GO:0010648,GO:0016020,GO:0016043,GO:0016049,GO:0016328,GO:0019725,GO:0022008,GO:0023051,GO:0023057,GO:0030030,GO:0030154,GO:0030182,GO:0030424,GO:0030507,GO:0031175,GO:0031594,GO:0032501,GO:0032502,GO:0032989,GO:0032990,GO:0033267,GO:0033563,GO:0036062,GO:0040007,GO:0040008,GO:0040011,GO:0040014,GO:0040018,GO:0042221,GO:0042330,GO:0042592,GO:0042734,GO:0042995,GO:0043005,GO:0043195,GO:0043679,GO:0044087,GO:0044089,GO:0044306,GO:0044424,GO:0044425,GO:0044456,GO:0044459,GO:0044463,GO:0044464,GO:0045202,GO:0045887,GO:0045927,GO:0048468,GO:0048518,GO:0048519,GO:0048522,GO:0048523,GO:0048588,GO:0048589,GO:0048638,GO:0048639,GO:0048666,GO:0048667,GO:0048675,GO:0048699,GO:0048731,GO:0048812,GO:0048856,GO:0048858,GO:0048869,GO:0050789,GO:0050793,GO:0050794,GO:0050803,GO:0050804,GO:0050805,GO:0050807,GO:0050808,GO:0050839,GO:0050877,GO:0050890,GO:0050896,GO:0050954,GO:0051094,GO:0051128,GO:0051130,GO:0051239,GO:0051240,GO:0051960,GO:0051962,GO:0051963,GO:0051965,GO:0060249,GO:0060560,GO:0061564,GO:0065007,GO:0065008,GO:0070050,GO:0071840,GO:0071944,GO:0097060,GO:0097458,GO:0097485,GO:0098590,GO:0098793,GO:0099177,GO:0120025,GO:0120036,GO:0120038,GO:0120039,GO:0150034,GO:1900073,GO:1900074,GO:1904396,GO:1904398,GO:1990138,GO:2000026;desc=It is involved in the biological process described with signal transduction
contig_000433	AUGUSTUS	exon	221959	222174	.	-	.	ID=IALE00000064086;Parent=IALM00000020148
contig_000433	AUGUSTUS	exon	228088	228372	.	-	.	ID=IALE00000064087;Parent=IALM00000020148
contig_000433	AUGUSTUS	CDS	221959	222174	0.98	-	0	ID=IALC00000064086;Parent=IALM00000020148
contig_000433	AUGUSTUS	CDS	228088	228372	0.53	-	0	ID=IALC00000064087;Parent=IALM00000020148
contig_000433	AUGUSTUS	intron	222175	228087	0.26	-	.	ID=IALI00000043982;Parent=IALM00000020148
contig_000433	AUGUSTUS	start_codon	228370	228372	.	-	0	ID=IALS00000020106;Parent=IALM00000020148
contig_000433	AUGUSTUS	stop_codon	221959	221961	.	-	0	ID=IALST00000020107;Parent=IALM00000020148
contig_000433	AUGUSTUS	gene	226971	227492	.	-	.	ID=IAL_17995
contig_000433	AUGUSTUS	mRNA	226971	227492	0.65	-	.	ID=IALM00000020149;Parent=IAL_17995;Dbxref=InterPro:IPR041373,InterPro:IPR043502;desc=Integrase core domain
contig_000433	AUGUSTUS	exon	226971	227492	.	-	.	ID=IALE00000064088;Parent=IALM00000020149
contig_000433	AUGUSTUS	CDS	226971	227492	0.65	-	0	ID=IALC00000064088;Parent=IALM00000020149
contig_000433	AUGUSTUS	start_codon	227490	227492	.	-	0	ID=IALS00000020107;Parent=IALM00000020149
contig_000433	AUGUSTUS	stop_codon	226971	226973	.	-	0	ID=IALST00000020108;Parent=IALM00000020149
contig_000433	AUGUSTUS	gene	229344	229847	.	-	.	ID=IAL_17996
contig_000433	AUGUSTUS	mRNA	229344	229847	0.84	-	.	ID=IALM00000020150;Parent=IAL_17996
contig_000433	AUGUSTUS	exon	229344	229661	.	-	.	ID=IALE00000064089;Parent=IALM00000020150
contig_000433	AUGUSTUS	exon	229737	229847	.	-	.	ID=IALE00000064090;Parent=IALM00000020150
contig_000433	AUGUSTUS	CDS	229344	229661	0.97	-	0	ID=IALC00000064089;Parent=IALM00000020150
contig_000433	AUGUSTUS	CDS	229737	229847	0.86	-	0	ID=IALC00000064090;Parent=IALM00000020150
contig_000433	AUGUSTUS	intron	229662	229736	0.86	-	.	ID=IALI00000043983;Parent=IALM00000020150
contig_000433	AUGUSTUS	start_codon	229845	229847	.	-	0	ID=IALS00000020108;Parent=IALM00000020150
contig_000433	AUGUSTUS	stop_codon	229344	229346	.	-	0	ID=IALST00000020109;Parent=IALM00000020150
contig_000433	AUGUSTUS	gene	249361	250119	.	+	.	ID=IAL_17997
contig_000433	AUGUSTUS	mRNA	249361	250119	0.98	+	.	ID=IALM00000020151;Parent=IAL_17997
contig_000433	AUGUSTUS	exon	249361	250119	.	+	.	ID=IALE00000064091;Parent=IALM00000020151
contig_000433	AUGUSTUS	CDS	249361	250119	0.98	+	0	ID=IALC00000064091;Parent=IALM00000020151
contig_000433	AUGUSTUS	start_codon	249361	249363	.	+	0	ID=IALS00000020109;Parent=IALM00000020151
contig_000433	AUGUSTUS	stop_codon	250117	250119	.	+	0	ID=IALST00000020110;Parent=IALM00000020151
contig_000433	AUGUSTUS	gene	368232	368603	.	-	.	ID=IAL_17998
contig_000433	AUGUSTUS	mRNA	368232	368603	0.91	-	.	ID=IALM00000020152;Parent=IAL_17998;desc=K02A2.6-like
contig_000433	AUGUSTUS	exon	368232	368433	.	-	.	ID=IALE00000064092;Parent=IALM00000020152
contig_000433	AUGUSTUS	exon	368536	368603	.	-	.	ID=IALE00000064093;Parent=IALM00000020152
contig_000433	AUGUSTUS	CDS	368232	368433	0.91	-	1	ID=IALC00000064092;Parent=IALM00000020152
contig_000433	AUGUSTUS	CDS	368536	368603	0.93	-	0	ID=IALC00000064093;Parent=IALM00000020152
contig_000433	AUGUSTUS	intron	368434	368535	0.91	-	.	ID=IALI00000043984;Parent=IALM00000020152
contig_000433	AUGUSTUS	start_codon	368601	368603	.	-	0	ID=IALS00000020110;Parent=IALM00000020152
contig_000433	AUGUSTUS	stop_codon	368232	368234	.	-	0	ID=IALST00000020111;Parent=IALM00000020152
contig_000433	AUGUSTUS	gene	369403	373513	.	-	.	ID=IAL_17999
contig_000433	AUGUSTUS	mRNA	369403	373513	0.15	-	.	ID=IALM00000020153;Parent=IAL_17999;Dbxref=InterPro:IPR001841,InterPro:IPR013083,InterPro:IPR036875;gO_terms=GO:0003676,GO:0008270;desc=zinc finger
contig_000433	AUGUSTUS	exon	369403	369430	.	-	.	ID=IALE00000064094;Parent=IALM00000020153
contig_000433	AUGUSTUS	exon	371746	372210	.	-	.	ID=IALE00000064095;Parent=IALM00000020153
contig_000433	AUGUSTUS	exon	372783	373513	.	-	.	ID=IALE00000064096;Parent=IALM00000020153
contig_000433	AUGUSTUS	CDS	369403	369430	0.58	-	1	ID=IALC00000064094;Parent=IALM00000020153
contig_000433	AUGUSTUS	CDS	371746	372210	0.28	-	1	ID=IALC00000064095;Parent=IALM00000020153
contig_000433	AUGUSTUS	CDS	372783	373513	0.67	-	0	ID=IALC00000064096;Parent=IALM00000020153
contig_000433	AUGUSTUS	intron	369431	371745	0.45	-	.	ID=IALI00000043985;Parent=IALM00000020153
contig_000433	AUGUSTUS	intron	372211	372782	0.36	-	.	ID=IALI00000043986;Parent=IALM00000020153
contig_000433	AUGUSTUS	start_codon	373511	373513	.	-	0	ID=IALS00000020111;Parent=IALM00000020153
contig_000433	AUGUSTUS	stop_codon	369403	369405	.	-	0	ID=IALST00000020112;Parent=IALM00000020153
contig_000433	AUGUSTUS	gene	374199	392173	.	-	.	ID=IAL_18000
contig_000433	AUGUSTUS	mRNA	374199	392173	0.47	-	.	ID=IALM00000020154;Parent=IAL_18000
contig_000433	AUGUSTUS	exon	374199	374326	.	-	.	ID=IALE00000064097;Parent=IALM00000020154
contig_000433	AUGUSTUS	exon	391840	392173	.	-	.	ID=IALE00000064098;Parent=IALM00000020154
contig_000433	AUGUSTUS	CDS	374199	374326	0.5	-	2	ID=IALC00000064097;Parent=IALM00000020154
contig_000433	AUGUSTUS	CDS	391840	392173	0.9	-	0	ID=IALC00000064098;Parent=IALM00000020154
contig_000433	AUGUSTUS	intron	374327	391839	0.47	-	.	ID=IALI00000043987;Parent=IALM00000020154
contig_000433	AUGUSTUS	start_codon	392171	392173	.	-	0	ID=IALS00000020112;Parent=IALM00000020154
contig_000433	AUGUSTUS	stop_codon	374199	374201	.	-	0	ID=IALST00000020113;Parent=IALM00000020154
contig_000433	AUGUSTUS	gene	392207	405675	.	-	.	ID=IAL_18001
contig_000433	AUGUSTUS	mRNA	392207	405675	0.81	-	.	ID=IALM00000020155;Parent=IAL_18001
contig_000433	AUGUSTUS	exon	392207	392322	.	-	.	ID=IALE00000064099;Parent=IALM00000020155
contig_000433	AUGUSTUS	exon	405342	405675	.	-	.	ID=IALE00000064100;Parent=IALM00000020155
contig_000433	AUGUSTUS	CDS	392207	392322	1	-	2	ID=IALC00000064099;Parent=IALM00000020155
contig_000433	AUGUSTUS	CDS	405342	405675	0.82	-	0	ID=IALC00000064100;Parent=IALM00000020155
contig_000433	AUGUSTUS	intron	392323	405341	0.82	-	.	ID=IALI00000043988;Parent=IALM00000020155
contig_000433	AUGUSTUS	start_codon	405673	405675	.	-	0	ID=IALS00000020113;Parent=IALM00000020155
contig_000433	AUGUSTUS	stop_codon	392207	392209	.	-	0	ID=IALST00000020114;Parent=IALM00000020155
contig_000433	AUGUSTUS	gene	405709	413046	.	-	.	ID=IAL_18002
contig_000433	AUGUSTUS	mRNA	405709	413046	0.92	-	.	ID=IALM00000020156;Parent=IAL_18002
contig_000433	AUGUSTUS	exon	405709	405824	.	-	.	ID=IALE00000064101;Parent=IALM00000020156
contig_000433	AUGUSTUS	exon	412713	413046	.	-	.	ID=IALE00000064102;Parent=IALM00000020156
contig_000433	AUGUSTUS	CDS	405709	405824	0.98	-	2	ID=IALC00000064101;Parent=IALM00000020156
contig_000433	AUGUSTUS	CDS	412713	413046	0.96	-	0	ID=IALC00000064102;Parent=IALM00000020156
contig_000433	AUGUSTUS	intron	405825	412712	0.94	-	.	ID=IALI00000043989;Parent=IALM00000020156
contig_000433	AUGUSTUS	start_codon	413044	413046	.	-	0	ID=IALS00000020114;Parent=IALM00000020156
contig_000433	AUGUSTUS	stop_codon	405709	405711	.	-	0	ID=IALST00000020115;Parent=IALM00000020156
contig_000433	AUGUSTUS	gene	413080	420413	.	-	.	ID=IAL_18003
contig_000433	AUGUSTUS	mRNA	413080	420413	0.93	-	.	ID=IALM00000020157;Parent=IAL_18003
contig_000433	AUGUSTUS	exon	413080	413195	.	-	.	ID=IALE00000064103;Parent=IALM00000020157
contig_000433	AUGUSTUS	exon	420080	420413	.	-	.	ID=IALE00000064104;Parent=IALM00000020157
contig_000433	AUGUSTUS	CDS	413080	413195	0.99	-	2	ID=IALC00000064103;Parent=IALM00000020157
contig_000433	AUGUSTUS	CDS	420080	420413	0.93	-	0	ID=IALC00000064104;Parent=IALM00000020157
contig_000433	AUGUSTUS	intron	413196	420079	0.93	-	.	ID=IALI00000043990;Parent=IALM00000020157
contig_000433	AUGUSTUS	start_codon	420411	420413	.	-	0	ID=IALS00000020115;Parent=IALM00000020157
contig_000433	AUGUSTUS	stop_codon	413080	413082	.	-	0	ID=IALST00000020116;Parent=IALM00000020157
contig_000433	AUGUSTUS	gene	435913	437155	.	-	.	ID=IAL_18004
contig_000433	AUGUSTUS	mRNA	435913	437155	0.73	-	.	ID=IALM00000020158;Parent=IAL_18004;Dbxref=InterPro:IPR036875,InterPro:IPR005312;gO_terms=GO:0003676,GO:0008270;desc=Pao retrotransposon peptidase
contig_000433	AUGUSTUS	exon	435913	436553	.	-	.	ID=IALE00000064105;Parent=IALM00000020158
contig_000433	AUGUSTUS	exon	437017	437155	.	-	.	ID=IALE00000064106;Parent=IALM00000020158
contig_000433	AUGUSTUS	CDS	435913	436553	0.75	-	2	ID=IALC00000064105;Parent=IALM00000020158
contig_000433	AUGUSTUS	CDS	437017	437155	0.85	-	0	ID=IALC00000064106;Parent=IALM00000020158
contig_000433	AUGUSTUS	intron	436554	437016	0.79	-	.	ID=IALI00000043991;Parent=IALM00000020158
contig_000433	AUGUSTUS	start_codon	437153	437155	.	-	0	ID=IALS00000020116;Parent=IALM00000020158
contig_000433	AUGUSTUS	stop_codon	435913	435915	.	-	0	ID=IALST00000020117;Parent=IALM00000020158
contig_000433	AUGUSTUS	mRNA	436952	437155	1	-	.	ID=IALM00000020159;Parent=IAL_18004
contig_000433	AUGUSTUS	exon	436952	437155	.	-	.	ID=IALE00000064107;Parent=IALM00000020159
contig_000433	AUGUSTUS	CDS	436952	437155	1	-	0	ID=IALC00000064107;Parent=IALM00000020159
contig_000433	AUGUSTUS	start_codon	437153	437155	.	-	0	ID=IALS00000020117;Parent=IALM00000020159
contig_000433	AUGUSTUS	stop_codon	436952	436954	.	-	0	ID=IALST00000020118;Parent=IALM00000020159
contig_000433	AUGUSTUS	gene	439083	441959	.	+	.	ID=IAL_18005
contig_000433	AUGUSTUS	mRNA	439083	441959	0.6	+	.	ID=IALM00000020160;Parent=IAL_18005;Dbxref=InterPro:IPR036397,InterPro:IPR012337;gO_terms=GO:0003676;desc=carbohydrate binding
contig_000433	AUGUSTUS	exon	439083	439096	.	+	.	ID=IALE00000064108;Parent=IALM00000020160
contig_000433	AUGUSTUS	exon	441151	441445	.	+	.	ID=IALE00000064109;Parent=IALM00000020160
contig_000433	AUGUSTUS	exon	441822	441959	.	+	.	ID=IALE00000064110;Parent=IALM00000020160
contig_000433	AUGUSTUS	CDS	439083	439096	0.76	+	0	ID=IALC00000064108;Parent=IALM00000020160
contig_000433	AUGUSTUS	CDS	441151	441445	0.75	+	1	ID=IALC00000064109;Parent=IALM00000020160
contig_000433	AUGUSTUS	CDS	441822	441959	0.98	+	0	ID=IALC00000064110;Parent=IALM00000020160
contig_000433	AUGUSTUS	intron	439097	441150	0.61	+	.	ID=IALI00000043992;Parent=IALM00000020160
contig_000433	AUGUSTUS	intron	441446	441821	0.98	+	.	ID=IALI00000043993;Parent=IALM00000020160
contig_000433	AUGUSTUS	start_codon	439083	439085	.	+	0	ID=IALS00000020118;Parent=IALM00000020160
contig_000433	AUGUSTUS	stop_codon	441957	441959	.	+	0	ID=IALST00000020119;Parent=IALM00000020160
contig_000433	AUGUSTUS	gene	455620	456821	.	-	.	ID=IAL_18006
contig_000433	AUGUSTUS	mRNA	455620	456821	1	-	.	ID=IALM00000020161;Parent=IAL_18006;Dbxref=InterPro:IPR000906,InterPro:IPR051165;gO_terms=GO:0000226,GO:0000902,GO:0000904,GO:0003008,GO:0003674,GO:0005488,GO:0005515,GO:0005575,GO:0005622,GO:0005623,GO:0005737,GO:0005886,GO:0006928,GO:0006935,GO:0006996,GO:0007010,GO:0007017,GO:0007275,GO:0007399,GO:0007409,GO:0007411,GO:0007528,GO:0007600,GO:0007605,GO:0007610,GO:0007611,GO:0007613,GO:0007614,GO:0008092,GO:0008150,GO:0008582,GO:0009605,GO:0009653,GO:0009987,GO:0010171,GO:0010646,GO:0010648,GO:0016020,GO:0016043,GO:0016049,GO:0016328,GO:0019725,GO:0022008,GO:0023051,GO:0023057,GO:0030030,GO:0030154,GO:0030182,GO:0030424,GO:0030507,GO:0031175,GO:0031594,GO:0032501,GO:0032502,GO:0032989,GO:0032990,GO:0033267,GO:0033563,GO:0036062,GO:0040007,GO:0040008,GO:0040011,GO:0040014,GO:0040018,GO:0042221,GO:0042330,GO:0042592,GO:0042734,GO:0042995,GO:0043005,GO:0043195,GO:0043679,GO:0044087,GO:0044089,GO:0044306,GO:0044424,GO:0044425,GO:0044456,GO:0044459,GO:0044463,GO:0044464,GO:0045202,GO:0045887,GO:0045927,GO:0048468,GO:0048518,GO:0048519,GO:0048522,GO:0048523,GO:0048588,GO:0048589,GO:0048638,GO:0048639,GO:0048666,GO:0048667,GO:0048675,GO:0048699,GO:0048731,GO:0048812,GO:0048856,GO:0048858,GO:0048869,GO:0050789,GO:0050793,GO:0050794,GO:0050803,GO:0050804,GO:0050805,GO:0050807,GO:0050808,GO:0050839,GO:0050877,GO:0050890,GO:0050896,GO:0050954,GO:0051094,GO:0051128,GO:0051130,GO:0051239,GO:0051240,GO:0051960,GO:0051962,GO:0051963,GO:0051965,GO:0060249,GO:0060560,GO:0061564,GO:0065007,GO:0065008,GO:0070050,GO:0071840,GO:0071944,GO:0097060,GO:0097458,GO:0097485,GO:0098590,GO:0098793,GO:0099177,GO:0120025,GO:0120036,GO:0120038,GO:0120039,GO:0150034,GO:1900073,GO:1900074,GO:1904396,GO:1904398,GO:1990138,GO:2000026;desc=It is involved in the biological process described with signal transduction
contig_000433	AUGUSTUS	exon	455620	455933	.	-	.	ID=IALE00000064111;Parent=IALM00000020161
contig_000433	AUGUSTUS	exon	456000	456385	.	-	.	ID=IALE00000064112;Parent=IALM00000020161
contig_000433	AUGUSTUS	exon	456450	456470	.	-	.	ID=IALE00000064113;Parent=IALM00000020161
contig_000433	AUGUSTUS	exon	456550	456821	.	-	.	ID=IALE00000064114;Parent=IALM00000020161
contig_000433	AUGUSTUS	CDS	455620	455933	1	-	2	ID=IALC00000064111;Parent=IALM00000020161
contig_000433	AUGUSTUS	CDS	456000	456385	1	-	1	ID=IALC00000064112;Parent=IALM00000020161
contig_000433	AUGUSTUS	CDS	456450	456470	1	-	1	ID=IALC00000064113;Parent=IALM00000020161
contig_000433	AUGUSTUS	CDS	456550	456821	1	-	0	ID=IALC00000064114;Parent=IALM00000020161
contig_000433	AUGUSTUS	intron	455934	455999	1	-	.	ID=IALI00000043994;Parent=IALM00000020161
contig_000433	AUGUSTUS	intron	456386	456449	1	-	.	ID=IALI00000043995;Parent=IALM00000020161
contig_000433	AUGUSTUS	intron	456471	456549	1	-	.	ID=IALI00000043996;Parent=IALM00000020161
contig_000433	AUGUSTUS	start_codon	456819	456821	.	-	0	ID=IALS00000020119;Parent=IALM00000020161
contig_000433	AUGUSTUS	stop_codon	455620	455622	.	-	0	ID=IALST00000020120;Parent=IALM00000020161
contig_000433	AUGUSTUS	gene	491937	501255	.	+	.	ID=IAL_18007
contig_000433	AUGUSTUS	mRNA	491937	501255	0.46	+	.	ID=IALM00000020162;Parent=IAL_18007;gO_terms=GO:0003674,GO:0005215,GO:0005216,GO:0005244,GO:0005245,GO:0005261,GO:0005262,GO:0005575,GO:0005623,GO:0005886,GO:0006810,GO:0006811,GO:0006812,GO:0006816,GO:0006937,GO:0006942,GO:0007275,GO:0007368,GO:0007389,GO:0007399,GO:0008150,GO:0008324,GO:0009799,GO:0009855,GO:0015075,GO:0015085,GO:0015267,GO:0015318,GO:0016020,GO:0022803,GO:0022832,GO:0022836,GO:0022838,GO:0022839,GO:0022843,GO:0022857,GO:0022890,GO:0030001,GO:0032501,GO:0032502,GO:0034220,GO:0035545,GO:0040012,GO:0040017,GO:0043051,GO:0044057,GO:0044464,GO:0045933,GO:0045989,GO:0046873,GO:0048518,GO:0048731,GO:0048856,GO:0050789,GO:0050795,GO:0051179,GO:0051234,GO:0051239,GO:0051240,GO:0055085,GO:0060259,GO:0065007,GO:0070588,GO:0070838,GO:0071944,GO:0072511,GO:0090257,GO:0098655,GO:0098660,GO:0098662,GO:1903998;desc=Voltage-sensitive calcium channels (VSCC) mediate the entry of calcium ions into excitable cells and are also involved in a variety of calcium-dependent processes, including muscle contraction, hormone or neurotransmitter release, gene expression, cell motility, cell division and cell death. The isoform alpha-1C gives rise to L-type calcium currents. Long-lasting (L-type) calcium channels belong to the 'high-voltage activated' (HVA) group. They are blocked by dihydropyridines (DHP), phenylalkylamines, benzothiazepines, and by omega-agatoxin-IIIA (omega-Aga-IIIA). They are however insensitive to omega-conotoxin- GVIA (omega-CTx-GVIA) and omega-agatoxin-IVA (omega-Aga-IVA). Calcium channels containing the alpha-1C subunit play an important role in excitation-contraction coupling in the heart. Binding of calmodulin or CABP1 at the same regulatory sites results in an opposit effects on the channel function
contig_000433	AUGUSTUS	exon	491937	492045	.	+	.	ID=IALE00000064115;Parent=IALM00000020162
contig_000433	AUGUSTUS	exon	501098	501255	.	+	.	ID=IALE00000064116;Parent=IALM00000020162
contig_000433	AUGUSTUS	CDS	491937	492045	0.46	+	0	ID=IALC00000064115;Parent=IALM00000020162
contig_000433	AUGUSTUS	CDS	501098	501255	0.63	+	2	ID=IALC00000064116;Parent=IALM00000020162
contig_000433	AUGUSTUS	intron	492046	501097	0.46	+	.	ID=IALI00000043997;Parent=IALM00000020162
contig_000433	AUGUSTUS	start_codon	491937	491939	.	+	0	ID=IALS00000020120;Parent=IALM00000020162
contig_000433	AUGUSTUS	stop_codon	501253	501255	.	+	0	ID=IALST00000020121;Parent=IALM00000020162
contig_000433	AUGUSTUS	gene	524277	526340	.	-	.	ID=IAL_18008
contig_000433	AUGUSTUS	mRNA	524277	526340	0.9	-	.	ID=IALM00000020163;Parent=IAL_18008;Dbxref=InterPro:IPR043502,InterPro:IPR000477,InterPro:IPR051320,InterPro:IPR041577,InterPro:IPR043128;desc=Nucleic acid binding. It is involved in the biological process described with DNA integration
contig_000433	AUGUSTUS	exon	524277	524411	.	-	.	ID=IALE00000064117;Parent=IALM00000020163
contig_000433	AUGUSTUS	exon	525861	526340	.	-	.	ID=IALE00000064118;Parent=IALM00000020163
contig_000433	AUGUSTUS	CDS	524277	524411	0.93	-	0	ID=IALC00000064117;Parent=IALM00000020163
contig_000433	AUGUSTUS	CDS	525861	526340	0.92	-	0	ID=IALC00000064118;Parent=IALM00000020163
contig_000433	AUGUSTUS	intron	524412	525860	0.9	-	.	ID=IALI00000043998;Parent=IALM00000020163
contig_000433	AUGUSTUS	start_codon	526338	526340	.	-	0	ID=IALS00000020121;Parent=IALM00000020163
contig_000433	AUGUSTUS	stop_codon	524277	524279	.	-	0	ID=IALST00000020122;Parent=IALM00000020163
contig_000433	AUGUSTUS	gene	531778	532560	.	-	.	ID=IAL_18009
contig_000433	AUGUSTUS	mRNA	531778	532560	1	-	.	ID=IALM00000020164;Parent=IAL_18009;Dbxref=InterPro:IPR036397,InterPro:IPR012337,InterPro:IPR001584,InterPro:IPR040676;gO_terms=GO:0003676,GO:0015074;desc=transposition, RNA-mediated
contig_000433	AUGUSTUS	exon	531778	532075	.	-	.	ID=IALE00000064119;Parent=IALM00000020164
contig_000433	AUGUSTUS	exon	532124	532560	.	-	.	ID=IALE00000064120;Parent=IALM00000020164
contig_000433	AUGUSTUS	CDS	531778	532075	1	-	1	ID=IALC00000064119;Parent=IALM00000020164
contig_000433	AUGUSTUS	CDS	532124	532560	1	-	0	ID=IALC00000064120;Parent=IALM00000020164
contig_000433	AUGUSTUS	intron	532076	532123	1	-	.	ID=IALI00000043999;Parent=IALM00000020164
contig_000433	AUGUSTUS	start_codon	532558	532560	.	-	0	ID=IALS00000020122;Parent=IALM00000020164
contig_000433	AUGUSTUS	stop_codon	531778	531780	.	-	0	ID=IALST00000020123;Parent=IALM00000020164
contig_000433	AUGUSTUS	gene	532797	533699	.	-	.	ID=IAL_18010
contig_000433	AUGUSTUS	mRNA	532797	533699	1	-	.	ID=IALM00000020165;Parent=IAL_18010;Dbxref=InterPro:IPR008042;desc=nucleic acid binding
contig_000433	AUGUSTUS	exon	532797	533699	.	-	.	ID=IALE00000064121;Parent=IALM00000020165
contig_000433	AUGUSTUS	CDS	532797	533699	1	-	0	ID=IALC00000064121;Parent=IALM00000020165
contig_000433	AUGUSTUS	start_codon	533697	533699	.	-	0	ID=IALS00000020123;Parent=IALM00000020165
contig_000433	AUGUSTUS	stop_codon	532797	532799	.	-	0	ID=IALST00000020124;Parent=IALM00000020165
contig_000433	AUGUSTUS	gene	533903	534460	.	-	.	ID=IAL_18011
contig_000433	AUGUSTUS	mRNA	533903	534460	0.85	-	.	ID=IALM00000020166;Parent=IAL_18011;Dbxref=InterPro:IPR043502,InterPro:IPR008042,InterPro:IPR000477;desc=Putative peptidase (DUF1758)
contig_000433	AUGUSTUS	exon	533903	534460	.	-	.	ID=IALE00000064122;Parent=IALM00000020166
contig_000433	AUGUSTUS	CDS	533903	534460	0.85	-	0	ID=IALC00000064122;Parent=IALM00000020166
contig_000433	AUGUSTUS	start_codon	534458	534460	.	-	0	ID=IALS00000020124;Parent=IALM00000020166
contig_000433	AUGUSTUS	stop_codon	533903	533905	.	-	0	ID=IALST00000020125;Parent=IALM00000020166
contig_000433	AUGUSTUS	gene	534534	535193	.	-	.	ID=IAL_18012
contig_000433	AUGUSTUS	mRNA	534534	535193	0.91	-	.	ID=IALM00000020167;Parent=IAL_18012;Dbxref=InterPro:IPR043502;desc=transposition, RNA-mediated
contig_000433	AUGUSTUS	exon	534534	535193	.	-	.	ID=IALE00000064123;Parent=IALM00000020167
contig_000433	AUGUSTUS	CDS	534534	535193	0.91	-	0	ID=IALC00000064123;Parent=IALM00000020167
contig_000433	AUGUSTUS	start_codon	535191	535193	.	-	0	ID=IALS00000020125;Parent=IALM00000020167
contig_000433	AUGUSTUS	stop_codon	534534	534536	.	-	0	ID=IALST00000020126;Parent=IALM00000020167
contig_000433	AUGUSTUS	gene	535620	537086	.	-	.	ID=IAL_18013
contig_000433	AUGUSTUS	mRNA	535620	536255	0.75	-	.	ID=IALM00000020168;Parent=IAL_18013;desc=Putative peptidase (DUF1758)
contig_000433	AUGUSTUS	exon	535620	536255	.	-	.	ID=IALE00000064124;Parent=IALM00000020168
contig_000433	AUGUSTUS	CDS	535620	536255	0.75	-	0	ID=IALC00000064124;Parent=IALM00000020168
contig_000433	AUGUSTUS	start_codon	536253	536255	.	-	0	ID=IALS00000020126;Parent=IALM00000020168
contig_000433	AUGUSTUS	stop_codon	535620	535622	.	-	0	ID=IALST00000020127;Parent=IALM00000020168
contig_000433	AUGUSTUS	mRNA	535620	537086	1	-	.	ID=IALM00000020169;Parent=IAL_18013;Dbxref=InterPro:IPR005312;desc=Putative peptidase (DUF1758)
contig_000433	AUGUSTUS	exon	535620	537086	.	-	.	ID=IALE00000064125;Parent=IALM00000020169
contig_000433	AUGUSTUS	CDS	535620	537086	1	-	0	ID=IALC00000064125;Parent=IALM00000020169
contig_000433	AUGUSTUS	start_codon	537084	537086	.	-	0	ID=IALS00000020127;Parent=IALM00000020169
contig_000433	AUGUSTUS	stop_codon	535620	535622	.	-	0	ID=IALST00000020128;Parent=IALM00000020169
contig_000433	AUGUSTUS	gene	541273	541644	.	-	.	ID=IAL_18014
contig_000433	AUGUSTUS	mRNA	541273	541644	1	-	.	ID=IALM00000020170;Parent=IAL_18014;desc=K02A2.6-like
contig_000433	AUGUSTUS	exon	541273	541644	.	-	.	ID=IALE00000064126;Parent=IALM00000020170
contig_000433	AUGUSTUS	CDS	541273	541644	1	-	0	ID=IALC00000064126;Parent=IALM00000020170
contig_000433	AUGUSTUS	start_codon	541642	541644	.	-	0	ID=IALS00000020128;Parent=IALM00000020170
contig_000433	AUGUSTUS	stop_codon	541273	541275	.	-	0	ID=IALST00000020129;Parent=IALM00000020170
contig_000433	AUGUSTUS	gene	546051	548333	.	-	.	ID=IAL_18015
contig_000433	AUGUSTUS	mRNA	546051	548333	.	-	.	ID=IALM00000020171;Parent=IAL_18015
contig_000433	AUGUSTUS	exon	546051	546613	.	-	.	ID=IALE00000064127;Parent=IALM00000020171
contig_000433	AUGUSTUS	exon	548291	548333	.	-	.	ID=IALE00000064128;Parent=IALM00000020171
contig_000433	AUGUSTUS	CDS	546051	546613	0.01	-	2	ID=IALC00000064127;Parent=IALM00000020171
contig_000433	AUGUSTUS	CDS	548291	548333	0.01	-	0	ID=IALC00000064128;Parent=IALM00000020171
contig_000433	AUGUSTUS	intron	546614	548290	.	-	.	ID=IALI00000044000;Parent=IALM00000020171
contig_000433	AUGUSTUS	start_codon	548331	548333	.	-	0	ID=IALS00000020129;Parent=IALM00000020171
contig_000433	AUGUSTUS	stop_codon	546051	546053	.	-	0	ID=IALST00000020130;Parent=IALM00000020171
contig_000433	AUGUSTUS	gene	565837	567839	.	-	.	ID=IAL_18016
contig_000433	AUGUSTUS	mRNA	565837	567839	0.52	-	.	ID=IALM00000020172;Parent=IAL_18016;Dbxref=InterPro:IPR002110,InterPro:IPR036770,InterPro:IPR051165;gO_terms=GO:0000226,GO:0000902,GO:0000904,GO:0003008,GO:0003674,GO:0005488,GO:0005515,GO:0005575,GO:0005622,GO:0005623,GO:0005737,GO:0005886,GO:0006928,GO:0006935,GO:0006996,GO:0007010,GO:0007017,GO:0007275,GO:0007399,GO:0007409,GO:0007411,GO:0007528,GO:0007600,GO:0007605,GO:0007610,GO:0007611,GO:0007613,GO:0007614,GO:0008092,GO:0008150,GO:0008582,GO:0009605,GO:0009653,GO:0009987,GO:0010171,GO:0010646,GO:0010648,GO:0016020,GO:0016043,GO:0016049,GO:0016328,GO:0019725,GO:0022008,GO:0023051,GO:0023057,GO:0030030,GO:0030154,GO:0030182,GO:0030424,GO:0030507,GO:0031175,GO:0031594,GO:0032501,GO:0032502,GO:0032989,GO:0032990,GO:0033267,GO:0033563,GO:0036062,GO:0040007,GO:0040008,GO:0040011,GO:0040014,GO:0040018,GO:0042221,GO:0042330,GO:0042592,GO:0042734,GO:0042995,GO:0043005,GO:0043195,GO:0043679,GO:0044087,GO:0044089,GO:0044306,GO:0044424,GO:0044425,GO:0044456,GO:0044459,GO:0044463,GO:0044464,GO:0045202,GO:0045887,GO:0045927,GO:0048468,GO:0048518,GO:0048519,GO:0048522,GO:0048523,GO:0048588,GO:0048589,GO:0048638,GO:0048639,GO:0048666,GO:0048667,GO:0048675,GO:0048699,GO:0048731,GO:0048812,GO:0048856,GO:0048858,GO:0048869,GO:0050789,GO:0050793,GO:0050794,GO:0050803,GO:0050804,GO:0050805,GO:0050807,GO:0050808,GO:0050839,GO:0050877,GO:0050890,GO:0050896,GO:0050954,GO:0051094,GO:0051128,GO:0051130,GO:0051239,GO:0051240,GO:0051960,GO:0051962,GO:0051963,GO:0051965,GO:0060249,GO:0060560,GO:0061564,GO:0065007,GO:0065008,GO:0070050,GO:0071840,GO:0071944,GO:0097060,GO:0097458,GO:0097485,GO:0098590,GO:0098793,GO:0099177,GO:0120025,GO:0120036,GO:0120038,GO:0120039,GO:0150034,GO:1900073,GO:1900074,GO:1904396,GO:1904398,GO:1990138,GO:2000026-GO:0005515;desc=It is involved in the biological process described with signal transduction
contig_000433	AUGUSTUS	exon	565837	566793	.	-	.	ID=IALE00000064129;Parent=IALM00000020172
contig_000433	AUGUSTUS	exon	567837	567839	.	-	.	ID=IALE00000064130;Parent=IALM00000020172
contig_000433	AUGUSTUS	CDS	565837	566793	0.73	-	0	ID=IALC00000064129;Parent=IALM00000020172
contig_000433	AUGUSTUS	CDS	567837	567839	0.73	-	0	ID=IALC00000064130;Parent=IALM00000020172
contig_000433	AUGUSTUS	intron	566794	567836	0.73	-	.	ID=IALI00000044001;Parent=IALM00000020172
contig_000433	AUGUSTUS	start_codon	567837	567839	.	-	0	ID=IALS00000020130;Parent=IALM00000020172
contig_000433	AUGUSTUS	stop_codon	565837	565839	.	-	0	ID=IALST00000020131;Parent=IALM00000020172
contig_000433	AUGUSTUS	gene	568176	568472	.	+	.	ID=IAL_18017
contig_000433	AUGUSTUS	mRNA	568176	568472	0.98	+	.	ID=IALM00000020173;Parent=IAL_18017
contig_000433	AUGUSTUS	exon	568176	568472	.	+	.	ID=IALE00000064131;Parent=IALM00000020173
contig_000433	AUGUSTUS	CDS	568176	568472	0.98	+	0	ID=IALC00000064131;Parent=IALM00000020173
contig_000433	AUGUSTUS	start_codon	568176	568178	.	+	0	ID=IALS00000020131;Parent=IALM00000020173
contig_000433	AUGUSTUS	stop_codon	568470	568472	.	+	0	ID=IALST00000020132;Parent=IALM00000020173
contig_000433	AUGUSTUS	gene	568578	568796	.	+	.	ID=IAL_18018
contig_000433	AUGUSTUS	mRNA	568578	568796	0.82	+	.	ID=IALM00000020174;Parent=IAL_18018
contig_000433	AUGUSTUS	exon	568578	568796	.	+	.	ID=IALE00000064132;Parent=IALM00000020174
contig_000433	AUGUSTUS	CDS	568578	568796	0.82	+	0	ID=IALC00000064132;Parent=IALM00000020174
contig_000433	AUGUSTUS	start_codon	568578	568580	.	+	0	ID=IALS00000020132;Parent=IALM00000020174
contig_000433	AUGUSTUS	stop_codon	568794	568796	.	+	0	ID=IALST00000020133;Parent=IALM00000020174
contig_000433	AUGUSTUS	gene	608646	610326	.	+	.	ID=IAL_18019
contig_000433	AUGUSTUS	mRNA	608646	610326	0.34	+	.	ID=IALM00000020175;Parent=IAL_18019;desc=Si ch211-173p18.3
contig_000433	AUGUSTUS	exon	608646	609009	.	+	.	ID=IALE00000064133;Parent=IALM00000020175
contig_000433	AUGUSTUS	exon	610025	610326	.	+	.	ID=IALE00000064134;Parent=IALM00000020175
contig_000433	AUGUSTUS	CDS	608646	609009	0.45	+	0	ID=IALC00000064133;Parent=IALM00000020175
contig_000433	AUGUSTUS	CDS	610025	610326	0.72	+	2	ID=IALC00000064134;Parent=IALM00000020175
contig_000433	AUGUSTUS	intron	609010	610024	0.34	+	.	ID=IALI00000044002;Parent=IALM00000020175
contig_000433	AUGUSTUS	start_codon	608646	608648	.	+	0	ID=IALS00000020133;Parent=IALM00000020175
contig_000433	AUGUSTUS	stop_codon	610324	610326	.	+	0	ID=IALST00000020134;Parent=IALM00000020175
contig_000433	AUGUSTUS	gene	613520	615391	.	+	.	ID=IAL_18020
contig_000433	AUGUSTUS	mRNA	613520	614236	0.99	+	.	ID=IALM00000020176;Parent=IAL_18020;desc=Ribonuclease H protein
contig_000433	AUGUSTUS	exon	613520	614236	.	+	.	ID=IALE00000064135;Parent=IALM00000020176
contig_000433	AUGUSTUS	CDS	613520	614236	0.99	+	0	ID=IALC00000064135;Parent=IALM00000020176
contig_000433	AUGUSTUS	start_codon	613520	613522	.	+	0	ID=IALS00000020134;Parent=IALM00000020176
contig_000433	AUGUSTUS	stop_codon	614234	614236	.	+	0	ID=IALST00000020135;Parent=IALM00000020176
contig_000433	AUGUSTUS	mRNA	613520	615391	0.58	+	.	ID=IALM00000020177;Parent=IAL_18020
contig_000433	AUGUSTUS	exon	613520	614089	.	+	.	ID=IALE00000064136;Parent=IALM00000020177
contig_000433	AUGUSTUS	exon	615203	615391	.	+	.	ID=IALE00000064137;Parent=IALM00000020177
contig_000433	AUGUSTUS	CDS	613520	614089	0.62	+	0	ID=IALC00000064136;Parent=IALM00000020177
contig_000433	AUGUSTUS	CDS	615203	615391	0.82	+	0	ID=IALC00000064137;Parent=IALM00000020177
contig_000433	AUGUSTUS	intron	614090	615202	0.58	+	.	ID=IALI00000044003;Parent=IALM00000020177
contig_000433	AUGUSTUS	start_codon	613520	613522	.	+	0	ID=IALS00000020135;Parent=IALM00000020177
contig_000433	AUGUSTUS	stop_codon	615389	615391	.	+	0	ID=IALST00000020136;Parent=IALM00000020177
contig_000433	AUGUSTUS	mRNA	615137	615391	0.32	+	.	ID=IALM00000020178;Parent=IAL_18020
contig_000433	AUGUSTUS	exon	615137	615391	.	+	.	ID=IALE00000064138;Parent=IALM00000020178
contig_000433	AUGUSTUS	CDS	615137	615391	0.32	+	0	ID=IALC00000064138;Parent=IALM00000020178
contig_000433	AUGUSTUS	start_codon	615137	615139	.	+	0	ID=IALS00000020136;Parent=IALM00000020178
contig_000433	AUGUSTUS	stop_codon	615389	615391	.	+	0	ID=IALST00000020137;Parent=IALM00000020178
contig_000433	AUGUSTUS	gene	614282	615391	.	+	.	ID=IAL_18021
contig_000433	AUGUSTUS	mRNA	614282	615070	0.31	+	.	ID=IALM00000020179;Parent=IAL_18021;desc=U5 snRNA binding
contig_000433	AUGUSTUS	exon	614282	615070	.	+	.	ID=IALE00000064139;Parent=IALM00000020179
contig_000433	AUGUSTUS	CDS	614282	615070	0.31	+	0	ID=IALC00000064139;Parent=IALM00000020179
contig_000433	AUGUSTUS	start_codon	614282	614284	.	+	0	ID=IALS00000020137;Parent=IALM00000020179
contig_000433	AUGUSTUS	stop_codon	615068	615070	.	+	0	ID=IALST00000020138;Parent=IALM00000020179
contig_000433	AUGUSTUS	mRNA	614417	615391	0.51	+	.	ID=IALM00000020180;Parent=IAL_18021;desc=U5 snRNA binding
contig_000433	AUGUSTUS	exon	614417	614780	.	+	.	ID=IALE00000064140;Parent=IALM00000020180
contig_000433	AUGUSTUS	exon	615261	615391	.	+	.	ID=IALE00000064141;Parent=IALM00000020180
contig_000433	AUGUSTUS	CDS	614417	614780	0.67	+	0	ID=IALC00000064140;Parent=IALM00000020180
contig_000433	AUGUSTUS	CDS	615261	615391	0.78	+	2	ID=IALC00000064141;Parent=IALM00000020180
contig_000433	AUGUSTUS	intron	614781	615260	0.51	+	.	ID=IALI00000044004;Parent=IALM00000020180
contig_000433	AUGUSTUS	start_codon	614417	614419	.	+	0	ID=IALS00000020138;Parent=IALM00000020180
contig_000433	AUGUSTUS	stop_codon	615389	615391	.	+	0	ID=IALST00000020139;Parent=IALM00000020180
contig_000434	AUGUSTUS	gene	98196	111176	.	+	.	ID=IAL_18022
contig_000434	AUGUSTUS	mRNA	98196	111176	0.23	+	.	ID=IALM00000020181;Parent=IAL_18022;desc=transposition, RNA-mediated
contig_000434	AUGUSTUS	exon	98196	98250	.	+	.	ID=IALE00000064142;Parent=IALM00000020181
contig_000434	AUGUSTUS	exon	111022	111176	.	+	.	ID=IALE00000064143;Parent=IALM00000020181
contig_000434	AUGUSTUS	CDS	98196	98250	0.23	+	0	ID=IALC00000064142;Parent=IALM00000020181
contig_000434	AUGUSTUS	CDS	111022	111176	0.61	+	2	ID=IALC00000064143;Parent=IALM00000020181
contig_000434	AUGUSTUS	intron	98251	111021	0.23	+	.	ID=IALI00000044005;Parent=IALM00000020181
contig_000434	AUGUSTUS	start_codon	98196	98198	.	+	0	ID=IALS00000020139;Parent=IALM00000020181
contig_000434	AUGUSTUS	stop_codon	111174	111176	.	+	0	ID=IALST00000020140;Parent=IALM00000020181
contig_000434	AUGUSTUS	gene	182838	183551	.	+	.	ID=IAL_18023
contig_000434	AUGUSTUS	mRNA	182838	183551	0.54	+	.	ID=IALM00000020182;Parent=IAL_18023
contig_000434	AUGUSTUS	exon	182838	183551	.	+	.	ID=IALE00000064144;Parent=IALM00000020182
contig_000434	AUGUSTUS	CDS	182838	183551	0.54	+	0	ID=IALC00000064144;Parent=IALM00000020182
contig_000434	AUGUSTUS	start_codon	182838	182840	.	+	0	ID=IALS00000020140;Parent=IALM00000020182
contig_000434	AUGUSTUS	stop_codon	183549	183551	.	+	0	ID=IALST00000020141;Parent=IALM00000020182
contig_000434	AUGUSTUS	gene	221547	221840	.	-	.	ID=IAL_18024
contig_000434	AUGUSTUS	mRNA	221547	221840	0.61	-	.	ID=IALM00000020183;Parent=IAL_18024
contig_000434	AUGUSTUS	exon	221547	221840	.	-	.	ID=IALE00000064145;Parent=IALM00000020183
contig_000434	AUGUSTUS	CDS	221547	221840	0.61	-	0	ID=IALC00000064145;Parent=IALM00000020183
contig_000434	AUGUSTUS	start_codon	221838	221840	.	-	0	ID=IALS00000020141;Parent=IALM00000020183
contig_000434	AUGUSTUS	stop_codon	221547	221549	.	-	0	ID=IALST00000020142;Parent=IALM00000020183
contig_000434	AUGUSTUS	gene	232982	235198	.	-	.	ID=IAL_18025
contig_000434	AUGUSTUS	mRNA	232982	235198	0.25	-	.	ID=IALM00000020184;Parent=IAL_18025
contig_000434	AUGUSTUS	exon	232982	233036	.	-	.	ID=IALE00000064146;Parent=IALM00000020184
contig_000434	AUGUSTUS	exon	234749	234953	.	-	.	ID=IALE00000064147;Parent=IALM00000020184
contig_000434	AUGUSTUS	exon	235168	235198	.	-	.	ID=IALE00000064148;Parent=IALM00000020184
contig_000434	AUGUSTUS	CDS	232982	233036	0.87	-	1	ID=IALC00000064146;Parent=IALM00000020184
contig_000434	AUGUSTUS	CDS	234749	234953	0.32	-	2	ID=IALC00000064147;Parent=IALM00000020184
contig_000434	AUGUSTUS	CDS	235168	235198	0.95	-	0	ID=IALC00000064148;Parent=IALM00000020184
contig_000434	AUGUSTUS	intron	233037	234748	0.81	-	.	ID=IALI00000044006;Parent=IALM00000020184
contig_000434	AUGUSTUS	intron	234954	235167	0.31	-	.	ID=IALI00000044007;Parent=IALM00000020184
contig_000434	AUGUSTUS	start_codon	235196	235198	.	-	0	ID=IALS00000020142;Parent=IALM00000020184
contig_000434	AUGUSTUS	stop_codon	232982	232984	.	-	0	ID=IALST00000020143;Parent=IALM00000020184
contig_000434	AUGUSTUS	gene	233026	233542	.	-	.	ID=IAL_18026
contig_000434	AUGUSTUS	mRNA	233026	233542	0.66	-	.	ID=IALM00000020185;Parent=IAL_18026;Dbxref=InterPro:IPR040676;desc=transposition, RNA-mediated
contig_000434	AUGUSTUS	exon	233026	233390	.	-	.	ID=IALE00000064149;Parent=IALM00000020185
contig_000434	AUGUSTUS	exon	233461	233542	.	-	.	ID=IALE00000064150;Parent=IALM00000020185
contig_000434	AUGUSTUS	CDS	233026	233390	0.91	-	2	ID=IALC00000064149;Parent=IALM00000020185
contig_000434	AUGUSTUS	CDS	233461	233542	0.66	-	0	ID=IALC00000064150;Parent=IALM00000020185
contig_000434	AUGUSTUS	intron	233391	233460	0.78	-	.	ID=IALI00000044008;Parent=IALM00000020185
contig_000434	AUGUSTUS	start_codon	233540	233542	.	-	0	ID=IALS00000020143;Parent=IALM00000020185
contig_000434	AUGUSTUS	stop_codon	233026	233028	.	-	0	ID=IALST00000020144;Parent=IALM00000020185
contig_000434	AUGUSTUS	gene	353508	354296	.	-	.	ID=IAL_18027
contig_000434	AUGUSTUS	mRNA	353508	354296	1	-	.	ID=IALM00000020186;Parent=IAL_18027;desc=nucleic acid binding
contig_000434	AUGUSTUS	exon	353508	354296	.	-	.	ID=IALE00000064151;Parent=IALM00000020186
contig_000434	AUGUSTUS	CDS	353508	354296	1	-	0	ID=IALC00000064151;Parent=IALM00000020186
contig_000434	AUGUSTUS	start_codon	354294	354296	.	-	0	ID=IALS00000020144;Parent=IALM00000020186
contig_000434	AUGUSTUS	stop_codon	353508	353510	.	-	0	ID=IALST00000020145;Parent=IALM00000020186
contig_000434	AUGUSTUS	gene	354361	356931	.	-	.	ID=IAL_18028
contig_000434	AUGUSTUS	mRNA	354361	356931	1	-	.	ID=IALM00000020187;Parent=IAL_18028;Dbxref=InterPro:IPR036397,InterPro:IPR008042,InterPro:IPR040676,InterPro:IPR001584,InterPro:IPR043502,InterPro:IPR012337;gO_terms=GO:0003676,GO:0015074;desc=nucleic acid binding
contig_000434	AUGUSTUS	exon	354361	356931	.	-	.	ID=IALE00000064152;Parent=IALM00000020187
contig_000434	AUGUSTUS	CDS	354361	356931	1	-	0	ID=IALC00000064152;Parent=IALM00000020187
contig_000434	AUGUSTUS	start_codon	356929	356931	.	-	0	ID=IALS00000020145;Parent=IALM00000020187
contig_000434	AUGUSTUS	stop_codon	354361	354363	.	-	0	ID=IALST00000020146;Parent=IALM00000020187
contig_000434	AUGUSTUS	gene	357097	357357	.	-	.	ID=IAL_18029
contig_000434	AUGUSTUS	mRNA	357097	357357	1	-	.	ID=IALM00000020188;Parent=IAL_18029;desc=nucleic acid binding
contig_000434	AUGUSTUS	exon	357097	357357	.	-	.	ID=IALE00000064153;Parent=IALM00000020188
contig_000434	AUGUSTUS	CDS	357097	357357	1	-	0	ID=IALC00000064153;Parent=IALM00000020188
contig_000434	AUGUSTUS	start_codon	357355	357357	.	-	0	ID=IALS00000020146;Parent=IALM00000020188
contig_000434	AUGUSTUS	stop_codon	357097	357099	.	-	0	ID=IALST00000020147;Parent=IALM00000020188
contig_000434	AUGUSTUS	gene	437900	438987	.	+	.	ID=IAL_18030
contig_000434	AUGUSTUS	mRNA	437900	438987	1	+	.	ID=IALM00000020189;Parent=IAL_18030
contig_000434	AUGUSTUS	exon	437900	438071	.	+	.	ID=IALE00000064154;Parent=IALM00000020189
contig_000434	AUGUSTUS	exon	438788	438987	.	+	.	ID=IALE00000064155;Parent=IALM00000020189
contig_000434	AUGUSTUS	CDS	437900	438071	1	+	0	ID=IALC00000064154;Parent=IALM00000020189
contig_000434	AUGUSTUS	CDS	438788	438987	1	+	2	ID=IALC00000064155;Parent=IALM00000020189
contig_000434	AUGUSTUS	intron	438072	438787	1	+	.	ID=IALI00000044009;Parent=IALM00000020189
contig_000434	AUGUSTUS	start_codon	437900	437902	.	+	0	ID=IALS00000020147;Parent=IALM00000020189
contig_000434	AUGUSTUS	stop_codon	438985	438987	.	+	0	ID=IALST00000020148;Parent=IALM00000020189
contig_000434	AUGUSTUS	gene	459601	460462	.	+	.	ID=IAL_18031
contig_000434	AUGUSTUS	mRNA	459601	460462	0.79	+	.	ID=IALM00000020190;Parent=IAL_18031;Dbxref=InterPro:IPR044822,InterPro:IPR026095
contig_000434	AUGUSTUS	exon	459601	459764	.	+	.	ID=IALE00000064156;Parent=IALM00000020190
contig_000434	AUGUSTUS	exon	459878	460008	.	+	.	ID=IALE00000064157;Parent=IALM00000020190
contig_000434	AUGUSTUS	exon	460134	460462	.	+	.	ID=IALE00000064158;Parent=IALM00000020190
contig_000434	AUGUSTUS	CDS	459601	459764	1	+	0	ID=IALC00000064156;Parent=IALM00000020190
contig_000434	AUGUSTUS	CDS	459878	460008	0.99	+	1	ID=IALC00000064157;Parent=IALM00000020190
contig_000434	AUGUSTUS	CDS	460134	460462	0.79	+	2	ID=IALC00000064158;Parent=IALM00000020190
contig_000434	AUGUSTUS	intron	459765	459877	1	+	.	ID=IALI00000044010;Parent=IALM00000020190
contig_000434	AUGUSTUS	intron	460009	460133	0.82	+	.	ID=IALI00000044011;Parent=IALM00000020190
contig_000434	AUGUSTUS	start_codon	459601	459603	.	+	0	ID=IALS00000020148;Parent=IALM00000020190
contig_000434	AUGUSTUS	stop_codon	460460	460462	.	+	0	ID=IALST00000020149;Parent=IALM00000020190
contig_000434	AUGUSTUS	gene	460569	462600	.	-	.	ID=IAL_18032
contig_000434	AUGUSTUS	mRNA	460569	461810	0.63	-	.	ID=IALM00000020191;Parent=IAL_18032;Dbxref=InterPro:IPR045249,InterPro:IPR027806;desc=Plant transposon protein
contig_000434	AUGUSTUS	exon	460569	460618	.	-	.	ID=IALE00000064159;Parent=IALM00000020191
contig_000434	AUGUSTUS	exon	460677	461212	.	-	.	ID=IALE00000064160;Parent=IALM00000020191
contig_000434	AUGUSTUS	exon	461271	461373	.	-	.	ID=IALE00000064161;Parent=IALM00000020191
contig_000434	AUGUSTUS	exon	461496	461561	.	-	.	ID=IALE00000064162;Parent=IALM00000020191
contig_000434	AUGUSTUS	exon	461651	461810	.	-	.	ID=IALE00000064163;Parent=IALM00000020191
contig_000434	AUGUSTUS	CDS	460569	460618	0.64	-	2	ID=IALC00000064159;Parent=IALM00000020191
contig_000434	AUGUSTUS	CDS	460677	461212	0.65	-	1	ID=IALC00000064160;Parent=IALM00000020191
contig_000434	AUGUSTUS	CDS	461271	461373	1	-	2	ID=IALC00000064161;Parent=IALM00000020191
contig_000434	AUGUSTUS	CDS	461496	461561	0.98	-	2	ID=IALC00000064162;Parent=IALM00000020191
contig_000434	AUGUSTUS	CDS	461651	461810	0.98	-	0	ID=IALC00000064163;Parent=IALM00000020191
contig_000434	AUGUSTUS	intron	460619	460676	0.64	-	.	ID=IALI00000044012;Parent=IALM00000020191
contig_000434	AUGUSTUS	intron	461213	461270	1	-	.	ID=IALI00000044013;Parent=IALM00000020191
contig_000434	AUGUSTUS	intron	461374	461495	1	-	.	ID=IALI00000044014;Parent=IALM00000020191
contig_000434	AUGUSTUS	intron	461562	461650	0.98	-	.	ID=IALI00000044015;Parent=IALM00000020191
contig_000434	AUGUSTUS	start_codon	461808	461810	.	-	0	ID=IALS00000020149;Parent=IALM00000020191
contig_000434	AUGUSTUS	stop_codon	460569	460571	.	-	0	ID=IALST00000020150;Parent=IALM00000020191
contig_000434	AUGUSTUS	mRNA	460569	462600	0.56	-	.	ID=IALM00000020192;Parent=IAL_18032;Dbxref=InterPro:IPR045249,InterPro:IPR027806;desc=Plant transposon protein
contig_000434	AUGUSTUS	exon	460569	460618	.	-	.	ID=IALE00000064164;Parent=IALM00000020192
contig_000434	AUGUSTUS	exon	460677	461212	.	-	.	ID=IALE00000064165;Parent=IALM00000020192
contig_000434	AUGUSTUS	exon	461271	461373	.	-	.	ID=IALE00000064166;Parent=IALM00000020192
contig_000434	AUGUSTUS	exon	461496	461561	.	-	.	ID=IALE00000064167;Parent=IALM00000020192
contig_000434	AUGUSTUS	exon	462513	462600	.	-	.	ID=IALE00000064168;Parent=IALM00000020192
contig_000434	AUGUSTUS	CDS	460569	460618	0.59	-	2	ID=IALC00000064164;Parent=IALM00000020192
contig_000434	AUGUSTUS	CDS	460677	461212	0.6	-	1	ID=IALC00000064165;Parent=IALM00000020192
contig_000434	AUGUSTUS	CDS	461271	461373	1	-	2	ID=IALC00000064166;Parent=IALM00000020192
contig_000434	AUGUSTUS	CDS	461496	461561	1	-	2	ID=IALC00000064167;Parent=IALM00000020192
contig_000434	AUGUSTUS	CDS	462513	462600	0.97	-	0	ID=IALC00000064168;Parent=IALM00000020192
contig_000434	AUGUSTUS	intron	460619	460676	0.59	-	.	ID=IALI00000044016;Parent=IALM00000020192
contig_000434	AUGUSTUS	intron	461213	461270	1	-	.	ID=IALI00000044017;Parent=IALM00000020192
contig_000434	AUGUSTUS	intron	461374	461495	1	-	.	ID=IALI00000044018;Parent=IALM00000020192
contig_000434	AUGUSTUS	intron	461562	462512	0.94	-	.	ID=IALI00000044019;Parent=IALM00000020192
contig_000434	AUGUSTUS	start_codon	462598	462600	.	-	0	ID=IALS00000020150;Parent=IALM00000020192
contig_000434	AUGUSTUS	stop_codon	460569	460571	.	-	0	ID=IALST00000020151;Parent=IALM00000020192
contig_000436	AUGUSTUS	gene	19206	19487	.	-	.	ID=IAL_18033
contig_000436	AUGUSTUS	mRNA	19206	19487	0.7	-	.	ID=IALM00000020193;Parent=IAL_18033
contig_000436	AUGUSTUS	exon	19206	19487	.	-	.	ID=IALE00000064169;Parent=IALM00000020193
contig_000436	AUGUSTUS	CDS	19206	19487	0.7	-	0	ID=IALC00000064169;Parent=IALM00000020193
contig_000436	AUGUSTUS	start_codon	19485	19487	.	-	0	ID=IALS00000020151;Parent=IALM00000020193
contig_000436	AUGUSTUS	stop_codon	19206	19208	.	-	0	ID=IALST00000020152;Parent=IALM00000020193
contig_000436	AUGUSTUS	gene	20697	23514	.	+	.	ID=IAL_18034
contig_000436	AUGUSTUS	mRNA	20697	23514	0.56	+	.	ID=IALM00000020194;Parent=IAL_18034;Dbxref=InterPro:IPR043128,InterPro:IPR001878,InterPro:IPR000477,InterPro:IPR041373,InterPro:IPR036875,InterPro:IPR043502,InterPro:IPR050951;gO_terms=GO:0003676,GO:0008270;desc=zinc finger
contig_000436	AUGUSTUS	exon	20697	21198	.	+	.	ID=IALE00000064170;Parent=IALM00000020194
contig_000436	AUGUSTUS	exon	21264	21865	.	+	.	ID=IALE00000064171;Parent=IALM00000020194
contig_000436	AUGUSTUS	exon	22021	23514	.	+	.	ID=IALE00000064172;Parent=IALM00000020194
contig_000436	AUGUSTUS	CDS	20697	21198	0.78	+	0	ID=IALC00000064170;Parent=IALM00000020194
contig_000436	AUGUSTUS	CDS	21264	21865	0.57	+	2	ID=IALC00000064171;Parent=IALM00000020194
contig_000436	AUGUSTUS	CDS	22021	23514	0.9	+	0	ID=IALC00000064172;Parent=IALM00000020194
contig_000436	AUGUSTUS	intron	21199	21263	0.63	+	.	ID=IALI00000044020;Parent=IALM00000020194
contig_000436	AUGUSTUS	intron	21866	22020	0.94	+	.	ID=IALI00000044021;Parent=IALM00000020194
contig_000436	AUGUSTUS	start_codon	20697	20699	.	+	0	ID=IALS00000020152;Parent=IALM00000020194
contig_000436	AUGUSTUS	stop_codon	23512	23514	.	+	0	ID=IALST00000020153;Parent=IALM00000020194
contig_000436	AUGUSTUS	gene	24231	24593	.	+	.	ID=IAL_18035
contig_000436	AUGUSTUS	mRNA	24231	24593	0.52	+	.	ID=IALM00000020195;Parent=IAL_18035
contig_000436	AUGUSTUS	exon	24231	24593	.	+	.	ID=IALE00000064173;Parent=IALM00000020195
contig_000436	AUGUSTUS	CDS	24231	24593	0.52	+	0	ID=IALC00000064173;Parent=IALM00000020195
contig_000436	AUGUSTUS	start_codon	24231	24233	.	+	0	ID=IALS00000020153;Parent=IALM00000020195
contig_000436	AUGUSTUS	stop_codon	24591	24593	.	+	0	ID=IALST00000020154;Parent=IALM00000020195
contig_000436	AUGUSTUS	gene	103531	107826	.	+	.	ID=IAL_18036
contig_000436	AUGUSTUS	mRNA	103531	104802	0.7	+	.	ID=IALM00000020196;Parent=IAL_18036
contig_000436	AUGUSTUS	exon	103531	104802	.	+	.	ID=IALE00000064174;Parent=IALM00000020196
contig_000436	AUGUSTUS	CDS	103531	104802	0.7	+	0	ID=IALC00000064174;Parent=IALM00000020196
contig_000436	AUGUSTUS	start_codon	103531	103533	.	+	0	ID=IALS00000020154;Parent=IALM00000020196
contig_000436	AUGUSTUS	stop_codon	104800	104802	.	+	0	ID=IALST00000020155;Parent=IALM00000020196
contig_000436	AUGUSTUS	mRNA	103531	107826	0.27	+	.	ID=IALM00000020197;Parent=IAL_18036
contig_000436	AUGUSTUS	exon	103531	104754	.	+	.	ID=IALE00000064175;Parent=IALM00000020197
contig_000436	AUGUSTUS	exon	107764	107826	.	+	.	ID=IALE00000064176;Parent=IALM00000020197
contig_000436	AUGUSTUS	CDS	103531	104754	0.27	+	0	ID=IALC00000064175;Parent=IALM00000020197
contig_000436	AUGUSTUS	CDS	107764	107826	0.88	+	0	ID=IALC00000064176;Parent=IALM00000020197
contig_000436	AUGUSTUS	intron	104755	107763	0.38	+	.	ID=IALI00000044022;Parent=IALM00000020197
contig_000436	AUGUSTUS	start_codon	103531	103533	.	+	0	ID=IALS00000020155;Parent=IALM00000020197
contig_000436	AUGUSTUS	stop_codon	107824	107826	.	+	0	ID=IALST00000020156;Parent=IALM00000020197
contig_000436	AUGUSTUS	gene	126682	128792	.	-	.	ID=IAL_18037
contig_000436	AUGUSTUS	mRNA	126682	128792	0.94	-	.	ID=IALM00000020198;Parent=IAL_18037
contig_000436	AUGUSTUS	exon	126682	126976	.	-	.	ID=IALE00000064177;Parent=IALM00000020198
contig_000436	AUGUSTUS	exon	128506	128792	.	-	.	ID=IALE00000064178;Parent=IALM00000020198
contig_000436	AUGUSTUS	CDS	126682	126976	0.94	-	1	ID=IALC00000064177;Parent=IALM00000020198
contig_000436	AUGUSTUS	CDS	128506	128792	0.97	-	0	ID=IALC00000064178;Parent=IALM00000020198
contig_000436	AUGUSTUS	intron	126977	128505	0.94	-	.	ID=IALI00000044023;Parent=IALM00000020198
contig_000436	AUGUSTUS	start_codon	128790	128792	.	-	0	ID=IALS00000020156;Parent=IALM00000020198
contig_000436	AUGUSTUS	stop_codon	126682	126684	.	-	0	ID=IALST00000020157;Parent=IALM00000020198
contig_000437	AUGUSTUS	gene	81317	83194	.	+	.	ID=IAL_18038
contig_000437	AUGUSTUS	mRNA	81317	83194	0.75	+	.	ID=IALM00000020199;Parent=IAL_18038
contig_000437	AUGUSTUS	exon	81317	83194	.	+	.	ID=IALE00000064179;Parent=IALM00000020199
contig_000437	AUGUSTUS	CDS	81317	83194	0.75	+	0	ID=IALC00000064179;Parent=IALM00000020199
contig_000437	AUGUSTUS	start_codon	81317	81319	.	+	0	ID=IALS00000020157;Parent=IALM00000020199
contig_000437	AUGUSTUS	stop_codon	83192	83194	.	+	0	ID=IALST00000020158;Parent=IALM00000020199
contig_000437	AUGUSTUS	gene	83228	84137	.	+	.	ID=IAL_18039
contig_000437	AUGUSTUS	mRNA	83228	84137	1	+	.	ID=IALM00000020200;Parent=IAL_18039;Dbxref=InterPro:IPR032071;desc=Domain of unknown function (DUF4806)
contig_000437	AUGUSTUS	exon	83228	83285	.	+	.	ID=IALE00000064180;Parent=IALM00000020200
contig_000437	AUGUSTUS	exon	83355	83483	.	+	.	ID=IALE00000064181;Parent=IALM00000020200
contig_000437	AUGUSTUS	exon	83548	83729	.	+	.	ID=IALE00000064182;Parent=IALM00000020200
contig_000437	AUGUSTUS	exon	83790	83940	.	+	.	ID=IALE00000064183;Parent=IALM00000020200
contig_000437	AUGUSTUS	exon	84004	84137	.	+	.	ID=IALE00000064184;Parent=IALM00000020200
contig_000437	AUGUSTUS	CDS	83228	83285	1	+	0	ID=IALC00000064180;Parent=IALM00000020200
contig_000437	AUGUSTUS	CDS	83355	83483	1	+	2	ID=IALC00000064181;Parent=IALM00000020200
contig_000437	AUGUSTUS	CDS	83548	83729	1	+	2	ID=IALC00000064182;Parent=IALM00000020200
contig_000437	AUGUSTUS	CDS	83790	83940	1	+	0	ID=IALC00000064183;Parent=IALM00000020200
contig_000437	AUGUSTUS	CDS	84004	84137	1	+	2	ID=IALC00000064184;Parent=IALM00000020200
contig_000437	AUGUSTUS	intron	83286	83354	1	+	.	ID=IALI00000044024;Parent=IALM00000020200
contig_000437	AUGUSTUS	intron	83484	83547	1	+	.	ID=IALI00000044025;Parent=IALM00000020200
contig_000437	AUGUSTUS	intron	83730	83789	1	+	.	ID=IALI00000044026;Parent=IALM00000020200
contig_000437	AUGUSTUS	intron	83941	84003	1	+	.	ID=IALI00000044027;Parent=IALM00000020200
contig_000437	AUGUSTUS	start_codon	83228	83230	.	+	0	ID=IALS00000020158;Parent=IALM00000020200
contig_000437	AUGUSTUS	stop_codon	84135	84137	.	+	0	ID=IALST00000020159;Parent=IALM00000020200
contig_000438	AUGUSTUS	gene	18268	23848	.	-	.	ID=IAL_18040
contig_000438	AUGUSTUS	mRNA	18268	23848	0.33	-	.	ID=IALM00000020201;Parent=IAL_18040;Dbxref=InterPro:IPR021109,InterPro:IPR001969,InterPro:IPR032567,InterPro:IPR043502;gO_terms=GO:0004190,GO:0006508;desc=Nucleic acid binding. It is involved in the biological process described with DNA integration
contig_000438	AUGUSTUS	exon	18268	19511	.	-	.	ID=IALE00000064185;Parent=IALM00000020201
contig_000438	AUGUSTUS	exon	22198	23070	.	-	.	ID=IALE00000064186;Parent=IALM00000020201
contig_000438	AUGUSTUS	exon	23488	23848	.	-	.	ID=IALE00000064187;Parent=IALM00000020201
contig_000438	AUGUSTUS	CDS	18268	19511	0.4	-	2	ID=IALC00000064185;Parent=IALM00000020201
contig_000438	AUGUSTUS	CDS	22198	23070	0.65	-	2	ID=IALC00000064186;Parent=IALM00000020201
contig_000438	AUGUSTUS	CDS	23488	23848	0.98	-	0	ID=IALC00000064187;Parent=IALM00000020201
contig_000438	AUGUSTUS	intron	19512	22197	0.68	-	.	ID=IALI00000044028;Parent=IALM00000020201
contig_000438	AUGUSTUS	intron	23071	23487	0.82	-	.	ID=IALI00000044029;Parent=IALM00000020201
contig_000438	AUGUSTUS	start_codon	23846	23848	.	-	0	ID=IALS00000020159;Parent=IALM00000020201
contig_000438	AUGUSTUS	stop_codon	18268	18270	.	-	0	ID=IALST00000020160;Parent=IALM00000020201
contig_000438	AUGUSTUS	gene	19854	21932	.	-	.	ID=IAL_18041
contig_000438	AUGUSTUS	mRNA	19854	21932	0.23	-	.	ID=IALM00000020202;Parent=IAL_18041;Dbxref=InterPro:IPR041588,InterPro:IPR043128,InterPro:IPR036397,InterPro:IPR001584,InterPro:IPR041373,InterPro:IPR043502,InterPro:IPR000477,InterPro:IPR012337,InterPro:IPR050951;gO_terms=GO:0003676,GO:0015074;desc=Nucleic acid binding. It is involved in the biological process described with DNA integration
contig_000438	AUGUSTUS	exon	19854	20535	.	-	.	ID=IALE00000064188;Parent=IALM00000020202
contig_000438	AUGUSTUS	exon	20641	21932	.	-	.	ID=IALE00000064189;Parent=IALM00000020202
contig_000438	AUGUSTUS	CDS	19854	20535	0.43	-	1	ID=IALC00000064188;Parent=IALM00000020202
contig_000438	AUGUSTUS	CDS	20641	21932	0.3	-	0	ID=IALC00000064189;Parent=IALM00000020202
contig_000438	AUGUSTUS	intron	20536	20640	0.26	-	.	ID=IALI00000044030;Parent=IALM00000020202
contig_000438	AUGUSTUS	start_codon	21930	21932	.	-	0	ID=IALS00000020160;Parent=IALM00000020202
contig_000438	AUGUSTUS	stop_codon	19854	19856	.	-	0	ID=IALST00000020161;Parent=IALM00000020202
contig_000439	AUGUSTUS	gene	1	3439	.	+	.	ID=IAL_18042
contig_000439	AUGUSTUS	mRNA	1	3439	1	+	.	ID=IALM00000020203;Parent=IAL_18042;gO_terms=GO:0000003,GO:0000502,GO:0003674,GO:0005575,GO:0005576,GO:0005622,GO:0005623,GO:0005634,GO:0005654,GO:0005737,GO:0005773,GO:0005774,GO:0005783,GO:0005789,GO:0005829,GO:0005839,GO:0005886,GO:0006464,GO:0006508,GO:0006511,GO:0006807,GO:0007088,GO:0007346,GO:0008047,GO:0008150,GO:0008152,GO:0009056,GO:0009057,GO:0009893,GO:0009896,GO:0009987,GO:0010033,GO:0010243,GO:0010498,GO:0010499,GO:0010564,GO:0010604,GO:0010638,GO:0010950,GO:0010952,GO:0010965,GO:0012505,GO:0014070,GO:0016020,GO:0016504,GO:0016579,GO:0019222,GO:0019538,GO:0019774,GO:0019941,GO:0030071,GO:0030162,GO:0030163,GO:0030234,GO:0031090,GO:0031323,GO:0031325,GO:0031331,GO:0031597,GO:0031974,GO:0031981,GO:0031984,GO:0032268,GO:0032270,GO:0032436,GO:0032501,GO:0032504,GO:0032991,GO:0033043,GO:0033044,GO:0033045,GO:0033047,GO:0034515,GO:0036211,GO:0042175,GO:0042221,GO:0043085,GO:0043161,GO:0043170,GO:0043226,GO:0043227,GO:0043229,GO:0043231,GO:0043233,GO:0043412,GO:0043632,GO:0043687,GO:0044093,GO:0044237,GO:0044238,GO:0044248,GO:0044257,GO:0044260,GO:0044265,GO:0044267,GO:0044422,GO:0044424,GO:0044425,GO:0044428,GO:0044432,GO:0044437,GO:0044444,GO:0044445,GO:0044446,GO:0044464,GO:0045732,GO:0045787,GO:0045840,GO:0045842,GO:0045862,GO:0045931,GO:0048046,GO:0048518,GO:0048522,GO:0050789,GO:0050790,GO:0050794,GO:0050896,GO:0051128,GO:0051130,GO:0051171,GO:0051173,GO:0051246,GO:0051247,GO:0051336,GO:0051345,GO:0051603,GO:0051726,GO:0051781,GO:0051783,GO:0051785,GO:0051983,GO:0051984,GO:0052547,GO:0052548,GO:0060255,GO:0061133,GO:0061134,GO:0061135,GO:0062033,GO:0065007,GO:0065009,GO:0070013,GO:0070646,GO:0070647,GO:0071704,GO:0071944,GO:0080090,GO:0090068,GO:0098588,GO:0098772,GO:0098805,GO:0098827,GO:1901564,GO:1901565,GO:1901575,GO:1901698,GO:1901800,GO:1901970,GO:1901987,GO:1901989,GO:1901990,GO:1901992,GO:1902099,GO:1902101,GO:1902494,GO:1903052,GO:1903364,GO:1905368,GO:1905369,GO:1905818,GO:1905820,GO:2001252;desc=Putative peptidase (DUF1758)
contig_000439	AUGUSTUS	exon	1	3439	.	+	.	ID=IALE00000064190;Parent=IALM00000020203
contig_000439	AUGUSTUS	CDS	2953	3439	1	+	1	ID=IALC00000064190;Parent=IALM00000020203
contig_000439	AGAT	five_prime_UTR	1	2952	.	+	.	ID=IALF00000000023;Parent=IALM00000020203
contig_000439	AUGUSTUS	intron	1	2952	1	+	.	ID=IALI00000044031;Parent=IALM00000020203
contig_000439	AUGUSTUS	stop_codon	3437	3439	.	+	0	ID=IALST00000020162;Parent=IALM00000020203
contig_000439	AUGUSTUS	gene	11064	11783	.	-	.	ID=IAL_18043
contig_000439	AUGUSTUS	mRNA	11064	11783	0.63	-	.	ID=IALM00000020204;Parent=IAL_18043;Dbxref=InterPro:IPR036875;gO_terms=GO:0003676,GO:0008270;desc
contig_000439	AUGUSTUS	exon	11064	11783	.	-	.	ID=IALE00000064191;Parent=IALM00000020204
contig_000439	AUGUSTUS	CDS	11064	11783	0.63	-	0	ID=IALC00000064191;Parent=IALM00000020204
contig_000439	AUGUSTUS	start_codon	11781	11783	.	-	0	ID=IALS00000020161;Parent=IALM00000020204
contig_000439	AUGUSTUS	stop_codon	11064	11066	.	-	0	ID=IALST00000020163;Parent=IALM00000020204
contig_000439	AUGUSTUS	gene	11887	12979	.	-	.	ID=IAL_18044
contig_000439	AUGUSTUS	mRNA	11887	12979	0.56	-	.	ID=IALM00000020205;Parent=IAL_18044;gO_terms=GO:0000003,GO:0001700,GO:0002009,GO:0002165,GO:0003006,GO:0003674,GO:0003824,GO:0005488,GO:0005575,GO:0005622,GO:0005623,GO:0005737,GO:0005783,GO:0006066,GO:0006629,GO:0006694,GO:0006697,GO:0007275,GO:0007276,GO:0007281,GO:0007292,GO:0007391,GO:0007399,GO:0007417,GO:0007494,GO:0007591,GO:0008150,GO:0008152,GO:0008202,GO:0008205,GO:0008258,GO:0008610,GO:0009058,GO:0009653,GO:0009790,GO:0009791,GO:0009792,GO:0009888,GO:0009987,GO:0010817,GO:0012505,GO:0016125,GO:0016126,GO:0016331,GO:0016491,GO:0019953,GO:0020037,GO:0022412,GO:0022414,GO:0030154,GO:0032501,GO:0032502,GO:0032504,GO:0034754,GO:0035295,GO:0042180,GO:0042181,GO:0042303,GO:0042335,GO:0042445,GO:0042446,GO:0043226,GO:0043227,GO:0043229,GO:0043231,GO:0044237,GO:0044238,GO:0044249,GO:0044281,GO:0044283,GO:0044424,GO:0044444,GO:0044464,GO:0044703,GO:0045455,GO:0045456,GO:0046165,GO:0046906,GO:0048037,GO:0048468,GO:0048477,GO:0048513,GO:0048565,GO:0048566,GO:0048568,GO:0048598,GO:0048609,GO:0048729,GO:0048731,GO:0048856,GO:0048869,GO:0051704,GO:0055114,GO:0055123,GO:0060429,GO:0065007,GO:0065008,GO:0071704,GO:0097159,GO:1901360,GO:1901362,GO:1901363,GO:1901576,GO:1901615,GO:1901617,GO:1902652,GO:1902653;desc=heme binding. It is involved in the biological process described with oxidation-reduction process
contig_000439	AUGUSTUS	exon	11887	12768	.	-	.	ID=IALE00000064192;Parent=IALM00000020205
contig_000439	AUGUSTUS	exon	12920	12979	.	-	.	ID=IALE00000064193;Parent=IALM00000020205
contig_000439	AUGUSTUS	CDS	11887	12768	0.58	-	0	ID=IALC00000064192;Parent=IALM00000020205
contig_000439	AUGUSTUS	CDS	12920	12979	0.8	-	0	ID=IALC00000064193;Parent=IALM00000020205
contig_000439	AUGUSTUS	intron	12769	12919	0.79	-	.	ID=IALI00000044032;Parent=IALM00000020205
contig_000439	AUGUSTUS	start_codon	12977	12979	.	-	0	ID=IALS00000020162;Parent=IALM00000020205
contig_000439	AUGUSTUS	stop_codon	11887	11889	.	-	0	ID=IALST00000020164;Parent=IALM00000020205
contig_000439	AUGUSTUS	gene	58984	61206	.	+	.	ID=IAL_18045
contig_000439	AUGUSTUS	mRNA	58984	61206	0.08	+	.	ID=IALM00000020206;Parent=IAL_18045
contig_000439	AUGUSTUS	exon	58984	59114	.	+	.	ID=IALE00000064194;Parent=IALM00000020206
contig_000439	AUGUSTUS	exon	59195	59251	.	+	.	ID=IALE00000064195;Parent=IALM00000020206
contig_000439	AUGUSTUS	exon	59312	59607	.	+	.	ID=IALE00000064196;Parent=IALM00000020206
contig_000439	AUGUSTUS	exon	60977	61206	.	+	.	ID=IALE00000064197;Parent=IALM00000020206
contig_000439	AUGUSTUS	CDS	58984	59114	1	+	0	ID=IALC00000064194;Parent=IALM00000020206
contig_000439	AUGUSTUS	CDS	59195	59251	0.46	+	1	ID=IALC00000064195;Parent=IALM00000020206
contig_000439	AUGUSTUS	CDS	59312	59607	0.84	+	1	ID=IALC00000064196;Parent=IALM00000020206
contig_000439	AUGUSTUS	CDS	60977	61206	0.77	+	2	ID=IALC00000064197;Parent=IALM00000020206
contig_000439	AUGUSTUS	intron	59115	59194	0.46	+	.	ID=IALI00000044033;Parent=IALM00000020206
contig_000439	AUGUSTUS	intron	59252	59311	0.47	+	.	ID=IALI00000044034;Parent=IALM00000020206
contig_000439	AUGUSTUS	intron	59608	60976	0.22	+	.	ID=IALI00000044035;Parent=IALM00000020206
contig_000439	AUGUSTUS	start_codon	58984	58986	.	+	0	ID=IALS00000020163;Parent=IALM00000020206
contig_000439	AUGUSTUS	stop_codon	61204	61206	.	+	0	ID=IALST00000020165;Parent=IALM00000020206
contig_000439	AUGUSTUS	gene	164349	164970	.	-	.	ID=IAL_18046
contig_000439	AUGUSTUS	mRNA	164349	164970	0.86	-	.	ID=IALM00000020207;Parent=IAL_18046;desc=Putative peptidase (DUF1758)
contig_000439	AUGUSTUS	exon	164349	164797	.	-	.	ID=IALE00000064198;Parent=IALM00000020207
contig_000439	AUGUSTUS	exon	164889	164970	.	-	.	ID=IALE00000064199;Parent=IALM00000020207
contig_000439	AUGUSTUS	CDS	164349	164797	0.87	-	2	ID=IALC00000064198;Parent=IALM00000020207
contig_000439	AUGUSTUS	CDS	164889	164970	0.99	-	0	ID=IALC00000064199;Parent=IALM00000020207
contig_000439	AUGUSTUS	intron	164798	164888	0.87	-	.	ID=IALI00000044036;Parent=IALM00000020207
contig_000439	AUGUSTUS	start_codon	164968	164970	.	-	0	ID=IALS00000020164;Parent=IALM00000020207
contig_000439	AUGUSTUS	stop_codon	164349	164351	.	-	0	ID=IALST00000020166;Parent=IALM00000020207
contig_000439	AUGUSTUS	gene	212383	213105	.	-	.	ID=IAL_18047
contig_000439	AUGUSTUS	mRNA	212383	213105	0.98	-	.	ID=IALM00000020208;Parent=IAL_18047;Dbxref=InterPro:IPR029526;desc=piggyBac transposable element-derived protein 4-like
contig_000439	AUGUSTUS	exon	212383	213105	.	-	.	ID=IALE00000064200;Parent=IALM00000020208
contig_000439	AUGUSTUS	CDS	212383	213105	0.98	-	0	ID=IALC00000064200;Parent=IALM00000020208
contig_000439	AUGUSTUS	start_codon	213103	213105	.	-	0	ID=IALS00000020165;Parent=IALM00000020208
contig_000439	AUGUSTUS	stop_codon	212383	212385	.	-	0	ID=IALST00000020167;Parent=IALM00000020208
contig_000439	AUGUSTUS	gene	257553	257831	.	+	.	ID=IAL_18048
contig_000439	AUGUSTUS	mRNA	257553	257831	0.48	+	.	ID=IALM00000020209;Parent=IAL_18048;desc=Pao retrotransposon peptidase
contig_000439	AUGUSTUS	exon	257553	257831	.	+	.	ID=IALE00000064201;Parent=IALM00000020209
contig_000439	AUGUSTUS	CDS	257553	257831	0.48	+	0	ID=IALC00000064201;Parent=IALM00000020209
contig_000439	AUGUSTUS	start_codon	257553	257555	.	+	0	ID=IALS00000020166;Parent=IALM00000020209
contig_000439	AUGUSTUS	stop_codon	257829	257831	.	+	0	ID=IALST00000020168;Parent=IALM00000020209
contig_000439	AUGUSTUS	gene	319973	321028	.	+	.	ID=IAL_18049
contig_000439	AUGUSTUS	mRNA	319973	321028	0.39	+	.	ID=IALM00000020210;Parent=IAL_18049;Dbxref=InterPro:IPR006579;gO_terms=GO:0000226,GO:0000278,GO:0000902,GO:0000904,GO:0001764,GO:0003674,GO:0003824,GO:0004672,GO:0004674,GO:0004683,GO:0005488,GO:0005515,GO:0005516,GO:0005575,GO:0005622,GO:0005623,GO:0005634,GO:0005737,GO:0005813,GO:0005815,GO:0005856,GO:0005875,GO:0005886,GO:0005887,GO:0006464,GO:0006468,GO:0006793,GO:0006796,GO:0006807,GO:0006810,GO:0006928,GO:0006996,GO:0007010,GO:0007017,GO:0007026,GO:0007049,GO:0007154,GO:0007165,GO:0007275,GO:0007399,GO:0007409,GO:0007417,GO:0007420,GO:0008017,GO:0008092,GO:0008150,GO:0008152,GO:0009605,GO:0009607,GO:0009615,GO:0009653,GO:0009931,GO:0009987,GO:0010639,GO:0010857,GO:0014069,GO:0015630,GO:0015631,GO:0016020,GO:0016021,GO:0016043,GO:0016049,GO:0016192,GO:0016197,GO:0016301,GO:0016310,GO:0016358,GO:0016477,GO:0016740,GO:0016772,GO:0016773,GO:0018105,GO:0018107,GO:0018193,GO:0018209,GO:0018210,GO:0019538,GO:0021537,GO:0021543,GO:0021761,GO:0021766,GO:0021859,GO:0021860,GO:0021872,GO:0021879,GO:0021884,GO:0021952,GO:0021953,GO:0021954,GO:0021955,GO:0022008,GO:0022402,GO:0023052,GO:0030030,GO:0030154,GO:0030182,GO:0030424,GO:0030426,GO:0030427,GO:0030900,GO:0031110,GO:0031111,GO:0031114,GO:0031175,GO:0031224,GO:0031226,GO:0032279,GO:0032501,GO:0032502,GO:0032879,GO:0032880,GO:0032886,GO:0032989,GO:0032990,GO:0032991,GO:0033043,GO:0033267,GO:0035556,GO:0036211,GO:0040001,GO:0040007,GO:0040011,GO:0042995,GO:0043005,GO:0043170,GO:0043207,GO:0043226,GO:0043227,GO:0043228,GO:0043229,GO:0043231,GO:0043232,GO:0043242,GO:0043244,GO:0043412,GO:0044237,GO:0044238,GO:0044260,GO:0044267,GO:0044422,GO:0044424,GO:0044425,GO:0044430,GO:0044446,GO:0044456,GO:0044459,GO:0044463,GO:0044464,GO:0045202,GO:0046777,GO:0046907,GO:0048468,GO:0048513,GO:0048519,GO:0048523,GO:0048588,GO:0048589,GO:0048666,GO:0048667,GO:0048675,GO:0048699,GO:0048731,GO:0048812,GO:0048813,GO:0048856,GO:0048858,GO:0048869,GO:0048870,GO:0050789,GO:0050794,GO:0050896,GO:0051128,GO:0051129,GO:0051179,GO:0051234,GO:0051293,GO:0051493,GO:0051494,GO:0051640,GO:0051641,GO:0051649,GO:0051653,GO:0051656,GO:0051674,GO:0051704,GO:0051707,GO:0051716,GO:0060322,GO:0060341,GO:0060560,GO:0061564,GO:0065007,GO:0070507,GO:0071704,GO:0071840,GO:0071944,GO:0097458,GO:0098794,GO:0098984,GO:0099572,GO:0120025,GO:0120036,GO:0120038,GO:0120039,GO:0140096,GO:0150034,GO:1900180,GO:1900181,GO:1901564,GO:1901879,GO:1901880,GO:1902850,GO:1902903,GO:1902904,GO:1903047,GO:1903827,GO:1903828,GO:1990138;desc=protein serine threonine kinase activity. It is involved in the biological process described with intracellular signal transduction
contig_000439	AUGUSTUS	exon	319973	320308	.	+	.	ID=IALE00000064202;Parent=IALM00000020210
contig_000439	AUGUSTUS	exon	320696	321028	.	+	.	ID=IALE00000064203;Parent=IALM00000020210
contig_000439	AUGUSTUS	CDS	319973	320308	0.4	+	0	ID=IALC00000064202;Parent=IALM00000020210
contig_000439	AUGUSTUS	CDS	320696	321028	0.7	+	0	ID=IALC00000064203;Parent=IALM00000020210
contig_000439	AUGUSTUS	intron	320309	320695	0.39	+	.	ID=IALI00000044037;Parent=IALM00000020210
contig_000439	AUGUSTUS	start_codon	319973	319975	.	+	0	ID=IALS00000020167;Parent=IALM00000020210
contig_000439	AUGUSTUS	stop_codon	321026	321028	.	+	0	ID=IALST00000020169;Parent=IALM00000020210
contig_000439	AUGUSTUS	gene	326392	326967	.	-	.	ID=IAL_18050
contig_000439	AUGUSTUS	mRNA	326392	326967	0.97	-	.	ID=IALM00000020211;Parent=IAL_18050
contig_000439	AUGUSTUS	exon	326392	326967	.	-	.	ID=IALE00000064204;Parent=IALM00000020211
contig_000439	AUGUSTUS	CDS	326392	326967	0.97	-	0	ID=IALC00000064204;Parent=IALM00000020211
contig_000439	AUGUSTUS	start_codon	326965	326967	.	-	0	ID=IALS00000020168;Parent=IALM00000020211
contig_000439	AUGUSTUS	stop_codon	326392	326394	.	-	0	ID=IALST00000020170;Parent=IALM00000020211
contig_000439	AUGUSTUS	gene	371180	373776	.	+	.	ID=IAL_18051
contig_000439	AUGUSTUS	mRNA	371180	373776	0.81	+	.	ID=IALM00000020212;Parent=IAL_18051;Dbxref=InterPro:IPR052035,InterPro:IPR012337;desc=protein dimerization activity
contig_000439	AUGUSTUS	exon	371180	371282	.	+	.	ID=IALE00000064205;Parent=IALM00000020212
contig_000439	AUGUSTUS	exon	371704	372527	.	+	.	ID=IALE00000064206;Parent=IALM00000020212
contig_000439	AUGUSTUS	exon	372621	372938	.	+	.	ID=IALE00000064207;Parent=IALM00000020212
contig_000439	AUGUSTUS	exon	373714	373776	.	+	.	ID=IALE00000064208;Parent=IALM00000020212
contig_000439	AUGUSTUS	CDS	371180	371282	1	+	0	ID=IALC00000064205;Parent=IALM00000020212
contig_000439	AUGUSTUS	CDS	371704	372527	1	+	2	ID=IALC00000064206;Parent=IALM00000020212
contig_000439	AUGUSTUS	CDS	372621	372938	0.99	+	0	ID=IALC00000064207;Parent=IALM00000020212
contig_000439	AUGUSTUS	CDS	373714	373776	0.82	+	0	ID=IALC00000064208;Parent=IALM00000020212
contig_000439	AUGUSTUS	intron	371283	371703	1	+	.	ID=IALI00000044038;Parent=IALM00000020212
contig_000439	AUGUSTUS	intron	372528	372620	1	+	.	ID=IALI00000044039;Parent=IALM00000020212
contig_000439	AUGUSTUS	intron	372939	373713	0.81	+	.	ID=IALI00000044040;Parent=IALM00000020212
contig_000439	AUGUSTUS	start_codon	371180	371182	.	+	0	ID=IALS00000020169;Parent=IALM00000020212
contig_000439	AUGUSTUS	stop_codon	373774	373776	.	+	0	ID=IALST00000020171;Parent=IALM00000020212
contig_000439	AUGUSTUS	gene	374848	377124	.	-	.	ID=IAL_18052
contig_000439	AUGUSTUS	mRNA	374848	377124	0.48	-	.	ID=IALM00000020213;Parent=IAL_18052
contig_000439	AUGUSTUS	exon	374848	376568	.	-	.	ID=IALE00000064209;Parent=IALM00000020213
contig_000439	AUGUSTUS	exon	376655	376729	.	-	.	ID=IALE00000064210;Parent=IALM00000020213
contig_000439	AUGUSTUS	exon	376793	376876	.	-	.	ID=IALE00000064211;Parent=IALM00000020213
contig_000439	AUGUSTUS	exon	376960	377024	.	-	.	ID=IALE00000064212;Parent=IALM00000020213
contig_000439	AUGUSTUS	exon	377078	377124	.	-	.	ID=IALE00000064213;Parent=IALM00000020213
contig_000439	AUGUSTUS	CDS	374848	376568	0.86	-	2	ID=IALC00000064209;Parent=IALM00000020213
contig_000439	AUGUSTUS	CDS	376655	376729	0.82	-	2	ID=IALC00000064210;Parent=IALM00000020213
contig_000439	AUGUSTUS	CDS	376793	376876	0.61	-	2	ID=IALC00000064211;Parent=IALM00000020213
contig_000439	AUGUSTUS	CDS	376960	377024	0.95	-	1	ID=IALC00000064212;Parent=IALM00000020213
contig_000439	AUGUSTUS	CDS	377078	377124	0.95	-	0	ID=IALC00000064213;Parent=IALM00000020213
contig_000439	AUGUSTUS	intron	376569	376654	0.81	-	.	ID=IALI00000044041;Parent=IALM00000020213
contig_000439	AUGUSTUS	intron	376730	376792	0.53	-	.	ID=IALI00000044042;Parent=IALM00000020213
contig_000439	AUGUSTUS	intron	376877	376959	0.92	-	.	ID=IALI00000044043;Parent=IALM00000020213
contig_000439	AUGUSTUS	intron	377025	377077	0.95	-	.	ID=IALI00000044044;Parent=IALM00000020213
contig_000439	AUGUSTUS	start_codon	377122	377124	.	-	0	ID=IALS00000020170;Parent=IALM00000020213
contig_000439	AUGUSTUS	stop_codon	374848	374850	.	-	0	ID=IALST00000020172;Parent=IALM00000020213
contig_000439	AUGUSTUS	gene	391316	392328	.	-	.	ID=IAL_18053
contig_000439	AUGUSTUS	mRNA	391316	392328	0.39	-	.	ID=IALM00000020214;Parent=IAL_18053
contig_000439	AUGUSTUS	exon	391316	391456	.	-	.	ID=IALE00000064214;Parent=IALM00000020214
contig_000439	AUGUSTUS	exon	392044	392328	.	-	.	ID=IALE00000064215;Parent=IALM00000020214
contig_000439	AUGUSTUS	CDS	391316	391456	0.62	-	0	ID=IALC00000064214;Parent=IALM00000020214
contig_000439	AUGUSTUS	CDS	392044	392328	0.63	-	0	ID=IALC00000064215;Parent=IALM00000020214
contig_000439	AUGUSTUS	intron	391457	392043	0.44	-	.	ID=IALI00000044045;Parent=IALM00000020214
contig_000439	AUGUSTUS	start_codon	392326	392328	.	-	0	ID=IALS00000020171;Parent=IALM00000020214
contig_000439	AUGUSTUS	stop_codon	391316	391318	.	-	0	ID=IALST00000020173;Parent=IALM00000020214
contig_000439	AUGUSTUS	gene	435968	436207	.	+	.	ID=IAL_18054
contig_000439	AUGUSTUS	mRNA	435968	436207	0.52	+	.	ID=IALM00000020215;Parent=IAL_18054;Dbxref=InterPro:IPR006579;gO_terms=GO:0000226,GO:0000278,GO:0000902,GO:0000904,GO:0001764,GO:0003674,GO:0003824,GO:0004672,GO:0004674,GO:0004683,GO:0005488,GO:0005515,GO:0005516,GO:0005575,GO:0005622,GO:0005623,GO:0005634,GO:0005737,GO:0005813,GO:0005815,GO:0005856,GO:0005875,GO:0005886,GO:0005887,GO:0006464,GO:0006468,GO:0006793,GO:0006796,GO:0006807,GO:0006810,GO:0006928,GO:0006996,GO:0007010,GO:0007017,GO:0007026,GO:0007049,GO:0007154,GO:0007165,GO:0007275,GO:0007399,GO:0007409,GO:0007417,GO:0007420,GO:0008017,GO:0008092,GO:0008150,GO:0008152,GO:0009605,GO:0009607,GO:0009615,GO:0009653,GO:0009931,GO:0009987,GO:0010639,GO:0010857,GO:0014069,GO:0015630,GO:0015631,GO:0016020,GO:0016021,GO:0016043,GO:0016049,GO:0016192,GO:0016197,GO:0016301,GO:0016310,GO:0016358,GO:0016477,GO:0016740,GO:0016772,GO:0016773,GO:0018105,GO:0018107,GO:0018193,GO:0018209,GO:0018210,GO:0019538,GO:0021537,GO:0021543,GO:0021761,GO:0021766,GO:0021859,GO:0021860,GO:0021872,GO:0021879,GO:0021884,GO:0021952,GO:0021953,GO:0021954,GO:0021955,GO:0022008,GO:0022402,GO:0023052,GO:0030030,GO:0030154,GO:0030182,GO:0030424,GO:0030426,GO:0030427,GO:0030900,GO:0031110,GO:0031111,GO:0031114,GO:0031175,GO:0031224,GO:0031226,GO:0032279,GO:0032501,GO:0032502,GO:0032879,GO:0032880,GO:0032886,GO:0032989,GO:0032990,GO:0032991,GO:0033043,GO:0033267,GO:0035556,GO:0036211,GO:0040001,GO:0040007,GO:0040011,GO:0042995,GO:0043005,GO:0043170,GO:0043207,GO:0043226,GO:0043227,GO:0043228,GO:0043229,GO:0043231,GO:0043232,GO:0043242,GO:0043244,GO:0043412,GO:0044237,GO:0044238,GO:0044260,GO:0044267,GO:0044422,GO:0044424,GO:0044425,GO:0044430,GO:0044446,GO:0044456,GO:0044459,GO:0044463,GO:0044464,GO:0045202,GO:0046777,GO:0046907,GO:0048468,GO:0048513,GO:0048519,GO:0048523,GO:0048588,GO:0048589,GO:0048666,GO:0048667,GO:0048675,GO:0048699,GO:0048731,GO:0048812,GO:0048813,GO:0048856,GO:0048858,GO:0048869,GO:0048870,GO:0050789,GO:0050794,GO:0050896,GO:0051128,GO:0051129,GO:0051179,GO:0051234,GO:0051293,GO:0051493,GO:0051494,GO:0051640,GO:0051641,GO:0051649,GO:0051653,GO:0051656,GO:0051674,GO:0051704,GO:0051707,GO:0051716,GO:0060322,GO:0060341,GO:0060560,GO:0061564,GO:0065007,GO:0070507,GO:0071704,GO:0071840,GO:0071944,GO:0097458,GO:0098794,GO:0098984,GO:0099572,GO:0120025,GO:0120036,GO:0120038,GO:0120039,GO:0140096,GO:0150034,GO:1900180,GO:1900181,GO:1901564,GO:1901879,GO:1901880,GO:1902850,GO:1902903,GO:1902904,GO:1903047,GO:1903827,GO:1903828,GO:1990138;desc=protein serine threonine kinase activity. It is involved in the biological process described with intracellular signal transduction
contig_000439	AUGUSTUS	exon	435968	436207	.	+	.	ID=IALE00000064216;Parent=IALM00000020215
contig_000439	AUGUSTUS	CDS	435968	436207	0.52	+	0	ID=IALC00000064216;Parent=IALM00000020215
contig_000439	AUGUSTUS	start_codon	435968	435970	.	+	0	ID=IALS00000020172;Parent=IALM00000020215
contig_000439	AUGUSTUS	stop_codon	436205	436207	.	+	0	ID=IALST00000020174;Parent=IALM00000020215
contig_000439	AUGUSTUS	gene	437269	439040	.	+	.	ID=IAL_18055
contig_000439	AUGUSTUS	mRNA	437269	439040	0.12	+	.	ID=IALM00000020216;Parent=IAL_18055;Dbxref=InterPro:IPR001995;gO_terms=GO:0004190,GO:0006508;desc=Aspartyl protease, retroviral-type family profile.
contig_000439	AUGUSTUS	exon	437269	437428	.	+	.	ID=IALE00000064217;Parent=IALM00000020216
contig_000439	AUGUSTUS	exon	437490	437705	.	+	.	ID=IALE00000064218;Parent=IALM00000020216
contig_000439	AUGUSTUS	exon	438646	439040	.	+	.	ID=IALE00000064219;Parent=IALM00000020216
contig_000439	AUGUSTUS	CDS	437269	437428	0.56	+	0	ID=IALC00000064217;Parent=IALM00000020216
contig_000439	AUGUSTUS	CDS	437490	437705	0.95	+	2	ID=IALC00000064218;Parent=IALM00000020216
contig_000439	AUGUSTUS	CDS	438646	439040	0.32	+	2	ID=IALC00000064219;Parent=IALM00000020216
contig_000439	AUGUSTUS	intron	437429	437489	0.56	+	.	ID=IALI00000044046;Parent=IALM00000020216
contig_000439	AUGUSTUS	intron	437706	438645	0.92	+	.	ID=IALI00000044047;Parent=IALM00000020216
contig_000439	AUGUSTUS	start_codon	437269	437271	.	+	0	ID=IALS00000020173;Parent=IALM00000020216
contig_000439	AUGUSTUS	stop_codon	439038	439040	.	+	0	ID=IALST00000020175;Parent=IALM00000020216
contig_000439	AUGUSTUS	gene	473906	474211	.	+	.	ID=IAL_18056
contig_000439	AUGUSTUS	mRNA	473906	474211	0.95	+	.	ID=IALM00000020217;Parent=IAL_18056
contig_000439	AUGUSTUS	exon	473906	474211	.	+	.	ID=IALE00000064220;Parent=IALM00000020217
contig_000439	AUGUSTUS	CDS	473906	474211	0.95	+	0	ID=IALC00000064220;Parent=IALM00000020217
contig_000439	AUGUSTUS	start_codon	473906	473908	.	+	0	ID=IALS00000020174;Parent=IALM00000020217
contig_000439	AUGUSTUS	stop_codon	474209	474211	.	+	0	ID=IALST00000020176;Parent=IALM00000020217
contig_000439	AUGUSTUS	gene	595006	595617	.	-	.	ID=IAL_18057
contig_000439	AUGUSTUS	mRNA	595006	595617	0.99	-	.	ID=IALM00000020218;Parent=IAL_18057;desc=hAT family C-terminal dimerisation region
contig_000439	AUGUSTUS	exon	595006	595617	.	-	.	ID=IALE00000064221;Parent=IALM00000020218
contig_000439	AUGUSTUS	CDS	595006	595617	0.99	-	0	ID=IALC00000064221;Parent=IALM00000020218
contig_000439	AUGUSTUS	start_codon	595615	595617	.	-	0	ID=IALS00000020175;Parent=IALM00000020218
contig_000439	AUGUSTUS	stop_codon	595006	595008	.	-	0	ID=IALST00000020177;Parent=IALM00000020218
contig_000439	AUGUSTUS	gene	675632	676546	.	-	.	ID=IAL_18058
contig_000439	AUGUSTUS	mRNA	675632	676546	1	-	.	ID=IALM00000020219;Parent=IAL_18058;desc=Pao retrotransposon peptidase
contig_000439	AUGUSTUS	exon	675632	676546	.	-	.	ID=IALE00000064222;Parent=IALM00000020219
contig_000439	AUGUSTUS	CDS	675632	676546	1	-	0	ID=IALC00000064222;Parent=IALM00000020219
contig_000439	AUGUSTUS	start_codon	676544	676546	.	-	0	ID=IALS00000020176;Parent=IALM00000020219
contig_000439	AUGUSTUS	stop_codon	675632	675634	.	-	0	ID=IALST00000020178;Parent=IALM00000020219
contig_000439	AUGUSTUS	gene	720897	760689	.	-	.	ID=IAL_18059
contig_000439	AUGUSTUS	mRNA	720897	760689	0.42	-	.	ID=IALM00000020220;Parent=IAL_18059;Dbxref=InterPro:IPR029526;desc=Transposase IS4
contig_000439	AUGUSTUS	exon	720897	721019	.	-	.	ID=IALE00000064223;Parent=IALM00000020220
contig_000439	AUGUSTUS	exon	721101	721318	.	-	.	ID=IALE00000064224;Parent=IALM00000020220
contig_000439	AUGUSTUS	exon	721548	721843	.	-	.	ID=IALE00000064225;Parent=IALM00000020220
contig_000439	AUGUSTUS	exon	721895	722035	.	-	.	ID=IALE00000064226;Parent=IALM00000020220
contig_000439	AUGUSTUS	exon	759711	760536	.	-	.	ID=IALE00000064227;Parent=IALM00000020220
contig_000439	AUGUSTUS	exon	760656	760689	.	-	.	ID=IALE00000064228;Parent=IALM00000020220
contig_000439	AUGUSTUS	CDS	720897	721019	0.82	-	0	ID=IALC00000064223;Parent=IALM00000020220
contig_000439	AUGUSTUS	CDS	721101	721318	0.92	-	2	ID=IALC00000064224;Parent=IALM00000020220
contig_000439	AUGUSTUS	CDS	721548	721843	0.99	-	1	ID=IALC00000064225;Parent=IALM00000020220
contig_000439	AUGUSTUS	CDS	721895	722035	0.88	-	1	ID=IALC00000064226;Parent=IALM00000020220
contig_000439	AUGUSTUS	CDS	759711	760536	0.55	-	2	ID=IALC00000064227;Parent=IALM00000020220
contig_000439	AUGUSTUS	CDS	760656	760689	0.97	-	0	ID=IALC00000064228;Parent=IALM00000020220
contig_000439	AUGUSTUS	intron	721020	721100	0.82	-	.	ID=IALI00000044048;Parent=IALM00000020220
contig_000439	AUGUSTUS	intron	721319	721547	0.99	-	.	ID=IALI00000044049;Parent=IALM00000020220
contig_000439	AUGUSTUS	intron	721844	721894	0.98	-	.	ID=IALI00000044050;Parent=IALM00000020220
contig_000439	AUGUSTUS	intron	722036	759710	0.51	-	.	ID=IALI00000044051;Parent=IALM00000020220
contig_000439	AUGUSTUS	intron	760537	760655	0.97	-	.	ID=IALI00000044052;Parent=IALM00000020220
contig_000439	AUGUSTUS	start_codon	760687	760689	.	-	0	ID=IALS00000020177;Parent=IALM00000020220
contig_000439	AUGUSTUS	stop_codon	720897	720899	.	-	0	ID=IALST00000020179;Parent=IALM00000020220
contig_000439	AUGUSTUS	gene	761045	774069	.	-	.	ID=IAL_18060
contig_000439	AUGUSTUS	mRNA	761045	761350	0.98	-	.	ID=IALM00000020221;Parent=IAL_18060
contig_000439	AUGUSTUS	exon	761045	761350	.	-	.	ID=IALE00000064229;Parent=IALM00000020221
contig_000439	AUGUSTUS	CDS	761045	761350	0.98	-	0	ID=IALC00000064229;Parent=IALM00000020221
contig_000439	AUGUSTUS	start_codon	761348	761350	.	-	0	ID=IALS00000020178;Parent=IALM00000020221
contig_000439	AUGUSTUS	stop_codon	761045	761047	.	-	0	ID=IALST00000020180;Parent=IALM00000020221
contig_000439	AUGUSTUS	mRNA	761045	774069	0.16	-	.	ID=IALM00000020222;Parent=IAL_18060;desc=nucleic acid binding. It is involved in the biological process described with proteolysis
contig_000439	AUGUSTUS	exon	761045	761338	.	-	.	ID=IALE00000064230;Parent=IALM00000020222
contig_000439	AUGUSTUS	exon	772528	772868	.	-	.	ID=IALE00000064231;Parent=IALM00000020222
contig_000439	AUGUSTUS	exon	773688	774069	.	-	.	ID=IALE00000064232;Parent=IALM00000020222
contig_000439	AUGUSTUS	CDS	761045	761338	0.71	-	0	ID=IALC00000064230;Parent=IALM00000020222
contig_000439	AUGUSTUS	CDS	772528	772868	0.42	-	2	ID=IALC00000064231;Parent=IALM00000020222
contig_000439	AUGUSTUS	CDS	773688	774069	0.25	-	0	ID=IALC00000064232;Parent=IALM00000020222
contig_000439	AUGUSTUS	intron	761339	772527	0.6	-	.	ID=IALI00000044053;Parent=IALM00000020222
contig_000439	AUGUSTUS	intron	772869	773687	0.24	-	.	ID=IALI00000044054;Parent=IALM00000020222
contig_000439	AUGUSTUS	start_codon	774067	774069	.	-	0	ID=IALS00000020179;Parent=IALM00000020222
contig_000439	AUGUSTUS	stop_codon	761045	761047	.	-	0	ID=IALST00000020181;Parent=IALM00000020222
contig_000439	AUGUSTUS	gene	840534	840812	.	-	.	ID=IAL_18061
contig_000439	AUGUSTUS	mRNA	840534	840812	0.91	-	.	ID=IALM00000020223;Parent=IAL_18061
contig_000439	AUGUSTUS	exon	840534	840812	.	-	.	ID=IALE00000064233;Parent=IALM00000020223
contig_000439	AUGUSTUS	CDS	840534	840812	0.91	-	0	ID=IALC00000064233;Parent=IALM00000020223
contig_000439	AUGUSTUS	start_codon	840810	840812	.	-	0	ID=IALS00000020180;Parent=IALM00000020223
contig_000439	AUGUSTUS	stop_codon	840534	840536	.	-	0	ID=IALST00000020182;Parent=IALM00000020223
contig_000439	AUGUSTUS	gene	917025	920981	.	+	.	ID=IAL_18062
contig_000439	AUGUSTUS	mRNA	917025	920981	0.32	+	.	ID=IALM00000020224;Parent=IAL_18062;Dbxref=InterPro:IPR031934;desc=Domain of unknown function (DUF4769)
contig_000439	AUGUSTUS	exon	917025	918192	.	+	.	ID=IALE00000064234;Parent=IALM00000020224
contig_000439	AUGUSTUS	exon	919112	919186	.	+	.	ID=IALE00000064235;Parent=IALM00000020224
contig_000439	AUGUSTUS	exon	919366	919923	.	+	.	ID=IALE00000064236;Parent=IALM00000020224
contig_000439	AUGUSTUS	exon	920017	920204	.	+	.	ID=IALE00000064237;Parent=IALM00000020224
contig_000439	AUGUSTUS	exon	920271	920424	.	+	.	ID=IALE00000064238;Parent=IALM00000020224
contig_000439	AUGUSTUS	exon	920503	920981	.	+	.	ID=IALE00000064239;Parent=IALM00000020224
contig_000439	AUGUSTUS	CDS	917025	918192	0.32	+	0	ID=IALC00000064234;Parent=IALM00000020224
contig_000439	AUGUSTUS	CDS	919112	919186	1	+	2	ID=IALC00000064235;Parent=IALM00000020224
contig_000439	AUGUSTUS	CDS	919366	919923	1	+	2	ID=IALC00000064236;Parent=IALM00000020224
contig_000439	AUGUSTUS	CDS	920017	920204	1	+	2	ID=IALC00000064237;Parent=IALM00000020224
contig_000439	AUGUSTUS	CDS	920271	920424	1	+	0	ID=IALC00000064238;Parent=IALM00000020224
contig_000439	AUGUSTUS	CDS	920503	920981	1	+	2	ID=IALC00000064239;Parent=IALM00000020224
contig_000439	AUGUSTUS	intron	918193	919111	0.57	+	.	ID=IALI00000044055;Parent=IALM00000020224
contig_000439	AUGUSTUS	intron	919187	919365	1	+	.	ID=IALI00000044056;Parent=IALM00000020224
contig_000439	AUGUSTUS	intron	919924	920016	1	+	.	ID=IALI00000044057;Parent=IALM00000020224
contig_000439	AUGUSTUS	intron	920205	920270	1	+	.	ID=IALI00000044058;Parent=IALM00000020224
contig_000439	AUGUSTUS	intron	920425	920502	1	+	.	ID=IALI00000044059;Parent=IALM00000020224
contig_000439	AUGUSTUS	start_codon	917025	917027	.	+	0	ID=IALS00000020181;Parent=IALM00000020224
contig_000439	AUGUSTUS	stop_codon	920979	920981	.	+	0	ID=IALST00000020183;Parent=IALM00000020224
contig_000439	AUGUSTUS	mRNA	917232	920981	0.2	+	.	ID=IALM00000020225;Parent=IAL_18062;Dbxref=InterPro:IPR031934
contig_000439	AUGUSTUS	exon	917232	917304	.	+	.	ID=IALE00000064240;Parent=IALM00000020225
contig_000439	AUGUSTUS	exon	917386	918192	.	+	.	ID=IALE00000064241;Parent=IALM00000020225
contig_000439	AUGUSTUS	exon	919112	919186	.	+	.	ID=IALE00000064242;Parent=IALM00000020225
contig_000439	AUGUSTUS	exon	919366	919923	.	+	.	ID=IALE00000064243;Parent=IALM00000020225
contig_000439	AUGUSTUS	exon	920017	920204	.	+	.	ID=IALE00000064244;Parent=IALM00000020225
contig_000439	AUGUSTUS	exon	920271	920424	.	+	.	ID=IALE00000064245;Parent=IALM00000020225
contig_000439	AUGUSTUS	exon	920503	920981	.	+	.	ID=IALE00000064246;Parent=IALM00000020225
contig_000439	AUGUSTUS	CDS	917232	917304	0.56	+	0	ID=IALC00000064240;Parent=IALM00000020225
contig_000439	AUGUSTUS	CDS	917386	918192	0.2	+	2	ID=IALC00000064241;Parent=IALM00000020225
contig_000439	AUGUSTUS	CDS	919112	919186	0.99	+	2	ID=IALC00000064242;Parent=IALM00000020225
contig_000439	AUGUSTUS	CDS	919366	919923	1	+	2	ID=IALC00000064243;Parent=IALM00000020225
contig_000439	AUGUSTUS	CDS	920017	920204	1	+	2	ID=IALC00000064244;Parent=IALM00000020225
contig_000439	AUGUSTUS	CDS	920271	920424	1	+	0	ID=IALC00000064245;Parent=IALM00000020225
contig_000439	AUGUSTUS	CDS	920503	920981	1	+	2	ID=IALC00000064246;Parent=IALM00000020225
contig_000439	AUGUSTUS	intron	917305	917385	0.5	+	.	ID=IALI00000044060;Parent=IALM00000020225
contig_000439	AUGUSTUS	intron	918193	919111	0.51	+	.	ID=IALI00000044061;Parent=IALM00000020225
contig_000439	AUGUSTUS	intron	919187	919365	1	+	.	ID=IALI00000044062;Parent=IALM00000020225
contig_000439	AUGUSTUS	intron	919924	920016	1	+	.	ID=IALI00000044063;Parent=IALM00000020225
contig_000439	AUGUSTUS	intron	920205	920270	1	+	.	ID=IALI00000044064;Parent=IALM00000020225
contig_000439	AUGUSTUS	intron	920425	920502	1	+	.	ID=IALI00000044065;Parent=IALM00000020225
contig_000439	AUGUSTUS	start_codon	917232	917234	.	+	0	ID=IALS00000020182;Parent=IALM00000020225
contig_000439	AUGUSTUS	stop_codon	920979	920981	.	+	0	ID=IALST00000020184;Parent=IALM00000020225
contig_000439	AUGUSTUS	gene	923516	944980	.	-	.	ID=IAL_18063
contig_000439	AUGUSTUS	mRNA	923516	944980	1	-	.	ID=IALM00000020226;Parent=IAL_18063;Dbxref=InterPro:IPR036383,InterPro:IPR000884,InterPro:IPR048287,InterPro:IPR013320,InterPro:IPR052065;desc=Thrombospondin type 1 repeats
contig_000439	AUGUSTUS	exon	923516	923644	.	-	.	ID=IALE00000064247;Parent=IALM00000020226
contig_000439	AUGUSTUS	exon	925762	925885	.	-	.	ID=IALE00000064248;Parent=IALM00000020226
contig_000439	AUGUSTUS	exon	929899	930071	.	-	.	ID=IALE00000064249;Parent=IALM00000020226
contig_000439	AUGUSTUS	exon	930449	930777	.	-	.	ID=IALE00000064250;Parent=IALM00000020226
contig_000439	AUGUSTUS	exon	933701	934519	.	-	.	ID=IALE00000064251;Parent=IALM00000020226
contig_000439	AUGUSTUS	exon	936938	937221	.	-	.	ID=IALE00000064252;Parent=IALM00000020226
contig_000439	AUGUSTUS	exon	944085	944980	.	-	.	ID=IALE00000064253;Parent=IALM00000020226
contig_000439	AUGUSTUS	CDS	923516	923644	1	-	0	ID=IALC00000064247;Parent=IALM00000020226
contig_000439	AUGUSTUS	CDS	925762	925885	1	-	1	ID=IALC00000064248;Parent=IALM00000020226
contig_000439	AUGUSTUS	CDS	929899	930071	1	-	0	ID=IALC00000064249;Parent=IALM00000020226
contig_000439	AUGUSTUS	CDS	930449	930777	1	-	2	ID=IALC00000064250;Parent=IALM00000020226
contig_000439	AUGUSTUS	CDS	933701	934519	1	-	2	ID=IALC00000064251;Parent=IALM00000020226
contig_000439	AUGUSTUS	CDS	936938	937221	1	-	1	ID=IALC00000064252;Parent=IALM00000020226
contig_000439	AUGUSTUS	CDS	944085	944980	1	-	0	ID=IALC00000064253;Parent=IALM00000020226
contig_000439	AUGUSTUS	intron	923645	925761	1	-	.	ID=IALI00000044066;Parent=IALM00000020226
contig_000439	AUGUSTUS	intron	925886	929898	1	-	.	ID=IALI00000044067;Parent=IALM00000020226
contig_000439	AUGUSTUS	intron	930072	930448	1	-	.	ID=IALI00000044068;Parent=IALM00000020226
contig_000439	AUGUSTUS	intron	930778	933700	1	-	.	ID=IALI00000044069;Parent=IALM00000020226
contig_000439	AUGUSTUS	intron	934520	936937	1	-	.	ID=IALI00000044070;Parent=IALM00000020226
contig_000439	AUGUSTUS	intron	937222	944084	1	-	.	ID=IALI00000044071;Parent=IALM00000020226
contig_000439	AUGUSTUS	start_codon	944978	944980	.	-	0	ID=IALS00000020183;Parent=IALM00000020226
contig_000439	AUGUSTUS	stop_codon	923516	923518	.	-	0	ID=IALST00000020185;Parent=IALM00000020226
contig_000439	AUGUSTUS	gene	951776	951997	.	+	.	ID=IAL_18064
contig_000439	AUGUSTUS	mRNA	951776	951997	0.55	+	.	ID=IALM00000020227;Parent=IAL_18064
contig_000439	AUGUSTUS	exon	951776	951997	.	+	.	ID=IALE00000064254;Parent=IALM00000020227
contig_000439	AUGUSTUS	CDS	951776	951997	0.55	+	0	ID=IALC00000064254;Parent=IALM00000020227
contig_000439	AUGUSTUS	start_codon	951776	951778	.	+	0	ID=IALS00000020184;Parent=IALM00000020227
contig_000439	AUGUSTUS	stop_codon	951995	951997	.	+	0	ID=IALST00000020186;Parent=IALM00000020227
contig_000439	AUGUSTUS	gene	952438	953231	.	-	.	ID=IAL_18065
contig_000439	AUGUSTUS	mRNA	952438	953231	0.76	-	.	ID=IALM00000020228;Parent=IAL_18065
contig_000439	AUGUSTUS	exon	952438	952814	.	-	.	ID=IALE00000064255;Parent=IALM00000020228
contig_000439	AUGUSTUS	exon	952866	953046	.	-	.	ID=IALE00000064256;Parent=IALM00000020228
contig_000439	AUGUSTUS	exon	953103	953128	.	-	.	ID=IALE00000064257;Parent=IALM00000020228
contig_000439	AUGUSTUS	exon	953180	953231	.	-	.	ID=IALE00000064258;Parent=IALM00000020228
contig_000439	AUGUSTUS	CDS	952438	952814	1	-	2	ID=IALC00000064255;Parent=IALM00000020228
contig_000439	AUGUSTUS	CDS	952866	953046	0.82	-	0	ID=IALC00000064256;Parent=IALM00000020228
contig_000439	AUGUSTUS	CDS	953103	953128	0.77	-	2	ID=IALC00000064257;Parent=IALM00000020228
contig_000439	AUGUSTUS	CDS	953180	953231	0.81	-	0	ID=IALC00000064258;Parent=IALM00000020228
contig_000439	AUGUSTUS	intron	952815	952865	1	-	.	ID=IALI00000044072;Parent=IALM00000020228
contig_000439	AUGUSTUS	intron	953047	953102	1	-	.	ID=IALI00000044073;Parent=IALM00000020228
contig_000439	AUGUSTUS	intron	953129	953179	0.76	-	.	ID=IALI00000044074;Parent=IALM00000020228
contig_000439	AUGUSTUS	start_codon	953229	953231	.	-	0	ID=IALS00000020185;Parent=IALM00000020228
contig_000439	AUGUSTUS	stop_codon	952438	952440	.	-	0	ID=IALST00000020187;Parent=IALM00000020228
contig_000439	AUGUSTUS	gene	996601	997251	.	+	.	ID=IAL_18066
contig_000439	AUGUSTUS	mRNA	996601	997251	1	+	.	ID=IALM00000020229;Parent=IAL_18066;Dbxref=InterPro:IPR036638,InterPro:IPR050283,InterPro:IPR011598;gO_terms=GO:0000122,GO:0000976,GO:0000977,GO:0000981,GO:0001012,GO:0001067,GO:0001227,GO:0003674,GO:0003676,GO:0003677,GO:0003690,GO:0003700,GO:0005488,GO:0005575,GO:0005622,GO:0005623,GO:0005634,GO:0006355,GO:0006357,GO:0007275,GO:0007399,GO:0008150,GO:0009790,GO:0009792,GO:0009888,GO:0009889,GO:0009890,GO:0009892,GO:0009987,GO:0010468,GO:0010556,GO:0010558,GO:0010605,GO:0010629,GO:0019219,GO:0019222,GO:0021915,GO:0022008,GO:0030154,GO:0031323,GO:0031324,GO:0031326,GO:0031327,GO:0032501,GO:0032502,GO:0033504,GO:0035295,GO:0043009,GO:0043226,GO:0043227,GO:0043229,GO:0043231,GO:0043565,GO:0044212,GO:0044424,GO:0044464,GO:0045595,GO:0045892,GO:0045934,GO:0048468,GO:0048519,GO:0048523,GO:0048699,GO:0048731,GO:0048856,GO:0048869,GO:0050767,GO:0050789,GO:0050793,GO:0050794,GO:0051171,GO:0051172,GO:0051239,GO:0051252,GO:0051253,GO:0051960,GO:0060255,GO:0060284,GO:0060429,GO:0065007,GO:0080090,GO:0097159,GO:0140110,GO:1901363,GO:1902679,GO:1903506,GO:1903507,GO:1990837,GO:2000026,GO:2000112,GO:2000113,GO:2001141-GO:0046983;desc=protein dimerization activity
contig_000439	AUGUSTUS	exon	996601	996733	.	+	.	ID=IALE00000064259;Parent=IALM00000020229
contig_000439	AUGUSTUS	exon	996797	997251	.	+	.	ID=IALE00000064260;Parent=IALM00000020229
contig_000439	AUGUSTUS	CDS	996601	996733	1	+	0	ID=IALC00000064259;Parent=IALM00000020229
contig_000439	AUGUSTUS	CDS	996797	997251	1	+	2	ID=IALC00000064260;Parent=IALM00000020229
contig_000439	AUGUSTUS	intron	996734	996796	1	+	.	ID=IALI00000044075;Parent=IALM00000020229
contig_000439	AUGUSTUS	start_codon	996601	996603	.	+	0	ID=IALS00000020186;Parent=IALM00000020229
contig_000439	AUGUSTUS	stop_codon	997249	997251	.	+	0	ID=IALST00000020188;Parent=IALM00000020229
contig_000439	AUGUSTUS	gene	1043532	1049522	.	+	.	ID=IAL_18067
contig_000439	AUGUSTUS	mRNA	1043532	1049522	0.81	+	.	ID=IALM00000020230;Parent=IAL_18067;Dbxref=InterPro:IPR004119,InterPro:IPR015897,InterPro:IPR011009;desc=transferase activity, transferring phosphorus-containing groups
contig_000439	AUGUSTUS	exon	1043532	1043733	.	+	.	ID=IALE00000064261;Parent=IALM00000020230
contig_000439	AUGUSTUS	exon	1048583	1049440	.	+	.	ID=IALE00000064262;Parent=IALM00000020230
contig_000439	AUGUSTUS	exon	1049488	1049522	.	+	.	ID=IALE00000064263;Parent=IALM00000020230
contig_000439	AUGUSTUS	CDS	1043532	1043733	1	+	0	ID=IALC00000064261;Parent=IALM00000020230
contig_000439	AUGUSTUS	CDS	1048583	1049440	0.81	+	2	ID=IALC00000064262;Parent=IALM00000020230
contig_000439	AUGUSTUS	CDS	1049488	1049522	0.88	+	2	ID=IALC00000064263;Parent=IALM00000020230
contig_000439	AUGUSTUS	intron	1043734	1048582	1	+	.	ID=IALI00000044076;Parent=IALM00000020230
contig_000439	AUGUSTUS	intron	1049441	1049487	0.81	+	.	ID=IALI00000044077;Parent=IALM00000020230
contig_000439	AUGUSTUS	start_codon	1043532	1043534	.	+	0	ID=IALS00000020187;Parent=IALM00000020230
contig_000439	AUGUSTUS	stop_codon	1049520	1049522	.	+	0	ID=IALST00000020189;Parent=IALM00000020230
contig_000439	AUGUSTUS	gene	1050703	1051041	.	-	.	ID=IAL_18068
contig_000439	AUGUSTUS	mRNA	1050703	1051041	0.59	-	.	ID=IALM00000020231;Parent=IAL_18068;desc=piggyBac transposable element-derived protein
contig_000439	AUGUSTUS	exon	1050703	1051041	.	-	.	ID=IALE00000064264;Parent=IALM00000020231
contig_000439	AUGUSTUS	CDS	1050703	1051041	0.59	-	0	ID=IALC00000064264;Parent=IALM00000020231
contig_000439	AUGUSTUS	start_codon	1051039	1051041	.	-	0	ID=IALS00000020188;Parent=IALM00000020231
contig_000439	AUGUSTUS	stop_codon	1050703	1050705	.	-	0	ID=IALST00000020190;Parent=IALM00000020231
contig_000439	AUGUSTUS	gene	1051168	1051704	.	-	.	ID=IAL_18069
contig_000439	AUGUSTUS	mRNA	1051168	1051704	1	-	.	ID=IALM00000020232;Parent=IAL_18069;Dbxref=InterPro:IPR029526;desc=piggyBac transposable element-derived protein
contig_000439	AUGUSTUS	exon	1051168	1051704	.	-	.	ID=IALE00000064265;Parent=IALM00000020232
contig_000439	AUGUSTUS	CDS	1051168	1051704	1	-	0	ID=IALC00000064265;Parent=IALM00000020232
contig_000439	AUGUSTUS	start_codon	1051702	1051704	.	-	0	ID=IALS00000020189;Parent=IALM00000020232
contig_000439	AUGUSTUS	stop_codon	1051168	1051170	.	-	0	ID=IALST00000020191;Parent=IALM00000020232
contig_000439	AUGUSTUS	gene	1051859	1052325	.	-	.	ID=IAL_18070
contig_000439	AUGUSTUS	mRNA	1051859	1052325	0.9	-	.	ID=IALM00000020233;Parent=IAL_18070;desc=Transposase IS4
contig_000439	AUGUSTUS	exon	1051859	1051900	.	-	.	ID=IALE00000064266;Parent=IALM00000020233
contig_000439	AUGUSTUS	exon	1051972	1052325	.	-	.	ID=IALE00000064267;Parent=IALM00000020233
contig_000439	AUGUSTUS	CDS	1051859	1051900	0.95	-	0	ID=IALC00000064266;Parent=IALM00000020233
contig_000439	AUGUSTUS	CDS	1051972	1052325	0.9	-	0	ID=IALC00000064267;Parent=IALM00000020233
contig_000439	AUGUSTUS	intron	1051901	1051971	0.9	-	.	ID=IALI00000044078;Parent=IALM00000020233
contig_000439	AUGUSTUS	start_codon	1052323	1052325	.	-	0	ID=IALS00000020190;Parent=IALM00000020233
contig_000439	AUGUSTUS	stop_codon	1051859	1051861	.	-	0	ID=IALST00000020192;Parent=IALM00000020233
contig_000439	AUGUSTUS	gene	1058524	1063010	.	+	.	ID=IAL_18071
contig_000439	AUGUSTUS	mRNA	1058524	1063010	1	+	.	ID=IALM00000020234;Parent=IAL_18071;Dbxref=InterPro:IPR015897,InterPro:IPR004119,InterPro:IPR011009;desc=transferase activity, transferring phosphorus-containing groups
contig_000439	AUGUSTUS	exon	1058524	1058731	.	+	.	ID=IALE00000064268;Parent=IALM00000020234
contig_000439	AUGUSTUS	exon	1061885	1062742	.	+	.	ID=IALE00000064269;Parent=IALM00000020234
contig_000439	AUGUSTUS	exon	1062817	1063010	.	+	.	ID=IALE00000064270;Parent=IALM00000020234
contig_000439	AUGUSTUS	CDS	1058524	1058731	1	+	0	ID=IALC00000064268;Parent=IALM00000020234
contig_000439	AUGUSTUS	CDS	1061885	1062742	1	+	2	ID=IALC00000064269;Parent=IALM00000020234
contig_000439	AUGUSTUS	CDS	1062817	1063010	1	+	2	ID=IALC00000064270;Parent=IALM00000020234
contig_000439	AUGUSTUS	intron	1058732	1061884	1	+	.	ID=IALI00000044079;Parent=IALM00000020234
contig_000439	AUGUSTUS	intron	1062743	1062816	1	+	.	ID=IALI00000044080;Parent=IALM00000020234
contig_000439	AUGUSTUS	start_codon	1058524	1058526	.	+	0	ID=IALS00000020191;Parent=IALM00000020234
contig_000439	AUGUSTUS	stop_codon	1063008	1063010	.	+	0	ID=IALST00000020193;Parent=IALM00000020234
contig_000439	AUGUSTUS	gene	1068123	1068833	.	-	.	ID=IAL_18072
contig_000439	AUGUSTUS	mRNA	1068123	1068833	0.59	-	.	ID=IALM00000020235;Parent=IAL_18072;Dbxref=InterPro:IPR015897,InterPro:IPR011009,InterPro:IPR004119;desc=transferase activity, transferring phosphorus-containing groups
contig_000439	AUGUSTUS	exon	1068123	1068248	.	-	.	ID=IALE00000064271;Parent=IALM00000020235
contig_000439	AUGUSTUS	exon	1068311	1068315	.	-	.	ID=IALE00000064272;Parent=IALM00000020235
contig_000439	AUGUSTUS	exon	1068389	1068833	.	-	.	ID=IALE00000064273;Parent=IALM00000020235
contig_000439	AUGUSTUS	CDS	1068123	1068248	0.6	-	0	ID=IALC00000064271;Parent=IALM00000020235
contig_000439	AUGUSTUS	CDS	1068311	1068315	0.92	-	2	ID=IALC00000064272;Parent=IALM00000020235
contig_000439	AUGUSTUS	CDS	1068389	1068833	0.98	-	0	ID=IALC00000064273;Parent=IALM00000020235
contig_000439	AUGUSTUS	intron	1068249	1068310	0.6	-	.	ID=IALI00000044081;Parent=IALM00000020235
contig_000439	AUGUSTUS	intron	1068316	1068388	1	-	.	ID=IALI00000044082;Parent=IALM00000020235
contig_000439	AUGUSTUS	start_codon	1068831	1068833	.	-	0	ID=IALS00000020192;Parent=IALM00000020235
contig_000439	AUGUSTUS	stop_codon	1068123	1068125	.	-	0	ID=IALST00000020194;Parent=IALM00000020235
contig_000439	AUGUSTUS	gene	1079800	1082572	.	+	.	ID=IAL_18073
contig_000439	AUGUSTUS	mRNA	1079800	1082572	0.54	+	.	ID=IALM00000020236;Parent=IAL_18073;Dbxref=InterPro:IPR004119,InterPro:IPR011009,InterPro:IPR015897;desc=transferase activity, transferring phosphorus-containing groups
contig_000439	AUGUSTUS	exon	1079800	1079900	.	+	.	ID=IALE00000064274;Parent=IALM00000020236
contig_000439	AUGUSTUS	exon	1081451	1082316	.	+	.	ID=IALE00000064275;Parent=IALM00000020236
contig_000439	AUGUSTUS	exon	1082373	1082572	.	+	.	ID=IALE00000064276;Parent=IALM00000020236
contig_000439	AUGUSTUS	CDS	1079800	1079900	0.54	+	0	ID=IALC00000064274;Parent=IALM00000020236
contig_000439	AUGUSTUS	CDS	1081451	1082316	0.97	+	1	ID=IALC00000064275;Parent=IALM00000020236
contig_000439	AUGUSTUS	CDS	1082373	1082572	1	+	2	ID=IALC00000064276;Parent=IALM00000020236
contig_000439	AUGUSTUS	intron	1079901	1081450	0.54	+	.	ID=IALI00000044083;Parent=IALM00000020236
contig_000439	AUGUSTUS	intron	1082317	1082372	1	+	.	ID=IALI00000044084;Parent=IALM00000020236
contig_000439	AUGUSTUS	start_codon	1079800	1079802	.	+	0	ID=IALS00000020193;Parent=IALM00000020236
contig_000439	AUGUSTUS	stop_codon	1082570	1082572	.	+	0	ID=IALST00000020195;Parent=IALM00000020236
contig_000439	GeneMark.hmm3	mRNA	1081485	1082572	.	+	.	ID=IALM00000020237;Parent=IAL_18073;Dbxref=InterPro:IPR015897,InterPro:IPR004119,InterPro:IPR011009;desc=transferase activity, transferring phosphorus-containing groups
contig_000439	GeneMark.hmm3	exon	1081485	1082316	0	+	.	ID=IALE00000064277;Parent=IALM00000020237
contig_000439	GeneMark.hmm3	exon	1082373	1082572	0	+	.	ID=IALE00000064278;Parent=IALM00000020237
contig_000439	GeneMark.hmm3	CDS	1081485	1082316	.	+	0	ID=IALC00000064277;Parent=IALM00000020237
contig_000439	GeneMark.hmm3	CDS	1082373	1082572	.	+	2	ID=IALC00000064278;Parent=IALM00000020237
contig_000439	GeneMark.hmm3	intron	1082317	1082372	.	+	2	ID=IALI00000044085;Parent=IALM00000020237
contig_000439	GeneMark.hmm3	start_codon	1081485	1081487	.	+	0	ID=IALS00000020194;Parent=IALM00000020237
contig_000439	GeneMark.hmm3	stop_codon	1082570	1082572	.	+	0	ID=IALST00000020196;Parent=IALM00000020237
contig_000439	AUGUSTUS	gene	1084107	1087705	.	+	.	ID=IAL_18074
contig_000439	AUGUSTUS	mRNA	1084107	1087705	1	+	.	ID=IALM00000020238;Parent=IAL_18074;Dbxref=InterPro:IPR004119,InterPro:IPR011009,InterPro:IPR015897;desc=transferase activity, transferring phosphorus-containing groups
contig_000439	AUGUSTUS	exon	1084107	1084305	.	+	.	ID=IALE00000064279;Parent=IALM00000020238
contig_000439	AUGUSTUS	exon	1086600	1087457	.	+	.	ID=IALE00000064280;Parent=IALM00000020238
contig_000439	AUGUSTUS	exon	1087518	1087705	.	+	.	ID=IALE00000064281;Parent=IALM00000020238
contig_000439	AUGUSTUS	CDS	1084107	1084305	1	+	0	ID=IALC00000064279;Parent=IALM00000020238
contig_000439	AUGUSTUS	CDS	1086600	1087457	1	+	2	ID=IALC00000064280;Parent=IALM00000020238
contig_000439	AUGUSTUS	CDS	1087518	1087705	1	+	2	ID=IALC00000064281;Parent=IALM00000020238
contig_000439	AUGUSTUS	intron	1084306	1086599	1	+	.	ID=IALI00000044086;Parent=IALM00000020238
contig_000439	AUGUSTUS	intron	1087458	1087517	1	+	.	ID=IALI00000044087;Parent=IALM00000020238
contig_000439	AUGUSTUS	start_codon	1084107	1084109	.	+	0	ID=IALS00000020195;Parent=IALM00000020238
contig_000439	AUGUSTUS	stop_codon	1087703	1087705	.	+	0	ID=IALST00000020197;Parent=IALM00000020238
contig_000439	AUGUSTUS	gene	1101887	1103968	.	-	.	ID=IAL_18075
contig_000439	AUGUSTUS	mRNA	1101887	1103968	0.86	-	.	ID=IALM00000020239;Parent=IAL_18075;Dbxref=InterPro:IPR003656,InterPro:IPR036236,InterPro:IPR012337;gO_terms=GO:0003677;desc=BED zinc finger
contig_000439	AUGUSTUS	exon	1101887	1103195	.	-	.	ID=IALE00000064282;Parent=IALM00000020239
contig_000439	AUGUSTUS	exon	1103454	1103968	.	-	.	ID=IALE00000064283;Parent=IALM00000020239
contig_000439	AUGUSTUS	CDS	1101887	1103195	1	-	1	ID=IALC00000064282;Parent=IALM00000020239
contig_000439	AUGUSTUS	CDS	1103454	1103968	0.86	-	0	ID=IALC00000064283;Parent=IALM00000020239
contig_000439	AUGUSTUS	intron	1103196	1103453	0.86	-	.	ID=IALI00000044088;Parent=IALM00000020239
contig_000439	AUGUSTUS	start_codon	1103966	1103968	.	-	0	ID=IALS00000020196;Parent=IALM00000020239
contig_000439	AUGUSTUS	stop_codon	1101887	1101889	.	-	0	ID=IALST00000020198;Parent=IALM00000020239
contig_000439	AUGUSTUS	gene	1134362	1134711	.	+	.	ID=IAL_18076
contig_000439	AUGUSTUS	mRNA	1134362	1134711	0.99	+	.	ID=IALM00000020240;Parent=IAL_18076
contig_000439	AUGUSTUS	exon	1134362	1134562	.	+	.	ID=IALE00000064284;Parent=IALM00000020240
contig_000439	AUGUSTUS	exon	1134613	1134711	.	+	.	ID=IALE00000064285;Parent=IALM00000020240
contig_000439	AUGUSTUS	CDS	1134362	1134562	0.99	+	0	ID=IALC00000064284;Parent=IALM00000020240
contig_000439	AUGUSTUS	CDS	1134613	1134711	1	+	0	ID=IALC00000064285;Parent=IALM00000020240
contig_000439	AUGUSTUS	intron	1134563	1134612	0.99	+	.	ID=IALI00000044089;Parent=IALM00000020240
contig_000439	AUGUSTUS	start_codon	1134362	1134364	.	+	0	ID=IALS00000020197;Parent=IALM00000020240
contig_000439	AUGUSTUS	stop_codon	1134709	1134711	.	+	0	ID=IALST00000020199;Parent=IALM00000020240
contig_000439	AUGUSTUS	gene	1149398	1150000	.	+	.	ID=IAL_18077
contig_000439	GeneMark.hmm3	mRNA	1149398	1150000	.	+	.	ID=IALM00000020241;Parent=IAL_18077
contig_000439	GeneMark.hmm3	exon	1149398	1149788	0	+	.	ID=IALE00000064286;Parent=IALM00000020241
contig_000439	GeneMark.hmm3	exon	1149861	1150000	0	+	.	ID=IALE00000064287;Parent=IALM00000020241
contig_000439	GeneMark.hmm3	CDS	1149398	1149788	.	+	0	ID=IALC00000064286;Parent=IALM00000020241
contig_000439	GeneMark.hmm3	CDS	1149861	1150000	.	+	2	ID=IALC00000064287;Parent=IALM00000020241
contig_000439	GeneMark.hmm3	intron	1149789	1149860	.	+	2	ID=IALI00000044090;Parent=IALM00000020241
contig_000439	GeneMark.hmm3	start_codon	1149398	1149400	.	+	0	ID=IALS00000020198;Parent=IALM00000020241
contig_000439	GeneMark.hmm3	stop_codon	1149998	1150000	.	+	0	ID=IALST00000020200;Parent=IALM00000020241
contig_000439	AUGUSTUS	mRNA	1149482	1150000	0.7	+	.	ID=IALM00000020242;Parent=IAL_18077
contig_000439	AUGUSTUS	exon	1149482	1149788	.	+	.	ID=IALE00000064288;Parent=IALM00000020242
contig_000439	AUGUSTUS	exon	1149861	1150000	.	+	.	ID=IALE00000064289;Parent=IALM00000020242
contig_000439	AUGUSTUS	CDS	1149482	1149788	0.7	+	0	ID=IALC00000064288;Parent=IALM00000020242
contig_000439	AUGUSTUS	CDS	1149861	1150000	1	+	2	ID=IALC00000064289;Parent=IALM00000020242
contig_000439	AUGUSTUS	intron	1149789	1149860	1	+	.	ID=IALI00000044091;Parent=IALM00000020242
contig_000439	AUGUSTUS	start_codon	1149482	1149484	.	+	0	ID=IALS00000020199;Parent=IALM00000020242
contig_000439	AUGUSTUS	stop_codon	1149998	1150000	.	+	0	ID=IALST00000020201;Parent=IALM00000020242
contig_000439	AUGUSTUS	gene	1219077	1219736	.	+	.	ID=IAL_18078
contig_000439	AUGUSTUS	mRNA	1219077	1219736	0.28	+	.	ID=IALM00000020243;Parent=IAL_18078;Dbxref=InterPro:IPR048366,InterPro:IPR048365;desc=cAMP-dependent protein kinase activity
contig_000439	AUGUSTUS	exon	1219077	1219176	.	+	.	ID=IALE00000064290;Parent=IALM00000020243
contig_000439	AUGUSTUS	exon	1219252	1219736	.	+	.	ID=IALE00000064291;Parent=IALM00000020243
contig_000439	AUGUSTUS	CDS	1219077	1219176	0.32	+	0	ID=IALC00000064290;Parent=IALM00000020243
contig_000439	AUGUSTUS	CDS	1219252	1219736	0.79	+	2	ID=IALC00000064291;Parent=IALM00000020243
contig_000439	AUGUSTUS	intron	1219177	1219251	0.81	+	.	ID=IALI00000044092;Parent=IALM00000020243
contig_000439	AUGUSTUS	start_codon	1219077	1219079	.	+	0	ID=IALS00000020200;Parent=IALM00000020243
contig_000439	AUGUSTUS	stop_codon	1219734	1219736	.	+	0	ID=IALST00000020202;Parent=IALM00000020243
contig_000439	AUGUSTUS	gene	1219949	1220743	.	+	.	ID=IAL_18079
contig_000439	AUGUSTUS	mRNA	1219949	1220743	0.91	+	.	ID=IALM00000020244;Parent=IAL_18079;Dbxref=InterPro:IPR048367;desc=Transposase protein
contig_000439	AUGUSTUS	exon	1219949	1220743	.	+	.	ID=IALE00000064292;Parent=IALM00000020244
contig_000439	AUGUSTUS	CDS	1219949	1220743	0.91	+	0	ID=IALC00000064292;Parent=IALM00000020244
contig_000439	AUGUSTUS	start_codon	1219949	1219951	.	+	0	ID=IALS00000020201;Parent=IALM00000020244
contig_000439	AUGUSTUS	stop_codon	1220741	1220743	.	+	0	ID=IALST00000020203;Parent=IALM00000020244
contig_000439	AUGUSTUS	gene	1242723	1246388	.	+	.	ID=IAL_18080
contig_000439	AUGUSTUS	mRNA	1242723	1246388	1	+	.	ID=IALM00000020245;Parent=IAL_18080;Dbxref=InterPro:IPR015897,InterPro:IPR011009,InterPro:IPR004119;desc=transferase activity, transferring phosphorus-containing groups
contig_000439	AUGUSTUS	exon	1242723	1242915	.	+	.	ID=IALE00000064293;Parent=IALM00000020245
contig_000439	AUGUSTUS	exon	1243002	1243492	.	+	.	ID=IALE00000064294;Parent=IALM00000020245
contig_000439	AUGUSTUS	exon	1245828	1246388	.	+	.	ID=IALE00000064295;Parent=IALM00000020245
contig_000439	AUGUSTUS	CDS	1242723	1242915	1	+	0	ID=IALC00000064293;Parent=IALM00000020245
contig_000439	AUGUSTUS	CDS	1243002	1243492	1	+	2	ID=IALC00000064294;Parent=IALM00000020245
contig_000439	AUGUSTUS	CDS	1245828	1246388	1	+	0	ID=IALC00000064295;Parent=IALM00000020245
contig_000439	AUGUSTUS	intron	1242916	1243001	1	+	.	ID=IALI00000044093;Parent=IALM00000020245
contig_000439	AUGUSTUS	intron	1243493	1245827	1	+	.	ID=IALI00000044094;Parent=IALM00000020245
contig_000439	AUGUSTUS	start_codon	1242723	1242725	.	+	0	ID=IALS00000020202;Parent=IALM00000020245
contig_000439	AUGUSTUS	stop_codon	1246386	1246388	.	+	0	ID=IALST00000020204;Parent=IALM00000020245
contig_000439	AUGUSTUS	gene	1261119	1286517	.	+	.	ID=IAL_18081
contig_000439	AUGUSTUS	mRNA	1261119	1286517	1	+	.	ID=IALM00000020246;Parent=IAL_18081;Dbxref=InterPro:IPR015897,InterPro:IPR011009,InterPro:IPR004119;desc=transferase activity, transferring phosphorus-containing groups
contig_000439	AUGUSTUS	exon	1261119	1261317	.	+	.	ID=IALE00000064296;Parent=IALM00000020246
contig_000439	AUGUSTUS	exon	1261999	1262489	.	+	.	ID=IALE00000064297;Parent=IALM00000020246
contig_000439	AUGUSTUS	exon	1285899	1286265	.	+	.	ID=IALE00000064298;Parent=IALM00000020246
contig_000439	AUGUSTUS	exon	1286330	1286517	.	+	.	ID=IALE00000064299;Parent=IALM00000020246
contig_000439	AUGUSTUS	CDS	1261119	1261317	1	+	0	ID=IALC00000064296;Parent=IALM00000020246
contig_000439	AUGUSTUS	CDS	1261999	1262489	1	+	2	ID=IALC00000064297;Parent=IALM00000020246
contig_000439	AUGUSTUS	CDS	1285899	1286265	1	+	0	ID=IALC00000064298;Parent=IALM00000020246
contig_000439	AUGUSTUS	CDS	1286330	1286517	1	+	2	ID=IALC00000064299;Parent=IALM00000020246
contig_000439	AUGUSTUS	intron	1261318	1261998	1	+	.	ID=IALI00000044095;Parent=IALM00000020246
contig_000439	AUGUSTUS	intron	1262490	1285898	1	+	.	ID=IALI00000044096;Parent=IALM00000020246
contig_000439	AUGUSTUS	intron	1286266	1286329	1	+	.	ID=IALI00000044097;Parent=IALM00000020246
contig_000439	AUGUSTUS	start_codon	1261119	1261121	.	+	0	ID=IALS00000020203;Parent=IALM00000020246
contig_000439	AUGUSTUS	stop_codon	1286515	1286517	.	+	0	ID=IALST00000020205;Parent=IALM00000020246
contig_000439	AUGUSTUS	gene	1298048	1300479	.	+	.	ID=IAL_18082
contig_000439	AUGUSTUS	mRNA	1298048	1300479	1	+	.	ID=IALM00000020247;Parent=IAL_18082;Dbxref=InterPro:IPR015897,InterPro:IPR004119,InterPro:IPR011009;desc=transferase activity, transferring phosphorus-containing groups
contig_000439	AUGUSTUS	exon	1298048	1298261	.	+	.	ID=IALE00000064300;Parent=IALM00000020247
contig_000439	AUGUSTUS	exon	1299347	1300216	.	+	.	ID=IALE00000064301;Parent=IALM00000020247
contig_000439	AUGUSTUS	exon	1300274	1300479	.	+	.	ID=IALE00000064302;Parent=IALM00000020247
contig_000439	AUGUSTUS	CDS	1298048	1298261	1	+	0	ID=IALC00000064300;Parent=IALM00000020247
contig_000439	AUGUSTUS	CDS	1299347	1300216	1	+	2	ID=IALC00000064301;Parent=IALM00000020247
contig_000439	AUGUSTUS	CDS	1300274	1300479	1	+	2	ID=IALC00000064302;Parent=IALM00000020247
contig_000439	AUGUSTUS	intron	1298262	1299346	1	+	.	ID=IALI00000044098;Parent=IALM00000020247
contig_000439	AUGUSTUS	intron	1300217	1300273	1	+	.	ID=IALI00000044099;Parent=IALM00000020247
contig_000439	AUGUSTUS	start_codon	1298048	1298050	.	+	0	ID=IALS00000020204;Parent=IALM00000020247
contig_000439	AUGUSTUS	stop_codon	1300477	1300479	.	+	0	ID=IALST00000020206;Parent=IALM00000020247
contig_000439	AUGUSTUS	gene	1328530	1342241	.	+	.	ID=IAL_18083
contig_000439	AUGUSTUS	mRNA	1328530	1342241	1	+	.	ID=IALM00000020248;Parent=IAL_18083;Dbxref=InterPro:IPR015897,InterPro:IPR004119,InterPro:IPR011009;desc=transferase activity, transferring phosphorus-containing groups
contig_000439	AUGUSTUS	exon	1328530	1328734	.	+	.	ID=IALE00000064303;Parent=IALM00000020248
contig_000439	AUGUSTUS	exon	1341074	1341570	.	+	.	ID=IALE00000064304;Parent=IALM00000020248
contig_000439	AUGUSTUS	exon	1341669	1342241	.	+	.	ID=IALE00000064305;Parent=IALM00000020248
contig_000439	AUGUSTUS	CDS	1328530	1328734	1	+	0	ID=IALC00000064303;Parent=IALM00000020248
contig_000439	AUGUSTUS	CDS	1341074	1341570	1	+	2	ID=IALC00000064304;Parent=IALM00000020248
contig_000439	AUGUSTUS	CDS	1341669	1342241	1	+	0	ID=IALC00000064305;Parent=IALM00000020248
contig_000439	AUGUSTUS	intron	1328735	1341073	1	+	.	ID=IALI00000044100;Parent=IALM00000020248
contig_000439	AUGUSTUS	intron	1341571	1341668	1	+	.	ID=IALI00000044101;Parent=IALM00000020248
contig_000439	AUGUSTUS	start_codon	1328530	1328532	.	+	0	ID=IALS00000020205;Parent=IALM00000020248
contig_000439	AUGUSTUS	stop_codon	1342239	1342241	.	+	0	ID=IALST00000020207;Parent=IALM00000020248
contig_000439	GeneMark.hmm3	mRNA	1341112	1342241	.	+	.	ID=IALM00000020249;Parent=IAL_18083;Dbxref=InterPro:IPR004119,InterPro:IPR011009,InterPro:IPR015897;desc=transferase activity, transferring phosphorus-containing groups
contig_000439	GeneMark.hmm3	exon	1341112	1341570	0	+	.	ID=IALE00000064306;Parent=IALM00000020249
contig_000439	GeneMark.hmm3	exon	1341669	1342241	0	+	.	ID=IALE00000064307;Parent=IALM00000020249
contig_000439	GeneMark.hmm3	CDS	1341112	1341570	.	+	0	ID=IALC00000064306;Parent=IALM00000020249
contig_000439	GeneMark.hmm3	CDS	1341669	1342241	.	+	0	ID=IALC00000064307;Parent=IALM00000020249
contig_000439	GeneMark.hmm3	intron	1341571	1341668	.	+	0	ID=IALI00000044102;Parent=IALM00000020249
contig_000439	GeneMark.hmm3	start_codon	1341112	1341114	.	+	0	ID=IALS00000020206;Parent=IALM00000020249
contig_000439	GeneMark.hmm3	stop_codon	1342239	1342241	.	+	0	ID=IALST00000020208;Parent=IALM00000020249
contig_000439	AUGUSTUS	gene	1355536	1363872	.	+	.	ID=IAL_18084
contig_000439	AUGUSTUS	mRNA	1355536	1363872	1	+	.	ID=IALM00000020250;Parent=IAL_18084;Dbxref=InterPro:IPR004119,InterPro:IPR011009,InterPro:IPR015897;desc=transferase activity, transferring phosphorus-containing groups
contig_000439	AUGUSTUS	exon	1355536	1355766	.	+	.	ID=IALE00000064308;Parent=IALM00000020250
contig_000439	AUGUSTUS	exon	1362720	1363331	.	+	.	ID=IALE00000064309;Parent=IALM00000020250
contig_000439	AUGUSTUS	exon	1363399	1363615	.	+	.	ID=IALE00000064310;Parent=IALM00000020250
contig_000439	AUGUSTUS	exon	1363679	1363872	.	+	.	ID=IALE00000064311;Parent=IALM00000020250
contig_000439	AUGUSTUS	CDS	1355536	1355766	1	+	0	ID=IALC00000064308;Parent=IALM00000020250
contig_000439	AUGUSTUS	CDS	1362720	1363331	1	+	0	ID=IALC00000064309;Parent=IALM00000020250
contig_000439	AUGUSTUS	CDS	1363399	1363615	1	+	0	ID=IALC00000064310;Parent=IALM00000020250
contig_000439	AUGUSTUS	CDS	1363679	1363872	1	+	2	ID=IALC00000064311;Parent=IALM00000020250
contig_000439	AUGUSTUS	intron	1355767	1362719	1	+	.	ID=IALI00000044103;Parent=IALM00000020250
contig_000439	AUGUSTUS	intron	1363332	1363398	1	+	.	ID=IALI00000044104;Parent=IALM00000020250
contig_000439	AUGUSTUS	intron	1363616	1363678	1	+	.	ID=IALI00000044105;Parent=IALM00000020250
contig_000439	AUGUSTUS	start_codon	1355536	1355538	.	+	0	ID=IALS00000020207;Parent=IALM00000020250
contig_000439	AUGUSTUS	stop_codon	1363870	1363872	.	+	0	ID=IALST00000020209;Parent=IALM00000020250
contig_000439	AUGUSTUS	gene	1372021	1373401	.	-	.	ID=IAL_18085
contig_000439	AUGUSTUS	mRNA	1372021	1373401	1	-	.	ID=IALM00000020251;Parent=IAL_18085;Dbxref=InterPro:IPR004119,InterPro:IPR011009,InterPro:IPR015897;desc=transferase activity, transferring phosphorus-containing groups
contig_000439	AUGUSTUS	exon	1372021	1372220	.	-	.	ID=IALE00000064312;Parent=IALM00000020251
contig_000439	AUGUSTUS	exon	1372282	1373401	.	-	.	ID=IALE00000064313;Parent=IALM00000020251
contig_000439	AUGUSTUS	CDS	1372021	1372220	1	-	2	ID=IALC00000064312;Parent=IALM00000020251
contig_000439	AUGUSTUS	CDS	1372282	1373401	1	-	0	ID=IALC00000064313;Parent=IALM00000020251
contig_000439	AUGUSTUS	intron	1372221	1372281	1	-	.	ID=IALI00000044106;Parent=IALM00000020251
contig_000439	AUGUSTUS	start_codon	1373399	1373401	.	-	0	ID=IALS00000020208;Parent=IALM00000020251
contig_000439	AUGUSTUS	stop_codon	1372021	1372023	.	-	0	ID=IALST00000020210;Parent=IALM00000020251
contig_000439	AUGUSTUS	gene	1380824	1383087	.	+	.	ID=IAL_18086
contig_000439	AUGUSTUS	mRNA	1380824	1383087	0.66	+	.	ID=IALM00000020252;Parent=IAL_18086;Dbxref=InterPro:IPR004119,InterPro:IPR015897,InterPro:IPR011009;desc=transferase activity, transferring phosphorus-containing groups
contig_000439	AUGUSTUS	exon	1380824	1381028	.	+	.	ID=IALE00000064314;Parent=IALM00000020252
contig_000439	AUGUSTUS	exon	1381895	1382098	.	+	.	ID=IALE00000064315;Parent=IALM00000020252
contig_000439	AUGUSTUS	exon	1382251	1382390	.	+	.	ID=IALE00000064316;Parent=IALM00000020252
contig_000439	AUGUSTUS	exon	1382453	1382822	.	+	.	ID=IALE00000064317;Parent=IALM00000020252
contig_000439	AUGUSTUS	exon	1382894	1383087	.	+	.	ID=IALE00000064318;Parent=IALM00000020252
contig_000439	AUGUSTUS	CDS	1380824	1381028	1	+	0	ID=IALC00000064314;Parent=IALM00000020252
contig_000439	AUGUSTUS	CDS	1381895	1382098	0.74	+	2	ID=IALC00000064315;Parent=IALM00000020252
contig_000439	AUGUSTUS	CDS	1382251	1382390	0.68	+	2	ID=IALC00000064316;Parent=IALM00000020252
contig_000439	AUGUSTUS	CDS	1382453	1382822	1	+	0	ID=IALC00000064317;Parent=IALM00000020252
contig_000439	AUGUSTUS	CDS	1382894	1383087	1	+	2	ID=IALC00000064318;Parent=IALM00000020252
contig_000439	AUGUSTUS	intron	1381029	1381894	1	+	.	ID=IALI00000044107;Parent=IALM00000020252
contig_000439	AUGUSTUS	intron	1382099	1382250	0.66	+	.	ID=IALI00000044108;Parent=IALM00000020252
contig_000439	AUGUSTUS	intron	1382391	1382452	1	+	.	ID=IALI00000044109;Parent=IALM00000020252
contig_000439	AUGUSTUS	intron	1382823	1382893	1	+	.	ID=IALI00000044110;Parent=IALM00000020252
contig_000439	AUGUSTUS	start_codon	1380824	1380826	.	+	0	ID=IALS00000020209;Parent=IALM00000020252
contig_000439	AUGUSTUS	stop_codon	1383085	1383087	.	+	0	ID=IALST00000020211;Parent=IALM00000020252
contig_000439	AUGUSTUS	gene	1388160	1389703	.	+	.	ID=IAL_18087
contig_000439	AUGUSTUS	mRNA	1388160	1389703	1	+	.	ID=IALM00000020253;Parent=IAL_18087;Dbxref=InterPro:IPR015897,InterPro:IPR011009,InterPro:IPR004119;desc=transferase activity, transferring phosphorus-containing groups
contig_000439	AUGUSTUS	exon	1388160	1389201	.	+	.	ID=IALE00000064319;Parent=IALM00000020253
contig_000439	AUGUSTUS	exon	1389504	1389703	.	+	.	ID=IALE00000064320;Parent=IALM00000020253
contig_000439	AUGUSTUS	CDS	1388160	1389201	1	+	0	ID=IALC00000064319;Parent=IALM00000020253
contig_000439	AUGUSTUS	CDS	1389504	1389703	1	+	2	ID=IALC00000064320;Parent=IALM00000020253
contig_000439	AUGUSTUS	intron	1389202	1389503	1	+	.	ID=IALI00000044111;Parent=IALM00000020253
contig_000439	AUGUSTUS	start_codon	1388160	1388162	.	+	0	ID=IALS00000020210;Parent=IALM00000020253
contig_000439	AUGUSTUS	stop_codon	1389701	1389703	.	+	0	ID=IALST00000020212;Parent=IALM00000020253
contig_000439	AUGUSTUS	gene	1392314	1393627	.	+	.	ID=IAL_18088
contig_000439	AUGUSTUS	mRNA	1392314	1393627	1	+	.	ID=IALM00000020254;Parent=IAL_18088;Dbxref=InterPro:IPR015897,InterPro:IPR004119,InterPro:IPR011009;desc=transferase activity, transferring phosphorus-containing groups
contig_000439	AUGUSTUS	exon	1392314	1393367	.	+	.	ID=IALE00000064321;Parent=IALM00000020254
contig_000439	AUGUSTUS	exon	1393428	1393627	.	+	.	ID=IALE00000064322;Parent=IALM00000020254
contig_000439	AUGUSTUS	CDS	1392314	1393367	1	+	0	ID=IALC00000064321;Parent=IALM00000020254
contig_000439	AUGUSTUS	CDS	1393428	1393627	1	+	2	ID=IALC00000064322;Parent=IALM00000020254
contig_000439	AUGUSTUS	intron	1393368	1393427	1	+	.	ID=IALI00000044112;Parent=IALM00000020254
contig_000439	AUGUSTUS	start_codon	1392314	1392316	.	+	0	ID=IALS00000020211;Parent=IALM00000020254
contig_000439	AUGUSTUS	stop_codon	1393625	1393627	.	+	0	ID=IALST00000020213;Parent=IALM00000020254
contig_000439	AUGUSTUS	gene	1401647	1403291	.	+	.	ID=IAL_18089
contig_000439	AUGUSTUS	mRNA	1401647	1403291	1	+	.	ID=IALM00000020255;Parent=IAL_18089;Dbxref=InterPro:IPR015897,InterPro:IPR011009,InterPro:IPR004119;desc=transferase activity, transferring phosphorus-containing groups
contig_000439	AUGUSTUS	exon	1401647	1402718	.	+	.	ID=IALE00000064323;Parent=IALM00000020255
contig_000439	AUGUSTUS	exon	1403095	1403291	.	+	.	ID=IALE00000064324;Parent=IALM00000020255
contig_000439	AUGUSTUS	CDS	1401647	1402718	1	+	0	ID=IALC00000064323;Parent=IALM00000020255
contig_000439	AUGUSTUS	CDS	1403095	1403291	1	+	2	ID=IALC00000064324;Parent=IALM00000020255
contig_000439	AUGUSTUS	intron	1402719	1403094	1	+	.	ID=IALI00000044113;Parent=IALM00000020255
contig_000439	AUGUSTUS	start_codon	1401647	1401649	.	+	0	ID=IALS00000020212;Parent=IALM00000020255
contig_000439	AUGUSTUS	stop_codon	1403289	1403291	.	+	0	ID=IALST00000020214;Parent=IALM00000020255
contig_000439	AUGUSTUS	gene	1416805	1420335	.	-	.	ID=IAL_18090
contig_000439	AUGUSTUS	mRNA	1416805	1420335	0.83	-	.	ID=IALM00000020256;Parent=IAL_18090;Dbxref=InterPro:IPR004119,InterPro:IPR011009,InterPro:IPR015897;desc=transferase activity, transferring phosphorus-containing groups
contig_000439	AUGUSTUS	exon	1416805	1417004	.	-	.	ID=IALE00000064325;Parent=IALM00000020256
contig_000439	AUGUSTUS	exon	1419052	1419405	.	-	.	ID=IALE00000064326;Parent=IALM00000020256
contig_000439	AUGUSTUS	exon	1420032	1420335	.	-	.	ID=IALE00000064327;Parent=IALM00000020256
contig_000439	AUGUSTUS	CDS	1416805	1417004	1	-	2	ID=IALC00000064325;Parent=IALM00000020256
contig_000439	AUGUSTUS	CDS	1419052	1419405	0.83	-	2	ID=IALC00000064326;Parent=IALM00000020256
contig_000439	AUGUSTUS	CDS	1420032	1420335	0.98	-	0	ID=IALC00000064327;Parent=IALM00000020256
contig_000439	AUGUSTUS	intron	1417005	1419051	1	-	.	ID=IALI00000044114;Parent=IALM00000020256
contig_000439	AUGUSTUS	intron	1419406	1420031	0.83	-	.	ID=IALI00000044115;Parent=IALM00000020256
contig_000439	AUGUSTUS	start_codon	1420333	1420335	.	-	0	ID=IALS00000020213;Parent=IALM00000020256
contig_000439	AUGUSTUS	stop_codon	1416805	1416807	.	-	0	ID=IALST00000020215;Parent=IALM00000020256
contig_000439	AUGUSTUS	gene	1447952	1456201	.	+	.	ID=IAL_18091
contig_000439	AUGUSTUS	mRNA	1447952	1456201	1	+	.	ID=IALM00000020257;Parent=IAL_18091;Dbxref=InterPro:IPR011009,InterPro:IPR015897,InterPro:IPR004119;desc=transferase activity, transferring phosphorus-containing groups
contig_000439	AUGUSTUS	exon	1447952	1449014	.	+	.	ID=IALE00000064328;Parent=IALM00000020257
contig_000439	AUGUSTUS	exon	1455999	1456201	.	+	.	ID=IALE00000064329;Parent=IALM00000020257
contig_000439	AUGUSTUS	CDS	1447952	1449014	1	+	0	ID=IALC00000064328;Parent=IALM00000020257
contig_000439	AUGUSTUS	CDS	1455999	1456201	1	+	2	ID=IALC00000064329;Parent=IALM00000020257
contig_000439	AUGUSTUS	intron	1449015	1455998	1	+	.	ID=IALI00000044116;Parent=IALM00000020257
contig_000439	AUGUSTUS	start_codon	1447952	1447954	.	+	0	ID=IALS00000020214;Parent=IALM00000020257
contig_000439	AUGUSTUS	stop_codon	1456199	1456201	.	+	0	ID=IALST00000020216;Parent=IALM00000020257
contig_000439	AUGUSTUS	gene	1468892	1477900	.	-	.	ID=IAL_18092
contig_000439	AUGUSTUS	mRNA	1468892	1477900	1	-	.	ID=IALM00000020258;Parent=IAL_18092;Dbxref=InterPro:IPR018935,InterPro:IPR030484,InterPro:IPR011009,InterPro:IPR018934,InterPro:IPR036388,InterPro:IPR000687,InterPro:IPR015285,InterPro:IPR036390;gO_terms=GO:0002119,GO:0002164,GO:0003674,GO:0003824,GO:0004672,GO:0005575,GO:0005622,GO:0005623,GO:0005634,GO:0005654,GO:0005737,GO:0005829,GO:0006139,GO:0006364,GO:0006396,GO:0006464,GO:0006468,GO:0006725,GO:0006793,GO:0006796,GO:0006807,GO:0007088,GO:0007275,GO:0007346,GO:0007399,GO:0008150,GO:0008152,GO:0008284,GO:0009791,GO:0009893,GO:0009987,GO:0010467,GO:0010468,GO:0010564,GO:0010604,GO:0010628,GO:0010720,GO:0010965,GO:0014013,GO:0014015,GO:0016070,GO:0016072,GO:0016301,GO:0016310,GO:0016740,GO:0016772,GO:0016773,GO:0019219,GO:0019222,GO:0019538,GO:0022008,GO:0022613,GO:0030071,GO:0030154,GO:0030490,GO:0030684,GO:0030688,GO:0031323,GO:0031325,GO:0031974,GO:0031981,GO:0032239,GO:0032241,GO:0032386,GO:0032388,GO:0032501,GO:0032502,GO:0032879,GO:0032880,GO:0032991,GO:0033043,GO:0033044,GO:0033045,GO:0033047,GO:0033157,GO:0034470,GO:0034641,GO:0034660,GO:0036211,GO:0042127,GO:0042254,GO:0042274,GO:0043170,GO:0043226,GO:0043227,GO:0043229,GO:0043231,GO:0043233,GO:0043412,GO:0044085,GO:0044087,GO:0044089,GO:0044237,GO:0044238,GO:0044260,GO:0044267,GO:0044422,GO:0044424,GO:0044428,GO:0044444,GO:0044446,GO:0044464,GO:0045595,GO:0045597,GO:0045935,GO:0046483,GO:0046777,GO:0046822,GO:0046824,GO:0046825,GO:0046827,GO:0046831,GO:0046833,GO:0048518,GO:0048522,GO:0048699,GO:0048731,GO:0048856,GO:0048869,GO:0050767,GO:0050769,GO:0050789,GO:0050793,GO:0050794,GO:0051049,GO:0051050,GO:0051094,GO:0051128,GO:0051171,GO:0051173,GO:0051222,GO:0051223,GO:0051239,GO:0051240,GO:0051252,GO:0051254,GO:0051726,GO:0051783,GO:0051960,GO:0051962,GO:0051983,GO:0060251,GO:0060252,GO:0060255,GO:0060284,GO:0060341,GO:0065007,GO:0070013,GO:0070201,GO:0071704,GO:0071840,GO:0080090,GO:0090069,GO:0090070,GO:0090087,GO:0090304,GO:0090316,GO:0140096,GO:1901360,GO:1901564,GO:1901987,GO:1901990,GO:1902099,GO:1903827,GO:1903829,GO:1904951,GO:1905818,GO:1990904,GO:2000026,GO:2000197,GO:2000199,GO:2000200,GO:2000202,GO:2000206,GO:2000208,GO:2000232,GO:2000234-GO:0004674,GO:0005524;desc=protein serine threonine kinase activity. It is involved in the biological process described with protein phosphorylation
contig_000439	AUGUSTUS	exon	1468892	1469596	.	-	.	ID=IALE00000064330;Parent=IALM00000020258
contig_000439	AUGUSTUS	exon	1469652	1469823	.	-	.	ID=IALE00000064331;Parent=IALM00000020258
contig_000439	AUGUSTUS	exon	1475655	1475846	.	-	.	ID=IALE00000064332;Parent=IALM00000020258
contig_000439	AUGUSTUS	exon	1475911	1476289	.	-	.	ID=IALE00000064333;Parent=IALM00000020258
contig_000439	AUGUSTUS	exon	1477629	1477770	.	-	.	ID=IALE00000064334;Parent=IALM00000020258
contig_000439	AUGUSTUS	exon	1477835	1477900	.	-	.	ID=IALE00000064335;Parent=IALM00000020258
contig_000439	AUGUSTUS	CDS	1468892	1469596	1	-	0	ID=IALC00000064330;Parent=IALM00000020258
contig_000439	AUGUSTUS	CDS	1469652	1469823	1	-	1	ID=IALC00000064331;Parent=IALM00000020258
contig_000439	AUGUSTUS	CDS	1475655	1475846	1	-	1	ID=IALC00000064332;Parent=IALM00000020258
contig_000439	AUGUSTUS	CDS	1475911	1476289	1	-	2	ID=IALC00000064333;Parent=IALM00000020258
contig_000439	AUGUSTUS	CDS	1477629	1477770	1	-	0	ID=IALC00000064334;Parent=IALM00000020258
contig_000439	AUGUSTUS	CDS	1477835	1477900	1	-	0	ID=IALC00000064335;Parent=IALM00000020258
contig_000439	AUGUSTUS	intron	1469597	1469651	1	-	.	ID=IALI00000044117;Parent=IALM00000020258
contig_000439	AUGUSTUS	intron	1469824	1475654	1	-	.	ID=IALI00000044118;Parent=IALM00000020258
contig_000439	AUGUSTUS	intron	1475847	1475910	1	-	.	ID=IALI00000044119;Parent=IALM00000020258
contig_000439	AUGUSTUS	intron	1476290	1477628	1	-	.	ID=IALI00000044120;Parent=IALM00000020258
contig_000439	AUGUSTUS	intron	1477771	1477834	1	-	.	ID=IALI00000044121;Parent=IALM00000020258
contig_000439	AUGUSTUS	start_codon	1477898	1477900	.	-	0	ID=IALS00000020215;Parent=IALM00000020258
contig_000439	AUGUSTUS	stop_codon	1468892	1468894	.	-	0	ID=IALST00000020217;Parent=IALM00000020258
contig_000439	AUGUSTUS	gene	1490194	1494213	.	-	.	ID=IAL_18093
contig_000439	AUGUSTUS	mRNA	1490194	1494213	0.97	-	.	ID=IALM00000020259;Parent=IAL_18093
contig_000439	AUGUSTUS	exon	1490194	1490204	.	-	.	ID=IALE00000064336;Parent=IALM00000020259
contig_000439	AUGUSTUS	exon	1490262	1491551	.	-	.	ID=IALE00000064337;Parent=IALM00000020259
contig_000439	AUGUSTUS	exon	1491603	1494213	.	-	.	ID=IALE00000064338;Parent=IALM00000020259
contig_000439	AUGUSTUS	CDS	1490194	1490204	1	-	2	ID=IALC00000064336;Parent=IALM00000020259
contig_000439	AUGUSTUS	CDS	1490262	1491551	0.99	-	2	ID=IALC00000064337;Parent=IALM00000020259
contig_000439	AUGUSTUS	CDS	1491603	1494213	0.98	-	0	ID=IALC00000064338;Parent=IALM00000020259
contig_000439	AUGUSTUS	intron	1490205	1490261	0.99	-	.	ID=IALI00000044122;Parent=IALM00000020259
contig_000439	AUGUSTUS	intron	1491552	1491602	1	-	.	ID=IALI00000044123;Parent=IALM00000020259
contig_000439	AUGUSTUS	start_codon	1494211	1494213	.	-	0	ID=IALS00000020216;Parent=IALM00000020259
contig_000439	AUGUSTUS	stop_codon	1490194	1490196	.	-	0	ID=IALST00000020218;Parent=IALM00000020259
contig_000439	AUGUSTUS	gene	1497530	1498511	.	-	.	ID=IAL_18094
contig_000439	AUGUSTUS	mRNA	1497530	1498511	0.48	-	.	ID=IALM00000020260;Parent=IAL_18094
contig_000439	AUGUSTUS	exon	1497530	1498288	.	-	.	ID=IALE00000064339;Parent=IALM00000020260
contig_000439	AUGUSTUS	exon	1498494	1498511	.	-	.	ID=IALE00000064340;Parent=IALM00000020260
contig_000439	AUGUSTUS	CDS	1497530	1498288	1	-	0	ID=IALC00000064339;Parent=IALM00000020260
contig_000439	AUGUSTUS	CDS	1498494	1498511	0.48	-	0	ID=IALC00000064340;Parent=IALM00000020260
contig_000439	AUGUSTUS	intron	1498289	1498493	0.48	-	.	ID=IALI00000044124;Parent=IALM00000020260
contig_000439	AUGUSTUS	start_codon	1498509	1498511	.	-	0	ID=IALS00000020217;Parent=IALM00000020260
contig_000439	AUGUSTUS	stop_codon	1497530	1497532	.	-	0	ID=IALST00000020219;Parent=IALM00000020260
contig_000439	AUGUSTUS	gene	1512662	1516761	.	+	.	ID=IAL_18095
contig_000439	AUGUSTUS	mRNA	1512662	1516761	1	+	.	ID=IALM00000020261;Parent=IAL_18095;Dbxref=InterPro:IPR029058,InterPro:IPR053858,InterPro:IPR048263;gO_terms=GO:0005575,GO:0005622,GO:0005623,GO:0005737,GO:0005783,GO:0012505,GO:0043226,GO:0043227,GO:0043229,GO:0043231,GO:0044424,GO:0044444,GO:0044464;desc=Arb2 domain
contig_000439	AUGUSTUS	exon	1512662	1512718	.	+	.	ID=IALE00000064341;Parent=IALM00000020261
contig_000439	AUGUSTUS	exon	1512780	1512918	.	+	.	ID=IALE00000064342;Parent=IALM00000020261
contig_000439	AUGUSTUS	exon	1512973	1513088	.	+	.	ID=IALE00000064343;Parent=IALM00000020261
contig_000439	AUGUSTUS	exon	1513147	1513334	.	+	.	ID=IALE00000064344;Parent=IALM00000020261
contig_000439	AUGUSTUS	exon	1513824	1514082	.	+	.	ID=IALE00000064345;Parent=IALM00000020261
contig_000439	AUGUSTUS	exon	1514138	1514330	.	+	.	ID=IALE00000064346;Parent=IALM00000020261
contig_000439	AUGUSTUS	exon	1516637	1516761	.	+	.	ID=IALE00000064347;Parent=IALM00000020261
contig_000439	AUGUSTUS	CDS	1512662	1512718	1	+	0	ID=IALC00000064341;Parent=IALM00000020261
contig_000439	AUGUSTUS	CDS	1512780	1512918	1	+	0	ID=IALC00000064342;Parent=IALM00000020261
contig_000439	AUGUSTUS	CDS	1512973	1513088	1	+	2	ID=IALC00000064343;Parent=IALM00000020261
contig_000439	AUGUSTUS	CDS	1513147	1513334	1	+	0	ID=IALC00000064344;Parent=IALM00000020261
contig_000439	AUGUSTUS	CDS	1513824	1514082	1	+	1	ID=IALC00000064345;Parent=IALM00000020261
contig_000439	AUGUSTUS	CDS	1514138	1514330	1	+	0	ID=IALC00000064346;Parent=IALM00000020261
contig_000439	AUGUSTUS	CDS	1516637	1516761	1	+	2	ID=IALC00000064347;Parent=IALM00000020261
contig_000439	AUGUSTUS	intron	1512719	1512779	1	+	.	ID=IALI00000044125;Parent=IALM00000020261
contig_000439	AUGUSTUS	intron	1512919	1512972	1	+	.	ID=IALI00000044126;Parent=IALM00000020261
contig_000439	AUGUSTUS	intron	1513089	1513146	1	+	.	ID=IALI00000044127;Parent=IALM00000020261
contig_000439	AUGUSTUS	intron	1513335	1513823	1	+	.	ID=IALI00000044128;Parent=IALM00000020261
contig_000439	AUGUSTUS	intron	1514083	1514137	1	+	.	ID=IALI00000044129;Parent=IALM00000020261
contig_000439	AUGUSTUS	intron	1514331	1516636	1	+	.	ID=IALI00000044130;Parent=IALM00000020261
contig_000439	AUGUSTUS	start_codon	1512662	1512664	.	+	0	ID=IALS00000020218;Parent=IALM00000020261
contig_000439	AUGUSTUS	stop_codon	1516759	1516761	.	+	0	ID=IALST00000020220;Parent=IALM00000020261
contig_000439	AUGUSTUS	gene	1764011	1766281	.	-	.	ID=IAL_18096
contig_000439	AUGUSTUS	mRNA	1764011	1766281	0.51	-	.	ID=IALM00000020262;Parent=IAL_18096;Dbxref=InterPro:IPR000477,InterPro:IPR036691,InterPro:IPR043502,InterPro:IPR005135;gO_terms=GO:0003824;desc=positive regulation of TOR signaling
contig_000439	AUGUSTUS	exon	1764011	1766281	.	-	.	ID=IALE00000064348;Parent=IALM00000020262
contig_000439	AUGUSTUS	CDS	1764011	1766281	0.51	-	0	ID=IALC00000064348;Parent=IALM00000020262
contig_000439	AUGUSTUS	start_codon	1766279	1766281	.	-	0	ID=IALS00000020219;Parent=IALM00000020262
contig_000439	AUGUSTUS	stop_codon	1764011	1764013	.	-	0	ID=IALST00000020221;Parent=IALM00000020262
contig_000439	AUGUSTUS	gene	1860621	1861500	.	+	.	ID=IAL_18097
contig_000439	AUGUSTUS	mRNA	1860621	1861500	0.38	+	.	ID=IALM00000020263;Parent=IAL_18097
contig_000439	AUGUSTUS	exon	1860621	1860669	.	+	.	ID=IALE00000064349;Parent=IALM00000020263
contig_000439	AUGUSTUS	exon	1860734	1861500	.	+	.	ID=IALE00000064350;Parent=IALM00000020263
contig_000439	AUGUSTUS	CDS	1860621	1860669	0.46	+	0	ID=IALC00000064349;Parent=IALM00000020263
contig_000439	AUGUSTUS	CDS	1860734	1861500	0.8	+	2	ID=IALC00000064350;Parent=IALM00000020263
contig_000439	AUGUSTUS	intron	1860670	1860733	0.99	+	.	ID=IALI00000044131;Parent=IALM00000020263
contig_000439	AUGUSTUS	start_codon	1860621	1860623	.	+	0	ID=IALS00000020220;Parent=IALM00000020263
contig_000439	AUGUSTUS	stop_codon	1861498	1861500	.	+	0	ID=IALST00000020222;Parent=IALM00000020263
contig_000439	AUGUSTUS	gene	1862155	1862511	.	+	.	ID=IAL_18098
contig_000439	AUGUSTUS	mRNA	1862155	1862511	0.29	+	.	ID=IALM00000020264;Parent=IAL_18098
contig_000439	AUGUSTUS	exon	1862155	1862283	.	+	.	ID=IALE00000064351;Parent=IALM00000020264
contig_000439	AUGUSTUS	exon	1862350	1862511	.	+	.	ID=IALE00000064352;Parent=IALM00000020264
contig_000439	AUGUSTUS	CDS	1862155	1862283	0.53	+	0	ID=IALC00000064351;Parent=IALM00000020264
contig_000439	AUGUSTUS	CDS	1862350	1862511	0.57	+	0	ID=IALC00000064352;Parent=IALM00000020264
contig_000439	AUGUSTUS	intron	1862284	1862349	1	+	.	ID=IALI00000044132;Parent=IALM00000020264
contig_000439	AUGUSTUS	start_codon	1862155	1862157	.	+	0	ID=IALS00000020221;Parent=IALM00000020264
contig_000439	AUGUSTUS	stop_codon	1862509	1862511	.	+	0	ID=IALST00000020223;Parent=IALM00000020264
contig_000439	AUGUSTUS	gene	1863540	1864525	.	-	.	ID=IAL_18099
contig_000439	AUGUSTUS	mRNA	1863540	1864525	1	-	.	ID=IALM00000020265;Parent=IAL_18099;Dbxref=InterPro:IPR043504,InterPro:IPR018114,InterPro:IPR001314,InterPro:IPR001254,InterPro:IPR050430,InterPro:IPR033116,InterPro:IPR009003;gO_terms=GO:0003674,GO:0003824,GO:0004175,GO:0004252,GO:0006508,GO:0006807,GO:0008150,GO:0008152,GO:0008233,GO:0008236,GO:0016787,GO:0017171,GO:0019538,GO:0043170,GO:0044238,GO:0070011,GO:0071704,GO:0140096,GO:1901564-GO:0004252;desc=serine-type endopeptidase activity. It is involved in the biological process described with proteolysis
contig_000439	AUGUSTUS	exon	1863540	1863695	.	-	.	ID=IALE00000064353;Parent=IALM00000020265
contig_000439	AUGUSTUS	exon	1863774	1864378	.	-	.	ID=IALE00000064354;Parent=IALM00000020265
contig_000439	AUGUSTUS	exon	1864444	1864525	.	-	.	ID=IALE00000064355;Parent=IALM00000020265
contig_000439	AUGUSTUS	CDS	1863540	1863695	1	-	0	ID=IALC00000064353;Parent=IALM00000020265
contig_000439	AUGUSTUS	CDS	1863774	1864378	1	-	2	ID=IALC00000064354;Parent=IALM00000020265
contig_000439	AUGUSTUS	CDS	1864444	1864525	1	-	0	ID=IALC00000064355;Parent=IALM00000020265
contig_000439	AUGUSTUS	intron	1863696	1863773	1	-	.	ID=IALI00000044133;Parent=IALM00000020265
contig_000439	AUGUSTUS	intron	1864379	1864443	1	-	.	ID=IALI00000044134;Parent=IALM00000020265
contig_000439	AUGUSTUS	start_codon	1864523	1864525	.	-	0	ID=IALS00000020222;Parent=IALM00000020265
contig_000439	AUGUSTUS	stop_codon	1863540	1863542	.	-	0	ID=IALST00000020224;Parent=IALM00000020265
contig_000439	AUGUSTUS	gene	1899139	1900068	.	-	.	ID=IAL_18100
contig_000439	AUGUSTUS	mRNA	1899139	1900068	1	-	.	ID=IALM00000020266;Parent=IAL_18100
contig_000439	AUGUSTUS	exon	1899139	1900068	.	-	.	ID=IALE00000064356;Parent=IALM00000020266
contig_000439	AUGUSTUS	CDS	1899139	1900068	1	-	0	ID=IALC00000064356;Parent=IALM00000020266
contig_000439	AUGUSTUS	start_codon	1900066	1900068	.	-	0	ID=IALS00000020223;Parent=IALM00000020266
contig_000439	AUGUSTUS	stop_codon	1899139	1899141	.	-	0	ID=IALST00000020225;Parent=IALM00000020266
contig_000439	AUGUSTUS	gene	1900195	1908553	.	-	.	ID=IAL_18101
contig_000439	AUGUSTUS	mRNA	1900195	1908553	0.29	-	.	ID=IALM00000020267;Parent=IAL_18101;Dbxref=InterPro:IPR035500,InterPro:IPR000536,InterPro:IPR050274;gO_terms=GO:0000003,GO:0000079,GO:0000122,GO:0000976,GO:0000977,GO:0000978,GO:0000981,GO:0000982,GO:0000987,GO:0001012,GO:0001067,GO:0001078,GO:0001227,GO:0001568,GO:0001654,GO:0001655,GO:0001701,GO:0001709,GO:0001736,GO:0001738,GO:0001745,GO:0001751,GO:0001752,GO:0001754,GO:0001764,GO:0001890,GO:0001892,GO:0001893,GO:0001932,GO:0001933,GO:0001935,GO:0001936,GO:0001937,GO:0001944,GO:0001945,GO:0001972,GO:0002009,GO:0003002,GO:0003006,GO:0003008,GO:0003013,GO:0003073,GO:0003084,GO:0003158,GO:0003674,GO:0003676,GO:0003677,GO:0003690,GO:0003700,GO:0003712,GO:0003713,GO:0003714,GO:0004879,GO:0005488,GO:0005501,GO:0005515,GO:0005575,GO:0005622,GO:0005623,GO:0005634,GO:0005654,GO:0005737,GO:0005829,GO:0006139,GO:0006351,GO:0006352,GO:0006355,GO:0006357,GO:0006366,GO:0006367,GO:0006469,GO:0006629,GO:0006725,GO:0006807,GO:0006928,GO:0007154,GO:0007163,GO:0007164,GO:0007165,GO:0007267,GO:0007268,GO:0007270,GO:0007275,GO:0007389,GO:0007399,GO:0007417,GO:0007419,GO:0007420,GO:0007423,GO:0007442,GO:0007443,GO:0007462,GO:0007464,GO:0007465,GO:0007503,GO:0007507,GO:0007510,GO:0007517,GO:0007519,GO:0007565,GO:0008015,GO:0008150,GO:0008152,GO:0008217,GO:0008283,GO:0008285,GO:0008289,GO:0009058,GO:0009059,GO:0009314,GO:0009416,GO:0009453,GO:0009566,GO:0009605,GO:0009628,GO:0009653,GO:0009719,GO:0009725,GO:0009790,GO:0009792,GO:0009887,GO:0009888,GO:0009889,GO:0009890,GO:0009891,GO:0009892,GO:0009893,GO:0009952,GO:0009956,GO:0009987,GO:0010001,GO:0010002,GO:0010033,GO:0010467,GO:0010468,GO:0010556,GO:0010557,GO:0010558,GO:0010563,GO:0010594,GO:0010596,GO:0010604,GO:0010605,GO:0010628,GO:0010629,GO:0010632,GO:0010633,GO:0010721,GO:0010975,GO:0010977,GO:0014016,GO:0014019,GO:0014070,GO:0014706,GO:0016070,GO:0016477,GO:0018130,GO:0019219,GO:0019220,GO:0019222,GO:0019438,GO:0019840,GO:0019953,GO:0021537,GO:0021543,GO:0021782,GO:0021796,GO:0021871,GO:0021978,GO:0021987,GO:0022008,GO:0022414,GO:0023052,GO:0030154,GO:0030182,GO:0030334,GO:0030336,GO:0030522,GO:0030855,GO:0030900,GO:0031323,GO:0031324,GO:0031325,GO:0031326,GO:0031327,GO:0031328,GO:0031344,GO:0031345,GO:0031399,GO:0031400,GO:0031406,GO:0031974,GO:0031981,GO:0032268,GO:0032269,GO:0032355,GO:0032501,GO:0032502,GO:0032504,GO:0032774,GO:0032879,GO:0033293,GO:0033673,GO:0033993,GO:0034641,GO:0034645,GO:0034654,GO:0035051,GO:0035239,GO:0035295,GO:0036094,GO:0040011,GO:0040012,GO:0040013,GO:0042063,GO:0042067,GO:0042127,GO:0042221,GO:0042325,GO:0042326,GO:0042330,GO:0042331,GO:0042684,GO:0042706,GO:0042802,GO:0042803,GO:0043009,GO:0043086,GO:0043167,GO:0043168,GO:0043170,GO:0043177,GO:0043226,GO:0043227,GO:0043229,GO:0043231,GO:0043233,GO:0043549,GO:0043565,GO:0044092,GO:0044212,GO:0044237,GO:0044238,GO:0044249,GO:0044260,GO:0044271,GO:0044323,GO:0044422,GO:0044424,GO:0044428,GO:0044444,GO:0044446,GO:0044464,GO:0044703,GO:0044706,GO:0045165,GO:0045446,GO:0045466,GO:0045595,GO:0045596,GO:0045664,GO:0045665,GO:0045736,GO:0045777,GO:0045786,GO:0045859,GO:0045892,GO:0045893,GO:0045934,GO:0045935,GO:0045936,GO:0045944,GO:0046483,GO:0046530,GO:0046552,GO:0046982,GO:0046983,GO:0048052,GO:0048056,GO:0048468,GO:0048513,GO:0048514,GO:0048518,GO:0048519,GO:0048522,GO:0048523,GO:0048546,GO:0048565,GO:0048568,GO:0048583,GO:0048584,GO:0048592,GO:0048598,GO:0048608,GO:0048609,GO:0048619,GO:0048663,GO:0048699,GO:0048729,GO:0048731,GO:0048736,GO:0048749,GO:0048856,GO:0048863,GO:0048864,GO:0048869,GO:0048870,GO:0050673,GO:0050678,GO:0050680,GO:0050767,GO:0050768,GO:0050789,GO:0050790,GO:0050793,GO:0050794,GO:0050896,GO:0051093,GO:0051128,GO:0051129,GO:0051171,GO:0051172,GO:0051173,GO:0051174,GO:0051179,GO:0051239,GO:0051241,GO:0051246,GO:0051248,GO:0051252,GO:0051253,GO:0051254,GO:0051270,GO:0051271,GO:0051338,GO:0051348,GO:0051674,GO:0051704,GO:0051716,GO:0051726,GO:0051960,GO:0051961,GO:0055123,GO:0060135,GO:0060147,GO:0060148,GO:0060173,GO:0060255,GO:0060284,GO:0060322,GO:0060429,GO:0060537,GO:0060538,GO:0060562,GO:0060612,GO:0060674,GO:0060706,GO:0060707,GO:0060836,GO:0060838,GO:0060839,GO:0060841,GO:0060849,GO:0060850,GO:0060911,GO:0060913,GO:0060964,GO:0060966,GO:0060968,GO:0061061,GO:0061326,GO:0061331,GO:0061333,GO:0061448,GO:0061458,GO:0061525,GO:0065007,GO:0065008,GO:0065009,GO:0070013,GO:0070920,GO:0071704,GO:0071900,GO:0071901,GO:0072001,GO:0072002,GO:0072148,GO:0072358,GO:0072359,GO:0080090,GO:0090304,GO:0090596,GO:0097159,GO:0097659,GO:0098531,GO:0098916,GO:0099536,GO:0099537,GO:0120035,GO:0140110,GO:1901360,GO:1901362,GO:1901363,GO:1901576,GO:1901700,GO:1902679,GO:1902680,GO:1903506,GO:1903507,GO:1903508,GO:1903798,GO:1903800,GO:1904029,GO:1904030,GO:1990837,GO:2000026,GO:2000112,GO:2000113,GO:2000145,GO:2000146,GO:2000637,GO:2001013,GO:2001141;desc=ligand-activated sequence-specific DNA binding RNA polymerase II transcription factor activity.
contig_000439	AUGUSTUS	exon	1900195	1900311	.	-	.	ID=IALE00000064357;Parent=IALM00000020267
contig_000439	AUGUSTUS	exon	1906488	1906645	.	-	.	ID=IALE00000064358;Parent=IALM00000020267
contig_000439	AUGUSTUS	exon	1908505	1908553	.	-	.	ID=IALE00000064359;Parent=IALM00000020267
contig_000439	AUGUSTUS	CDS	1900195	1900311	1	-	0	ID=IALC00000064357;Parent=IALM00000020267
contig_000439	AUGUSTUS	CDS	1906488	1906645	1	-	2	ID=IALC00000064358;Parent=IALM00000020267
contig_000439	AUGUSTUS	CDS	1908505	1908553	0.29	-	0	ID=IALC00000064359;Parent=IALM00000020267
contig_000439	AUGUSTUS	intron	1900312	1906487	1	-	.	ID=IALI00000044135;Parent=IALM00000020267
contig_000439	AUGUSTUS	intron	1906646	1908504	0.31	-	.	ID=IALI00000044136;Parent=IALM00000020267
contig_000439	AUGUSTUS	start_codon	1908551	1908553	.	-	0	ID=IALS00000020224;Parent=IALM00000020267
contig_000439	AUGUSTUS	stop_codon	1900195	1900197	.	-	0	ID=IALST00000020226;Parent=IALM00000020267
contig_000439	AUGUSTUS	gene	1938295	1985744	.	-	.	ID=IAL_18102
contig_000439	AUGUSTUS	mRNA	1938295	1985744	0.43	-	.	ID=IALM00000020268;Parent=IAL_18102;Dbxref=InterPro:IPR001628,InterPro:IPR000536,InterPro:IPR050274,InterPro:IPR035500,InterPro:IPR013088,InterPro:IPR001723;gO_terms=GO:0000003,GO:0000079,GO:0000122,GO:0000976,GO:0000977,GO:0000978,GO:0000981,GO:0000982,GO:0000987,GO:0001012,GO:0001067,GO:0001078,GO:0001227,GO:0001568,GO:0001654,GO:0001655,GO:0001701,GO:0001709,GO:0001736,GO:0001738,GO:0001745,GO:0001751,GO:0001752,GO:0001754,GO:0001764,GO:0001890,GO:0001892,GO:0001893,GO:0001932,GO:0001933,GO:0001935,GO:0001936,GO:0001937,GO:0001944,GO:0001945,GO:0001972,GO:0002009,GO:0003002,GO:0003006,GO:0003008,GO:0003013,GO:0003073,GO:0003084,GO:0003158,GO:0003674,GO:0003676,GO:0003677,GO:0003690,GO:0003700,GO:0003712,GO:0003713,GO:0003714,GO:0004879,GO:0005488,GO:0005501,GO:0005515,GO:0005575,GO:0005622,GO:0005623,GO:0005634,GO:0005654,GO:0005737,GO:0005829,GO:0006139,GO:0006351,GO:0006352,GO:0006355,GO:0006357,GO:0006366,GO:0006367,GO:0006469,GO:0006629,GO:0006725,GO:0006807,GO:0006928,GO:0007154,GO:0007163,GO:0007164,GO:0007165,GO:0007267,GO:0007268,GO:0007270,GO:0007275,GO:0007389,GO:0007399,GO:0007417,GO:0007419,GO:0007420,GO:0007423,GO:0007442,GO:0007443,GO:0007462,GO:0007464,GO:0007465,GO:0007503,GO:0007507,GO:0007510,GO:0007517,GO:0007519,GO:0007565,GO:0008015,GO:0008150,GO:0008152,GO:0008217,GO:0008283,GO:0008285,GO:0008289,GO:0009058,GO:0009059,GO:0009314,GO:0009416,GO:0009453,GO:0009566,GO:0009605,GO:0009628,GO:0009653,GO:0009719,GO:0009725,GO:0009790,GO:0009792,GO:0009887,GO:0009888,GO:0009889,GO:0009890,GO:0009891,GO:0009892,GO:0009893,GO:0009952,GO:0009956,GO:0009987,GO:0010001,GO:0010002,GO:0010033,GO:0010467,GO:0010468,GO:0010556,GO:0010557,GO:0010558,GO:0010563,GO:0010594,GO:0010596,GO:0010604,GO:0010605,GO:0010628,GO:0010629,GO:0010632,GO:0010633,GO:0010721,GO:0010975,GO:0010977,GO:0014016,GO:0014019,GO:0014070,GO:0014706,GO:0016070,GO:0016477,GO:0018130,GO:0019219,GO:0019220,GO:0019222,GO:0019438,GO:0019840,GO:0019953,GO:0021537,GO:0021543,GO:0021782,GO:0021796,GO:0021871,GO:0021978,GO:0021987,GO:0022008,GO:0022414,GO:0023052,GO:0030154,GO:0030182,GO:0030334,GO:0030336,GO:0030522,GO:0030855,GO:0030900,GO:0031323,GO:0031324,GO:0031325,GO:0031326,GO:0031327,GO:0031328,GO:0031344,GO:0031345,GO:0031399,GO:0031400,GO:0031406,GO:0031974,GO:0031981,GO:0032268,GO:0032269,GO:0032355,GO:0032501,GO:0032502,GO:0032504,GO:0032774,GO:0032879,GO:0033293,GO:0033673,GO:0033993,GO:0034641,GO:0034645,GO:0034654,GO:0035051,GO:0035239,GO:0035295,GO:0036094,GO:0040011,GO:0040012,GO:0040013,GO:0042063,GO:0042067,GO:0042127,GO:0042221,GO:0042325,GO:0042326,GO:0042330,GO:0042331,GO:0042684,GO:0042706,GO:0042802,GO:0042803,GO:0043009,GO:0043086,GO:0043167,GO:0043168,GO:0043170,GO:0043177,GO:0043226,GO:0043227,GO:0043229,GO:0043231,GO:0043233,GO:0043549,GO:0043565,GO:0044092,GO:0044212,GO:0044237,GO:0044238,GO:0044249,GO:0044260,GO:0044271,GO:0044323,GO:0044422,GO:0044424,GO:0044428,GO:0044444,GO:0044446,GO:0044464,GO:0044703,GO:0044706,GO:0045165,GO:0045446,GO:0045466,GO:0045595,GO:0045596,GO:0045664,GO:0045665,GO:0045736,GO:0045777,GO:0045786,GO:0045859,GO:0045892,GO:0045893,GO:0045934,GO:0045935,GO:0045936,GO:0045944,GO:0046483,GO:0046530,GO:0046552,GO:0046982,GO:0046983,GO:0048052,GO:0048056,GO:0048468,GO:0048513,GO:0048514,GO:0048518,GO:0048519,GO:0048522,GO:0048523,GO:0048546,GO:0048565,GO:0048568,GO:0048583,GO:0048584,GO:0048592,GO:0048598,GO:0048608,GO:0048609,GO:0048619,GO:0048663,GO:0048699,GO:0048729,GO:0048731,GO:0048736,GO:0048749,GO:0048856,GO:0048863,GO:0048864,GO:0048869,GO:0048870,GO:0050673,GO:0050678,GO:0050680,GO:0050767,GO:0050768,GO:0050789,GO:0050790,GO:0050793,GO:0050794,GO:0050896,GO:0051093,GO:0051128,GO:0051129,GO:0051171,GO:0051172,GO:0051173,GO:0051174,GO:0051179,GO:0051239,GO:0051241,GO:0051246,GO:0051248,GO:0051252,GO:0051253,GO:0051254,GO:0051270,GO:0051271,GO:0051338,GO:0051348,GO:0051674,GO:0051704,GO:0051716,GO:0051726,GO:0051960,GO:0051961,GO:0055123,GO:0060135,GO:0060147,GO:0060148,GO:0060173,GO:0060255,GO:0060284,GO:0060322,GO:0060429,GO:0060537,GO:0060538,GO:0060562,GO:0060612,GO:0060674,GO:0060706,GO:0060707,GO:0060836,GO:0060838,GO:0060839,GO:0060841,GO:0060849,GO:0060850,GO:0060911,GO:0060913,GO:0060964,GO:0060966,GO:0060968,GO:0061061,GO:0061326,GO:0061331,GO:0061333,GO:0061448,GO:0061458,GO:0061525,GO:0065007,GO:0065008,GO:0065009,GO:0070013,GO:0070920,GO:0071704,GO:0071900,GO:0071901,GO:0072001,GO:0072002,GO:0072148,GO:0072358,GO:0072359,GO:0080090,GO:0090304,GO:0090596,GO:0097159,GO:0097659,GO:0098531,GO:0098916,GO:0099536,GO:0099537,GO:0120035,GO:0140110,GO:1901360,GO:1901362,GO:1901363,GO:1901576,GO:1901700,GO:1902679,GO:1902680,GO:1903506,GO:1903507,GO:1903508,GO:1903798,GO:1903800,GO:1904029,GO:1904030,GO:1990837,GO:2000026,GO:2000112,GO:2000113,GO:2000145,GO:2000146,GO:2000637,GO:2001013,GO:2001141-GO:0003700,GO:0008270;desc=ligand-activated sequence-specific DNA binding RNA polymerase II transcription factor activity.
contig_000439	AUGUSTUS	exon	1938295	1939766	.	-	.	ID=IALE00000064360;Parent=IALM00000020268
contig_000439	AUGUSTUS	exon	1955075	1955224	.	-	.	ID=IALE00000064361;Parent=IALM00000020268
contig_000439	AUGUSTUS	exon	1985030	1985744	.	-	.	ID=IALE00000064362;Parent=IALM00000020268
contig_000439	AUGUSTUS	CDS	1938295	1939766	0.97	-	2	ID=IALC00000064360;Parent=IALM00000020268
contig_000439	AUGUSTUS	CDS	1955075	1955224	0.78	-	2	ID=IALC00000064361;Parent=IALM00000020268
contig_000439	AUGUSTUS	CDS	1985030	1985744	0.46	-	0	ID=IALC00000064362;Parent=IALM00000020268
contig_000439	AUGUSTUS	intron	1939767	1955074	0.86	-	.	ID=IALI00000044137;Parent=IALM00000020268
contig_000439	AUGUSTUS	intron	1955225	1985029	0.51	-	.	ID=IALI00000044138;Parent=IALM00000020268
contig_000439	AUGUSTUS	start_codon	1985742	1985744	.	-	0	ID=IALS00000020225;Parent=IALM00000020268
contig_000439	AUGUSTUS	stop_codon	1938295	1938297	.	-	0	ID=IALST00000020227;Parent=IALM00000020268
contig_000439	AUGUSTUS	gene	2175489	2176805	.	-	.	ID=IAL_18103
contig_000439	AUGUSTUS	mRNA	2175489	2176805	1	-	.	ID=IALM00000020269;Parent=IAL_18103;Dbxref=InterPro:IPR050951,InterPro:IPR001584,InterPro:IPR036397,InterPro:IPR041588,InterPro:IPR012337;gO_terms=GO:0015074,GO:0003676;desc=zinc finger
contig_000439	AUGUSTUS	exon	2175489	2176805	.	-	.	ID=IALE00000064363;Parent=IALM00000020269
contig_000439	AUGUSTUS	CDS	2175489	2176805	1	-	0	ID=IALC00000064363;Parent=IALM00000020269
contig_000439	AUGUSTUS	start_codon	2176803	2176805	.	-	0	ID=IALS00000020226;Parent=IALM00000020269
contig_000439	AUGUSTUS	stop_codon	2175489	2175491	.	-	0	ID=IALST00000020228;Parent=IALM00000020269
contig_000439	AUGUSTUS	gene	2177258	2179850	.	-	.	ID=IAL_18104
contig_000439	AUGUSTUS	mRNA	2177258	2179850	0.54	-	.	ID=IALM00000020270;Parent=IAL_18104;Dbxref=InterPro:IPR001878,InterPro:IPR050951,InterPro:IPR036875,InterPro:IPR043502;gO_terms=GO:0003676,GO:0008270;desc=Zinc knuckle
contig_000439	AUGUSTUS	exon	2177258	2177301	.	-	.	ID=IALE00000064364;Parent=IALM00000020270
contig_000439	AUGUSTUS	exon	2177885	2178305	.	-	.	ID=IALE00000064365;Parent=IALM00000020270
contig_000439	AUGUSTUS	exon	2178639	2179850	.	-	.	ID=IALE00000064366;Parent=IALM00000020270
contig_000439	AUGUSTUS	CDS	2177258	2177301	0.58	-	2	ID=IALC00000064364;Parent=IALM00000020270
contig_000439	AUGUSTUS	CDS	2177885	2178305	0.65	-	0	ID=IALC00000064365;Parent=IALM00000020270
contig_000439	AUGUSTUS	CDS	2178639	2179850	0.96	-	0	ID=IALC00000064366;Parent=IALM00000020270
contig_000439	AUGUSTUS	intron	2177302	2177884	0.57	-	.	ID=IALI00000044139;Parent=IALM00000020270
contig_000439	AUGUSTUS	intron	2178306	2178638	0.96	-	.	ID=IALI00000044140;Parent=IALM00000020270
contig_000439	AUGUSTUS	start_codon	2179848	2179850	.	-	0	ID=IALS00000020227;Parent=IALM00000020270
contig_000439	AUGUSTUS	stop_codon	2177258	2177260	.	-	0	ID=IALST00000020229;Parent=IALM00000020270
contig_000439	AUGUSTUS	gene	2179558	2179791	.	+	.	ID=IAL_18105
contig_000439	AUGUSTUS	mRNA	2179558	2179791	1	+	.	ID=IALM00000020271;Parent=IAL_18105
contig_000439	AUGUSTUS	exon	2179558	2179791	.	+	.	ID=IALE00000064367;Parent=IALM00000020271
contig_000439	AUGUSTUS	CDS	2179558	2179791	1	+	0	ID=IALC00000064367;Parent=IALM00000020271
contig_000439	AUGUSTUS	start_codon	2179558	2179560	.	+	0	ID=IALS00000020228;Parent=IALM00000020271
contig_000439	AUGUSTUS	stop_codon	2179789	2179791	.	+	0	ID=IALST00000020230;Parent=IALM00000020271
contig_000439	AUGUSTUS	gene	2225895	2226885	.	-	.	ID=IAL_18106
contig_000439	AUGUSTUS	mRNA	2225895	2226885	1	-	.	ID=IALM00000020272;Parent=IAL_18106;Dbxref=InterPro:IPR018114,InterPro:IPR050430,InterPro:IPR033116,InterPro:IPR001254,InterPro:IPR043504,InterPro:IPR001314,InterPro:IPR009003;gO_terms=GO:0003674,GO:0003824,GO:0004175,GO:0004252,GO:0006508,GO:0006807,GO:0008150,GO:0008152,GO:0008233,GO:0008236,GO:0016787,GO:0017171,GO:0019538,GO:0043170,GO:0044238,GO:0070011,GO:0071704,GO:0140096,GO:1901564-GO:0004252;desc=serine-type endopeptidase activity. It is involved in the biological process described with proteolysis
contig_000439	AUGUSTUS	exon	2225895	2226059	.	-	.	ID=IALE00000064368;Parent=IALM00000020272
contig_000439	AUGUSTUS	exon	2226166	2226885	.	-	.	ID=IALE00000064369;Parent=IALM00000020272
contig_000439	AUGUSTUS	CDS	2225895	2226059	1	-	0	ID=IALC00000064368;Parent=IALM00000020272
contig_000439	AUGUSTUS	CDS	2226166	2226885	1	-	0	ID=IALC00000064369;Parent=IALM00000020272
contig_000439	AUGUSTUS	intron	2226060	2226165	1	-	.	ID=IALI00000044141;Parent=IALM00000020272
contig_000439	AUGUSTUS	start_codon	2226883	2226885	.	-	0	ID=IALS00000020229;Parent=IALM00000020272
contig_000439	AUGUSTUS	stop_codon	2225895	2225897	.	-	0	ID=IALST00000020231;Parent=IALM00000020272
contig_000439	AUGUSTUS	gene	2261609	2263640	.	+	.	ID=IAL_18107
contig_000439	AUGUSTUS	mRNA	2261609	2263640	1	+	.	ID=IALM00000020273;Parent=IAL_18107;Dbxref=InterPro:IPR018114,InterPro:IPR009003,InterPro:IPR033116,InterPro:IPR001314,InterPro:IPR043504,InterPro:IPR001254,InterPro:IPR051487;gO_terms=GO:0003674,GO:0003824,GO:0004175,GO:0004252,GO:0006508,GO:0006807,GO:0008150,GO:0008152,GO:0008233,GO:0008236,GO:0016787,GO:0017171,GO:0019538,GO:0043170,GO:0044238,GO:0070011,GO:0071704,GO:0140096,GO:1901564-GO:0004252;desc=Serine-type endopeptidase activity. It is involved in the biological process described with proteolysis
contig_000439	AUGUSTUS	exon	2261609	2261681	.	+	.	ID=IALE00000064370;Parent=IALM00000020273
contig_000439	AUGUSTUS	exon	2261744	2262348	.	+	.	ID=IALE00000064371;Parent=IALM00000020273
contig_000439	AUGUSTUS	exon	2263473	2263640	.	+	.	ID=IALE00000064372;Parent=IALM00000020273
contig_000439	AUGUSTUS	CDS	2261609	2261681	1	+	0	ID=IALC00000064370;Parent=IALM00000020273
contig_000439	AUGUSTUS	CDS	2261744	2262348	1	+	2	ID=IALC00000064371;Parent=IALM00000020273
contig_000439	AUGUSTUS	CDS	2263473	2263640	1	+	0	ID=IALC00000064372;Parent=IALM00000020273
contig_000439	AUGUSTUS	intron	2261682	2261743	1	+	.	ID=IALI00000044142;Parent=IALM00000020273
contig_000439	AUGUSTUS	intron	2262349	2263472	1	+	.	ID=IALI00000044143;Parent=IALM00000020273
contig_000439	AUGUSTUS	start_codon	2261609	2261611	.	+	0	ID=IALS00000020230;Parent=IALM00000020273
contig_000439	AUGUSTUS	stop_codon	2263638	2263640	.	+	0	ID=IALST00000020232;Parent=IALM00000020273
contig_000439	AUGUSTUS	gene	2263823	2264089	.	-	.	ID=IAL_18108
contig_000439	AUGUSTUS	mRNA	2263823	2264089	1	-	.	ID=IALM00000020274;Parent=IAL_18108
contig_000439	AUGUSTUS	exon	2263823	2264089	.	-	.	ID=IALE00000064373;Parent=IALM00000020274
contig_000439	AUGUSTUS	CDS	2263823	2264089	1	-	0	ID=IALC00000064373;Parent=IALM00000020274
contig_000439	AUGUSTUS	start_codon	2264087	2264089	.	-	0	ID=IALS00000020231;Parent=IALM00000020274
contig_000439	AUGUSTUS	stop_codon	2263823	2263825	.	-	0	ID=IALST00000020233;Parent=IALM00000020274
contig_000439	AUGUSTUS	gene	2271054	2271878	.	+	.	ID=IAL_18109
contig_000439	AUGUSTUS	mRNA	2271054	2271878	1	+	.	ID=IALM00000020275;Parent=IAL_18109;Dbxref=InterPro:IPR055469;desc=retrotransposable element Tf2 155 kDa protein type 1-like
contig_000439	AUGUSTUS	exon	2271054	2271878	.	+	.	ID=IALE00000064374;Parent=IALM00000020275
contig_000439	AUGUSTUS	CDS	2271054	2271878	1	+	0	ID=IALC00000064374;Parent=IALM00000020275
contig_000439	AUGUSTUS	start_codon	2271054	2271056	.	+	0	ID=IALS00000020232;Parent=IALM00000020275
contig_000439	AUGUSTUS	stop_codon	2271876	2271878	.	+	0	ID=IALST00000020234;Parent=IALM00000020275
contig_000439	AUGUSTUS	gene	2276821	2277930	.	-	.	ID=IAL_18110
contig_000439	AUGUSTUS	mRNA	2276821	2277930	0.4	-	.	ID=IALM00000020276;Parent=IAL_18110;Dbxref=InterPro:IPR000048;gO_terms=GO:0005515;desc=IQ calmodulin-binding motif
contig_000439	AUGUSTUS	exon	2276821	2276877	.	-	.	ID=IALE00000064375;Parent=IALM00000020276
contig_000439	AUGUSTUS	exon	2276944	2277114	.	-	.	ID=IALE00000064376;Parent=IALM00000020276
contig_000439	AUGUSTUS	exon	2277199	2277297	.	-	.	ID=IALE00000064377;Parent=IALM00000020276
contig_000439	AUGUSTUS	exon	2277356	2277666	.	-	.	ID=IALE00000064378;Parent=IALM00000020276
contig_000439	AUGUSTUS	exon	2277747	2277930	.	-	.	ID=IALE00000064379;Parent=IALM00000020276
contig_000439	AUGUSTUS	CDS	2276821	2276877	0.4	-	0	ID=IALC00000064375;Parent=IALM00000020276
contig_000439	AUGUSTUS	CDS	2276944	2277114	0.63	-	0	ID=IALC00000064376;Parent=IALM00000020276
contig_000439	AUGUSTUS	CDS	2277199	2277297	1	-	0	ID=IALC00000064377;Parent=IALM00000020276
contig_000439	AUGUSTUS	CDS	2277356	2277666	1	-	2	ID=IALC00000064378;Parent=IALM00000020276
contig_000439	AUGUSTUS	CDS	2277747	2277930	1	-	0	ID=IALC00000064379;Parent=IALM00000020276
contig_000439	AUGUSTUS	intron	2276878	2276943	0.4	-	.	ID=IALI00000044144;Parent=IALM00000020276
contig_000439	AUGUSTUS	intron	2277115	2277198	1	-	.	ID=IALI00000044145;Parent=IALM00000020276
contig_000439	AUGUSTUS	intron	2277298	2277355	1	-	.	ID=IALI00000044146;Parent=IALM00000020276
contig_000439	AUGUSTUS	intron	2277667	2277746	1	-	.	ID=IALI00000044147;Parent=IALM00000020276
contig_000439	AUGUSTUS	start_codon	2277928	2277930	.	-	0	ID=IALS00000020233;Parent=IALM00000020276
contig_000439	AUGUSTUS	stop_codon	2276821	2276823	.	-	0	ID=IALST00000020235;Parent=IALM00000020276
contig_000439	AUGUSTUS	gene	2288545	2290146	.	-	.	ID=IAL_18111
contig_000439	AUGUSTUS	mRNA	2288545	2290146	1	-	.	ID=IALM00000020277;Parent=IAL_18111;Dbxref=InterPro:IPR013087,InterPro:IPR012934,InterPro:IPR036236,InterPro:IPR050527;gO_terms=GO:0001505,GO:0001726,GO:0003008,GO:0003674,GO:0003779,GO:0005102,GO:0005154,GO:0005198,GO:0005200,GO:0005488,GO:0005515,GO:0005543,GO:0005546,GO:0005547,GO:0005575,GO:0005622,GO:0005623,GO:0005634,GO:0005737,GO:0005794,GO:0005829,GO:0005856,GO:0005886,GO:0005905,GO:0005938,GO:0006810,GO:0006836,GO:0006839,GO:0006886,GO:0006897,GO:0006898,GO:0006915,GO:0006919,GO:0006996,GO:0007005,GO:0007006,GO:0007010,GO:0007154,GO:0007165,GO:0007267,GO:0007268,GO:0007269,GO:0007275,GO:0007588,GO:0007624,GO:0008064,GO:0008092,GO:0008104,GO:0008150,GO:0008219,GO:0008289,GO:0009893,GO:0009898,GO:0009966,GO:0009967,GO:0009987,GO:0010604,GO:0010638,GO:0010639,GO:0010640,GO:0010641,GO:0010646,GO:0010647,GO:0010821,GO:0010822,GO:0010941,GO:0010942,GO:0010950,GO:0010952,GO:0012501,GO:0012505,GO:0012506,GO:0014069,GO:0015031,GO:0015833,GO:0016020,GO:0016043,GO:0016192,GO:0016324,GO:0017124,GO:0019222,GO:0019897,GO:0019898,GO:0019904,GO:0022607,GO:0023051,GO:0023052,GO:0023056,GO:0023061,GO:0030100,GO:0030135,GO:0030136,GO:0030162,GO:0030276,GO:0030421,GO:0030425,GO:0030659,GO:0030662,GO:0030665,GO:0030674,GO:0030832,GO:0030833,GO:0030837,GO:0031090,GO:0031234,GO:0031252,GO:0031253,GO:0031256,GO:0031323,GO:0031325,GO:0031333,GO:0031334,GO:0031410,GO:0031503,GO:0031647,GO:0031982,GO:0032051,GO:0032092,GO:0032266,GO:0032268,GO:0032270,GO:0032271,GO:0032272,GO:0032279,GO:0032501,GO:0032502,GO:0032535,GO:0032587,GO:0032594,GO:0032838,GO:0032839,GO:0032879,GO:0032940,GO:0032956,GO:0032970,GO:0033036,GO:0033043,GO:0034315,GO:0034316,GO:0034613,GO:0034622,GO:0035091,GO:0035254,GO:0035612,GO:0035615,GO:0036477,GO:0038024,GO:0042058,GO:0042734,GO:0042802,GO:0042803,GO:0042886,GO:0042981,GO:0042995,GO:0043005,GO:0043025,GO:0043065,GO:0043066,GO:0043067,GO:0043068,GO:0043069,GO:0043085,GO:0043167,GO:0043168,GO:0043197,GO:0043226,GO:0043227,GO:0043228,GO:0043229,GO:0043231,GO:0043232,GO:0043254,GO:0043280,GO:0043281,GO:0043325,GO:0043393,GO:0043933,GO:0044057,GO:0044058,GO:0044085,GO:0044087,GO:0044089,GO:0044093,GO:0044297,GO:0044309,GO:0044422,GO:0044424,GO:0044425,GO:0044433,GO:0044444,GO:0044446,GO:0044456,GO:0044459,GO:0044463,GO:0044464,GO:0044877,GO:0045177,GO:0045184,GO:0045202,GO:0045211,GO:0045742,GO:0045807,GO:0045862,GO:0046902,GO:0046903,GO:0046907,GO:0046982,GO:0046983,GO:0048259,GO:0048260,GO:0048268,GO:0048471,GO:0048511,GO:0048518,GO:0048519,GO:0048522,GO:0048523,GO:0048583,GO:0048584,GO:0048731,GO:0048856,GO:0050789,GO:0050790,GO:0050794,GO:0050821,GO:0050896,GO:0051015,GO:0051046,GO:0051049,GO:0051050,GO:0051098,GO:0051099,GO:0051125,GO:0051126,GO:0051128,GO:0051129,GO:0051130,GO:0051171,GO:0051173,GO:0051179,GO:0051234,GO:0051239,GO:0051246,GO:0051247,GO:0051336,GO:0051345,GO:0051493,GO:0051494,GO:0051641,GO:0051649,GO:0051668,GO:0051716,GO:0051896,GO:0051897,GO:0052547,GO:0052548,GO:0055123,GO:0060090,GO:0060255,GO:0060453,GO:0060548,GO:0060627,GO:0061024,GO:0065003,GO:0065007,GO:0065008,GO:0065009,GO:0070727,GO:0070851,GO:0071702,GO:0071705,GO:0071840,GO:0071944,GO:0080025,GO:0080090,GO:0090066,GO:0090559,GO:0097060,GO:0097190,GO:0097447,GO:0097458,GO:0097708,GO:0098552,GO:0098562,GO:0098588,GO:0098590,GO:0098657,GO:0098748,GO:0098793,GO:0098794,GO:0098805,GO:0098888,GO:0098890,GO:0098916,GO:0098984,GO:0099243,GO:0099536,GO:0099537,GO:0099568,GO:0099572,GO:0099632,GO:0099637,GO:0099643,GO:0110053,GO:0120025,GO:0120038,GO:0120111,GO:1901028,GO:1901030,GO:1901184,GO:1901186,GO:1901981,GO:1902531,GO:1902533,GO:1902903,GO:1902904,GO:1902936,GO:1905443,GO:1905445,GO:2000116,GO:2000369,GO:2000370,GO:2000586,GO:2000588,GO:2001056,GO:2001233,GO:2001235-GO:0005634,GO:0008270;desc=actin binding
contig_000439	AUGUSTUS	exon	2288545	2289336	.	-	.	ID=IALE00000064380;Parent=IALM00000020277
contig_000439	AUGUSTUS	exon	2289406	2290146	.	-	.	ID=IALE00000064381;Parent=IALM00000020277
contig_000439	AUGUSTUS	CDS	2288545	2289336	1	-	0	ID=IALC00000064380;Parent=IALM00000020277
contig_000439	AUGUSTUS	CDS	2289406	2290146	1	-	0	ID=IALC00000064381;Parent=IALM00000020277
contig_000439	AUGUSTUS	intron	2289337	2289405	1	-	.	ID=IALI00000044148;Parent=IALM00000020277
contig_000439	AUGUSTUS	start_codon	2290144	2290146	.	-	0	ID=IALS00000020234;Parent=IALM00000020277
contig_000439	AUGUSTUS	stop_codon	2288545	2288547	.	-	0	ID=IALST00000020236;Parent=IALM00000020277
contig_000439	AUGUSTUS	gene	2297215	2311584	.	+	.	ID=IAL_18112
contig_000439	AUGUSTUS	mRNA	2297215	2311584	1	+	.	ID=IALM00000020278;Parent=IAL_18112;Dbxref=InterPro:IPR033370;gO_terms=GO:0000139,GO:0005575,GO:0005622,GO:0005623,GO:0005737,GO:0005794,GO:0005802,GO:0006810,GO:0006888,GO:0006891,GO:0006996,GO:0007030,GO:0008150,GO:0009987,GO:0010256,GO:0012505,GO:0016020,GO:0016043,GO:0016192,GO:0017119,GO:0031090,GO:0031984,GO:0032588,GO:0032991,GO:0043226,GO:0043227,GO:0043229,GO:0043231,GO:0044422,GO:0044424,GO:0044431,GO:0044444,GO:0044446,GO:0044464,GO:0046907,GO:0048193,GO:0051179,GO:0051234,GO:0051641,GO:0051649,GO:0071840,GO:0098588,GO:0098791,GO:0099023-GO:0006891;desc=Vps51/Vps67
contig_000439	AUGUSTUS	exon	2297215	2297351	.	+	.	ID=IALE00000064382;Parent=IALM00000020278
contig_000439	AUGUSTUS	exon	2297408	2298072	.	+	.	ID=IALE00000064383;Parent=IALM00000020278
contig_000439	AUGUSTUS	exon	2298131	2299197	.	+	.	ID=IALE00000064384;Parent=IALM00000020278
contig_000439	AUGUSTUS	exon	2299321	2299965	.	+	.	ID=IALE00000064385;Parent=IALM00000020278
contig_000439	AUGUSTUS	exon	2311480	2311584	.	+	.	ID=IALE00000064386;Parent=IALM00000020278
contig_000439	AUGUSTUS	CDS	2297215	2297351	1	+	0	ID=IALC00000064382;Parent=IALM00000020278
contig_000439	AUGUSTUS	CDS	2297408	2298072	1	+	1	ID=IALC00000064383;Parent=IALM00000020278
contig_000439	AUGUSTUS	CDS	2298131	2299197	1	+	2	ID=IALC00000064384;Parent=IALM00000020278
contig_000439	AUGUSTUS	CDS	2299321	2299965	1	+	0	ID=IALC00000064385;Parent=IALM00000020278
contig_000439	AUGUSTUS	CDS	2311480	2311584	1	+	0	ID=IALC00000064386;Parent=IALM00000020278
contig_000439	AUGUSTUS	intron	2297352	2297407	1	+	.	ID=IALI00000044149;Parent=IALM00000020278
contig_000439	AUGUSTUS	intron	2298073	2298130	1	+	.	ID=IALI00000044150;Parent=IALM00000020278
contig_000439	AUGUSTUS	intron	2299198	2299320	1	+	.	ID=IALI00000044151;Parent=IALM00000020278
contig_000439	AUGUSTUS	intron	2299966	2311479	1	+	.	ID=IALI00000044152;Parent=IALM00000020278
contig_000439	AUGUSTUS	start_codon	2297215	2297217	.	+	0	ID=IALS00000020235;Parent=IALM00000020278
contig_000439	AUGUSTUS	stop_codon	2311582	2311584	.	+	0	ID=IALST00000020237;Parent=IALM00000020278
contig_000439	AUGUSTUS	gene	2311836	2316328	.	-	.	ID=IAL_18113
contig_000439	AUGUSTUS	mRNA	2311836	2316328	1	-	.	ID=IALM00000020279;Parent=IAL_18113
contig_000439	AUGUSTUS	exon	2311836	2311988	.	-	.	ID=IALE00000064387;Parent=IALM00000020279
contig_000439	AUGUSTUS	exon	2316254	2316328	.	-	.	ID=IALE00000064388;Parent=IALM00000020279
contig_000439	AUGUSTUS	CDS	2311836	2311988	1	-	0	ID=IALC00000064387;Parent=IALM00000020279
contig_000439	AUGUSTUS	CDS	2316254	2316328	1	-	0	ID=IALC00000064388;Parent=IALM00000020279
contig_000439	AUGUSTUS	intron	2311989	2316253	1	-	.	ID=IALI00000044153;Parent=IALM00000020279
contig_000439	AUGUSTUS	start_codon	2316326	2316328	.	-	0	ID=IALS00000020236;Parent=IALM00000020279
contig_000439	AUGUSTUS	stop_codon	2311836	2311838	.	-	0	ID=IALST00000020238;Parent=IALM00000020279
contig_000439	AUGUSTUS	gene	2362380	2370825	.	-	.	ID=IAL_18114
contig_000439	AUGUSTUS	mRNA	2362380	2370825	0.71	-	.	ID=IALM00000020280;Parent=IAL_18114
contig_000439	AUGUSTUS	exon	2362380	2362537	.	-	.	ID=IALE00000064389;Parent=IALM00000020280
contig_000439	AUGUSTUS	exon	2370504	2370825	.	-	.	ID=IALE00000064390;Parent=IALM00000020280
contig_000439	AUGUSTUS	CDS	2362380	2362537	0.9	-	2	ID=IALC00000064389;Parent=IALM00000020280
contig_000439	AUGUSTUS	CDS	2370504	2370825	0.8	-	0	ID=IALC00000064390;Parent=IALM00000020280
contig_000439	AUGUSTUS	intron	2362538	2370503	0.71	-	.	ID=IALI00000044154;Parent=IALM00000020280
contig_000439	AUGUSTUS	start_codon	2370823	2370825	.	-	0	ID=IALS00000020237;Parent=IALM00000020280
contig_000439	AUGUSTUS	stop_codon	2362380	2362382	.	-	0	ID=IALST00000020239;Parent=IALM00000020280
contig_000439	AUGUSTUS	mRNA	2370107	2370825	0.8	-	.	ID=IALM00000020281;Parent=IAL_18114
contig_000439	AUGUSTUS	exon	2370107	2370427	.	-	.	ID=IALE00000064391;Parent=IALM00000020281
contig_000439	AUGUSTUS	exon	2370523	2370825	.	-	.	ID=IALE00000064392;Parent=IALM00000020281
contig_000439	AUGUSTUS	CDS	2370107	2370427	0.82	-	0	ID=IALC00000064391;Parent=IALM00000020281
contig_000439	AUGUSTUS	CDS	2370523	2370825	0.92	-	0	ID=IALC00000064392;Parent=IALM00000020281
contig_000439	AUGUSTUS	intron	2370428	2370522	0.82	-	.	ID=IALI00000044155;Parent=IALM00000020281
contig_000439	AUGUSTUS	start_codon	2370823	2370825	.	-	0	ID=IALS00000020238;Parent=IALM00000020281
contig_000439	AUGUSTUS	stop_codon	2370107	2370109	.	-	0	ID=IALST00000020240;Parent=IALM00000020281
contig_000439	AUGUSTUS	gene	2409413	2409864	.	+	.	ID=IAL_18115
contig_000439	AUGUSTUS	mRNA	2409413	2409864	0.99	+	.	ID=IALM00000020282;Parent=IAL_18115;desc=transposition, RNA-mediated
contig_000439	AUGUSTUS	exon	2409413	2409745	.	+	.	ID=IALE00000064393;Parent=IALM00000020282
contig_000439	AUGUSTUS	exon	2409793	2409864	.	+	.	ID=IALE00000064394;Parent=IALM00000020282
contig_000439	AUGUSTUS	CDS	2409413	2409745	0.99	+	0	ID=IALC00000064393;Parent=IALM00000020282
contig_000439	AUGUSTUS	CDS	2409793	2409864	1	+	0	ID=IALC00000064394;Parent=IALM00000020282
contig_000439	AUGUSTUS	intron	2409746	2409792	1	+	.	ID=IALI00000044156;Parent=IALM00000020282
contig_000439	AUGUSTUS	start_codon	2409413	2409415	.	+	0	ID=IALS00000020239;Parent=IALM00000020282
contig_000439	AUGUSTUS	stop_codon	2409862	2409864	.	+	0	ID=IALST00000020241;Parent=IALM00000020282
contig_000441	AUGUSTUS	gene	1	6500	.	+	.	ID=IAL_18116
contig_000441	AUGUSTUS	mRNA	1	6500	0.37	+	.	ID=IALM00000020283;Parent=IAL_18116
contig_000441	AUGUSTUS	exon	1	247	.	+	.	ID=IALE00000064395;Parent=IALM00000020283
contig_000441	AUGUSTUS	exon	362	646	.	+	.	ID=IALE00000064396;Parent=IALM00000020283
contig_000441	AUGUSTUS	exon	6460	6500	.	+	.	ID=IALE00000064397;Parent=IALM00000020283
contig_000441	AUGUSTUS	CDS	1	247	0.51	+	0	ID=IALC00000064395;Parent=IALM00000020283
contig_000441	AUGUSTUS	CDS	362	646	0.39	+	2	ID=IALC00000064396;Parent=IALM00000020283
contig_000441	AUGUSTUS	CDS	6460	6500	0.7	+	2	ID=IALC00000064397;Parent=IALM00000020283
contig_000441	AUGUSTUS	intron	248	361	0.43	+	.	ID=IALI00000044157;Parent=IALM00000020283
contig_000441	AUGUSTUS	intron	647	6459	0.63	+	.	ID=IALI00000044158;Parent=IALM00000020283
contig_000441	AUGUSTUS	stop_codon	6498	6500	.	+	0	ID=IALST00000020242;Parent=IALM00000020283
contig_000441	AUGUSTUS	gene	32229	34189	.	+	.	ID=IAL_18117
contig_000441	AUGUSTUS	mRNA	32229	34189	0.64	+	.	ID=IALM00000020284;Parent=IAL_18117
contig_000441	AUGUSTUS	exon	32229	33148	.	+	.	ID=IALE00000064398;Parent=IALM00000020284
contig_000441	AUGUSTUS	exon	33223	33729	.	+	.	ID=IALE00000064399;Parent=IALM00000020284
contig_000441	AUGUSTUS	exon	33823	34189	.	+	.	ID=IALE00000064400;Parent=IALM00000020284
contig_000441	AUGUSTUS	CDS	32229	33148	0.7	+	0	ID=IALC00000064398;Parent=IALM00000020284
contig_000441	AUGUSTUS	CDS	33223	33729	0.67	+	1	ID=IALC00000064399;Parent=IALM00000020284
contig_000441	AUGUSTUS	CDS	33823	34189	1	+	1	ID=IALC00000064400;Parent=IALM00000020284
contig_000441	AUGUSTUS	intron	33149	33222	0.67	+	.	ID=IALI00000044159;Parent=IALM00000020284
contig_000441	AUGUSTUS	intron	33730	33822	1	+	.	ID=IALI00000044160;Parent=IALM00000020284
contig_000441	AUGUSTUS	start_codon	32229	32231	.	+	0	ID=IALS00000020240;Parent=IALM00000020284
contig_000441	AUGUSTUS	stop_codon	34187	34189	.	+	0	ID=IALST00000020243;Parent=IALM00000020284
contig_000441	AUGUSTUS	gene	43901	55327	.	-	.	ID=IAL_18118
contig_000441	AUGUSTUS	mRNA	43901	55327	0.64	-	.	ID=IALM00000020285;Parent=IAL_18118;gO_terms=GO:0000003,GO:0000502,GO:0003674,GO:0005575,GO:0005576,GO:0005622,GO:0005623,GO:0005634,GO:0005654,GO:0005737,GO:0005773,GO:0005774,GO:0005783,GO:0005789,GO:0005829,GO:0005839,GO:0005886,GO:0006464,GO:0006508,GO:0006511,GO:0006807,GO:0007088,GO:0007346,GO:0008047,GO:0008150,GO:0008152,GO:0009056,GO:0009057,GO:0009893,GO:0009896,GO:0009987,GO:0010033,GO:0010243,GO:0010498,GO:0010499,GO:0010564,GO:0010604,GO:0010638,GO:0010950,GO:0010952,GO:0010965,GO:0012505,GO:0014070,GO:0016020,GO:0016504,GO:0016579,GO:0019222,GO:0019538,GO:0019774,GO:0019941,GO:0030071,GO:0030162,GO:0030163,GO:0030234,GO:0031090,GO:0031323,GO:0031325,GO:0031331,GO:0031597,GO:0031974,GO:0031981,GO:0031984,GO:0032268,GO:0032270,GO:0032436,GO:0032501,GO:0032504,GO:0032991,GO:0033043,GO:0033044,GO:0033045,GO:0033047,GO:0034515,GO:0036211,GO:0042175,GO:0042221,GO:0043085,GO:0043161,GO:0043170,GO:0043226,GO:0043227,GO:0043229,GO:0043231,GO:0043233,GO:0043412,GO:0043632,GO:0043687,GO:0044093,GO:0044237,GO:0044238,GO:0044248,GO:0044257,GO:0044260,GO:0044265,GO:0044267,GO:0044422,GO:0044424,GO:0044425,GO:0044428,GO:0044432,GO:0044437,GO:0044444,GO:0044445,GO:0044446,GO:0044464,GO:0045732,GO:0045787,GO:0045840,GO:0045842,GO:0045862,GO:0045931,GO:0048046,GO:0048518,GO:0048522,GO:0050789,GO:0050790,GO:0050794,GO:0050896,GO:0051128,GO:0051130,GO:0051171,GO:0051173,GO:0051246,GO:0051247,GO:0051336,GO:0051345,GO:0051603,GO:0051726,GO:0051781,GO:0051783,GO:0051785,GO:0051983,GO:0051984,GO:0052547,GO:0052548,GO:0060255,GO:0061133,GO:0061134,GO:0061135,GO:0062033,GO:0065007,GO:0065009,GO:0070013,GO:0070646,GO:0070647,GO:0071704,GO:0071944,GO:0080090,GO:0090068,GO:0098588,GO:0098772,GO:0098805,GO:0098827,GO:1901564,GO:1901565,GO:1901575,GO:1901698,GO:1901800,GO:1901970,GO:1901987,GO:1901989,GO:1901990,GO:1901992,GO:1902099,GO:1902101,GO:1902494,GO:1903052,GO:1903364,GO:1905368,GO:1905369,GO:1905818,GO:1905820,GO:2001252;desc=Putative peptidase (DUF1758)
contig_000441	AUGUSTUS	exon	43901	44042	.	-	.	ID=IALE00000064401;Parent=IALM00000020285
contig_000441	AUGUSTUS	exon	44140	44728	.	-	.	ID=IALE00000064402;Parent=IALM00000020285
contig_000441	AUGUSTUS	exon	48799	48957	.	-	.	ID=IALE00000064403;Parent=IALM00000020285
contig_000441	AUGUSTUS	exon	54280	54684	.	-	.	ID=IALE00000064404;Parent=IALM00000020285
contig_000441	AUGUSTUS	exon	54931	55327	.	-	.	ID=IALE00000064405;Parent=IALM00000020285
contig_000441	AUGUSTUS	CDS	43901	44042	0.86	-	1	ID=IALC00000064401;Parent=IALM00000020285
contig_000441	AUGUSTUS	CDS	44140	44728	0.98	-	2	ID=IALC00000064402;Parent=IALM00000020285
contig_000441	AUGUSTUS	CDS	48799	48957	0.76	-	2	ID=IALC00000064403;Parent=IALM00000020285
contig_000441	AUGUSTUS	CDS	54280	54684	1	-	2	ID=IALC00000064404;Parent=IALM00000020285
contig_000441	AUGUSTUS	CDS	54931	55327	1	-	0	ID=IALC00000064405;Parent=IALM00000020285
contig_000441	AUGUSTUS	intron	44043	44139	0.86	-	.	ID=IALI00000044161;Parent=IALM00000020285
contig_000441	AUGUSTUS	intron	44729	48798	0.75	-	.	ID=IALI00000044162;Parent=IALM00000020285
contig_000441	AUGUSTUS	intron	48958	54279	0.76	-	.	ID=IALI00000044163;Parent=IALM00000020285
contig_000441	AUGUSTUS	intron	54685	54930	1	-	.	ID=IALI00000044164;Parent=IALM00000020285
contig_000441	AUGUSTUS	start_codon	55325	55327	.	-	0	ID=IALS00000020241;Parent=IALM00000020285
contig_000441	AUGUSTUS	stop_codon	43901	43903	.	-	0	ID=IALST00000020244;Parent=IALM00000020285
contig_000441	AUGUSTUS	gene	75097	78291	.	-	.	ID=IAL_18119
contig_000441	AUGUSTUS	mRNA	75097	78291	0.97	-	.	ID=IALM00000020286;Parent=IAL_18119;Dbxref=InterPro:IPR021109,InterPro:IPR012337,InterPro:IPR001584,InterPro:IPR043128,InterPro:IPR050951,InterPro:IPR000477,InterPro:IPR001969,InterPro:IPR041373,InterPro:IPR043502,InterPro:IPR041588,InterPro:IPR036397;gO_terms=GO:0015074,GO:0004190,GO:0006508,GO:0003676;desc=K02A2.6-like
contig_000441	AUGUSTUS	exon	75097	78291	.	-	.	ID=IALE00000064406;Parent=IALM00000020286
contig_000441	AUGUSTUS	CDS	75097	78291	0.97	-	0	ID=IALC00000064406;Parent=IALM00000020286
contig_000441	AUGUSTUS	start_codon	78289	78291	.	-	0	ID=IALS00000020242;Parent=IALM00000020286
contig_000441	AUGUSTUS	stop_codon	75097	75099	.	-	0	ID=IALST00000020245;Parent=IALM00000020286
contig_000441	AUGUSTUS	gene	78590	79969	.	-	.	ID=IAL_18120
contig_000441	AUGUSTUS	mRNA	78590	79969	0.97	-	.	ID=IALM00000020287;Parent=IAL_18120
contig_000441	AUGUSTUS	exon	78590	79969	.	-	.	ID=IALE00000064407;Parent=IALM00000020287
contig_000441	AUGUSTUS	CDS	78590	79969	0.97	-	0	ID=IALC00000064407;Parent=IALM00000020287
contig_000441	AUGUSTUS	start_codon	79967	79969	.	-	0	ID=IALS00000020243;Parent=IALM00000020287
contig_000441	AUGUSTUS	stop_codon	78590	78592	.	-	0	ID=IALST00000020246;Parent=IALM00000020287
contig_000441	AUGUSTUS	gene	93305	108710	.	-	.	ID=IAL_18121
contig_000441	AUGUSTUS	mRNA	93305	94095	0.54	-	.	ID=IALM00000020288;Parent=IAL_18121;desc=Belongs to the peptidase S8 family
contig_000441	AUGUSTUS	exon	93305	93682	.	-	.	ID=IALE00000064408;Parent=IALM00000020288
contig_000441	AUGUSTUS	exon	94081	94095	.	-	.	ID=IALE00000064409;Parent=IALM00000020288
contig_000441	AUGUSTUS	CDS	93305	93682	1	-	0	ID=IALC00000064408;Parent=IALM00000020288
contig_000441	AUGUSTUS	CDS	94081	94095	0.54	-	0	ID=IALC00000064409;Parent=IALM00000020288
contig_000441	AUGUSTUS	intron	93683	94080	0.54	-	.	ID=IALI00000044165;Parent=IALM00000020288
contig_000441	AUGUSTUS	start_codon	94093	94095	.	-	0	ID=IALS00000020244;Parent=IALM00000020288
contig_000441	AUGUSTUS	stop_codon	93305	93307	.	-	0	ID=IALST00000020247;Parent=IALM00000020288
contig_000441	AUGUSTUS	mRNA	93305	108710	0.56	-	.	ID=IALM00000020289;Parent=IAL_18121;desc=Belongs to the peptidase S8 family
contig_000441	AUGUSTUS	exon	93305	93682	.	-	.	ID=IALE00000064410;Parent=IALM00000020289
contig_000441	AUGUSTUS	exon	108606	108710	.	-	.	ID=IALE00000064411;Parent=IALM00000020289
contig_000441	AUGUSTUS	CDS	93305	93682	1	-	0	ID=IALC00000064410;Parent=IALM00000020289
contig_000441	AUGUSTUS	CDS	108606	108710	0.56	-	0	ID=IALC00000064411;Parent=IALM00000020289
contig_000441	AUGUSTUS	intron	93683	108605	0.56	-	.	ID=IALI00000044166;Parent=IALM00000020289
contig_000441	AUGUSTUS	start_codon	108708	108710	.	-	0	ID=IALS00000020245;Parent=IALM00000020289
contig_000441	AUGUSTUS	stop_codon	93305	93307	.	-	0	ID=IALST00000020248;Parent=IALM00000020289
contig_000441	AUGUSTUS	gene	106086	106463	.	+	.	ID=IAL_18122
contig_000441	AUGUSTUS	mRNA	106086	106463	0.79	+	.	ID=IALM00000020290;Parent=IAL_18122;desc=Putative peptidase (DUF1758)
contig_000441	AUGUSTUS	exon	106086	106463	.	+	.	ID=IALE00000064412;Parent=IALM00000020290
contig_000441	AUGUSTUS	CDS	106086	106463	0.79	+	0	ID=IALC00000064412;Parent=IALM00000020290
contig_000441	AUGUSTUS	start_codon	106086	106088	.	+	0	ID=IALS00000020246;Parent=IALM00000020290
contig_000441	AUGUSTUS	stop_codon	106461	106463	.	+	0	ID=IALST00000020249;Parent=IALM00000020290
contig_000441	AUGUSTUS	gene	107084	107398	.	+	.	ID=IAL_18123
contig_000441	AUGUSTUS	mRNA	107084	107398	0.9	+	.	ID=IALM00000020291;Parent=IAL_18123;Dbxref=InterPro:IPR043502;desc=nucleic acid binding. It is involved in the biological process described with proteolysis
contig_000441	AUGUSTUS	exon	107084	107398	.	+	.	ID=IALE00000064413;Parent=IALM00000020291
contig_000441	AUGUSTUS	CDS	107084	107398	0.9	+	0	ID=IALC00000064413;Parent=IALM00000020291
contig_000441	AUGUSTUS	start_codon	107084	107086	.	+	0	ID=IALS00000020247;Parent=IALM00000020291
contig_000441	AUGUSTUS	stop_codon	107396	107398	.	+	0	ID=IALST00000020250;Parent=IALM00000020291
contig_000441	AUGUSTUS	gene	107674	109857	.	+	.	ID=IAL_18124
contig_000441	AUGUSTUS	mRNA	107674	109857	0.81	+	.	ID=IALM00000020292;Parent=IAL_18124;Dbxref=InterPro:IPR008042,InterPro:IPR012337,InterPro:IPR036397,InterPro:IPR001584,InterPro:IPR040676;gO_terms=GO:0003676,GO:0015074;desc=Pao retrotransposon peptidase
contig_000441	AUGUSTUS	exon	107674	109857	.	+	.	ID=IALE00000064414;Parent=IALM00000020292
contig_000441	AUGUSTUS	CDS	107674	109857	0.81	+	0	ID=IALC00000064414;Parent=IALM00000020292
contig_000441	AUGUSTUS	start_codon	107674	107676	.	+	0	ID=IALS00000020248;Parent=IALM00000020292
contig_000441	AUGUSTUS	stop_codon	109855	109857	.	+	0	ID=IALST00000020251;Parent=IALM00000020292
contig_000441	AUGUSTUS	mRNA	108907	109857	1	+	.	ID=IALM00000020293;Parent=IAL_18124;Dbxref=InterPro:IPR036397,InterPro:IPR040676,InterPro:IPR012337,InterPro:IPR001584;gO_terms=GO:0003676,GO:0015074;desc=transposition, RNA-mediated
contig_000441	AUGUSTUS	exon	108907	109857	.	+	.	ID=IALE00000064415;Parent=IALM00000020293
contig_000441	AUGUSTUS	CDS	108907	109857	1	+	0	ID=IALC00000064415;Parent=IALM00000020293
contig_000441	AUGUSTUS	start_codon	108907	108909	.	+	0	ID=IALS00000020249;Parent=IALM00000020293
contig_000441	AUGUSTUS	stop_codon	109855	109857	.	+	0	ID=IALST00000020252;Parent=IALM00000020293
contig_000441	AUGUSTUS	gene	111612	116774	.	+	.	ID=IAL_18125
contig_000441	AUGUSTUS	mRNA	111612	116774	0.43	+	.	ID=IALM00000020294;Parent=IAL_18125;Dbxref=InterPro:IPR040676,InterPro:IPR008042,InterPro:IPR012337,InterPro:IPR001584,InterPro:IPR043502,InterPro:IPR036397;gO_terms=GO:0015074,GO:0003676;desc=Pao retrotransposon peptidase
contig_000441	AUGUSTUS	exon	111612	111981	.	+	.	ID=IALE00000064416;Parent=IALM00000020294
contig_000441	AUGUSTUS	exon	112834	116774	.	+	.	ID=IALE00000064417;Parent=IALM00000020294
contig_000441	AUGUSTUS	CDS	111612	111981	0.59	+	0	ID=IALC00000064416;Parent=IALM00000020294
contig_000441	AUGUSTUS	CDS	112834	116774	0.48	+	2	ID=IALC00000064417;Parent=IALM00000020294
contig_000441	AUGUSTUS	intron	111982	112833	0.43	+	.	ID=IALI00000044167;Parent=IALM00000020294
contig_000441	AUGUSTUS	start_codon	111612	111614	.	+	0	ID=IALS00000020250;Parent=IALM00000020294
contig_000441	AUGUSTUS	stop_codon	116772	116774	.	+	0	ID=IALST00000020253;Parent=IALM00000020294
contig_000441	AUGUSTUS	gene	125338	133294	.	-	.	ID=IAL_18126
contig_000441	AUGUSTUS	mRNA	125338	133294	0.22	-	.	ID=IALM00000020295;Parent=IAL_18126;Dbxref=InterPro:IPR006212,InterPro:IPR009030;desc=Belongs to the peptidase S8 family
contig_000441	AUGUSTUS	exon	125338	125603	.	-	.	ID=IALE00000064418;Parent=IALM00000020295
contig_000441	AUGUSTUS	exon	125837	126115	.	-	.	ID=IALE00000064419;Parent=IALM00000020295
contig_000441	AUGUSTUS	exon	133255	133294	.	-	.	ID=IALE00000064420;Parent=IALM00000020295
contig_000441	AUGUSTUS	CDS	125338	125603	1	-	2	ID=IALC00000064418;Parent=IALM00000020295
contig_000441	AUGUSTUS	CDS	125837	126115	0.76	-	2	ID=IALC00000064419;Parent=IALM00000020295
contig_000441	AUGUSTUS	CDS	133255	133294	0.22	-	0	ID=IALC00000064420;Parent=IALM00000020295
contig_000441	AUGUSTUS	intron	125604	125836	1	-	.	ID=IALI00000044168;Parent=IALM00000020295
contig_000441	AUGUSTUS	intron	126116	133254	0.22	-	.	ID=IALI00000044169;Parent=IALM00000020295
contig_000441	AUGUSTUS	start_codon	133292	133294	.	-	0	ID=IALS00000020251;Parent=IALM00000020295
contig_000441	AUGUSTUS	stop_codon	125338	125340	.	-	0	ID=IALST00000020254;Parent=IALM00000020295
contig_000441	AUGUSTUS	gene	134273	135151	.	+	.	ID=IAL_18127
contig_000441	AUGUSTUS	mRNA	134273	135151	0.74	+	.	ID=IALM00000020296;Parent=IAL_18127;desc=A helicase nuclease that prepares dsDNA breaks (DSB) for recombinational DNA repair. Binds to DSBs and unwinds DNA via a highly rapid and processive ATP-dependent bidirectional helicase activity. Unwinds dsDNA until it encounters a Chi (crossover hotspot instigator) sequence from the 3' direction. Cuts ssDNA a few nucleotides 3' to the Chi site. The properties and activities of the enzyme are changed at Chi. The Chi-altered holoenzyme produces a long 3'-ssDNA overhang and facilitates RecA-binding to the ssDNA for homologous DNA recombination and repair. Holoenzyme degrades any linearized DNA that is unable to undergo homologous recombination. In the holoenzyme this subunit has ssDNA-dependent ATPase and 5'-3' helicase activity. When added to pre-assembled RecBC greatly stimulates nuclease activity and augments holoenzyme processivity. Negatively regulates the RecA-loading ability of RecBCD
contig_000441	AUGUSTUS	exon	134273	135151	.	+	.	ID=IALE00000064421;Parent=IALM00000020296
contig_000441	AUGUSTUS	CDS	134273	135151	0.74	+	0	ID=IALC00000064421;Parent=IALM00000020296
contig_000441	AUGUSTUS	start_codon	134273	134275	.	+	0	ID=IALS00000020252;Parent=IALM00000020296
contig_000441	AUGUSTUS	stop_codon	135149	135151	.	+	0	ID=IALST00000020255;Parent=IALM00000020296
contig_000441	AUGUSTUS	gene	172203	176421	.	-	.	ID=IAL_18128
contig_000441	AUGUSTUS	mRNA	172203	176421	0.7	-	.	ID=IALM00000020297;Parent=IAL_18128;Dbxref=InterPro:IPR006212,InterPro:IPR009030;gO_terms=GO:0003674,GO:0003824,GO:0004175,GO:0004252,GO:0005575,GO:0005623,GO:0005886,GO:0006508,GO:0006807,GO:0008150,GO:0008152,GO:0008233,GO:0008236,GO:0016020,GO:0016787,GO:0017171,GO:0019538,GO:0032879,GO:0043170,GO:0044238,GO:0044464,GO:0048519,GO:0050789,GO:0051046,GO:0051048,GO:0051049,GO:0051051,GO:0065007,GO:0070011,GO:0071704,GO:0071944,GO:0140096,GO:1901564;em_KEGG_Pathway=ko05164,map05164
contig_000441	AUGUSTUS	exon	172203	172483	.	-	.	ID=IALE00000064422;Parent=IALM00000020297
contig_000441	AUGUSTUS	exon	176307	176421	.	-	.	ID=IALE00000064423;Parent=IALM00000020297
contig_000441	AUGUSTUS	CDS	172203	172483	0.95	-	2	ID=IALC00000064422;Parent=IALM00000020297
contig_000441	AUGUSTUS	CDS	176307	176421	0.7	-	0	ID=IALC00000064423;Parent=IALM00000020297
contig_000441	AUGUSTUS	intron	172484	176306	0.7	-	.	ID=IALI00000044170;Parent=IALM00000020297
contig_000441	AUGUSTUS	start_codon	176419	176421	.	-	0	ID=IALS00000020253;Parent=IALM00000020297
contig_000441	AUGUSTUS	stop_codon	172203	172205	.	-	0	ID=IALST00000020256;Parent=IALM00000020297
contig_000441	AUGUSTUS	gene	177261	177626	.	+	.	ID=IAL_18129
contig_000441	AUGUSTUS	mRNA	177261	177626	1	+	.	ID=IALM00000020298;Parent=IAL_18129
contig_000441	AUGUSTUS	exon	177261	177626	.	+	.	ID=IALE00000064424;Parent=IALM00000020298
contig_000441	AUGUSTUS	CDS	177261	177626	1	+	0	ID=IALC00000064424;Parent=IALM00000020298
contig_000441	AUGUSTUS	start_codon	177261	177263	.	+	0	ID=IALS00000020254;Parent=IALM00000020298
contig_000441	AUGUSTUS	stop_codon	177624	177626	.	+	0	ID=IALST00000020257;Parent=IALM00000020298
contig_000441	AUGUSTUS	gene	206425	207330	.	+	.	ID=IAL_18130
contig_000441	AUGUSTUS	mRNA	206425	207330	0.95	+	.	ID=IALM00000020299;Parent=IAL_18130;Dbxref=InterPro:IPR045249,InterPro:IPR027806;desc=nuclease activity
contig_000441	AUGUSTUS	exon	206425	206592	.	+	.	ID=IALE00000064425;Parent=IALM00000020299
contig_000441	AUGUSTUS	exon	206746	206890	.	+	.	ID=IALE00000064426;Parent=IALM00000020299
contig_000441	AUGUSTUS	exon	206945	207037	.	+	.	ID=IALE00000064427;Parent=IALM00000020299
contig_000441	AUGUSTUS	exon	207107	207330	.	+	.	ID=IALE00000064428;Parent=IALM00000020299
contig_000441	AUGUSTUS	CDS	206425	206592	1	+	0	ID=IALC00000064425;Parent=IALM00000020299
contig_000441	AUGUSTUS	CDS	206746	206890	1	+	0	ID=IALC00000064426;Parent=IALM00000020299
contig_000441	AUGUSTUS	CDS	206945	207037	0.96	+	2	ID=IALC00000064427;Parent=IALM00000020299
contig_000441	AUGUSTUS	CDS	207107	207330	0.95	+	2	ID=IALC00000064428;Parent=IALM00000020299
contig_000441	AUGUSTUS	intron	206593	206745	1	+	.	ID=IALI00000044171;Parent=IALM00000020299
contig_000441	AUGUSTUS	intron	206891	206944	1	+	.	ID=IALI00000044172;Parent=IALM00000020299
contig_000441	AUGUSTUS	intron	207038	207106	0.95	+	.	ID=IALI00000044173;Parent=IALM00000020299
contig_000441	AUGUSTUS	start_codon	206425	206427	.	+	0	ID=IALS00000020255;Parent=IALM00000020299
contig_000441	AUGUSTUS	stop_codon	207328	207330	.	+	0	ID=IALST00000020258;Parent=IALM00000020299
contig_000441	AUGUSTUS	gene	210900	211540	.	-	.	ID=IAL_18131
contig_000441	AUGUSTUS	mRNA	210900	211540	0.68	-	.	ID=IALM00000020300;Parent=IAL_18131;Dbxref=InterPro:IPR006212,InterPro:IPR009030;gO_terms=GO:0003674,GO:0003824,GO:0004175,GO:0004252,GO:0005575,GO:0005623,GO:0005886,GO:0006508,GO:0006807,GO:0008150,GO:0008152,GO:0008233,GO:0008236,GO:0016020,GO:0016787,GO:0017171,GO:0019538,GO:0032879,GO:0043170,GO:0044238,GO:0044464,GO:0048519,GO:0050789,GO:0051046,GO:0051048,GO:0051049,GO:0051051,GO:0065007,GO:0070011,GO:0071704,GO:0071944,GO:0140096,GO:1901564;em_KEGG_Pathway=ko05164,map05164
contig_000441	AUGUSTUS	exon	210900	211194	.	-	.	ID=IALE00000064429;Parent=IALM00000020300
contig_000441	AUGUSTUS	exon	211527	211540	.	-	.	ID=IALE00000064430;Parent=IALM00000020300
contig_000441	AUGUSTUS	CDS	210900	211194	1	-	1	ID=IALC00000064429;Parent=IALM00000020300
contig_000441	AUGUSTUS	CDS	211527	211540	0.68	-	0	ID=IALC00000064430;Parent=IALM00000020300
contig_000441	AUGUSTUS	intron	211195	211526	0.68	-	.	ID=IALI00000044174;Parent=IALM00000020300
contig_000441	AUGUSTUS	start_codon	211538	211540	.	-	0	ID=IALS00000020256;Parent=IALM00000020300
contig_000441	AUGUSTUS	stop_codon	210900	210902	.	-	0	ID=IALST00000020259;Parent=IALM00000020300
contig_000441	AUGUSTUS	gene	221299	225886	.	+	.	ID=IAL_18132
contig_000441	AUGUSTUS	mRNA	221299	225886	0.81	+	.	ID=IALM00000020301;Parent=IAL_18132
contig_000441	AUGUSTUS	exon	221299	221422	.	+	.	ID=IALE00000064431;Parent=IALM00000020301
contig_000441	AUGUSTUS	exon	221779	222005	.	+	.	ID=IALE00000064432;Parent=IALM00000020301
contig_000441	AUGUSTUS	exon	222067	222270	.	+	.	ID=IALE00000064433;Parent=IALM00000020301
contig_000441	AUGUSTUS	exon	222329	222500	.	+	.	ID=IALE00000064434;Parent=IALM00000020301
contig_000441	AUGUSTUS	exon	222551	222732	.	+	.	ID=IALE00000064435;Parent=IALM00000020301
contig_000441	AUGUSTUS	exon	222798	222951	.	+	.	ID=IALE00000064436;Parent=IALM00000020301
contig_000441	AUGUSTUS	exon	223012	223197	.	+	.	ID=IALE00000064437;Parent=IALM00000020301
contig_000441	AUGUSTUS	exon	223653	225886	.	+	.	ID=IALE00000064438;Parent=IALM00000020301
contig_000441	AUGUSTUS	CDS	221299	221422	1	+	0	ID=IALC00000064431;Parent=IALM00000020301
contig_000441	AUGUSTUS	CDS	221779	222005	1	+	2	ID=IALC00000064432;Parent=IALM00000020301
contig_000441	AUGUSTUS	CDS	222067	222270	1	+	0	ID=IALC00000064433;Parent=IALM00000020301
contig_000441	AUGUSTUS	CDS	222329	222500	0.99	+	0	ID=IALC00000064434;Parent=IALM00000020301
contig_000441	AUGUSTUS	CDS	222551	222732	0.99	+	2	ID=IALC00000064435;Parent=IALM00000020301
contig_000441	AUGUSTUS	CDS	222798	222951	1	+	0	ID=IALC00000064436;Parent=IALM00000020301
contig_000441	AUGUSTUS	CDS	223012	223197	0.87	+	2	ID=IALC00000064437;Parent=IALM00000020301
contig_000441	AUGUSTUS	CDS	223653	225886	0.93	+	2	ID=IALC00000064438;Parent=IALM00000020301
contig_000441	AUGUSTUS	intron	221423	221778	1	+	.	ID=IALI00000044175;Parent=IALM00000020301
contig_000441	AUGUSTUS	intron	222006	222066	1	+	.	ID=IALI00000044176;Parent=IALM00000020301
contig_000441	AUGUSTUS	intron	222271	222328	0.99	+	.	ID=IALI00000044177;Parent=IALM00000020301
contig_000441	AUGUSTUS	intron	222501	222550	1	+	.	ID=IALI00000044178;Parent=IALM00000020301
contig_000441	AUGUSTUS	intron	222733	222797	0.99	+	.	ID=IALI00000044179;Parent=IALM00000020301
contig_000441	AUGUSTUS	intron	222952	223011	1	+	.	ID=IALI00000044180;Parent=IALM00000020301
contig_000441	AUGUSTUS	intron	223198	223652	0.83	+	.	ID=IALI00000044181;Parent=IALM00000020301
contig_000441	AUGUSTUS	start_codon	221299	221301	.	+	0	ID=IALS00000020257;Parent=IALM00000020301
contig_000441	AUGUSTUS	stop_codon	225884	225886	.	+	0	ID=IALST00000020260;Parent=IALM00000020301
contig_000441	AUGUSTUS	gene	251919	252561	.	-	.	ID=IAL_18133
contig_000441	AUGUSTUS	mRNA	251919	252561	1	-	.	ID=IALM00000020302;Parent=IAL_18133;desc=PiggyBac transposable element-derived protein 4-like
contig_000441	AUGUSTUS	exon	251919	252051	.	-	.	ID=IALE00000064439;Parent=IALM00000020302
contig_000441	AUGUSTUS	exon	252113	252561	.	-	.	ID=IALE00000064440;Parent=IALM00000020302
contig_000441	AUGUSTUS	CDS	251919	252051	1	-	1	ID=IALC00000064439;Parent=IALM00000020302
contig_000441	AUGUSTUS	CDS	252113	252561	1	-	0	ID=IALC00000064440;Parent=IALM00000020302
contig_000441	AUGUSTUS	intron	252052	252112	1	-	.	ID=IALI00000044182;Parent=IALM00000020302
contig_000441	AUGUSTUS	start_codon	252559	252561	.	-	0	ID=IALS00000020258;Parent=IALM00000020302
contig_000441	AUGUSTUS	stop_codon	251919	251921	.	-	0	ID=IALST00000020261;Parent=IALM00000020302
contig_000441	AUGUSTUS	gene	252770	253465	.	-	.	ID=IAL_18134
contig_000441	AUGUSTUS	mRNA	252770	253465	0.65	-	.	ID=IALM00000020303;Parent=IAL_18134;desc=PiggyBac transposable element-derived protein 4-like
contig_000441	AUGUSTUS	exon	252770	252960	.	-	.	ID=IALE00000064441;Parent=IALM00000020303
contig_000441	AUGUSTUS	exon	253066	253465	.	-	.	ID=IALE00000064442;Parent=IALM00000020303
contig_000441	AUGUSTUS	CDS	252770	252960	0.91	-	2	ID=IALC00000064441;Parent=IALM00000020303
contig_000441	AUGUSTUS	CDS	253066	253465	0.65	-	0	ID=IALC00000064442;Parent=IALM00000020303
contig_000441	AUGUSTUS	intron	252961	253065	0.66	-	.	ID=IALI00000044183;Parent=IALM00000020303
contig_000441	AUGUSTUS	start_codon	253463	253465	.	-	0	ID=IALS00000020259;Parent=IALM00000020303
contig_000441	AUGUSTUS	stop_codon	252770	252772	.	-	0	ID=IALST00000020262;Parent=IALM00000020303
contig_000441	AUGUSTUS	mRNA	252770	253465	0.67	-	.	ID=IALM00000020304;Parent=IAL_18134;desc=PiggyBac transposable element-derived protein 4-like
contig_000441	AUGUSTUS	exon	252770	253465	.	-	.	ID=IALE00000064443;Parent=IALM00000020304
contig_000441	AUGUSTUS	CDS	252770	253465	0.67	-	0	ID=IALC00000064443;Parent=IALM00000020304
contig_000441	AUGUSTUS	start_codon	253463	253465	.	-	0	ID=IALS00000020260;Parent=IALM00000020304
contig_000441	AUGUSTUS	stop_codon	252770	252772	.	-	0	ID=IALST00000020263;Parent=IALM00000020304
contig_000441	AUGUSTUS	gene	253529	253984	.	-	.	ID=IAL_18135
contig_000441	AUGUSTUS	mRNA	253529	253984	0.76	-	.	ID=IALM00000020305;Parent=IAL_18135
contig_000441	AUGUSTUS	exon	253529	253984	.	-	.	ID=IALE00000064444;Parent=IALM00000020305
contig_000441	AUGUSTUS	CDS	253529	253984	0.76	-	0	ID=IALC00000064444;Parent=IALM00000020305
contig_000441	AUGUSTUS	start_codon	253982	253984	.	-	0	ID=IALS00000020261;Parent=IALM00000020305
contig_000441	AUGUSTUS	stop_codon	253529	253531	.	-	0	ID=IALST00000020264;Parent=IALM00000020305
contig_000441	AUGUSTUS	gene	256496	256846	.	-	.	ID=IAL_18136
contig_000441	AUGUSTUS	mRNA	256496	256846	0.36	-	.	ID=IALM00000020306;Parent=IAL_18136;Dbxref=InterPro:IPR041588;desc=K02A2.6-like
contig_000441	AUGUSTUS	exon	256496	256846	.	-	.	ID=IALE00000064445;Parent=IALM00000020306
contig_000441	AUGUSTUS	CDS	256496	256846	0.36	-	0	ID=IALC00000064445;Parent=IALM00000020306
contig_000441	AUGUSTUS	start_codon	256844	256846	.	-	0	ID=IALS00000020262;Parent=IALM00000020306
contig_000441	AUGUSTUS	stop_codon	256496	256498	.	-	0	ID=IALST00000020265;Parent=IALM00000020306
contig_000441	AUGUSTUS	gene	257820	267938	.	-	.	ID=IAL_18137
contig_000441	AUGUSTUS	mRNA	257820	267938	0.12	-	.	ID=IALM00000020307;Parent=IAL_18137;Dbxref=InterPro:IPR053134,InterPro:IPR025724,InterPro:IPR043502;desc=Integrase core domain
contig_000441	AUGUSTUS	exon	257820	258183	.	-	.	ID=IALE00000064446;Parent=IALM00000020307
contig_000441	AUGUSTUS	exon	258271	258382	.	-	.	ID=IALE00000064447;Parent=IALM00000020307
contig_000441	AUGUSTUS	exon	258443	259130	.	-	.	ID=IALE00000064448;Parent=IALM00000020307
contig_000441	AUGUSTUS	exon	259211	259325	.	-	.	ID=IALE00000064449;Parent=IALM00000020307
contig_000441	AUGUSTUS	exon	265704	265819	.	-	.	ID=IALE00000064450;Parent=IALM00000020307
contig_000441	AUGUSTUS	exon	265874	266037	.	-	.	ID=IALE00000064451;Parent=IALM00000020307
contig_000441	AUGUSTUS	exon	266601	266778	.	-	.	ID=IALE00000064452;Parent=IALM00000020307
contig_000441	AUGUSTUS	exon	267729	267938	.	-	.	ID=IALE00000064453;Parent=IALM00000020307
contig_000441	AUGUSTUS	CDS	257820	258183	0.61	-	1	ID=IALC00000064446;Parent=IALM00000020307
contig_000441	AUGUSTUS	CDS	258271	258382	0.55	-	2	ID=IALC00000064447;Parent=IALM00000020307
contig_000441	AUGUSTUS	CDS	258443	259130	0.88	-	0	ID=IALC00000064448;Parent=IALM00000020307
contig_000441	AUGUSTUS	CDS	259211	259325	0.92	-	1	ID=IALC00000064449;Parent=IALM00000020307
contig_000441	AUGUSTUS	CDS	265704	265819	0.97	-	0	ID=IALC00000064450;Parent=IALM00000020307
contig_000441	AUGUSTUS	CDS	265874	266037	0.76	-	2	ID=IALC00000064451;Parent=IALM00000020307
contig_000441	AUGUSTUS	CDS	266601	266778	0.38	-	0	ID=IALC00000064452;Parent=IALM00000020307
contig_000441	AUGUSTUS	CDS	267729	267938	0.4	-	0	ID=IALC00000064453;Parent=IALM00000020307
contig_000441	AUGUSTUS	intron	258184	258270	0.59	-	.	ID=IALI00000044184;Parent=IALM00000020307
contig_000441	AUGUSTUS	intron	258383	258442	0.59	-	.	ID=IALI00000044185;Parent=IALM00000020307
contig_000441	AUGUSTUS	intron	259131	259210	0.92	-	.	ID=IALI00000044186;Parent=IALM00000020307
contig_000441	AUGUSTUS	intron	259326	265703	0.93	-	.	ID=IALI00000044187;Parent=IALM00000020307
contig_000441	AUGUSTUS	intron	265820	265873	0.98	-	.	ID=IALI00000044188;Parent=IALM00000020307
contig_000441	AUGUSTUS	intron	266038	266600	0.71	-	.	ID=IALI00000044189;Parent=IALM00000020307
contig_000441	AUGUSTUS	intron	266779	267728	0.4	-	.	ID=IALI00000044190;Parent=IALM00000020307
contig_000441	AUGUSTUS	start_codon	267936	267938	.	-	0	ID=IALS00000020263;Parent=IALM00000020307
contig_000441	AUGUSTUS	stop_codon	257820	257822	.	-	0	ID=IALST00000020266;Parent=IALM00000020307
contig_000441	AUGUSTUS	gene	274263	274732	.	-	.	ID=IAL_18138
contig_000441	AUGUSTUS	mRNA	274263	274732	1	-	.	ID=IALM00000020308;Parent=IAL_18138;gO_terms=GO:0003674,GO:0003676,GO:0003723,GO:0003729,GO:0005488,GO:0005575,GO:0005622,GO:0005623,GO:0005634,GO:0005737,GO:0007275,GO:0007399,GO:0007417,GO:0008150,GO:0009966,GO:0009967,GO:0010646,GO:0010647,GO:0023051,GO:0023056,GO:0030111,GO:0030177,GO:0032501,GO:0032502,GO:0032991,GO:0043226,GO:0043227,GO:0043229,GO:0043231,GO:0044424,GO:0044464,GO:0048518,GO:0048522,GO:0048583,GO:0048584,GO:0048731,GO:0048856,GO:0050789,GO:0050794,GO:0060828,GO:0065007,GO:0090263,GO:0097159,GO:1901363,GO:1990904;desc=Jerky protein homolog-like
contig_000441	AUGUSTUS	exon	274263	274556	.	-	.	ID=IALE00000064454;Parent=IALM00000020308
contig_000441	AUGUSTUS	exon	274613	274732	.	-	.	ID=IALE00000064455;Parent=IALM00000020308
contig_000441	AUGUSTUS	CDS	274263	274556	1	-	0	ID=IALC00000064454;Parent=IALM00000020308
contig_000441	AUGUSTUS	CDS	274613	274732	1	-	0	ID=IALC00000064455;Parent=IALM00000020308
contig_000441	AUGUSTUS	intron	274557	274612	1	-	.	ID=IALI00000044191;Parent=IALM00000020308
contig_000441	AUGUSTUS	start_codon	274730	274732	.	-	0	ID=IALS00000020264;Parent=IALM00000020308
contig_000441	AUGUSTUS	stop_codon	274263	274265	.	-	0	ID=IALST00000020267;Parent=IALM00000020308
contig_000441	AUGUSTUS	gene	287063	289767	.	-	.	ID=IAL_18139
contig_000441	AUGUSTUS	mRNA	287063	289767	0.94	-	.	ID=IALM00000020309;Parent=IAL_18139;Dbxref=InterPro:IPR036852,InterPro:IPR006212,InterPro:IPR032778,InterPro:IPR008979,InterPro:IPR023828,InterPro:IPR000209,InterPro:IPR002884,InterPro:IPR009030;gO_terms=GO:0003674,GO:0003824,GO:0004175,GO:0004252,GO:0005575,GO:0005623,GO:0005886,GO:0006508,GO:0006807,GO:0008150,GO:0008152,GO:0008233,GO:0008236,GO:0016020,GO:0016787,GO:0017171,GO:0019538,GO:0032879,GO:0043170,GO:0044238,GO:0044464,GO:0048519,GO:0050789,GO:0051046,GO:0051048,GO:0051049,GO:0051051,GO:0065007,GO:0070011,GO:0071704,GO:0071944,GO:0140096,GO:1901564;em_KEGG_Pathway=ko05164,map05164-GO:0004252
contig_000441	AUGUSTUS	exon	287063	287223	.	-	.	ID=IALE00000064456;Parent=IALM00000020309
contig_000441	AUGUSTUS	exon	287310	287497	.	-	.	ID=IALE00000064457;Parent=IALM00000020309
contig_000441	AUGUSTUS	exon	288267	289388	.	-	.	ID=IALE00000064458;Parent=IALM00000020309
contig_000441	AUGUSTUS	exon	289751	289767	.	-	.	ID=IALE00000064459;Parent=IALM00000020309
contig_000441	AUGUSTUS	CDS	287063	287223	1	-	2	ID=IALC00000064456;Parent=IALM00000020309
contig_000441	AUGUSTUS	CDS	287310	287497	1	-	1	ID=IALC00000064457;Parent=IALM00000020309
contig_000441	AUGUSTUS	CDS	288267	289388	1	-	1	ID=IALC00000064458;Parent=IALM00000020309
contig_000441	AUGUSTUS	CDS	289751	289767	0.94	-	0	ID=IALC00000064459;Parent=IALM00000020309
contig_000441	AUGUSTUS	intron	287224	287309	1	-	.	ID=IALI00000044192;Parent=IALM00000020309
contig_000441	AUGUSTUS	intron	287498	288266	1	-	.	ID=IALI00000044193;Parent=IALM00000020309
contig_000441	AUGUSTUS	intron	289389	289750	0.94	-	.	ID=IALI00000044194;Parent=IALM00000020309
contig_000441	AUGUSTUS	start_codon	289765	289767	.	-	0	ID=IALS00000020265;Parent=IALM00000020309
contig_000441	AUGUSTUS	stop_codon	287063	287065	.	-	0	ID=IALST00000020268;Parent=IALM00000020309
contig_000441	AUGUSTUS	gene	388811	434795	.	-	.	ID=IAL_18140
contig_000441	AUGUSTUS	mRNA	388811	434795	0.59	-	.	ID=IALM00000020310;Parent=IAL_18140;Dbxref=InterPro:IPR000209,InterPro:IPR036852,InterPro:IPR034182,InterPro:IPR022398;gO_terms=GO:0003674,GO:0003824,GO:0004175,GO:0004252,GO:0005575,GO:0005623,GO:0005886,GO:0006508,GO:0006807,GO:0008150,GO:0008152,GO:0008233,GO:0008236,GO:0016020,GO:0016787,GO:0017171,GO:0019538,GO:0032879,GO:0043170,GO:0044238,GO:0044464,GO:0048519,GO:0050789,GO:0051046,GO:0051048,GO:0051049,GO:0051051,GO:0065007,GO:0070011,GO:0071704,GO:0071944,GO:0140096,GO:1901564-GO:0006508;desc=serine-type endopeptidase activity. It is involved in the biological process described with proteolysis
contig_000441	AUGUSTUS	exon	388811	389118	.	-	.	ID=IALE00000064460;Parent=IALM00000020310
contig_000441	AUGUSTUS	exon	400453	400608	.	-	.	ID=IALE00000064461;Parent=IALM00000020310
contig_000441	AUGUSTUS	exon	434621	434795	.	-	.	ID=IALE00000064462;Parent=IALM00000020310
contig_000441	AUGUSTUS	CDS	388811	389118	0.89	-	2	ID=IALC00000064460;Parent=IALM00000020310
contig_000441	AUGUSTUS	CDS	400453	400608	0.66	-	2	ID=IALC00000064461;Parent=IALM00000020310
contig_000441	AUGUSTUS	CDS	434621	434795	0.93	-	0	ID=IALC00000064462;Parent=IALM00000020310
contig_000441	AUGUSTUS	intron	389119	400452	0.75	-	.	ID=IALI00000044195;Parent=IALM00000020310
contig_000441	AUGUSTUS	intron	400609	434620	0.77	-	.	ID=IALI00000044196;Parent=IALM00000020310
contig_000441	AUGUSTUS	start_codon	434793	434795	.	-	0	ID=IALS00000020266;Parent=IALM00000020310
contig_000441	AUGUSTUS	stop_codon	388811	388813	.	-	0	ID=IALST00000020269;Parent=IALM00000020310
contig_000441	AUGUSTUS	gene	453794	454513	.	+	.	ID=IAL_18141
contig_000441	AUGUSTUS	mRNA	453794	454513	1	+	.	ID=IALM00000020311;Parent=IAL_18141;desc=Reverse transcriptase (RNA-dependent DNA polymerase)
contig_000441	AUGUSTUS	exon	453794	454513	.	+	.	ID=IALE00000064463;Parent=IALM00000020311
contig_000441	AUGUSTUS	CDS	453794	454513	1	+	0	ID=IALC00000064463;Parent=IALM00000020311
contig_000441	AUGUSTUS	start_codon	453794	453796	.	+	0	ID=IALS00000020267;Parent=IALM00000020311
contig_000441	AUGUSTUS	stop_codon	454511	454513	.	+	0	ID=IALST00000020270;Parent=IALM00000020311
contig_000441	AUGUSTUS	gene	512494	533095	.	-	.	ID=IAL_18142
contig_000441	AUGUSTUS	mRNA	512494	533095	0.62	-	.	ID=IALM00000020312;Parent=IAL_18142;Dbxref=InterPro:IPR038466,InterPro:IPR022048,InterPro:IPR032815;gO_terms=GO:0003674,GO:0003824,GO:0004175,GO:0004252,GO:0005575,GO:0005623,GO:0005886,GO:0006508,GO:0006807,GO:0008150,GO:0008152,GO:0008233,GO:0008236,GO:0016020,GO:0016787,GO:0017171,GO:0019538,GO:0032879,GO:0043170,GO:0044238,GO:0044464,GO:0048519,GO:0050789,GO:0051046,GO:0051048,GO:0051049,GO:0051051,GO:0065007,GO:0070011,GO:0071704,GO:0071944,GO:0140096,GO:1901564;em_KEGG_Pathway=ko05164,map05164
contig_000441	AUGUSTUS	exon	512494	512541	.	-	.	ID=IALE00000064464;Parent=IALM00000020312
contig_000441	AUGUSTUS	exon	512604	512858	.	-	.	ID=IALE00000064465;Parent=IALM00000020312
contig_000441	AUGUSTUS	exon	512938	513042	.	-	.	ID=IALE00000064466;Parent=IALM00000020312
contig_000441	AUGUSTUS	exon	532817	533095	.	-	.	ID=IALE00000064467;Parent=IALM00000020312
contig_000441	AUGUSTUS	CDS	512494	512541	0.88	-	0	ID=IALC00000064464;Parent=IALM00000020312
contig_000441	AUGUSTUS	CDS	512604	512858	0.87	-	0	ID=IALC00000064465;Parent=IALM00000020312
contig_000441	AUGUSTUS	CDS	512938	513042	1	-	0	ID=IALC00000064466;Parent=IALM00000020312
contig_000441	AUGUSTUS	CDS	532817	533095	0.74	-	0	ID=IALC00000064467;Parent=IALM00000020312
contig_000441	AUGUSTUS	intron	512542	512603	0.85	-	.	ID=IALI00000044197;Parent=IALM00000020312
contig_000441	AUGUSTUS	intron	512859	512937	1	-	.	ID=IALI00000044198;Parent=IALM00000020312
contig_000441	AUGUSTUS	intron	513043	532816	0.79	-	.	ID=IALI00000044199;Parent=IALM00000020312
contig_000441	AUGUSTUS	start_codon	533093	533095	.	-	0	ID=IALS00000020268;Parent=IALM00000020312
contig_000441	AUGUSTUS	stop_codon	512494	512496	.	-	0	ID=IALST00000020271;Parent=IALM00000020312
contig_000441	AUGUSTUS	gene	554822	555986	.	+	.	ID=IAL_18143
contig_000441	AUGUSTUS	mRNA	554822	555986	0.43	+	.	ID=IALM00000020313;Parent=IAL_18143
contig_000441	AUGUSTUS	exon	554822	555136	.	+	.	ID=IALE00000064468;Parent=IALM00000020313
contig_000441	AUGUSTUS	exon	555828	555986	.	+	.	ID=IALE00000064469;Parent=IALM00000020313
contig_000441	AUGUSTUS	CDS	554822	555136	0.58	+	0	ID=IALC00000064468;Parent=IALM00000020313
contig_000441	AUGUSTUS	CDS	555828	555986	0.74	+	0	ID=IALC00000064469;Parent=IALM00000020313
contig_000441	AUGUSTUS	intron	555137	555827	0.74	+	.	ID=IALI00000044200;Parent=IALM00000020313
contig_000441	AUGUSTUS	start_codon	554822	554824	.	+	0	ID=IALS00000020269;Parent=IALM00000020313
contig_000441	AUGUSTUS	stop_codon	555984	555986	.	+	0	ID=IALST00000020272;Parent=IALM00000020313
contig_000441	AUGUSTUS	gene	556128	556790	.	+	.	ID=IAL_18144
contig_000441	AUGUSTUS	mRNA	556128	556790	0.16	+	.	ID=IALM00000020314;Parent=IAL_18144;Dbxref=InterPro:IPR036691
contig_000441	AUGUSTUS	exon	556128	556298	.	+	.	ID=IALE00000064470;Parent=IALM00000020314
contig_000441	AUGUSTUS	exon	556522	556726	.	+	.	ID=IALE00000064471;Parent=IALM00000020314
contig_000441	AUGUSTUS	exon	556786	556790	.	+	.	ID=IALE00000064472;Parent=IALM00000020314
contig_000441	AUGUSTUS	CDS	556128	556298	0.35	+	0	ID=IALC00000064470;Parent=IALM00000020314
contig_000441	AUGUSTUS	CDS	556522	556726	0.37	+	0	ID=IALC00000064471;Parent=IALM00000020314
contig_000441	AUGUSTUS	CDS	556786	556790	0.49	+	2	ID=IALC00000064472;Parent=IALM00000020314
contig_000441	AUGUSTUS	intron	556299	556521	0.3	+	.	ID=IALI00000044201;Parent=IALM00000020314
contig_000441	AUGUSTUS	intron	556727	556785	0.43	+	.	ID=IALI00000044202;Parent=IALM00000020314
contig_000441	AUGUSTUS	start_codon	556128	556130	.	+	0	ID=IALS00000020270;Parent=IALM00000020314
contig_000441	AUGUSTUS	stop_codon	556788	556790	.	+	0	ID=IALST00000020273;Parent=IALM00000020314
contig_000441	AUGUSTUS	gene	607112	608176	.	-	.	ID=IAL_18145
contig_000441	AUGUSTUS	mRNA	607112	608176	1	-	.	ID=IALM00000020315;Parent=IAL_18145;Dbxref=InterPro:IPR038466;gO_terms=GO:0003674,GO:0003824,GO:0004175,GO:0004252,GO:0005575,GO:0005623,GO:0005886,GO:0006508,GO:0006807,GO:0008150,GO:0008152,GO:0008233,GO:0008236,GO:0016020,GO:0016787,GO:0017171,GO:0019538,GO:0032879,GO:0043170,GO:0044238,GO:0044464,GO:0048519,GO:0050789,GO:0051046,GO:0051048,GO:0051049,GO:0051051,GO:0065007,GO:0070011,GO:0071704,GO:0071944,GO:0140096,GO:1901564;em_KEGG_Pathway=ko05164,map05164
contig_000441	AUGUSTUS	exon	607112	608176	.	-	.	ID=IALE00000064473;Parent=IALM00000020315
contig_000441	AUGUSTUS	CDS	607112	608176	1	-	0	ID=IALC00000064473;Parent=IALM00000020315
contig_000441	AUGUSTUS	start_codon	608174	608176	.	-	0	ID=IALS00000020271;Parent=IALM00000020315
contig_000441	AUGUSTUS	stop_codon	607112	607114	.	-	0	ID=IALST00000020274;Parent=IALM00000020315
contig_000441	AUGUSTUS	gene	737000	757263	.	+	.	ID=IAL_18146
contig_000441	AUGUSTUS	mRNA	737000	757263	0.36	+	.	ID=IALM00000020316;Parent=IAL_18146
contig_000441	AUGUSTUS	exon	737000	737255	.	+	.	ID=IALE00000064474;Parent=IALM00000020316
contig_000441	AUGUSTUS	exon	757211	757263	.	+	.	ID=IALE00000064475;Parent=IALM00000020316
contig_000441	AUGUSTUS	CDS	737000	737255	0.49	+	0	ID=IALC00000064474;Parent=IALM00000020316
contig_000441	AUGUSTUS	CDS	757211	757263	0.67	+	2	ID=IALC00000064475;Parent=IALM00000020316
contig_000441	AUGUSTUS	intron	737256	757210	0.36	+	.	ID=IALI00000044203;Parent=IALM00000020316
contig_000441	AUGUSTUS	start_codon	737000	737002	.	+	0	ID=IALS00000020272;Parent=IALM00000020316
contig_000441	AUGUSTUS	stop_codon	757261	757263	.	+	0	ID=IALST00000020275;Parent=IALM00000020316
contig_000441	AUGUSTUS	gene	842036	842878	.	+	.	ID=IAL_18147
contig_000441	AUGUSTUS	mRNA	842036	842878	1	+	.	ID=IALM00000020317;Parent=IAL_18147;Dbxref=InterPro:IPR028002;desc=Myb/SANT-like DNA-binding domain
contig_000441	AUGUSTUS	exon	842036	842218	.	+	.	ID=IALE00000064476;Parent=IALM00000020317
contig_000441	AUGUSTUS	exon	842282	842878	.	+	.	ID=IALE00000064477;Parent=IALM00000020317
contig_000441	AUGUSTUS	CDS	842036	842218	1	+	0	ID=IALC00000064476;Parent=IALM00000020317
contig_000441	AUGUSTUS	CDS	842282	842878	1	+	0	ID=IALC00000064477;Parent=IALM00000020317
contig_000441	AUGUSTUS	intron	842219	842281	1	+	.	ID=IALI00000044204;Parent=IALM00000020317
contig_000441	AUGUSTUS	start_codon	842036	842038	.	+	0	ID=IALS00000020273;Parent=IALM00000020317
contig_000441	AUGUSTUS	stop_codon	842876	842878	.	+	0	ID=IALST00000020276;Parent=IALM00000020317
contig_000441	AUGUSTUS	gene	940197	942601	.	-	.	ID=IAL_18148
contig_000441	AUGUSTUS	mRNA	940197	942601	0.98	-	.	ID=IALM00000020318;Parent=IAL_18148
contig_000441	AUGUSTUS	exon	940197	940271	.	-	.	ID=IALE00000064478;Parent=IALM00000020318
contig_000441	AUGUSTUS	exon	940337	941982	.	-	.	ID=IALE00000064479;Parent=IALM00000020318
contig_000441	AUGUSTUS	exon	942544	942601	.	-	.	ID=IALE00000064480;Parent=IALM00000020318
contig_000441	AUGUSTUS	CDS	940197	940271	1	-	0	ID=IALC00000064478;Parent=IALM00000020318
contig_000441	AUGUSTUS	CDS	940337	941982	0.98	-	2	ID=IALC00000064479;Parent=IALM00000020318
contig_000441	AUGUSTUS	CDS	942544	942601	1	-	0	ID=IALC00000064480;Parent=IALM00000020318
contig_000441	AUGUSTUS	intron	940272	940336	1	-	.	ID=IALI00000044205;Parent=IALM00000020318
contig_000441	AUGUSTUS	intron	941983	942543	0.98	-	.	ID=IALI00000044206;Parent=IALM00000020318
contig_000441	AUGUSTUS	start_codon	942599	942601	.	-	0	ID=IALS00000020274;Parent=IALM00000020318
contig_000441	AUGUSTUS	stop_codon	940197	940199	.	-	0	ID=IALST00000020277;Parent=IALM00000020318
contig_000441	AUGUSTUS	gene	971610	972437	.	-	.	ID=IAL_18149
contig_000441	AUGUSTUS	mRNA	971610	972314	0.68	-	.	ID=IALM00000020319;Parent=IAL_18149;Dbxref=InterPro:IPR036397,InterPro:IPR038717;gO_terms=GO:0003676;desc=DDE superfamily endonuclease
contig_000441	AUGUSTUS	exon	971610	972314	.	-	.	ID=IALE00000064481;Parent=IALM00000020319
contig_000441	AUGUSTUS	CDS	971610	972314	0.68	-	0	ID=IALC00000064481;Parent=IALM00000020319
contig_000441	AUGUSTUS	start_codon	972312	972314	.	-	0	ID=IALS00000020275;Parent=IALM00000020319
contig_000441	AUGUSTUS	stop_codon	971610	971612	.	-	0	ID=IALST00000020278;Parent=IALM00000020319
contig_000441	AUGUSTUS	mRNA	971610	972437	0.98	-	.	ID=IALM00000020320;Parent=IAL_18149;Dbxref=InterPro:IPR036397,InterPro:IPR038717;gO_terms=GO:0003676;desc=DDE superfamily endonuclease
contig_000441	AUGUSTUS	exon	971610	972437	.	-	.	ID=IALE00000064482;Parent=IALM00000020320
contig_000441	AUGUSTUS	CDS	971610	972437	0.98	-	0	ID=IALC00000064482;Parent=IALM00000020320
contig_000441	AUGUSTUS	start_codon	972435	972437	.	-	0	ID=IALS00000020276;Parent=IALM00000020320
contig_000441	AUGUSTUS	stop_codon	971610	971612	.	-	0	ID=IALST00000020279;Parent=IALM00000020320
contig_000441	AUGUSTUS	gene	972542	972878	.	-	.	ID=IAL_18150
contig_000441	AUGUSTUS	mRNA	972542	972878	1	-	.	ID=IALM00000020321;Parent=IAL_18150;Dbxref=InterPro:IPR013083,InterPro:IPR001841;gO_terms=GO:0003674,GO:0003824,GO:0004842,GO:0006464,GO:0006508,GO:0006511,GO:0006807,GO:0008150,GO:0008152,GO:0009056,GO:0009057,GO:0009987,GO:0010498,GO:0016567,GO:0016740,GO:0019538,GO:0019787,GO:0019941,GO:0030163,GO:0032446,GO:0036211,GO:0043161,GO:0043170,GO:0043412,GO:0043632,GO:0044237,GO:0044238,GO:0044248,GO:0044257,GO:0044260,GO:0044265,GO:0044267,GO:0051603,GO:0061630,GO:0061659,GO:0070647,GO:0071704,GO:0140096,GO:1901564,GO:1901565,GO:1901575;desc=RING-like zinc finger
contig_000441	AUGUSTUS	exon	972542	972654	.	-	.	ID=IALE00000064483;Parent=IALM00000020321
contig_000441	AUGUSTUS	exon	972725	972878	.	-	.	ID=IALE00000064484;Parent=IALM00000020321
contig_000441	AUGUSTUS	CDS	972542	972654	1	-	2	ID=IALC00000064483;Parent=IALM00000020321
contig_000441	AUGUSTUS	CDS	972725	972878	1	-	0	ID=IALC00000064484;Parent=IALM00000020321
contig_000441	AUGUSTUS	intron	972655	972724	1	-	.	ID=IALI00000044207;Parent=IALM00000020321
contig_000441	AUGUSTUS	start_codon	972876	972878	.	-	0	ID=IALS00000020277;Parent=IALM00000020321
contig_000441	AUGUSTUS	stop_codon	972542	972544	.	-	0	ID=IALST00000020280;Parent=IALM00000020321
contig_000441	AUGUSTUS	gene	1011063	1011959	.	-	.	ID=IAL_18151
contig_000441	GeneMark.hmm3	mRNA	1011063	1011578	.	-	.	ID=IALM00000020322;Parent=IAL_18151;desc=transposition
contig_000441	GeneMark.hmm3	exon	1011063	1011578	.	-	0	ID=IALE00000064485;Parent=IALM00000020322
contig_000441	GeneMark.hmm3	CDS	1011063	1011578	.	-	0	ID=IALC00000064485;Parent=IALM00000020322
contig_000441	AUGUSTUS	mRNA	1011063	1011959	1	-	.	ID=IALM00000020323;Parent=IAL_18151;Dbxref=InterPro:IPR036397,InterPro:IPR012337,InterPro:IPR001584;gO_terms=GO:0003676,GO:0015074;desc=transposition, RNA-mediated
contig_000441	AUGUSTUS	exon	1011063	1011959	.	-	.	ID=IALE00000064486;Parent=IALM00000020323
contig_000441	AUGUSTUS	CDS	1011063	1011959	1	-	0	ID=IALC00000064486;Parent=IALM00000020323
contig_000441	AUGUSTUS	start_codon	1011957	1011959	.	-	0	ID=IALS00000020278;Parent=IALM00000020323
contig_000441	AUGUSTUS	stop_codon	1011063	1011065	.	-	0	ID=IALST00000020281;Parent=IALM00000020323
contig_000441	AUGUSTUS	gene	1014276	1014980	.	-	.	ID=IAL_18152
contig_000441	AUGUSTUS	mRNA	1014276	1014980	1	-	.	ID=IALM00000020324;Parent=IAL_18152;Dbxref=InterPro:IPR055469;gO_terms=GO:0001505,GO:0001692,GO:0003674,GO:0003824,GO:0003833,GO:0005575,GO:0005622,GO:0005623,GO:0005737,GO:0006082,GO:0006518,GO:0006520,GO:0006570,GO:0006576,GO:0006582,GO:0006583,GO:0006584,GO:0006629,GO:0006631,GO:0006633,GO:0006725,GO:0006807,GO:0007275,GO:0007564,GO:0007591,GO:0007593,GO:0007610,GO:0007622,GO:0007623,GO:0007626,GO:0008150,GO:0008152,GO:0008610,GO:0009058,GO:0009072,GO:0009308,GO:0009712,GO:0009889,GO:0009890,GO:0009892,GO:0009987,GO:0015645,GO:0016053,GO:0016874,GO:0016877,GO:0016878,GO:0017144,GO:0018958,GO:0019184,GO:0019222,GO:0019438,GO:0019748,GO:0019752,GO:0021700,GO:0022404,GO:0031323,GO:0031324,GO:0031326,GO:0031327,GO:0032501,GO:0032502,GO:0032787,GO:0034641,GO:0042133,GO:0042303,GO:0042335,GO:0042417,GO:0042438,GO:0042440,GO:0043038,GO:0043041,GO:0043042,GO:0043043,GO:0043436,GO:0043455,GO:0043473,GO:0043603,GO:0043604,GO:0044106,GO:0044237,GO:0044238,GO:0044249,GO:0044255,GO:0044271,GO:0044281,GO:0044283,GO:0044424,GO:0044464,GO:0044550,GO:0045475,GO:0046148,GO:0046189,GO:0046394,GO:0046483,GO:0048021,GO:0048022,GO:0048066,GO:0048067,GO:0048070,GO:0048079,GO:0048082,GO:0048085,GO:0048511,GO:0048512,GO:0048519,GO:0048523,GO:0048856,GO:0050789,GO:0050793,GO:0050794,GO:0051239,GO:0052803,GO:0065007,GO:0065008,GO:0071704,GO:0072330,GO:0097164,GO:1900376,GO:1900377,GO:1901360,GO:1901362,GO:1901564,GO:1901566,GO:1901576,GO:1901605,GO:1901615,GO:1901617,GO:2000026;desc=AMP-binding enzyme
contig_000441	AUGUSTUS	exon	1014276	1014980	.	-	.	ID=IALE00000064487;Parent=IALM00000020324
contig_000441	AUGUSTUS	CDS	1014276	1014980	1	-	0	ID=IALC00000064487;Parent=IALM00000020324
contig_000441	AUGUSTUS	start_codon	1014978	1014980	.	-	0	ID=IALS00000020279;Parent=IALM00000020324
contig_000441	AUGUSTUS	stop_codon	1014276	1014278	.	-	0	ID=IALST00000020282;Parent=IALM00000020324
contig_000441	AUGUSTUS	gene	1073538	1073864	.	-	.	ID=IAL_18153
contig_000441	AUGUSTUS	mRNA	1073538	1073864	1	-	.	ID=IALM00000020325;Parent=IAL_18153;Dbxref=InterPro:IPR036397;gO_terms=GO:0003676;desc=Integrase core domain
contig_000441	AUGUSTUS	exon	1073538	1073864	.	-	.	ID=IALE00000064488;Parent=IALM00000020325
contig_000441	AUGUSTUS	CDS	1073538	1073864	1	-	0	ID=IALC00000064488;Parent=IALM00000020325
contig_000441	AUGUSTUS	start_codon	1073862	1073864	.	-	0	ID=IALS00000020280;Parent=IALM00000020325
contig_000441	AUGUSTUS	stop_codon	1073538	1073540	.	-	0	ID=IALST00000020283;Parent=IALM00000020325
contig_000441	AUGUSTUS	gene	1078616	1083334	.	+	.	ID=IAL_18154
contig_000441	AUGUSTUS	mRNA	1078616	1083334	0.44	+	.	ID=IALM00000020326;Parent=IAL_18154;Dbxref=InterPro:IPR001878,InterPro:IPR021109,InterPro:IPR036875;gO_terms=GO:0003676,GO:0008270;desc=zinc finger
contig_000441	AUGUSTUS	exon	1078616	1079491	.	+	.	ID=IALE00000064489;Parent=IALM00000020326
contig_000441	AUGUSTUS	exon	1079564	1080492	.	+	.	ID=IALE00000064490;Parent=IALM00000020326
contig_000441	AUGUSTUS	exon	1080573	1080844	.	+	.	ID=IALE00000064491;Parent=IALM00000020326
contig_000441	AUGUSTUS	exon	1083171	1083334	.	+	.	ID=IALE00000064492;Parent=IALM00000020326
contig_000441	AUGUSTUS	CDS	1078616	1079491	0.98	+	0	ID=IALC00000064489;Parent=IALM00000020326
contig_000441	AUGUSTUS	CDS	1079564	1080492	0.96	+	0	ID=IALC00000064490;Parent=IALM00000020326
contig_000441	AUGUSTUS	CDS	1080573	1080844	0.55	+	1	ID=IALC00000064491;Parent=IALM00000020326
contig_000441	AUGUSTUS	CDS	1083171	1083334	0.73	+	2	ID=IALC00000064492;Parent=IALM00000020326
contig_000441	AUGUSTUS	intron	1079492	1079563	0.98	+	.	ID=IALI00000044208;Parent=IALM00000020326
contig_000441	AUGUSTUS	intron	1080493	1080572	1	+	.	ID=IALI00000044209;Parent=IALM00000020326
contig_000441	AUGUSTUS	intron	1080845	1083170	0.46	+	.	ID=IALI00000044210;Parent=IALM00000020326
contig_000441	AUGUSTUS	start_codon	1078616	1078618	.	+	0	ID=IALS00000020281;Parent=IALM00000020326
contig_000441	AUGUSTUS	stop_codon	1083332	1083334	.	+	0	ID=IALST00000020284;Parent=IALM00000020326
contig_000441	AUGUSTUS	mRNA	1078616	1083334	0.12	+	.	ID=IALM00000020327;Parent=IAL_18154;desc=Retrotransposon gag protein
contig_000441	AUGUSTUS	exon	1078616	1079491	.	+	.	ID=IALE00000064493;Parent=IALM00000020327
contig_000441	AUGUSTUS	exon	1079564	1079789	.	+	.	ID=IALE00000064494;Parent=IALM00000020327
contig_000441	AUGUSTUS	exon	1080120	1080492	.	+	.	ID=IALE00000064495;Parent=IALM00000020327
contig_000441	AUGUSTUS	exon	1080573	1080844	.	+	.	ID=IALE00000064496;Parent=IALM00000020327
contig_000441	AUGUSTUS	exon	1083171	1083334	.	+	.	ID=IALE00000064497;Parent=IALM00000020327
contig_000441	AUGUSTUS	CDS	1078616	1079491	0.99	+	0	ID=IALC00000064493;Parent=IALM00000020327
contig_000441	AUGUSTUS	CDS	1079564	1079789	0.66	+	0	ID=IALC00000064494;Parent=IALM00000020327
contig_000441	AUGUSTUS	CDS	1080120	1080492	0.37	+	2	ID=IALC00000064495;Parent=IALM00000020327
contig_000441	AUGUSTUS	CDS	1080573	1080844	0.32	+	1	ID=IALC00000064496;Parent=IALM00000020327
contig_000441	AUGUSTUS	CDS	1083171	1083334	0.71	+	2	ID=IALC00000064497;Parent=IALM00000020327
contig_000441	AUGUSTUS	intron	1079492	1079563	0.99	+	.	ID=IALI00000044211;Parent=IALM00000020327
contig_000441	AUGUSTUS	intron	1079790	1080119	0.36	+	.	ID=IALI00000044212;Parent=IALM00000020327
contig_000441	AUGUSTUS	intron	1080493	1080572	0.81	+	.	ID=IALI00000044213;Parent=IALM00000020327
contig_000441	AUGUSTUS	intron	1080845	1083170	0.34	+	.	ID=IALI00000044214;Parent=IALM00000020327
contig_000441	AUGUSTUS	start_codon	1078616	1078618	.	+	0	ID=IALS00000020282;Parent=IALM00000020327
contig_000441	AUGUSTUS	stop_codon	1083332	1083334	.	+	0	ID=IALST00000020285;Parent=IALM00000020327
contig_000441	AUGUSTUS	gene	1108495	1128755	.	-	.	ID=IAL_18155
contig_000441	AUGUSTUS	mRNA	1108495	1128755	0.84	-	.	ID=IALM00000020328;Parent=IAL_18155
contig_000441	AUGUSTUS	exon	1108495	1108958	.	-	.	ID=IALE00000064498;Parent=IALM00000020328
contig_000441	AUGUSTUS	exon	1128686	1128755	.	-	.	ID=IALE00000064499;Parent=IALM00000020328
contig_000441	AUGUSTUS	CDS	1108495	1108958	0.86	-	2	ID=IALC00000064498;Parent=IALM00000020328
contig_000441	AUGUSTUS	CDS	1128686	1128755	0.92	-	0	ID=IALC00000064499;Parent=IALM00000020328
contig_000441	AUGUSTUS	intron	1108959	1128685	0.85	-	.	ID=IALI00000044215;Parent=IALM00000020328
contig_000441	AUGUSTUS	start_codon	1128753	1128755	.	-	0	ID=IALS00000020283;Parent=IALM00000020328
contig_000441	AUGUSTUS	stop_codon	1108495	1108497	.	-	0	ID=IALST00000020286;Parent=IALM00000020328
contig_000441	AUGUSTUS	gene	1183008	1183376	.	-	.	ID=IAL_18156
contig_000441	AUGUSTUS	mRNA	1183008	1183376	0.96	-	.	ID=IALM00000020329;Parent=IAL_18156
contig_000441	AUGUSTUS	exon	1183008	1183376	.	-	.	ID=IALE00000064500;Parent=IALM00000020329
contig_000441	AUGUSTUS	CDS	1183008	1183376	0.96	-	0	ID=IALC00000064500;Parent=IALM00000020329
contig_000441	AUGUSTUS	start_codon	1183374	1183376	.	-	0	ID=IALS00000020284;Parent=IALM00000020329
contig_000441	AUGUSTUS	stop_codon	1183008	1183010	.	-	0	ID=IALST00000020287;Parent=IALM00000020329
contig_000441	AUGUSTUS	gene	1312763	1313985	.	-	.	ID=IAL_18157
contig_000441	AUGUSTUS	mRNA	1312763	1313985	0.92	-	.	ID=IALM00000020330;Parent=IAL_18157;desc=G-quadruplex DNA unwinding
contig_000441	AUGUSTUS	exon	1312763	1312795	.	-	.	ID=IALE00000064501;Parent=IALM00000020330
contig_000441	AUGUSTUS	exon	1312880	1312927	.	-	.	ID=IALE00000064502;Parent=IALM00000020330
contig_000441	AUGUSTUS	exon	1313767	1313985	.	-	.	ID=IALE00000064503;Parent=IALM00000020330
contig_000441	AUGUSTUS	CDS	1312763	1312795	0.98	-	0	ID=IALC00000064501;Parent=IALM00000020330
contig_000441	AUGUSTUS	CDS	1312880	1312927	0.98	-	0	ID=IALC00000064502;Parent=IALM00000020330
contig_000441	AUGUSTUS	CDS	1313767	1313985	0.94	-	0	ID=IALC00000064503;Parent=IALM00000020330
contig_000441	AUGUSTUS	intron	1312796	1312879	1	-	.	ID=IALI00000044216;Parent=IALM00000020330
contig_000441	AUGUSTUS	intron	1312928	1313766	0.92	-	.	ID=IALI00000044217;Parent=IALM00000020330
contig_000441	AUGUSTUS	start_codon	1313983	1313985	.	-	0	ID=IALS00000020285;Parent=IALM00000020330
contig_000441	AUGUSTUS	stop_codon	1312763	1312765	.	-	0	ID=IALST00000020288;Parent=IALM00000020330
contig_000441	AUGUSTUS	gene	1349088	1349536	.	-	.	ID=IAL_18158
contig_000441	AUGUSTUS	mRNA	1349088	1349536	0.64	-	.	ID=IALM00000020331;Parent=IAL_18158
contig_000441	AUGUSTUS	exon	1349088	1349225	.	-	.	ID=IALE00000064504;Parent=IALM00000020331
contig_000441	AUGUSTUS	exon	1349282	1349536	.	-	.	ID=IALE00000064505;Parent=IALM00000020331
contig_000441	AUGUSTUS	CDS	1349088	1349225	0.64	-	0	ID=IALC00000064504;Parent=IALM00000020331
contig_000441	AUGUSTUS	CDS	1349282	1349536	1	-	0	ID=IALC00000064505;Parent=IALM00000020331
contig_000441	AUGUSTUS	intron	1349226	1349281	1	-	.	ID=IALI00000044218;Parent=IALM00000020331
contig_000441	AUGUSTUS	start_codon	1349534	1349536	.	-	0	ID=IALS00000020286;Parent=IALM00000020331
contig_000441	AUGUSTUS	stop_codon	1349088	1349090	.	-	0	ID=IALST00000020289;Parent=IALM00000020331
contig_000441	AUGUSTUS	gene	1349570	1349860	.	-	.	ID=IAL_18159
contig_000441	AUGUSTUS	mRNA	1349570	1349860	0.97	-	.	ID=IALM00000020332;Parent=IAL_18159
contig_000441	AUGUSTUS	exon	1349570	1349598	.	-	.	ID=IALE00000064506;Parent=IALM00000020332
contig_000441	AUGUSTUS	exon	1349683	1349860	.	-	.	ID=IALE00000064507;Parent=IALM00000020332
contig_000441	AUGUSTUS	CDS	1349570	1349598	0.99	-	2	ID=IALC00000064506;Parent=IALM00000020332
contig_000441	AUGUSTUS	CDS	1349683	1349860	0.97	-	0	ID=IALC00000064507;Parent=IALM00000020332
contig_000441	AUGUSTUS	intron	1349599	1349682	0.99	-	.	ID=IALI00000044219;Parent=IALM00000020332
contig_000441	AUGUSTUS	start_codon	1349858	1349860	.	-	0	ID=IALS00000020287;Parent=IALM00000020332
contig_000441	AUGUSTUS	stop_codon	1349570	1349572	.	-	0	ID=IALST00000020290;Parent=IALM00000020332
contig_000441	AUGUSTUS	gene	1350008	1350253	.	-	.	ID=IAL_18160
contig_000441	AUGUSTUS	mRNA	1350008	1350253	0.94	-	.	ID=IALM00000020333;Parent=IAL_18160
contig_000441	AUGUSTUS	exon	1350008	1350253	.	-	.	ID=IALE00000064508;Parent=IALM00000020333
contig_000441	AUGUSTUS	CDS	1350008	1350253	0.94	-	0	ID=IALC00000064508;Parent=IALM00000020333
contig_000441	AUGUSTUS	start_codon	1350251	1350253	.	-	0	ID=IALS00000020288;Parent=IALM00000020333
contig_000441	AUGUSTUS	stop_codon	1350008	1350010	.	-	0	ID=IALST00000020291;Parent=IALM00000020333
contig_000441	AUGUSTUS	gene	1447208	1454818	.	-	.	ID=IAL_18161
contig_000441	AUGUSTUS	mRNA	1447208	1454818	0.12	-	.	ID=IALM00000020334;Parent=IAL_18161
contig_000441	AUGUSTUS	exon	1447208	1447336	.	-	.	ID=IALE00000064509;Parent=IALM00000020334
contig_000441	AUGUSTUS	exon	1451744	1452231	.	-	.	ID=IALE00000064510;Parent=IALM00000020334
contig_000441	AUGUSTUS	exon	1454485	1454818	.	-	.	ID=IALE00000064511;Parent=IALM00000020334
contig_000441	AUGUSTUS	CDS	1447208	1447336	0.28	-	0	ID=IALC00000064509;Parent=IALM00000020334
contig_000441	AUGUSTUS	CDS	1451744	1452231	0.17	-	2	ID=IALC00000064510;Parent=IALM00000020334
contig_000441	AUGUSTUS	CDS	1454485	1454818	0.53	-	0	ID=IALC00000064511;Parent=IALM00000020334
contig_000441	AUGUSTUS	intron	1447337	1451743	0.18	-	.	ID=IALI00000044220;Parent=IALM00000020334
contig_000441	AUGUSTUS	intron	1452232	1454484	0.52	-	.	ID=IALI00000044221;Parent=IALM00000020334
contig_000441	AUGUSTUS	start_codon	1454816	1454818	.	-	0	ID=IALS00000020289;Parent=IALM00000020334
contig_000441	AUGUSTUS	stop_codon	1447208	1447210	.	-	0	ID=IALST00000020292;Parent=IALM00000020334
contig_000441	AUGUSTUS	gene	1491117	1491443	.	-	.	ID=IAL_18162
contig_000441	AUGUSTUS	mRNA	1491117	1491443	1	-	.	ID=IALM00000020335;Parent=IAL_18162
contig_000441	AUGUSTUS	exon	1491117	1491443	.	-	.	ID=IALE00000064512;Parent=IALM00000020335
contig_000441	AUGUSTUS	CDS	1491117	1491443	1	-	0	ID=IALC00000064512;Parent=IALM00000020335
contig_000441	AUGUSTUS	start_codon	1491441	1491443	.	-	0	ID=IALS00000020290;Parent=IALM00000020335
contig_000441	AUGUSTUS	stop_codon	1491117	1491119	.	-	0	ID=IALST00000020293;Parent=IALM00000020335
contig_000441	AUGUSTUS	gene	1515222	1557872	.	+	.	ID=IAL_18163
contig_000441	AUGUSTUS	mRNA	1515222	1557872	0.26	+	.	ID=IALM00000020336;Parent=IAL_18163
contig_000441	AUGUSTUS	exon	1515222	1515375	.	+	.	ID=IALE00000064513;Parent=IALM00000020336
contig_000441	AUGUSTUS	exon	1550427	1551005	.	+	.	ID=IALE00000064514;Parent=IALM00000020336
contig_000441	AUGUSTUS	exon	1557763	1557872	.	+	.	ID=IALE00000064515;Parent=IALM00000020336
contig_000441	AUGUSTUS	CDS	1515222	1515375	0.63	+	0	ID=IALC00000064513;Parent=IALM00000020336
contig_000441	AUGUSTUS	CDS	1550427	1551005	0.73	+	2	ID=IALC00000064514;Parent=IALM00000020336
contig_000441	AUGUSTUS	CDS	1557763	1557872	0.62	+	2	ID=IALC00000064515;Parent=IALM00000020336
contig_000441	AUGUSTUS	intron	1515376	1550426	0.57	+	.	ID=IALI00000044222;Parent=IALM00000020336
contig_000441	AUGUSTUS	intron	1551006	1557762	0.52	+	.	ID=IALI00000044223;Parent=IALM00000020336
contig_000441	AUGUSTUS	start_codon	1515222	1515224	.	+	0	ID=IALS00000020291;Parent=IALM00000020336
contig_000441	AUGUSTUS	stop_codon	1557870	1557872	.	+	0	ID=IALST00000020294;Parent=IALM00000020336
contig_000441	AUGUSTUS	gene	1558143	1558832	.	-	.	ID=IAL_18164
contig_000441	GeneMark.hmm3	mRNA	1558143	1558766	.	-	.	ID=IALM00000020337;Parent=IAL_18164;Dbxref=InterPro:IPR001304,InterPro:IPR016186,InterPro:IPR016187,InterPro:IPR050111;desc=Lectin subunit alpha-like
contig_000441	GeneMark.hmm3	exon	1558143	1558468	0	-	.	ID=IALE00000064516;Parent=IALM00000020337
contig_000441	GeneMark.hmm3	exon	1558530	1558641	0	-	.	ID=IALE00000064517;Parent=IALM00000020337
contig_000441	GeneMark.hmm3	exon	1558704	1558766	0	-	.	ID=IALE00000064518;Parent=IALM00000020337
contig_000441	GeneMark.hmm3	CDS	1558143	1558468	.	-	2	ID=IALC00000064516;Parent=IALM00000020337
contig_000441	GeneMark.hmm3	CDS	1558530	1558641	.	-	0	ID=IALC00000064517;Parent=IALM00000020337
contig_000441	GeneMark.hmm3	CDS	1558704	1558766	.	-	0	ID=IALC00000064518;Parent=IALM00000020337
contig_000441	GeneMark.hmm3	intron	1558469	1558529	.	-	0	ID=IALI00000044224;Parent=IALM00000020337
contig_000441	GeneMark.hmm3	intron	1558642	1558703	.	-	0	ID=IALI00000044225;Parent=IALM00000020337
contig_000441	GeneMark.hmm3	start_codon	1558764	1558766	.	-	0	ID=IALS00000020292;Parent=IALM00000020337
contig_000441	GeneMark.hmm3	stop_codon	1558143	1558145	.	-	0	ID=IALST00000020295;Parent=IALM00000020337
contig_000441	AUGUSTUS	mRNA	1558143	1558832	1	-	.	ID=IALM00000020338;Parent=IAL_18164;Dbxref=InterPro:IPR001304,InterPro:IPR016186,InterPro:IPR050111,InterPro:IPR016187;desc=Lectin subunit alpha-like
contig_000441	AUGUSTUS	exon	1558143	1558468	.	-	.	ID=IALE00000064519;Parent=IALM00000020338
contig_000441	AUGUSTUS	exon	1558530	1558641	.	-	.	ID=IALE00000064520;Parent=IALM00000020338
contig_000441	AUGUSTUS	exon	1558704	1558832	.	-	.	ID=IALE00000064521;Parent=IALM00000020338
contig_000441	AUGUSTUS	CDS	1558143	1558468	1	-	2	ID=IALC00000064519;Parent=IALM00000020338
contig_000441	AUGUSTUS	CDS	1558530	1558641	1	-	0	ID=IALC00000064520;Parent=IALM00000020338
contig_000441	AUGUSTUS	CDS	1558704	1558832	1	-	0	ID=IALC00000064521;Parent=IALM00000020338
contig_000441	AUGUSTUS	intron	1558469	1558529	1	-	.	ID=IALI00000044226;Parent=IALM00000020338
contig_000441	AUGUSTUS	intron	1558642	1558703	1	-	.	ID=IALI00000044227;Parent=IALM00000020338
contig_000441	AUGUSTUS	start_codon	1558830	1558832	.	-	0	ID=IALS00000020293;Parent=IALM00000020338
contig_000441	AUGUSTUS	stop_codon	1558143	1558145	.	-	0	ID=IALST00000020296;Parent=IALM00000020338
contig_000441	AUGUSTUS	gene	1612467	1612748	.	+	.	ID=IAL_18165
contig_000441	AUGUSTUS	mRNA	1612467	1612748	0.95	+	.	ID=IALM00000020339;Parent=IAL_18165;Dbxref=InterPro:IPR041588;desc=transposition, RNA-mediated
contig_000441	AUGUSTUS	exon	1612467	1612748	.	+	.	ID=IALE00000064522;Parent=IALM00000020339
contig_000441	AUGUSTUS	CDS	1612467	1612748	0.95	+	0	ID=IALC00000064522;Parent=IALM00000020339
contig_000441	AUGUSTUS	start_codon	1612467	1612469	.	+	0	ID=IALS00000020294;Parent=IALM00000020339
contig_000441	AUGUSTUS	stop_codon	1612746	1612748	.	+	0	ID=IALST00000020297;Parent=IALM00000020339
contig_000441	AUGUSTUS	gene	1696353	1696571	.	-	.	ID=IAL_18166
contig_000441	AUGUSTUS	mRNA	1696353	1696571	1	-	.	ID=IALM00000020340;Parent=IAL_18166;Dbxref=InterPro:IPR001965,InterPro:IPR011011,InterPro:IPR019787,InterPro:IPR019786,InterPro:IPR013083;gO_terms=GO:0000578,GO:0001662,GO:0002209,GO:0002682,GO:0002684,GO:0003002,GO:0003674,GO:0003824,GO:0004175,GO:0004197,GO:0004843,GO:0005102,GO:0005488,GO:0005515,GO:0005575,GO:0005622,GO:0005623,GO:0005634,GO:0005654,GO:0005737,GO:0005768,GO:0005829,GO:0006464,GO:0006508,GO:0006511,GO:0006807,GO:0006950,GO:0006952,GO:0007275,GO:0007350,GO:0007351,GO:0007389,GO:0007610,GO:0007631,GO:0008150,GO:0008152,GO:0008233,GO:0008234,GO:0008343,GO:0008593,GO:0008595,GO:0009056,GO:0009057,GO:0009605,GO:0009636,GO:0009790,GO:0009798,GO:0009880,GO:0009893,GO:0009948,GO:0009952,GO:0009966,GO:0009967,GO:0009968,GO:0009987,GO:0010033,GO:0010468,GO:0010469,GO:0010604,GO:0010628,GO:0010646,GO:0010647,GO:0010648,GO:0012505,GO:0016579,GO:0016787,GO:0019222,GO:0019538,GO:0019783,GO:0019941,GO:0022898,GO:0023051,GO:0023056,GO:0023057,GO:0030163,GO:0030534,GO:0031410,GO:0031974,GO:0031981,GO:0031982,GO:0032228,GO:0032409,GO:0032412,GO:0032501,GO:0032502,GO:0032879,GO:0033555,GO:0034762,GO:0034765,GO:0035254,GO:0035255,GO:0035282,GO:0036211,GO:0036459,GO:0036477,GO:0040012,GO:0040017,GO:0042221,GO:0042493,GO:0042596,GO:0043025,GO:0043170,GO:0043226,GO:0043227,GO:0043229,GO:0043231,GO:0043233,GO:0043269,GO:0043412,GO:0043632,GO:0044237,GO:0044238,GO:0044248,GO:0044257,GO:0044260,GO:0044265,GO:0044267,GO:0044297,GO:0044422,GO:0044424,GO:0044428,GO:0044444,GO:0044446,GO:0044464,GO:0045471,GO:0045746,GO:0046677,GO:0048149,GO:0048518,GO:0048519,GO:0048520,GO:0048522,GO:0048523,GO:0048583,GO:0048584,GO:0048585,GO:0048856,GO:0050776,GO:0050778,GO:0050789,GO:0050794,GO:0050795,GO:0050804,GO:0050854,GO:0050856,GO:0050857,GO:0050862,GO:0050896,GO:0051049,GO:0051603,GO:0060004,GO:0060013,GO:0060255,GO:0065007,GO:0065009,GO:0070011,GO:0070013,GO:0070646,GO:0070647,GO:0071704,GO:0071947,GO:0090325,GO:0090326,GO:0097305,GO:0097458,GO:0097708,GO:0099177,GO:0099601,GO:0101005,GO:0140096,GO:1900449,GO:1901564,GO:1901565,GO:1901575,GO:1901700,GO:1904062,GO:2000311,GO:2001257;desc=Ubiquitin carboxyl-terminal hydrolase
contig_000441	AUGUSTUS	exon	1696353	1696571	.	-	.	ID=IALE00000064523;Parent=IALM00000020340
contig_000441	AUGUSTUS	CDS	1696353	1696571	1	-	0	ID=IALC00000064523;Parent=IALM00000020340
contig_000441	AUGUSTUS	start_codon	1696569	1696571	.	-	0	ID=IALS00000020295;Parent=IALM00000020340
contig_000441	AUGUSTUS	stop_codon	1696353	1696355	.	-	0	ID=IALST00000020298;Parent=IALM00000020340
contig_000441	AUGUSTUS	gene	1704243	1707646	.	+	.	ID=IAL_18167
contig_000441	AUGUSTUS	mRNA	1704243	1707646	0.45	+	.	ID=IALM00000020341;Parent=IAL_18167;desc=piggyBac transposable element-derived protein 4-like
contig_000441	AUGUSTUS	exon	1704243	1704264	.	+	.	ID=IALE00000064524;Parent=IALM00000020341
contig_000441	AUGUSTUS	exon	1704404	1704846	.	+	.	ID=IALE00000064525;Parent=IALM00000020341
contig_000441	AUGUSTUS	exon	1707578	1707646	.	+	.	ID=IALE00000064526;Parent=IALM00000020341
contig_000441	AUGUSTUS	CDS	1704243	1704264	0.95	+	0	ID=IALC00000064524;Parent=IALM00000020341
contig_000441	AUGUSTUS	CDS	1704404	1704846	0.89	+	2	ID=IALC00000064525;Parent=IALM00000020341
contig_000441	AUGUSTUS	CDS	1707578	1707646	0.56	+	0	ID=IALC00000064526;Parent=IALM00000020341
contig_000441	AUGUSTUS	intron	1704265	1704403	0.95	+	.	ID=IALI00000044228;Parent=IALM00000020341
contig_000441	AUGUSTUS	intron	1704847	1707577	0.49	+	.	ID=IALI00000044229;Parent=IALM00000020341
contig_000441	AUGUSTUS	start_codon	1704243	1704245	.	+	0	ID=IALS00000020296;Parent=IALM00000020341
contig_000441	AUGUSTUS	stop_codon	1707644	1707646	.	+	0	ID=IALST00000020299;Parent=IALM00000020341
contig_000441	AUGUSTUS	gene	1723517	1724125	.	-	.	ID=IAL_18168
contig_000441	AUGUSTUS	mRNA	1723517	1724125	0.87	-	.	ID=IALM00000020342;Parent=IAL_18168;Dbxref=InterPro:IPR001969,InterPro:IPR001995,InterPro:IPR018061,InterPro:IPR021109;gO_terms=GO:0004190,GO:0006508;desc=Integrase core domain
contig_000441	AUGUSTUS	exon	1723517	1724125	.	-	.	ID=IALE00000064527;Parent=IALM00000020342
contig_000441	AUGUSTUS	CDS	1723517	1724125	0.87	-	0	ID=IALC00000064527;Parent=IALM00000020342
contig_000441	AUGUSTUS	start_codon	1724123	1724125	.	-	0	ID=IALS00000020297;Parent=IALM00000020342
contig_000441	AUGUSTUS	stop_codon	1723517	1723519	.	-	0	ID=IALST00000020300;Parent=IALM00000020342
contig_000441	AUGUSTUS	gene	1724257	1724981	.	-	.	ID=IAL_18169
contig_000441	AUGUSTUS	mRNA	1724257	1724981	0.69	-	.	ID=IALM00000020343;Parent=IAL_18169;desc=transposition
contig_000441	AUGUSTUS	exon	1724257	1724686	.	-	.	ID=IALE00000064528;Parent=IALM00000020343
contig_000441	AUGUSTUS	exon	1724791	1724981	.	-	.	ID=IALE00000064529;Parent=IALM00000020343
contig_000441	AUGUSTUS	CDS	1724257	1724686	1	-	1	ID=IALC00000064528;Parent=IALM00000020343
contig_000441	AUGUSTUS	CDS	1724791	1724981	0.69	-	0	ID=IALC00000064529;Parent=IALM00000020343
contig_000441	AUGUSTUS	intron	1724687	1724790	0.92	-	.	ID=IALI00000044230;Parent=IALM00000020343
contig_000441	AUGUSTUS	start_codon	1724979	1724981	.	-	0	ID=IALS00000020298;Parent=IALM00000020343
contig_000441	AUGUSTUS	stop_codon	1724257	1724259	.	-	0	ID=IALST00000020301;Parent=IALM00000020343
contig_000441	AUGUSTUS	gene	1732871	1734625	.	-	.	ID=IAL_18170
contig_000441	AUGUSTUS	mRNA	1732871	1734625	0.49	-	.	ID=IALM00000020344;Parent=IAL_18170;Dbxref=InterPro:IPR050951,InterPro:IPR001878,InterPro:IPR043502,InterPro:IPR036875;gO_terms=GO:0003676,GO:0008270;desc=zinc finger
contig_000441	AUGUSTUS	exon	1732871	1733176	.	-	.	ID=IALE00000064530;Parent=IALM00000020344
contig_000441	AUGUSTUS	exon	1733603	1733976	.	-	.	ID=IALE00000064531;Parent=IALM00000020344
contig_000441	AUGUSTUS	exon	1734133	1734625	.	-	.	ID=IALE00000064532;Parent=IALM00000020344
contig_000441	AUGUSTUS	CDS	1732871	1733176	1	-	0	ID=IALC00000064530;Parent=IALM00000020344
contig_000441	AUGUSTUS	CDS	1733603	1733976	0.62	-	2	ID=IALC00000064531;Parent=IALM00000020344
contig_000441	AUGUSTUS	CDS	1734133	1734625	0.69	-	0	ID=IALC00000064532;Parent=IALM00000020344
contig_000441	AUGUSTUS	intron	1733177	1733602	0.71	-	.	ID=IALI00000044231;Parent=IALM00000020344
contig_000441	AUGUSTUS	intron	1733977	1734132	0.69	-	.	ID=IALI00000044232;Parent=IALM00000020344
contig_000441	AUGUSTUS	start_codon	1734623	1734625	.	-	0	ID=IALS00000020299;Parent=IALM00000020344
contig_000441	AUGUSTUS	stop_codon	1732871	1732873	.	-	0	ID=IALST00000020302;Parent=IALM00000020344
contig_000442	AUGUSTUS	gene	1	30223	.	+	.	ID=IAL_18171
contig_000442	AUGUSTUS	mRNA	1	30223	0.71	+	.	ID=IALM00000020345;Parent=IAL_18171;gO_terms=GO:0003254,GO:0003674,GO:0005215,GO:0005243,GO:0005575,GO:0005623,GO:0005886,GO:0005911,GO:0005921,GO:0006810,GO:0007043,GO:0007154,GO:0007165,GO:0007602,GO:0007610,GO:0007626,GO:0007630,GO:0008150,GO:0008344,GO:0009314,GO:0009416,GO:0009581,GO:0009582,GO:0009583,GO:0009605,GO:0009628,GO:0009881,GO:0009987,GO:0010496,GO:0010644,GO:0015267,GO:0016020,GO:0016043,GO:0016264,GO:0022607,GO:0022803,GO:0022829,GO:0022857,GO:0023052,GO:0030054,GO:0030534,GO:0032501,GO:0034329,GO:0034330,GO:0038023,GO:0042391,GO:0042592,GO:0044085,GO:0044464,GO:0045216,GO:0048878,GO:0050789,GO:0050794,GO:0050801,GO:0050896,GO:0051179,GO:0051234,GO:0051606,GO:0051716,GO:0055085,GO:0060089,GO:0065007,GO:0065008,GO:0071840,GO:0071944;desc=Structural component of the gap junctions
contig_000442	AUGUSTUS	exon	1	22334	.	+	.	ID=IALE00000064533;Parent=IALM00000020345
contig_000442	AUGUSTUS	exon	29891	30223	.	+	.	ID=IALE00000064534;Parent=IALM00000020345
contig_000442	AUGUSTUS	CDS	22178	22334	0.77	+	1	ID=IALC00000064533;Parent=IALM00000020345
contig_000442	AUGUSTUS	CDS	29891	30223	1	+	0	ID=IALC00000064534;Parent=IALM00000020345
contig_000442	AGAT	five_prime_UTR	1	22177	.	+	.	ID=IALF00000000024;Parent=IALM00000020345
contig_000442	AUGUSTUS	intron	1	22177	0.91	+	.	ID=IALI00000044233;Parent=IALM00000020345
contig_000442	AUGUSTUS	intron	22335	29890	0.77	+	.	ID=IALI00000044234;Parent=IALM00000020345
contig_000442	AUGUSTUS	stop_codon	30221	30223	.	+	0	ID=IALST00000020303;Parent=IALM00000020345
contig_000442	AUGUSTUS	gene	56222	58585	.	+	.	ID=IAL_18172
contig_000442	AUGUSTUS	mRNA	56222	58585	0.9	+	.	ID=IALM00000020346;Parent=IAL_18172;Dbxref=InterPro:IPR000990;gO_terms=GO:0003254,GO:0003674,GO:0005215,GO:0005243,GO:0005575,GO:0005623,GO:0005886,GO:0005911,GO:0005921,GO:0006810,GO:0007043,GO:0007154,GO:0007165,GO:0007602,GO:0007610,GO:0007626,GO:0007630,GO:0008150,GO:0008344,GO:0009314,GO:0009416,GO:0009581,GO:0009582,GO:0009583,GO:0009605,GO:0009628,GO:0009881,GO:0009987,GO:0010496,GO:0010644,GO:0015267,GO:0016020,GO:0016043,GO:0016264,GO:0022607,GO:0022803,GO:0022829,GO:0022857,GO:0023052,GO:0030054,GO:0030534,GO:0032501,GO:0034329,GO:0034330,GO:0038023,GO:0042391,GO:0042592,GO:0044085,GO:0044464,GO:0045216,GO:0048878,GO:0050789,GO:0050794,GO:0050801,GO:0050896,GO:0051179,GO:0051234,GO:0051606,GO:0051716,GO:0055085,GO:0060089,GO:0065007,GO:0065008,GO:0071840,GO:0071944;desc=Structural component of the gap junctions
contig_000442	AUGUSTUS	exon	56222	56299	.	+	.	ID=IALE00000064535;Parent=IALM00000020346
contig_000442	AUGUSTUS	exon	57180	57313	.	+	.	ID=IALE00000064536;Parent=IALM00000020346
contig_000442	AUGUSTUS	exon	57373	57562	.	+	.	ID=IALE00000064537;Parent=IALM00000020346
contig_000442	AUGUSTUS	exon	58448	58585	.	+	.	ID=IALE00000064538;Parent=IALM00000020346
contig_000442	AUGUSTUS	CDS	56222	56299	0.91	+	0	ID=IALC00000064535;Parent=IALM00000020346
contig_000442	AUGUSTUS	CDS	57180	57313	1	+	0	ID=IALC00000064536;Parent=IALM00000020346
contig_000442	AUGUSTUS	CDS	57373	57562	1	+	1	ID=IALC00000064537;Parent=IALM00000020346
contig_000442	AUGUSTUS	CDS	58448	58585	0.98	+	0	ID=IALC00000064538;Parent=IALM00000020346
contig_000442	AUGUSTUS	intron	56300	57179	0.91	+	.	ID=IALI00000044235;Parent=IALM00000020346
contig_000442	AUGUSTUS	intron	57314	57372	1	+	.	ID=IALI00000044236;Parent=IALM00000020346
contig_000442	AUGUSTUS	intron	57563	58447	0.98	+	.	ID=IALI00000044237;Parent=IALM00000020346
contig_000442	AUGUSTUS	start_codon	56222	56224	.	+	0	ID=IALS00000020300;Parent=IALM00000020346
contig_000442	AUGUSTUS	stop_codon	58583	58585	.	+	0	ID=IALST00000020304;Parent=IALM00000020346
contig_000442	AUGUSTUS	gene	91214	114015	.	+	.	ID=IAL_18173
contig_000442	AUGUSTUS	mRNA	91214	114015	1	+	.	ID=IALM00000020347;Parent=IAL_18173;Dbxref=InterPro:IPR000990;gO_terms=GO:0003254,GO:0003674,GO:0005215,GO:0005243,GO:0005575,GO:0005623,GO:0005886,GO:0005911,GO:0005921,GO:0006810,GO:0007043,GO:0007154,GO:0007165,GO:0007602,GO:0007610,GO:0007626,GO:0007630,GO:0008150,GO:0008344,GO:0009314,GO:0009416,GO:0009581,GO:0009582,GO:0009583,GO:0009605,GO:0009628,GO:0009881,GO:0009987,GO:0010496,GO:0010644,GO:0015267,GO:0016020,GO:0016043,GO:0016264,GO:0022607,GO:0022803,GO:0022829,GO:0022857,GO:0023052,GO:0030054,GO:0030534,GO:0032501,GO:0034329,GO:0034330,GO:0038023,GO:0042391,GO:0042592,GO:0044085,GO:0044464,GO:0045216,GO:0048878,GO:0050789,GO:0050794,GO:0050801,GO:0050896,GO:0051179,GO:0051234,GO:0051606,GO:0051716,GO:0055085,GO:0060089,GO:0065007,GO:0065008,GO:0071840,GO:0071944;desc=Structural component of the gap junctions
contig_000442	AUGUSTUS	exon	91214	91573	.	+	.	ID=IALE00000064539;Parent=IALM00000020347
contig_000442	AUGUSTUS	exon	107195	107349	.	+	.	ID=IALE00000064540;Parent=IALM00000020347
contig_000442	AUGUSTUS	exon	107444	107508	.	+	.	ID=IALE00000064541;Parent=IALM00000020347
contig_000442	AUGUSTUS	exon	113327	113493	.	+	.	ID=IALE00000064542;Parent=IALM00000020347
contig_000442	AUGUSTUS	exon	113578	113756	.	+	.	ID=IALE00000064543;Parent=IALM00000020347
contig_000442	AUGUSTUS	exon	113823	114015	.	+	.	ID=IALE00000064544;Parent=IALM00000020347
contig_000442	AUGUSTUS	CDS	91214	91573	1	+	0	ID=IALC00000064539;Parent=IALM00000020347
contig_000442	AUGUSTUS	CDS	107195	107349	1	+	0	ID=IALC00000064540;Parent=IALM00000020347
contig_000442	AUGUSTUS	CDS	107444	107508	1	+	1	ID=IALC00000064541;Parent=IALM00000020347
contig_000442	AUGUSTUS	CDS	113327	113493	1	+	2	ID=IALC00000064542;Parent=IALM00000020347
contig_000442	AUGUSTUS	CDS	113578	113756	1	+	0	ID=IALC00000064543;Parent=IALM00000020347
contig_000442	AUGUSTUS	CDS	113823	114015	1	+	1	ID=IALC00000064544;Parent=IALM00000020347
contig_000442	AUGUSTUS	intron	91574	107194	1	+	.	ID=IALI00000044238;Parent=IALM00000020347
contig_000442	AUGUSTUS	intron	107350	107443	1	+	.	ID=IALI00000044239;Parent=IALM00000020347
contig_000442	AUGUSTUS	intron	107509	113326	1	+	.	ID=IALI00000044240;Parent=IALM00000020347
contig_000442	AUGUSTUS	intron	113494	113577	1	+	.	ID=IALI00000044241;Parent=IALM00000020347
contig_000442	AUGUSTUS	intron	113757	113822	1	+	.	ID=IALI00000044242;Parent=IALM00000020347
contig_000442	AUGUSTUS	start_codon	91214	91216	.	+	0	ID=IALS00000020301;Parent=IALM00000020347
contig_000442	AUGUSTUS	stop_codon	114013	114015	.	+	0	ID=IALST00000020305;Parent=IALM00000020347
contig_000442	AUGUSTUS	gene	213450	237016	.	+	.	ID=IAL_18174
contig_000442	AUGUSTUS	mRNA	213450	237016	1	+	.	ID=IALM00000020348;Parent=IAL_18174;gO_terms=GO:0002009,GO:0002165,GO:0005575,GO:0005623,GO:0007275,GO:0007399,GO:0007444,GO:0007472,GO:0007475,GO:0007476,GO:0007552,GO:0007560,GO:0007591,GO:0008037,GO:0008038,GO:0008039,GO:0008150,GO:0008362,GO:0008587,GO:0009653,GO:0009791,GO:0009886,GO:0009887,GO:0009888,GO:0009987,GO:0022008,GO:0022404,GO:0030154,GO:0030182,GO:0032501,GO:0032502,GO:0035107,GO:0035114,GO:0035120,GO:0035220,GO:0035239,GO:0035295,GO:0040003,GO:0040005,GO:0042303,GO:0042335,GO:0044464,GO:0045177,GO:0048468,GO:0048513,GO:0048563,GO:0048569,GO:0048666,GO:0048699,GO:0048707,GO:0048729,GO:0048731,GO:0048736,GO:0048737,GO:0048856,GO:0048869,GO:0060429,GO:0060562
contig_000442	AUGUSTUS	exon	213450	213611	.	+	.	ID=IALE00000064545;Parent=IALM00000020348
contig_000442	AUGUSTUS	exon	233813	233896	.	+	.	ID=IALE00000064546;Parent=IALM00000020348
contig_000442	AUGUSTUS	exon	233977	234114	.	+	.	ID=IALE00000064547;Parent=IALM00000020348
contig_000442	AUGUSTUS	exon	234180	234319	.	+	.	ID=IALE00000064548;Parent=IALM00000020348
contig_000442	AUGUSTUS	exon	234383	234748	.	+	.	ID=IALE00000064549;Parent=IALM00000020348
contig_000442	AUGUSTUS	exon	235010	236804	.	+	.	ID=IALE00000064550;Parent=IALM00000020348
contig_000442	AUGUSTUS	exon	236870	237016	.	+	.	ID=IALE00000064551;Parent=IALM00000020348
contig_000442	AUGUSTUS	CDS	213450	213611	1	+	0	ID=IALC00000064545;Parent=IALM00000020348
contig_000442	AUGUSTUS	CDS	233813	233896	1	+	0	ID=IALC00000064546;Parent=IALM00000020348
contig_000442	AUGUSTUS	CDS	233977	234114	1	+	0	ID=IALC00000064547;Parent=IALM00000020348
contig_000442	AUGUSTUS	CDS	234180	234319	1	+	0	ID=IALC00000064548;Parent=IALM00000020348
contig_000442	AUGUSTUS	CDS	234383	234748	1	+	1	ID=IALC00000064549;Parent=IALM00000020348
contig_000442	AUGUSTUS	CDS	235010	236804	1	+	1	ID=IALC00000064550;Parent=IALM00000020348
contig_000442	AUGUSTUS	CDS	236870	237016	1	+	0	ID=IALC00000064551;Parent=IALM00000020348
contig_000442	AUGUSTUS	intron	213612	233812	1	+	.	ID=IALI00000044243;Parent=IALM00000020348
contig_000442	AUGUSTUS	intron	233897	233976	1	+	.	ID=IALI00000044244;Parent=IALM00000020348
contig_000442	AUGUSTUS	intron	234115	234179	1	+	.	ID=IALI00000044245;Parent=IALM00000020348
contig_000442	AUGUSTUS	intron	234320	234382	1	+	.	ID=IALI00000044246;Parent=IALM00000020348
contig_000442	AUGUSTUS	intron	234749	235009	1	+	.	ID=IALI00000044247;Parent=IALM00000020348
contig_000442	AUGUSTUS	intron	236805	236869	1	+	.	ID=IALI00000044248;Parent=IALM00000020348
contig_000442	AUGUSTUS	start_codon	213450	213452	.	+	0	ID=IALS00000020302;Parent=IALM00000020348
contig_000442	AUGUSTUS	stop_codon	237014	237016	.	+	0	ID=IALST00000020306;Parent=IALM00000020348
contig_000442	AUGUSTUS	gene	279167	279538	.	+	.	ID=IAL_18175
contig_000442	AUGUSTUS	mRNA	279167	279538	1	+	.	ID=IALM00000020349;Parent=IAL_18175
contig_000442	AUGUSTUS	exon	279167	279538	.	+	.	ID=IALE00000064552;Parent=IALM00000020349
contig_000442	AUGUSTUS	CDS	279167	279538	1	+	0	ID=IALC00000064552;Parent=IALM00000020349
contig_000442	AUGUSTUS	start_codon	279167	279169	.	+	0	ID=IALS00000020303;Parent=IALM00000020349
contig_000442	AUGUSTUS	stop_codon	279536	279538	.	+	0	ID=IALST00000020307;Parent=IALM00000020349
contig_000442	AUGUSTUS	gene	280445	280861	.	-	.	ID=IAL_18176
contig_000442	AUGUSTUS	mRNA	280445	280861	1	-	.	ID=IALM00000020350;Parent=IAL_18176
contig_000442	AUGUSTUS	exon	280445	280861	.	-	.	ID=IALE00000064553;Parent=IALM00000020350
contig_000442	AUGUSTUS	CDS	280445	280861	1	-	0	ID=IALC00000064553;Parent=IALM00000020350
contig_000442	AUGUSTUS	start_codon	280859	280861	.	-	0	ID=IALS00000020304;Parent=IALM00000020350
contig_000442	AUGUSTUS	stop_codon	280445	280447	.	-	0	ID=IALST00000020308;Parent=IALM00000020350
contig_000442	AUGUSTUS	gene	283364	283973	.	+	.	ID=IAL_18177
contig_000442	AUGUSTUS	mRNA	283364	283973	1	+	.	ID=IALM00000020351;Parent=IAL_18177
contig_000442	AUGUSTUS	exon	283364	283375	.	+	.	ID=IALE00000064554;Parent=IALM00000020351
contig_000442	AUGUSTUS	exon	283434	283973	.	+	.	ID=IALE00000064555;Parent=IALM00000020351
contig_000442	AUGUSTUS	CDS	283364	283375	1	+	0	ID=IALC00000064554;Parent=IALM00000020351
contig_000442	AUGUSTUS	CDS	283434	283973	1	+	0	ID=IALC00000064555;Parent=IALM00000020351
contig_000442	AUGUSTUS	intron	283376	283433	1	+	.	ID=IALI00000044249;Parent=IALM00000020351
contig_000442	AUGUSTUS	start_codon	283364	283366	.	+	0	ID=IALS00000020305;Parent=IALM00000020351
contig_000442	AUGUSTUS	stop_codon	283971	283973	.	+	0	ID=IALST00000020309;Parent=IALM00000020351
contig_000442	AUGUSTUS	gene	295392	300161	.	+	.	ID=IAL_18178
contig_000442	AUGUSTUS	mRNA	295392	300161	0.58	+	.	ID=IALM00000020352;Parent=IAL_18178
contig_000442	AUGUSTUS	exon	295392	296050	.	+	.	ID=IALE00000064556;Parent=IALM00000020352
contig_000442	AUGUSTUS	exon	300044	300161	.	+	.	ID=IALE00000064557;Parent=IALM00000020352
contig_000442	AUGUSTUS	CDS	295392	296050	0.61	+	0	ID=IALC00000064556;Parent=IALM00000020352
contig_000442	AUGUSTUS	CDS	300044	300161	0.67	+	1	ID=IALC00000064557;Parent=IALM00000020352
contig_000442	AUGUSTUS	intron	296051	300043	0.67	+	.	ID=IALI00000044250;Parent=IALM00000020352
contig_000442	AUGUSTUS	start_codon	295392	295394	.	+	0	ID=IALS00000020306;Parent=IALM00000020352
contig_000442	AUGUSTUS	stop_codon	300159	300161	.	+	0	ID=IALST00000020310;Parent=IALM00000020352
contig_000442	AUGUSTUS	gene	321205	390231	.	+	.	ID=IAL_18179
contig_000442	AUGUSTUS	mRNA	321205	390231	1	+	.	ID=IALM00000020353;Parent=IAL_18179;Dbxref=InterPro:IPR001180,InterPro:IPR000331,InterPro:IPR035974,InterPro:IPR050989;gO_terms=GO:0005575,GO:0005622,GO:0005623,GO:0043226,GO:0043227,GO:0043229,GO:0043231,GO:0044424,GO:0044464-GO:0005096,GO:0051056;desc=GTPase-activating Rap Ran-GAP domain-like protein
contig_000442	AUGUSTUS	exon	321205	321371	.	+	.	ID=IALE00000064558;Parent=IALM00000020353
contig_000442	AUGUSTUS	exon	331249	331318	.	+	.	ID=IALE00000064559;Parent=IALM00000020353
contig_000442	AUGUSTUS	exon	338441	338527	.	+	.	ID=IALE00000064560;Parent=IALM00000020353
contig_000442	AUGUSTUS	exon	352304	352385	.	+	.	ID=IALE00000064561;Parent=IALM00000020353
contig_000442	AUGUSTUS	exon	354904	355022	.	+	.	ID=IALE00000064562;Parent=IALM00000020353
contig_000442	AUGUSTUS	exon	365204	365441	.	+	.	ID=IALE00000064563;Parent=IALM00000020353
contig_000442	AUGUSTUS	exon	368647	368745	.	+	.	ID=IALE00000064564;Parent=IALM00000020353
contig_000442	AUGUSTUS	exon	370199	370302	.	+	.	ID=IALE00000064565;Parent=IALM00000020353
contig_000442	AUGUSTUS	exon	374018	374147	.	+	.	ID=IALE00000064566;Parent=IALM00000020353
contig_000442	AUGUSTUS	exon	374256	374365	.	+	.	ID=IALE00000064567;Parent=IALM00000020353
contig_000442	AUGUSTUS	exon	379553	379705	.	+	.	ID=IALE00000064568;Parent=IALM00000020353
contig_000442	AUGUSTUS	exon	383570	383882	.	+	.	ID=IALE00000064569;Parent=IALM00000020353
contig_000442	AUGUSTUS	exon	384070	384553	.	+	.	ID=IALE00000064570;Parent=IALM00000020353
contig_000442	AUGUSTUS	exon	384625	384770	.	+	.	ID=IALE00000064571;Parent=IALM00000020353
contig_000442	AUGUSTUS	exon	389261	390231	.	+	.	ID=IALE00000064572;Parent=IALM00000020353
contig_000442	AUGUSTUS	CDS	321205	321371	1	+	0	ID=IALC00000064558;Parent=IALM00000020353
contig_000442	AUGUSTUS	CDS	331249	331318	1	+	1	ID=IALC00000064559;Parent=IALM00000020353
contig_000442	AUGUSTUS	CDS	338441	338527	1	+	0	ID=IALC00000064560;Parent=IALM00000020353
contig_000442	AUGUSTUS	CDS	352304	352385	1	+	0	ID=IALC00000064561;Parent=IALM00000020353
contig_000442	AUGUSTUS	CDS	354904	355022	1	+	2	ID=IALC00000064562;Parent=IALM00000020353
contig_000442	AUGUSTUS	CDS	365204	365441	1	+	0	ID=IALC00000064563;Parent=IALM00000020353
contig_000442	AUGUSTUS	CDS	368647	368745	1	+	2	ID=IALC00000064564;Parent=IALM00000020353
contig_000442	AUGUSTUS	CDS	370199	370302	1	+	2	ID=IALC00000064565;Parent=IALM00000020353
contig_000442	AUGUSTUS	CDS	374018	374147	1	+	0	ID=IALC00000064566;Parent=IALM00000020353
contig_000442	AUGUSTUS	CDS	374256	374365	1	+	2	ID=IALC00000064567;Parent=IALM00000020353
contig_000442	AUGUSTUS	CDS	379553	379705	1	+	0	ID=IALC00000064568;Parent=IALM00000020353
contig_000442	AUGUSTUS	CDS	383570	383882	1	+	0	ID=IALC00000064569;Parent=IALM00000020353
contig_000442	AUGUSTUS	CDS	384070	384553	1	+	2	ID=IALC00000064570;Parent=IALM00000020353
contig_000442	AUGUSTUS	CDS	384625	384770	1	+	1	ID=IALC00000064571;Parent=IALM00000020353
contig_000442	AUGUSTUS	CDS	389261	390231	1	+	2	ID=IALC00000064572;Parent=IALM00000020353
contig_000442	AUGUSTUS	intron	321372	331248	1	+	.	ID=IALI00000044251;Parent=IALM00000020353
contig_000442	AUGUSTUS	intron	331319	338440	1	+	.	ID=IALI00000044252;Parent=IALM00000020353
contig_000442	AUGUSTUS	intron	338528	352303	1	+	.	ID=IALI00000044253;Parent=IALM00000020353
contig_000442	AUGUSTUS	intron	352386	354903	1	+	.	ID=IALI00000044254;Parent=IALM00000020353
contig_000442	AUGUSTUS	intron	355023	365203	1	+	.	ID=IALI00000044255;Parent=IALM00000020353
contig_000442	AUGUSTUS	intron	365442	368646	1	+	.	ID=IALI00000044256;Parent=IALM00000020353
contig_000442	AUGUSTUS	intron	368746	370198	1	+	.	ID=IALI00000044257;Parent=IALM00000020353
contig_000442	AUGUSTUS	intron	370303	374017	1	+	.	ID=IALI00000044258;Parent=IALM00000020353
contig_000442	AUGUSTUS	intron	374148	374255	1	+	.	ID=IALI00000044259;Parent=IALM00000020353
contig_000442	AUGUSTUS	intron	374366	379552	1	+	.	ID=IALI00000044260;Parent=IALM00000020353
contig_000442	AUGUSTUS	intron	379706	383569	1	+	.	ID=IALI00000044261;Parent=IALM00000020353
contig_000442	AUGUSTUS	intron	383883	384069	1	+	.	ID=IALI00000044262;Parent=IALM00000020353
contig_000442	AUGUSTUS	intron	384554	384624	1	+	.	ID=IALI00000044263;Parent=IALM00000020353
contig_000442	AUGUSTUS	intron	384771	389260	1	+	.	ID=IALI00000044264;Parent=IALM00000020353
contig_000442	AUGUSTUS	start_codon	321205	321207	.	+	0	ID=IALS00000020307;Parent=IALM00000020353
contig_000442	AUGUSTUS	stop_codon	390229	390231	.	+	0	ID=IALST00000020311;Parent=IALM00000020353
contig_000442	AUGUSTUS	gene	405154	407244	.	-	.	ID=IAL_18180
contig_000442	AUGUSTUS	mRNA	405154	407244	1	-	.	ID=IALM00000020354;Parent=IAL_18180;Dbxref=InterPro:IPR050216,InterPro:IPR032675,InterPro:IPR001611;gO_terms=GO:0003008,GO:0003012,GO:0008150,GO:0032501-GO:0005515;desc=Leucine rich repeat
contig_000442	AUGUSTUS	exon	405154	405311	.	-	.	ID=IALE00000064573;Parent=IALM00000020354
contig_000442	AUGUSTUS	exon	405371	405538	.	-	.	ID=IALE00000064574;Parent=IALM00000020354
contig_000442	AUGUSTUS	exon	405815	405958	.	-	.	ID=IALE00000064575;Parent=IALM00000020354
contig_000442	AUGUSTUS	exon	407181	407244	.	-	.	ID=IALE00000064576;Parent=IALM00000020354
contig_000442	AUGUSTUS	CDS	405154	405311	1	-	2	ID=IALC00000064573;Parent=IALM00000020354
contig_000442	AUGUSTUS	CDS	405371	405538	1	-	2	ID=IALC00000064574;Parent=IALM00000020354
contig_000442	AUGUSTUS	CDS	405815	405958	1	-	2	ID=IALC00000064575;Parent=IALM00000020354
contig_000442	AUGUSTUS	CDS	407181	407244	1	-	0	ID=IALC00000064576;Parent=IALM00000020354
contig_000442	AUGUSTUS	intron	405312	405370	1	-	.	ID=IALI00000044265;Parent=IALM00000020354
contig_000442	AUGUSTUS	intron	405539	405814	1	-	.	ID=IALI00000044266;Parent=IALM00000020354
contig_000442	AUGUSTUS	intron	405959	407180	1	-	.	ID=IALI00000044267;Parent=IALM00000020354
contig_000442	AUGUSTUS	start_codon	407242	407244	.	-	0	ID=IALS00000020308;Parent=IALM00000020354
contig_000442	AUGUSTUS	stop_codon	405154	405156	.	-	0	ID=IALST00000020312;Parent=IALM00000020354
contig_000442	AUGUSTUS	gene	429144	469924	.	+	.	ID=IAL_18181
contig_000442	AUGUSTUS	mRNA	429144	469924	0.54	+	.	ID=IALM00000020355;Parent=IAL_18181;Dbxref=InterPro:IPR035974,InterPro:IPR001180,InterPro:IPR050989,InterPro:IPR000331;gO_terms=GO:0005575,GO:0005622,GO:0005623,GO:0043226,GO:0043227,GO:0043229,GO:0043231,GO:0044424,GO:0044464-GO:0005096,GO:0051056;desc=GTPase-activating Rap Ran-GAP domain-like protein
contig_000442	AUGUSTUS	exon	429144	429152	.	+	.	ID=IALE00000064577;Parent=IALM00000020355
contig_000442	AUGUSTUS	exon	429215	429296	.	+	.	ID=IALE00000064578;Parent=IALM00000020355
contig_000442	AUGUSTUS	exon	431811	431929	.	+	.	ID=IALE00000064579;Parent=IALM00000020355
contig_000442	AUGUSTUS	exon	442869	443106	.	+	.	ID=IALE00000064580;Parent=IALM00000020355
contig_000442	AUGUSTUS	exon	446101	446199	.	+	.	ID=IALE00000064581;Parent=IALM00000020355
contig_000442	AUGUSTUS	exon	447618	447721	.	+	.	ID=IALE00000064582;Parent=IALM00000020355
contig_000442	AUGUSTUS	exon	452639	452768	.	+	.	ID=IALE00000064583;Parent=IALM00000020355
contig_000442	AUGUSTUS	exon	452877	452986	.	+	.	ID=IALE00000064584;Parent=IALM00000020355
contig_000442	AUGUSTUS	exon	459260	459412	.	+	.	ID=IALE00000064585;Parent=IALM00000020355
contig_000442	AUGUSTUS	exon	463215	463527	.	+	.	ID=IALE00000064586;Parent=IALM00000020355
contig_000442	AUGUSTUS	exon	463715	464198	.	+	.	ID=IALE00000064587;Parent=IALM00000020355
contig_000442	AUGUSTUS	exon	464270	464415	.	+	.	ID=IALE00000064588;Parent=IALM00000020355
contig_000442	AUGUSTUS	exon	468954	469924	.	+	.	ID=IALE00000064589;Parent=IALM00000020355
contig_000442	AUGUSTUS	CDS	429144	429152	0.54	+	0	ID=IALC00000064577;Parent=IALM00000020355
contig_000442	AUGUSTUS	CDS	429215	429296	1	+	0	ID=IALC00000064578;Parent=IALM00000020355
contig_000442	AUGUSTUS	CDS	431811	431929	1	+	2	ID=IALC00000064579;Parent=IALM00000020355
contig_000442	AUGUSTUS	CDS	442869	443106	1	+	0	ID=IALC00000064580;Parent=IALM00000020355
contig_000442	AUGUSTUS	CDS	446101	446199	1	+	2	ID=IALC00000064581;Parent=IALM00000020355
contig_000442	AUGUSTUS	CDS	447618	447721	1	+	2	ID=IALC00000064582;Parent=IALM00000020355
contig_000442	AUGUSTUS	CDS	452639	452768	1	+	0	ID=IALC00000064583;Parent=IALM00000020355
contig_000442	AUGUSTUS	CDS	452877	452986	1	+	2	ID=IALC00000064584;Parent=IALM00000020355
contig_000442	AUGUSTUS	CDS	459260	459412	1	+	0	ID=IALC00000064585;Parent=IALM00000020355
contig_000442	AUGUSTUS	CDS	463215	463527	1	+	0	ID=IALC00000064586;Parent=IALM00000020355
contig_000442	AUGUSTUS	CDS	463715	464198	1	+	2	ID=IALC00000064587;Parent=IALM00000020355
contig_000442	AUGUSTUS	CDS	464270	464415	1	+	1	ID=IALC00000064588;Parent=IALM00000020355
contig_000442	AUGUSTUS	CDS	468954	469924	1	+	2	ID=IALC00000064589;Parent=IALM00000020355
contig_000442	AUGUSTUS	intron	429153	429214	0.54	+	.	ID=IALI00000044268;Parent=IALM00000020355
contig_000442	AUGUSTUS	intron	429297	431810	1	+	.	ID=IALI00000044269;Parent=IALM00000020355
contig_000442	AUGUSTUS	intron	431930	442868	1	+	.	ID=IALI00000044270;Parent=IALM00000020355
contig_000442	AUGUSTUS	intron	443107	446100	1	+	.	ID=IALI00000044271;Parent=IALM00000020355
contig_000442	AUGUSTUS	intron	446200	447617	1	+	.	ID=IALI00000044272;Parent=IALM00000020355
contig_000442	AUGUSTUS	intron	447722	452638	1	+	.	ID=IALI00000044273;Parent=IALM00000020355
contig_000442	AUGUSTUS	intron	452769	452876	1	+	.	ID=IALI00000044274;Parent=IALM00000020355
contig_000442	AUGUSTUS	intron	452987	459259	1	+	.	ID=IALI00000044275;Parent=IALM00000020355
contig_000442	AUGUSTUS	intron	459413	463214	1	+	.	ID=IALI00000044276;Parent=IALM00000020355
contig_000442	AUGUSTUS	intron	463528	463714	1	+	.	ID=IALI00000044277;Parent=IALM00000020355
contig_000442	AUGUSTUS	intron	464199	464269	1	+	.	ID=IALI00000044278;Parent=IALM00000020355
contig_000442	AUGUSTUS	intron	464416	468953	1	+	.	ID=IALI00000044279;Parent=IALM00000020355
contig_000442	AUGUSTUS	start_codon	429144	429146	.	+	0	ID=IALS00000020309;Parent=IALM00000020355
contig_000442	AUGUSTUS	stop_codon	469922	469924	.	+	0	ID=IALST00000020313;Parent=IALM00000020355
contig_000442	AUGUSTUS	gene	480941	482906	.	-	.	ID=IAL_18182
contig_000442	AUGUSTUS	mRNA	480941	482906	1	-	.	ID=IALM00000020356;Parent=IAL_18182;Dbxref=InterPro:IPR032675,InterPro:IPR001611,InterPro:IPR050216;gO_terms=GO:0003008,GO:0003012,GO:0008150,GO:0032501-GO:0005515;desc=Leucine rich repeat
contig_000442	AUGUSTUS	exon	480941	481098	.	-	.	ID=IALE00000064590;Parent=IALM00000020356
contig_000442	AUGUSTUS	exon	481158	481325	.	-	.	ID=IALE00000064591;Parent=IALM00000020356
contig_000442	AUGUSTUS	exon	481602	481745	.	-	.	ID=IALE00000064592;Parent=IALM00000020356
contig_000442	AUGUSTUS	exon	482843	482906	.	-	.	ID=IALE00000064593;Parent=IALM00000020356
contig_000442	AUGUSTUS	CDS	480941	481098	1	-	2	ID=IALC00000064590;Parent=IALM00000020356
contig_000442	AUGUSTUS	CDS	481158	481325	1	-	2	ID=IALC00000064591;Parent=IALM00000020356
contig_000442	AUGUSTUS	CDS	481602	481745	1	-	2	ID=IALC00000064592;Parent=IALM00000020356
contig_000442	AUGUSTUS	CDS	482843	482906	1	-	0	ID=IALC00000064593;Parent=IALM00000020356
contig_000442	AUGUSTUS	intron	481099	481157	1	-	.	ID=IALI00000044280;Parent=IALM00000020356
contig_000442	AUGUSTUS	intron	481326	481601	1	-	.	ID=IALI00000044281;Parent=IALM00000020356
contig_000442	AUGUSTUS	intron	481746	482842	1	-	.	ID=IALI00000044282;Parent=IALM00000020356
contig_000442	AUGUSTUS	start_codon	482904	482906	.	-	0	ID=IALS00000020310;Parent=IALM00000020356
contig_000442	AUGUSTUS	stop_codon	480941	480943	.	-	0	ID=IALST00000020314;Parent=IALM00000020356
contig_000442	AUGUSTUS	gene	497156	497636	.	-	.	ID=IAL_18183
contig_000442	AUGUSTUS	mRNA	497156	497636	0.61	-	.	ID=IALM00000020357;Parent=IAL_18183;gO_terms=GO:0003008,GO:0003012,GO:0008150,GO:0032501;desc=Leucine rich repeat
contig_000442	AUGUSTUS	exon	497156	497229	.	-	.	ID=IALE00000064594;Parent=IALM00000020357
contig_000442	AUGUSTUS	exon	497372	497636	.	-	.	ID=IALE00000064595;Parent=IALM00000020357
contig_000442	AUGUSTUS	CDS	497156	497229	0.64	-	2	ID=IALC00000064594;Parent=IALM00000020357
contig_000442	AUGUSTUS	CDS	497372	497636	0.9	-	0	ID=IALC00000064595;Parent=IALM00000020357
contig_000442	AUGUSTUS	intron	497230	497371	0.61	-	.	ID=IALI00000044283;Parent=IALM00000020357
contig_000442	AUGUSTUS	start_codon	497634	497636	.	-	0	ID=IALS00000020311;Parent=IALM00000020357
contig_000442	AUGUSTUS	stop_codon	497156	497158	.	-	0	ID=IALST00000020315;Parent=IALM00000020357
contig_000442	AUGUSTUS	gene	511283	530380	.	-	.	ID=IAL_18184
contig_000442	AUGUSTUS	mRNA	511283	530380	1	-	.	ID=IALM00000020358;Parent=IAL_18184;Dbxref=InterPro:IPR036034,InterPro:IPR002219,InterPro:IPR031468,InterPro:IPR041489,InterPro:IPR046349,InterPro:IPR001478,InterPro:IPR039275;gO_terms=GO:0005575,GO:0005622,GO:0005623,GO:0005737,GO:0005783,GO:0005789,GO:0006873,GO:0006874,GO:0006875,GO:0006996,GO:0007010,GO:0008150,GO:0009987,GO:0012505,GO:0016020,GO:0016043,GO:0019725,GO:0022406,GO:0022603,GO:0022604,GO:0030003,GO:0031984,GO:0042175,GO:0042592,GO:0043226,GO:0043227,GO:0043229,GO:0043231,GO:0044232,GO:0044233,GO:0044422,GO:0044424,GO:0044425,GO:0044432,GO:0044444,GO:0044446,GO:0044464,GO:0048878,GO:0050789,GO:0050793,GO:0050794,GO:0050801,GO:0051128,GO:0051179,GO:0051560,GO:0051640,GO:0051641,GO:0055065,GO:0055074,GO:0055080,GO:0055082,GO:0065007,GO:0065008,GO:0071840,GO:0072503,GO:0072507,GO:0098771,GO:0098827,GO:0140056,GO:1990456-GO:0005515,GO:0008289,GO:1990456;desc=It is involved in the biological process described with intracellular signal transduction
contig_000442	AUGUSTUS	exon	511283	511531	.	-	.	ID=IALE00000064596;Parent=IALM00000020358
contig_000442	AUGUSTUS	exon	519814	520045	.	-	.	ID=IALE00000064597;Parent=IALM00000020358
contig_000442	AUGUSTUS	exon	520112	520726	.	-	.	ID=IALE00000064598;Parent=IALM00000020358
contig_000442	AUGUSTUS	exon	522027	522170	.	-	.	ID=IALE00000064599;Parent=IALM00000020358
contig_000442	AUGUSTUS	exon	522234	523509	.	-	.	ID=IALE00000064600;Parent=IALM00000020358
contig_000442	AUGUSTUS	exon	523650	523842	.	-	.	ID=IALE00000064601;Parent=IALM00000020358
contig_000442	AUGUSTUS	exon	529867	530157	.	-	.	ID=IALE00000064602;Parent=IALM00000020358
contig_000442	AUGUSTUS	exon	530216	530380	.	-	.	ID=IALE00000064603;Parent=IALM00000020358
contig_000442	AUGUSTUS	CDS	511283	511531	1	-	0	ID=IALC00000064596;Parent=IALM00000020358
contig_000442	AUGUSTUS	CDS	519814	520045	1	-	1	ID=IALC00000064597;Parent=IALM00000020358
contig_000442	AUGUSTUS	CDS	520112	520726	1	-	1	ID=IALC00000064598;Parent=IALM00000020358
contig_000442	AUGUSTUS	CDS	522027	522170	1	-	1	ID=IALC00000064599;Parent=IALM00000020358
contig_000442	AUGUSTUS	CDS	522234	523509	1	-	2	ID=IALC00000064600;Parent=IALM00000020358
contig_000442	AUGUSTUS	CDS	523650	523842	1	-	0	ID=IALC00000064601;Parent=IALM00000020358
contig_000442	AUGUSTUS	CDS	529867	530157	1	-	0	ID=IALC00000064602;Parent=IALM00000020358
contig_000442	AUGUSTUS	CDS	530216	530380	1	-	0	ID=IALC00000064603;Parent=IALM00000020358
contig_000442	AUGUSTUS	intron	511532	519813	1	-	.	ID=IALI00000044284;Parent=IALM00000020358
contig_000442	AUGUSTUS	intron	520046	520111	1	-	.	ID=IALI00000044285;Parent=IALM00000020358
contig_000442	AUGUSTUS	intron	520727	522026	1	-	.	ID=IALI00000044286;Parent=IALM00000020358
contig_000442	AUGUSTUS	intron	522171	522233	1	-	.	ID=IALI00000044287;Parent=IALM00000020358
contig_000442	AUGUSTUS	intron	523510	523649	1	-	.	ID=IALI00000044288;Parent=IALM00000020358
contig_000442	AUGUSTUS	intron	523843	529866	1	-	.	ID=IALI00000044289;Parent=IALM00000020358
contig_000442	AUGUSTUS	intron	530158	530215	1	-	.	ID=IALI00000044290;Parent=IALM00000020358
contig_000442	AUGUSTUS	start_codon	530378	530380	.	-	0	ID=IALS00000020312;Parent=IALM00000020358
contig_000442	AUGUSTUS	stop_codon	511283	511285	.	-	0	ID=IALST00000020316;Parent=IALM00000020358
contig_000442	AUGUSTUS	gene	561501	562040	.	-	.	ID=IAL_18185
contig_000442	AUGUSTUS	mRNA	561501	562040	1	-	.	ID=IALM00000020359;Parent=IAL_18185
contig_000442	AUGUSTUS	exon	561501	562040	.	-	.	ID=IALE00000064604;Parent=IALM00000020359
contig_000442	AUGUSTUS	CDS	561501	562040	1	-	0	ID=IALC00000064604;Parent=IALM00000020359
contig_000442	AUGUSTUS	start_codon	562038	562040	.	-	0	ID=IALS00000020313;Parent=IALM00000020359
contig_000442	AUGUSTUS	stop_codon	561501	561503	.	-	0	ID=IALST00000020317;Parent=IALM00000020359
contig_000442	AUGUSTUS	gene	562158	574079	.	-	.	ID=IAL_18186
contig_000442	AUGUSTUS	mRNA	562158	574079	1	-	.	ID=IALM00000020360;Parent=IAL_18186;gO_terms=GO:0000003,GO:0001505,GO:0001508,GO:0002027,GO:0003008,GO:0003674,GO:0005215,GO:0005216,GO:0005244,GO:0005245,GO:0005261,GO:0005262,GO:0005575,GO:0005623,GO:0005886,GO:0005891,GO:0006810,GO:0006811,GO:0006812,GO:0006816,GO:0006836,GO:0006873,GO:0006874,GO:0006875,GO:0006887,GO:0006914,GO:0007154,GO:0007165,GO:0007204,GO:0007267,GO:0007268,GO:0007269,GO:0007275,GO:0007399,GO:0007600,GO:0007601,GO:0007602,GO:0007610,GO:0007617,GO:0007618,GO:0007619,GO:0007626,GO:0007632,GO:0008016,GO:0008049,GO:0008150,GO:0008152,GO:0008324,GO:0008331,GO:0008332,GO:0008344,GO:0008582,GO:0009056,GO:0009314,GO:0009416,GO:0009581,GO:0009582,GO:0009583,GO:0009584,GO:0009605,GO:0009628,GO:0009987,GO:0010522,GO:0010524,GO:0010646,GO:0010959,GO:0015075,GO:0015085,GO:0015267,GO:0015318,GO:0016020,GO:0016021,GO:0016043,GO:0016057,GO:0016192,GO:0016236,GO:0016322,GO:0016323,GO:0016324,GO:0016545,GO:0019098,GO:0019722,GO:0019725,GO:0019932,GO:0019953,GO:0021700,GO:0022008,GO:0022411,GO:0022414,GO:0022803,GO:0022832,GO:0022836,GO:0022838,GO:0022839,GO:0022843,GO:0022857,GO:0022890,GO:0023051,GO:0023052,GO:0023061,GO:0030001,GO:0030003,GO:0030154,GO:0030182,GO:0030534,GO:0031224,GO:0031594,GO:0032501,GO:0032502,GO:0032504,GO:0032879,GO:0032940,GO:0032984,GO:0032991,GO:0034220,GO:0034702,GO:0034703,GO:0034704,GO:0035556,GO:0040008,GO:0042044,GO:0042045,GO:0042391,GO:0042551,GO:0042592,GO:0043269,GO:0043270,GO:0043933,GO:0044057,GO:0044087,GO:0044089,GO:0044237,GO:0044248,GO:0044425,GO:0044456,GO:0044459,GO:0044464,GO:0044703,GO:0045177,GO:0045202,GO:0045433,GO:0045887,GO:0045927,GO:0046873,GO:0046903,GO:0046928,GO:0048065,GO:0048468,GO:0048469,GO:0048518,GO:0048522,GO:0048609,GO:0048638,GO:0048639,GO:0048666,GO:0048699,GO:0048731,GO:0048786,GO:0048856,GO:0048869,GO:0048878,GO:0050789,GO:0050793,GO:0050794,GO:0050801,GO:0050803,GO:0050804,GO:0050807,GO:0050877,GO:0050896,GO:0050906,GO:0050908,GO:0050953,GO:0050962,GO:0051046,GO:0051049,GO:0051050,GO:0051094,GO:0051128,GO:0051130,GO:0051179,GO:0051234,GO:0051239,GO:0051240,GO:0051480,GO:0051588,GO:0051606,GO:0051641,GO:0051649,GO:0051704,GO:0051716,GO:0051899,GO:0051924,GO:0051928,GO:0051960,GO:0051962,GO:0051963,GO:0051965,GO:0055065,GO:0055074,GO:0055080,GO:0055082,GO:0055085,GO:0060179,GO:0060249,GO:0060341,GO:0061919,GO:0065007,GO:0065008,GO:0070050,GO:0070588,GO:0070633,GO:0070838,GO:0071695,GO:0071840,GO:0071944,GO:0072503,GO:0072507,GO:0072511,GO:0086010,GO:0097352,GO:0097458,GO:0098590,GO:0098655,GO:0098660,GO:0098662,GO:0098771,GO:0098793,GO:0098796,GO:0098797,GO:0098916,GO:0099177,GO:0099536,GO:0099537,GO:0099643,GO:1902495,GO:1903522,GO:1903530,GO:1904396,GO:1904398,GO:1990351,GO:2000026;desc=voltage-gated calcium channel activity. It is involved in the biological process described with calcium ion transmembrane transport
contig_000442	AUGUSTUS	exon	562158	562308	.	-	.	ID=IALE00000064605;Parent=IALM00000020360
contig_000442	AUGUSTUS	exon	562531	562751	.	-	.	ID=IALE00000064606;Parent=IALM00000020360
contig_000442	AUGUSTUS	exon	564869	565017	.	-	.	ID=IALE00000064607;Parent=IALM00000020360
contig_000442	AUGUSTUS	exon	566081	566281	.	-	.	ID=IALE00000064608;Parent=IALM00000020360
contig_000442	AUGUSTUS	exon	573516	573658	.	-	.	ID=IALE00000064609;Parent=IALM00000020360
contig_000442	AUGUSTUS	exon	573958	574079	.	-	.	ID=IALE00000064610;Parent=IALM00000020360
contig_000442	AUGUSTUS	CDS	562158	562308	1	-	1	ID=IALC00000064605;Parent=IALM00000020360
contig_000442	AUGUSTUS	CDS	562531	562751	1	-	0	ID=IALC00000064606;Parent=IALM00000020360
contig_000442	AUGUSTUS	CDS	564869	565017	1	-	2	ID=IALC00000064607;Parent=IALM00000020360
contig_000442	AUGUSTUS	CDS	566081	566281	1	-	2	ID=IALC00000064608;Parent=IALM00000020360
contig_000442	AUGUSTUS	CDS	573516	573658	1	-	1	ID=IALC00000064609;Parent=IALM00000020360
contig_000442	AUGUSTUS	CDS	573958	574079	1	-	0	ID=IALC00000064610;Parent=IALM00000020360
contig_000442	AUGUSTUS	intron	562309	562530	1	-	.	ID=IALI00000044291;Parent=IALM00000020360
contig_000442	AUGUSTUS	intron	562752	564868	1	-	.	ID=IALI00000044292;Parent=IALM00000020360
contig_000442	AUGUSTUS	intron	565018	566080	1	-	.	ID=IALI00000044293;Parent=IALM00000020360
contig_000442	AUGUSTUS	intron	566282	573515	1	-	.	ID=IALI00000044294;Parent=IALM00000020360
contig_000442	AUGUSTUS	intron	573659	573957	1	-	.	ID=IALI00000044295;Parent=IALM00000020360
contig_000442	AUGUSTUS	start_codon	574077	574079	.	-	0	ID=IALS00000020314;Parent=IALM00000020360
contig_000442	AUGUSTUS	stop_codon	562158	562160	.	-	0	ID=IALST00000020318;Parent=IALM00000020360
contig_000442	AUGUSTUS	gene	583137	584049	.	+	.	ID=IAL_18187
contig_000442	AUGUSTUS	mRNA	583137	584049	0.42	+	.	ID=IALM00000020361;Parent=IAL_18187
contig_000442	AUGUSTUS	exon	583137	583272	.	+	.	ID=IALE00000064611;Parent=IALM00000020361
contig_000442	AUGUSTUS	exon	583724	583891	.	+	.	ID=IALE00000064612;Parent=IALM00000020361
contig_000442	AUGUSTUS	exon	583988	584049	.	+	.	ID=IALE00000064613;Parent=IALM00000020361
contig_000442	AUGUSTUS	CDS	583137	583272	0.8	+	0	ID=IALC00000064611;Parent=IALM00000020361
contig_000442	AUGUSTUS	CDS	583724	583891	0.96	+	2	ID=IALC00000064612;Parent=IALM00000020361
contig_000442	AUGUSTUS	CDS	583988	584049	0.49	+	2	ID=IALC00000064613;Parent=IALM00000020361
contig_000442	AUGUSTUS	intron	583273	583723	0.87	+	.	ID=IALI00000044296;Parent=IALM00000020361
contig_000442	AUGUSTUS	intron	583892	583987	0.48	+	.	ID=IALI00000044297;Parent=IALM00000020361
contig_000442	AUGUSTUS	start_codon	583137	583139	.	+	0	ID=IALS00000020315;Parent=IALM00000020361
contig_000442	AUGUSTUS	stop_codon	584047	584049	.	+	0	ID=IALST00000020319;Parent=IALM00000020361
contig_000442	AUGUSTUS	gene	595353	607920	.	-	.	ID=IAL_18188
contig_000442	AUGUSTUS	mRNA	595353	607920	0.94	-	.	ID=IALM00000020362;Parent=IAL_18188;Dbxref=InterPro:IPR031649,InterPro:IPR005821,InterPro:IPR050599,InterPro:IPR002048,InterPro:IPR014873,InterPro:IPR011992;gO_terms=GO:0000003,GO:0001505,GO:0001508,GO:0002027,GO:0003008,GO:0003674,GO:0005215,GO:0005216,GO:0005244,GO:0005245,GO:0005261,GO:0005262,GO:0005575,GO:0005623,GO:0005886,GO:0005891,GO:0006810,GO:0006811,GO:0006812,GO:0006816,GO:0006836,GO:0006873,GO:0006874,GO:0006875,GO:0006887,GO:0006914,GO:0007154,GO:0007165,GO:0007204,GO:0007267,GO:0007268,GO:0007269,GO:0007275,GO:0007399,GO:0007600,GO:0007601,GO:0007602,GO:0007610,GO:0007617,GO:0007618,GO:0007619,GO:0007626,GO:0007632,GO:0008016,GO:0008049,GO:0008150,GO:0008152,GO:0008324,GO:0008331,GO:0008332,GO:0008344,GO:0008582,GO:0009056,GO:0009314,GO:0009416,GO:0009581,GO:0009582,GO:0009583,GO:0009584,GO:0009605,GO:0009628,GO:0009987,GO:0010522,GO:0010524,GO:0010646,GO:0010959,GO:0015075,GO:0015085,GO:0015267,GO:0015318,GO:0016020,GO:0016021,GO:0016043,GO:0016057,GO:0016192,GO:0016236,GO:0016322,GO:0016323,GO:0016324,GO:0016545,GO:0019098,GO:0019722,GO:0019725,GO:0019932,GO:0019953,GO:0021700,GO:0022008,GO:0022411,GO:0022414,GO:0022803,GO:0022832,GO:0022836,GO:0022838,GO:0022839,GO:0022843,GO:0022857,GO:0022890,GO:0023051,GO:0023052,GO:0023061,GO:0030001,GO:0030003,GO:0030154,GO:0030182,GO:0030534,GO:0031224,GO:0031594,GO:0032501,GO:0032502,GO:0032504,GO:0032879,GO:0032940,GO:0032984,GO:0032991,GO:0034220,GO:0034702,GO:0034703,GO:0034704,GO:0035556,GO:0040008,GO:0042044,GO:0042045,GO:0042391,GO:0042551,GO:0042592,GO:0043269,GO:0043270,GO:0043933,GO:0044057,GO:0044087,GO:0044089,GO:0044237,GO:0044248,GO:0044425,GO:0044456,GO:0044459,GO:0044464,GO:0044703,GO:0045177,GO:0045202,GO:0045433,GO:0045887,GO:0045927,GO:0046873,GO:0046903,GO:0046928,GO:0048065,GO:0048468,GO:0048469,GO:0048518,GO:0048522,GO:0048609,GO:0048638,GO:0048639,GO:0048666,GO:0048699,GO:0048731,GO:0048786,GO:0048856,GO:0048869,GO:0048878,GO:0050789,GO:0050793,GO:0050794,GO:0050801,GO:0050803,GO:0050804,GO:0050807,GO:0050877,GO:0050896,GO:0050906,GO:0050908,GO:0050953,GO:0050962,GO:0051046,GO:0051049,GO:0051050,GO:0051094,GO:0051128,GO:0051130,GO:0051179,GO:0051234,GO:0051239,GO:0051240,GO:0051480,GO:0051588,GO:0051606,GO:0051641,GO:0051649,GO:0051704,GO:0051716,GO:0051899,GO:0051924,GO:0051928,GO:0051960,GO:0051962,GO:0051963,GO:0051965,GO:0055065,GO:0055074,GO:0055080,GO:0055082,GO:0055085,GO:0060179,GO:0060249,GO:0060341,GO:0061919,GO:0065007,GO:0065008,GO:0070050,GO:0070588,GO:0070633,GO:0070838,GO:0071695,GO:0071840,GO:0071944,GO:0072503,GO:0072507,GO:0072511,GO:0086010,GO:0097352,GO:0097458,GO:0098590,GO:0098655,GO:0098660,GO:0098662,GO:0098771,GO:0098793,GO:0098796,GO:0098797,GO:0098916,GO:0099177,GO:0099536,GO:0099537,GO:0099643,GO:1902495,GO:1903522,GO:1903530,GO:1904396,GO:1904398,GO:1990351,GO:2000026-GO:0005216,GO:0005509;desc=voltage-gated calcium channel activity. It is involved in the biological process described with calcium ion transmembrane transport
contig_000442	AUGUSTUS	exon	595353	595424	.	-	.	ID=IALE00000064614;Parent=IALM00000020362
contig_000442	AUGUSTUS	exon	599646	599857	.	-	.	ID=IALE00000064615;Parent=IALM00000020362
contig_000442	AUGUSTUS	exon	604103	604305	.	-	.	ID=IALE00000064616;Parent=IALM00000020362
contig_000442	AUGUSTUS	exon	607673	607920	.	-	.	ID=IALE00000064617;Parent=IALM00000020362
contig_000442	AUGUSTUS	CDS	595353	595424	0.95	-	0	ID=IALC00000064614;Parent=IALM00000020362
contig_000442	AUGUSTUS	CDS	599646	599857	1	-	2	ID=IALC00000064615;Parent=IALM00000020362
contig_000442	AUGUSTUS	CDS	604103	604305	1	-	1	ID=IALC00000064616;Parent=IALM00000020362
contig_000442	AUGUSTUS	CDS	607673	607920	0.99	-	0	ID=IALC00000064617;Parent=IALM00000020362
contig_000442	AUGUSTUS	intron	595425	599645	1	-	.	ID=IALI00000044298;Parent=IALM00000020362
contig_000442	AUGUSTUS	intron	599858	604102	1	-	.	ID=IALI00000044299;Parent=IALM00000020362
contig_000442	AUGUSTUS	intron	604306	607672	1	-	.	ID=IALI00000044300;Parent=IALM00000020362
contig_000442	AUGUSTUS	start_codon	607918	607920	.	-	0	ID=IALS00000020316;Parent=IALM00000020362
contig_000442	AUGUSTUS	stop_codon	595353	595355	.	-	0	ID=IALST00000020320;Parent=IALM00000020362
contig_000442	AUGUSTUS	gene	641868	706483	.	-	.	ID=IAL_18189
contig_000442	AUGUSTUS	mRNA	641868	693658	0.57	-	.	ID=IALM00000020363;Parent=IAL_18189;Dbxref=InterPro:IPR005821,InterPro:IPR050599,InterPro:IPR027359,InterPro:IPR002077;gO_terms=GO:0000003,GO:0001505,GO:0001508,GO:0002027,GO:0003008,GO:0003674,GO:0005215,GO:0005216,GO:0005244,GO:0005245,GO:0005261,GO:0005262,GO:0005575,GO:0005623,GO:0005886,GO:0005891,GO:0006810,GO:0006811,GO:0006812,GO:0006816,GO:0006836,GO:0006873,GO:0006874,GO:0006875,GO:0006887,GO:0006914,GO:0007154,GO:0007165,GO:0007204,GO:0007267,GO:0007268,GO:0007269,GO:0007275,GO:0007399,GO:0007600,GO:0007601,GO:0007602,GO:0007610,GO:0007617,GO:0007618,GO:0007619,GO:0007626,GO:0007632,GO:0008016,GO:0008049,GO:0008150,GO:0008152,GO:0008324,GO:0008331,GO:0008332,GO:0008344,GO:0008582,GO:0009056,GO:0009314,GO:0009416,GO:0009581,GO:0009582,GO:0009583,GO:0009584,GO:0009605,GO:0009628,GO:0009987,GO:0010522,GO:0010524,GO:0010646,GO:0010959,GO:0015075,GO:0015085,GO:0015267,GO:0015318,GO:0016020,GO:0016021,GO:0016043,GO:0016057,GO:0016192,GO:0016236,GO:0016322,GO:0016323,GO:0016324,GO:0016545,GO:0019098,GO:0019722,GO:0019725,GO:0019932,GO:0019953,GO:0021700,GO:0022008,GO:0022411,GO:0022414,GO:0022803,GO:0022832,GO:0022836,GO:0022838,GO:0022839,GO:0022843,GO:0022857,GO:0022890,GO:0023051,GO:0023052,GO:0023061,GO:0030001,GO:0030003,GO:0030154,GO:0030182,GO:0030534,GO:0031224,GO:0031594,GO:0032501,GO:0032502,GO:0032504,GO:0032879,GO:0032940,GO:0032984,GO:0032991,GO:0034220,GO:0034702,GO:0034703,GO:0034704,GO:0035556,GO:0040008,GO:0042044,GO:0042045,GO:0042391,GO:0042551,GO:0042592,GO:0043269,GO:0043270,GO:0043933,GO:0044057,GO:0044087,GO:0044089,GO:0044237,GO:0044248,GO:0044425,GO:0044456,GO:0044459,GO:0044464,GO:0044703,GO:0045177,GO:0045202,GO:0045433,GO:0045887,GO:0045927,GO:0046873,GO:0046903,GO:0046928,GO:0048065,GO:0048468,GO:0048469,GO:0048518,GO:0048522,GO:0048609,GO:0048638,GO:0048639,GO:0048666,GO:0048699,GO:0048731,GO:0048786,GO:0048856,GO:0048869,GO:0048878,GO:0050789,GO:0050793,GO:0050794,GO:0050801,GO:0050803,GO:0050804,GO:0050807,GO:0050877,GO:0050896,GO:0050906,GO:0050908,GO:0050953,GO:0050962,GO:0051046,GO:0051049,GO:0051050,GO:0051094,GO:0051128,GO:0051130,GO:0051179,GO:0051234,GO:0051239,GO:0051240,GO:0051480,GO:0051588,GO:0051606,GO:0051641,GO:0051649,GO:0051704,GO:0051716,GO:0051899,GO:0051924,GO:0051928,GO:0051960,GO:0051962,GO:0051963,GO:0051965,GO:0055065,GO:0055074,GO:0055080,GO:0055082,GO:0055085,GO:0060179,GO:0060249,GO:0060341,GO:0061919,GO:0065007,GO:0065008,GO:0070050,GO:0070588,GO:0070633,GO:0070838,GO:0071695,GO:0071840,GO:0071944,GO:0072503,GO:0072507,GO:0072511,GO:0086010,GO:0097352,GO:0097458,GO:0098590,GO:0098655,GO:0098660,GO:0098662,GO:0098771,GO:0098793,GO:0098796,GO:0098797,GO:0098916,GO:0099177,GO:0099536,GO:0099537,GO:0099643,GO:1902495,GO:1903522,GO:1903530,GO:1904396,GO:1904398,GO:1990351,GO:2000026-GO:0005216;desc=voltage-gated calcium channel activity. It is involved in the biological process described with calcium ion transmembrane transport
contig_000442	AUGUSTUS	exon	641868	642068	.	-	.	ID=IALE00000064618;Parent=IALM00000020363
contig_000442	AUGUSTUS	exon	644821	644931	.	-	.	ID=IALE00000064619;Parent=IALM00000020363
contig_000442	AUGUSTUS	exon	646296	646460	.	-	.	ID=IALE00000064620;Parent=IALM00000020363
contig_000442	AUGUSTUS	exon	650937	651138	.	-	.	ID=IALE00000064621;Parent=IALM00000020363
contig_000442	AUGUSTUS	exon	651314	651457	.	-	.	ID=IALE00000064622;Parent=IALM00000020363
contig_000442	AUGUSTUS	exon	668483	669046	.	-	.	ID=IALE00000064623;Parent=IALM00000020363
contig_000442	AUGUSTUS	exon	670428	670763	.	-	.	ID=IALE00000064624;Parent=IALM00000020363
contig_000442	AUGUSTUS	exon	680603	681116	.	-	.	ID=IALE00000064625;Parent=IALM00000020363
contig_000442	AUGUSTUS	exon	681249	681446	.	-	.	ID=IALE00000064626;Parent=IALM00000020363
contig_000442	AUGUSTUS	exon	693029	693133	.	-	.	ID=IALE00000064627;Parent=IALM00000020363
contig_000442	AUGUSTUS	exon	693208	693267	.	-	.	ID=IALE00000064628;Parent=IALM00000020363
contig_000442	AUGUSTUS	exon	693502	693658	.	-	.	ID=IALE00000064629;Parent=IALM00000020363
contig_000442	AUGUSTUS	CDS	641868	642068	0.58	-	0	ID=IALC00000064618;Parent=IALM00000020363
contig_000442	AUGUSTUS	CDS	644821	644931	1	-	0	ID=IALC00000064619;Parent=IALM00000020363
contig_000442	AUGUSTUS	CDS	646296	646460	1	-	0	ID=IALC00000064620;Parent=IALM00000020363
contig_000442	AUGUSTUS	CDS	650937	651138	1	-	1	ID=IALC00000064621;Parent=IALM00000020363
contig_000442	AUGUSTUS	CDS	651314	651457	1	-	1	ID=IALC00000064622;Parent=IALM00000020363
contig_000442	AUGUSTUS	CDS	668483	669046	1	-	1	ID=IALC00000064623;Parent=IALM00000020363
contig_000442	AUGUSTUS	CDS	670428	670763	1	-	1	ID=IALC00000064624;Parent=IALM00000020363
contig_000442	AUGUSTUS	CDS	680603	681116	1	-	2	ID=IALC00000064625;Parent=IALM00000020363
contig_000442	AUGUSTUS	CDS	681249	681446	1	-	2	ID=IALC00000064626;Parent=IALM00000020363
contig_000442	AUGUSTUS	CDS	693029	693133	1	-	2	ID=IALC00000064627;Parent=IALM00000020363
contig_000442	AUGUSTUS	CDS	693208	693267	1	-	2	ID=IALC00000064628;Parent=IALM00000020363
contig_000442	AUGUSTUS	CDS	693502	693658	0.98	-	0	ID=IALC00000064629;Parent=IALM00000020363
contig_000442	AUGUSTUS	intron	642069	644820	1	-	.	ID=IALI00000044301;Parent=IALM00000020363
contig_000442	AUGUSTUS	intron	644932	646295	1	-	.	ID=IALI00000044302;Parent=IALM00000020363
contig_000442	AUGUSTUS	intron	646461	650936	1	-	.	ID=IALI00000044303;Parent=IALM00000020363
contig_000442	AUGUSTUS	intron	651139	651313	1	-	.	ID=IALI00000044304;Parent=IALM00000020363
contig_000442	AUGUSTUS	intron	651458	668482	1	-	.	ID=IALI00000044305;Parent=IALM00000020363
contig_000442	AUGUSTUS	intron	669047	670427	1	-	.	ID=IALI00000044306;Parent=IALM00000020363
contig_000442	AUGUSTUS	intron	670764	680602	1	-	.	ID=IALI00000044307;Parent=IALM00000020363
contig_000442	AUGUSTUS	intron	681117	681248	1	-	.	ID=IALI00000044308;Parent=IALM00000020363
contig_000442	AUGUSTUS	intron	681447	693028	1	-	.	ID=IALI00000044309;Parent=IALM00000020363
contig_000442	AUGUSTUS	intron	693134	693207	1	-	.	ID=IALI00000044310;Parent=IALM00000020363
contig_000442	AUGUSTUS	intron	693268	693501	1	-	.	ID=IALI00000044311;Parent=IALM00000020363
contig_000442	AUGUSTUS	start_codon	693656	693658	.	-	0	ID=IALS00000020317;Parent=IALM00000020363
contig_000442	AUGUSTUS	stop_codon	641868	641870	.	-	0	ID=IALST00000020321;Parent=IALM00000020363
contig_000442	AUGUSTUS	mRNA	641868	706483	0.6	-	.	ID=IALM00000020364;Parent=IAL_18189;Dbxref=InterPro:IPR050599,InterPro:IPR002077,InterPro:IPR005821,InterPro:IPR027359;gO_terms=GO:0000003,GO:0001505,GO:0001508,GO:0002027,GO:0003008,GO:0003674,GO:0005215,GO:0005216,GO:0005244,GO:0005245,GO:0005261,GO:0005262,GO:0005575,GO:0005623,GO:0005886,GO:0005891,GO:0006810,GO:0006811,GO:0006812,GO:0006816,GO:0006836,GO:0006873,GO:0006874,GO:0006875,GO:0006887,GO:0006914,GO:0007154,GO:0007165,GO:0007204,GO:0007267,GO:0007268,GO:0007269,GO:0007275,GO:0007399,GO:0007600,GO:0007601,GO:0007602,GO:0007610,GO:0007617,GO:0007618,GO:0007619,GO:0007626,GO:0007632,GO:0008016,GO:0008049,GO:0008150,GO:0008152,GO:0008324,GO:0008331,GO:0008332,GO:0008344,GO:0008582,GO:0009056,GO:0009314,GO:0009416,GO:0009581,GO:0009582,GO:0009583,GO:0009584,GO:0009605,GO:0009628,GO:0009987,GO:0010522,GO:0010524,GO:0010646,GO:0010959,GO:0015075,GO:0015085,GO:0015267,GO:0015318,GO:0016020,GO:0016021,GO:0016043,GO:0016057,GO:0016192,GO:0016236,GO:0016322,GO:0016323,GO:0016324,GO:0016545,GO:0019098,GO:0019722,GO:0019725,GO:0019932,GO:0019953,GO:0021700,GO:0022008,GO:0022411,GO:0022414,GO:0022803,GO:0022832,GO:0022836,GO:0022838,GO:0022839,GO:0022843,GO:0022857,GO:0022890,GO:0023051,GO:0023052,GO:0023061,GO:0030001,GO:0030003,GO:0030154,GO:0030182,GO:0030534,GO:0031224,GO:0031594,GO:0032501,GO:0032502,GO:0032504,GO:0032879,GO:0032940,GO:0032984,GO:0032991,GO:0034220,GO:0034702,GO:0034703,GO:0034704,GO:0035556,GO:0040008,GO:0042044,GO:0042045,GO:0042391,GO:0042551,GO:0042592,GO:0043269,GO:0043270,GO:0043933,GO:0044057,GO:0044087,GO:0044089,GO:0044237,GO:0044248,GO:0044425,GO:0044456,GO:0044459,GO:0044464,GO:0044703,GO:0045177,GO:0045202,GO:0045433,GO:0045887,GO:0045927,GO:0046873,GO:0046903,GO:0046928,GO:0048065,GO:0048468,GO:0048469,GO:0048518,GO:0048522,GO:0048609,GO:0048638,GO:0048639,GO:0048666,GO:0048699,GO:0048731,GO:0048786,GO:0048856,GO:0048869,GO:0048878,GO:0050789,GO:0050793,GO:0050794,GO:0050801,GO:0050803,GO:0050804,GO:0050807,GO:0050877,GO:0050896,GO:0050906,GO:0050908,GO:0050953,GO:0050962,GO:0051046,GO:0051049,GO:0051050,GO:0051094,GO:0051128,GO:0051130,GO:0051179,GO:0051234,GO:0051239,GO:0051240,GO:0051480,GO:0051588,GO:0051606,GO:0051641,GO:0051649,GO:0051704,GO:0051716,GO:0051899,GO:0051924,GO:0051928,GO:0051960,GO:0051962,GO:0051963,GO:0051965,GO:0055065,GO:0055074,GO:0055080,GO:0055082,GO:0055085,GO:0060179,GO:0060249,GO:0060341,GO:0061919,GO:0065007,GO:0065008,GO:0070050,GO:0070588,GO:0070633,GO:0070838,GO:0071695,GO:0071840,GO:0071944,GO:0072503,GO:0072507,GO:0072511,GO:0086010,GO:0097352,GO:0097458,GO:0098590,GO:0098655,GO:0098660,GO:0098662,GO:0098771,GO:0098793,GO:0098796,GO:0098797,GO:0098916,GO:0099177,GO:0099536,GO:0099537,GO:0099643,GO:1902495,GO:1903522,GO:1903530,GO:1904396,GO:1904398,GO:1990351,GO:2000026-GO:0005245;desc=voltage-gated calcium channel activity. It is involved in the biological process described with calcium ion transmembrane transport
contig_000442	AUGUSTUS	exon	641868	642068	.	-	.	ID=IALE00000064630;Parent=IALM00000020364
contig_000442	AUGUSTUS	exon	644821	644931	.	-	.	ID=IALE00000064631;Parent=IALM00000020364
contig_000442	AUGUSTUS	exon	646296	646460	.	-	.	ID=IALE00000064632;Parent=IALM00000020364
contig_000442	AUGUSTUS	exon	650937	651138	.	-	.	ID=IALE00000064633;Parent=IALM00000020364
contig_000442	AUGUSTUS	exon	651314	651457	.	-	.	ID=IALE00000064634;Parent=IALM00000020364
contig_000442	AUGUSTUS	exon	668483	669046	.	-	.	ID=IALE00000064635;Parent=IALM00000020364
contig_000442	AUGUSTUS	exon	670428	670763	.	-	.	ID=IALE00000064636;Parent=IALM00000020364
contig_000442	AUGUSTUS	exon	680603	681116	.	-	.	ID=IALE00000064637;Parent=IALM00000020364
contig_000442	AUGUSTUS	exon	681249	681446	.	-	.	ID=IALE00000064638;Parent=IALM00000020364
contig_000442	AUGUSTUS	exon	693029	693133	.	-	.	ID=IALE00000064639;Parent=IALM00000020364
contig_000442	AUGUSTUS	exon	693208	693267	.	-	.	ID=IALE00000064640;Parent=IALM00000020364
contig_000442	AUGUSTUS	exon	697280	697395	.	-	.	ID=IALE00000064641;Parent=IALM00000020364
contig_000442	AUGUSTUS	exon	697616	697719	.	-	.	ID=IALE00000064642;Parent=IALM00000020364
contig_000442	AUGUSTUS	exon	705614	705834	.	-	.	ID=IALE00000064643;Parent=IALM00000020364
contig_000442	AUGUSTUS	exon	705947	706102	.	-	.	ID=IALE00000064644;Parent=IALM00000020364
contig_000442	AUGUSTUS	exon	706375	706483	.	-	.	ID=IALE00000064645;Parent=IALM00000020364
contig_000442	AUGUSTUS	CDS	641868	642068	0.73	-	0	ID=IALC00000064630;Parent=IALM00000020364
contig_000442	AUGUSTUS	CDS	644821	644931	1	-	0	ID=IALC00000064631;Parent=IALM00000020364
contig_000442	AUGUSTUS	CDS	646296	646460	1	-	0	ID=IALC00000064632;Parent=IALM00000020364
contig_000442	AUGUSTUS	CDS	650937	651138	1	-	1	ID=IALC00000064633;Parent=IALM00000020364
contig_000442	AUGUSTUS	CDS	651314	651457	1	-	1	ID=IALC00000064634;Parent=IALM00000020364
contig_000442	AUGUSTUS	CDS	668483	669046	1	-	1	ID=IALC00000064635;Parent=IALM00000020364
contig_000442	AUGUSTUS	CDS	670428	670763	1	-	1	ID=IALC00000064636;Parent=IALM00000020364
contig_000442	AUGUSTUS	CDS	680603	681116	1	-	2	ID=IALC00000064637;Parent=IALM00000020364
contig_000442	AUGUSTUS	CDS	681249	681446	1	-	2	ID=IALC00000064638;Parent=IALM00000020364
contig_000442	AUGUSTUS	CDS	693029	693133	1	-	2	ID=IALC00000064639;Parent=IALM00000020364
contig_000442	AUGUSTUS	CDS	693208	693267	1	-	2	ID=IALC00000064640;Parent=IALM00000020364
contig_000442	AUGUSTUS	CDS	697280	697395	1	-	1	ID=IALC00000064641;Parent=IALM00000020364
contig_000442	AUGUSTUS	CDS	697616	697719	1	-	0	ID=IALC00000064642;Parent=IALM00000020364
contig_000442	AUGUSTUS	CDS	705614	705834	1	-	2	ID=IALC00000064643;Parent=IALM00000020364
contig_000442	AUGUSTUS	CDS	705947	706102	1	-	2	ID=IALC00000064644;Parent=IALM00000020364
contig_000442	AUGUSTUS	CDS	706375	706483	0.83	-	0	ID=IALC00000064645;Parent=IALM00000020364
contig_000442	AUGUSTUS	intron	642069	644820	1	-	.	ID=IALI00000044312;Parent=IALM00000020364
contig_000442	AUGUSTUS	intron	644932	646295	1	-	.	ID=IALI00000044313;Parent=IALM00000020364
contig_000442	AUGUSTUS	intron	646461	650936	1	-	.	ID=IALI00000044314;Parent=IALM00000020364
contig_000442	AUGUSTUS	intron	651139	651313	1	-	.	ID=IALI00000044315;Parent=IALM00000020364
contig_000442	AUGUSTUS	intron	651458	668482	1	-	.	ID=IALI00000044316;Parent=IALM00000020364
contig_000442	AUGUSTUS	intron	669047	670427	1	-	.	ID=IALI00000044317;Parent=IALM00000020364
contig_000442	AUGUSTUS	intron	670764	680602	1	-	.	ID=IALI00000044318;Parent=IALM00000020364
contig_000442	AUGUSTUS	intron	681117	681248	1	-	.	ID=IALI00000044319;Parent=IALM00000020364
contig_000442	AUGUSTUS	intron	681447	693028	1	-	.	ID=IALI00000044320;Parent=IALM00000020364
contig_000442	AUGUSTUS	intron	693134	693207	1	-	.	ID=IALI00000044321;Parent=IALM00000020364
contig_000442	AUGUSTUS	intron	693268	697279	1	-	.	ID=IALI00000044322;Parent=IALM00000020364
contig_000442	AUGUSTUS	intron	697396	697615	1	-	.	ID=IALI00000044323;Parent=IALM00000020364
contig_000442	AUGUSTUS	intron	697720	705613	1	-	.	ID=IALI00000044324;Parent=IALM00000020364
contig_000442	AUGUSTUS	intron	705835	705946	1	-	.	ID=IALI00000044325;Parent=IALM00000020364
contig_000442	AUGUSTUS	intron	706103	706374	1	-	.	ID=IALI00000044326;Parent=IALM00000020364
contig_000442	AUGUSTUS	start_codon	706481	706483	.	-	0	ID=IALS00000020318;Parent=IALM00000020364
contig_000442	AUGUSTUS	stop_codon	641868	641870	.	-	0	ID=IALST00000020322;Parent=IALM00000020364
contig_000442	AUGUSTUS	mRNA	641868	706483	0.55	-	.	ID=IALM00000020365;Parent=IAL_18189;Dbxref=InterPro:IPR002077,InterPro:IPR005821,InterPro:IPR027359,InterPro:IPR050599;gO_terms=GO:0000003,GO:0001505,GO:0001508,GO:0002027,GO:0003008,GO:0003674,GO:0005215,GO:0005216,GO:0005244,GO:0005245,GO:0005261,GO:0005262,GO:0005575,GO:0005623,GO:0005886,GO:0005891,GO:0006810,GO:0006811,GO:0006812,GO:0006816,GO:0006836,GO:0006873,GO:0006874,GO:0006875,GO:0006887,GO:0006914,GO:0007154,GO:0007165,GO:0007204,GO:0007267,GO:0007268,GO:0007269,GO:0007275,GO:0007399,GO:0007600,GO:0007601,GO:0007602,GO:0007610,GO:0007617,GO:0007618,GO:0007619,GO:0007626,GO:0007632,GO:0008016,GO:0008049,GO:0008150,GO:0008152,GO:0008324,GO:0008331,GO:0008332,GO:0008344,GO:0008582,GO:0009056,GO:0009314,GO:0009416,GO:0009581,GO:0009582,GO:0009583,GO:0009584,GO:0009605,GO:0009628,GO:0009987,GO:0010522,GO:0010524,GO:0010646,GO:0010959,GO:0015075,GO:0015085,GO:0015267,GO:0015318,GO:0016020,GO:0016021,GO:0016043,GO:0016057,GO:0016192,GO:0016236,GO:0016322,GO:0016323,GO:0016324,GO:0016545,GO:0019098,GO:0019722,GO:0019725,GO:0019932,GO:0019953,GO:0021700,GO:0022008,GO:0022411,GO:0022414,GO:0022803,GO:0022832,GO:0022836,GO:0022838,GO:0022839,GO:0022843,GO:0022857,GO:0022890,GO:0023051,GO:0023052,GO:0023061,GO:0030001,GO:0030003,GO:0030154,GO:0030182,GO:0030534,GO:0031224,GO:0031594,GO:0032501,GO:0032502,GO:0032504,GO:0032879,GO:0032940,GO:0032984,GO:0032991,GO:0034220,GO:0034702,GO:0034703,GO:0034704,GO:0035556,GO:0040008,GO:0042044,GO:0042045,GO:0042391,GO:0042551,GO:0042592,GO:0043269,GO:0043270,GO:0043933,GO:0044057,GO:0044087,GO:0044089,GO:0044237,GO:0044248,GO:0044425,GO:0044456,GO:0044459,GO:0044464,GO:0044703,GO:0045177,GO:0045202,GO:0045433,GO:0045887,GO:0045927,GO:0046873,GO:0046903,GO:0046928,GO:0048065,GO:0048468,GO:0048469,GO:0048518,GO:0048522,GO:0048609,GO:0048638,GO:0048639,GO:0048666,GO:0048699,GO:0048731,GO:0048786,GO:0048856,GO:0048869,GO:0048878,GO:0050789,GO:0050793,GO:0050794,GO:0050801,GO:0050803,GO:0050804,GO:0050807,GO:0050877,GO:0050896,GO:0050906,GO:0050908,GO:0050953,GO:0050962,GO:0051046,GO:0051049,GO:0051050,GO:0051094,GO:0051128,GO:0051130,GO:0051179,GO:0051234,GO:0051239,GO:0051240,GO:0051480,GO:0051588,GO:0051606,GO:0051641,GO:0051649,GO:0051704,GO:0051716,GO:0051899,GO:0051924,GO:0051928,GO:0051960,GO:0051962,GO:0051963,GO:0051965,GO:0055065,GO:0055074,GO:0055080,GO:0055082,GO:0055085,GO:0060179,GO:0060249,GO:0060341,GO:0061919,GO:0065007,GO:0065008,GO:0070050,GO:0070588,GO:0070633,GO:0070838,GO:0071695,GO:0071840,GO:0071944,GO:0072503,GO:0072507,GO:0072511,GO:0086010,GO:0097352,GO:0097458,GO:0098590,GO:0098655,GO:0098660,GO:0098662,GO:0098771,GO:0098793,GO:0098796,GO:0098797,GO:0098916,GO:0099177,GO:0099536,GO:0099537,GO:0099643,GO:1902495,GO:1903522,GO:1903530,GO:1904396,GO:1904398,GO:1990351,GO:2000026-GO:0005245;desc=voltage-gated calcium channel activity. It is involved in the biological process described with calcium ion transmembrane transport
contig_000442	AUGUSTUS	exon	641868	642068	.	-	.	ID=IALE00000064646;Parent=IALM00000020365
contig_000442	AUGUSTUS	exon	644821	644931	.	-	.	ID=IALE00000064647;Parent=IALM00000020365
contig_000442	AUGUSTUS	exon	646296	646460	.	-	.	ID=IALE00000064648;Parent=IALM00000020365
contig_000442	AUGUSTUS	exon	650937	651138	.	-	.	ID=IALE00000064649;Parent=IALM00000020365
contig_000442	AUGUSTUS	exon	651314	651457	.	-	.	ID=IALE00000064650;Parent=IALM00000020365
contig_000442	AUGUSTUS	exon	668483	669046	.	-	.	ID=IALE00000064651;Parent=IALM00000020365
contig_000442	AUGUSTUS	exon	670428	670763	.	-	.	ID=IALE00000064652;Parent=IALM00000020365
contig_000442	AUGUSTUS	exon	680603	681116	.	-	.	ID=IALE00000064653;Parent=IALM00000020365
contig_000442	AUGUSTUS	exon	681249	681446	.	-	.	ID=IALE00000064654;Parent=IALM00000020365
contig_000442	AUGUSTUS	exon	693029	693133	.	-	.	ID=IALE00000064655;Parent=IALM00000020365
contig_000442	AUGUSTUS	exon	693208	693267	.	-	.	ID=IALE00000064656;Parent=IALM00000020365
contig_000442	AUGUSTUS	exon	693502	693617	.	-	.	ID=IALE00000064657;Parent=IALM00000020365
contig_000442	AUGUSTUS	exon	697616	697719	.	-	.	ID=IALE00000064658;Parent=IALM00000020365
contig_000442	AUGUSTUS	exon	705614	705834	.	-	.	ID=IALE00000064659;Parent=IALM00000020365
contig_000442	AUGUSTUS	exon	705947	706102	.	-	.	ID=IALE00000064660;Parent=IALM00000020365
contig_000442	AUGUSTUS	exon	706375	706483	.	-	.	ID=IALE00000064661;Parent=IALM00000020365
contig_000442	AUGUSTUS	CDS	641868	642068	0.74	-	0	ID=IALC00000064646;Parent=IALM00000020365
contig_000442	AUGUSTUS	CDS	644821	644931	1	-	0	ID=IALC00000064647;Parent=IALM00000020365
contig_000442	AUGUSTUS	CDS	646296	646460	1	-	0	ID=IALC00000064648;Parent=IALM00000020365
contig_000442	AUGUSTUS	CDS	650937	651138	1	-	1	ID=IALC00000064649;Parent=IALM00000020365
contig_000442	AUGUSTUS	CDS	651314	651457	1	-	1	ID=IALC00000064650;Parent=IALM00000020365
contig_000442	AUGUSTUS	CDS	668483	669046	1	-	1	ID=IALC00000064651;Parent=IALM00000020365
contig_000442	AUGUSTUS	CDS	670428	670763	1	-	1	ID=IALC00000064652;Parent=IALM00000020365
contig_000442	AUGUSTUS	CDS	680603	681116	1	-	2	ID=IALC00000064653;Parent=IALM00000020365
contig_000442	AUGUSTUS	CDS	681249	681446	1	-	2	ID=IALC00000064654;Parent=IALM00000020365
contig_000442	AUGUSTUS	CDS	693029	693133	1	-	2	ID=IALC00000064655;Parent=IALM00000020365
contig_000442	AUGUSTUS	CDS	693208	693267	1	-	2	ID=IALC00000064656;Parent=IALM00000020365
contig_000442	AUGUSTUS	CDS	693502	693617	1	-	1	ID=IALC00000064657;Parent=IALM00000020365
contig_000442	AUGUSTUS	CDS	697616	697719	1	-	0	ID=IALC00000064658;Parent=IALM00000020365
contig_000442	AUGUSTUS	CDS	705614	705834	1	-	2	ID=IALC00000064659;Parent=IALM00000020365
contig_000442	AUGUSTUS	CDS	705947	706102	1	-	2	ID=IALC00000064660;Parent=IALM00000020365
contig_000442	AUGUSTUS	CDS	706375	706483	0.77	-	0	ID=IALC00000064661;Parent=IALM00000020365
contig_000442	AUGUSTUS	intron	642069	644820	1	-	.	ID=IALI00000044327;Parent=IALM00000020365
contig_000442	AUGUSTUS	intron	644932	646295	1	-	.	ID=IALI00000044328;Parent=IALM00000020365
contig_000442	AUGUSTUS	intron	646461	650936	1	-	.	ID=IALI00000044329;Parent=IALM00000020365
contig_000442	AUGUSTUS	intron	651139	651313	1	-	.	ID=IALI00000044330;Parent=IALM00000020365
contig_000442	AUGUSTUS	intron	651458	668482	1	-	.	ID=IALI00000044331;Parent=IALM00000020365
contig_000442	AUGUSTUS	intron	669047	670427	1	-	.	ID=IALI00000044332;Parent=IALM00000020365
contig_000442	AUGUSTUS	intron	670764	680602	1	-	.	ID=IALI00000044333;Parent=IALM00000020365
contig_000442	AUGUSTUS	intron	681117	681248	1	-	.	ID=IALI00000044334;Parent=IALM00000020365
contig_000442	AUGUSTUS	intron	681447	693028	1	-	.	ID=IALI00000044335;Parent=IALM00000020365
contig_000442	AUGUSTUS	intron	693134	693207	1	-	.	ID=IALI00000044336;Parent=IALM00000020365
contig_000442	AUGUSTUS	intron	693268	693501	1	-	.	ID=IALI00000044337;Parent=IALM00000020365
contig_000442	AUGUSTUS	intron	693618	697615	1	-	.	ID=IALI00000044338;Parent=IALM00000020365
contig_000442	AUGUSTUS	intron	697720	705613	1	-	.	ID=IALI00000044339;Parent=IALM00000020365
contig_000442	AUGUSTUS	intron	705835	705946	1	-	.	ID=IALI00000044340;Parent=IALM00000020365
contig_000442	AUGUSTUS	intron	706103	706374	1	-	.	ID=IALI00000044341;Parent=IALM00000020365
contig_000442	AUGUSTUS	start_codon	706481	706483	.	-	0	ID=IALS00000020319;Parent=IALM00000020365
contig_000442	AUGUSTUS	stop_codon	641868	641870	.	-	0	ID=IALST00000020323;Parent=IALM00000020365
contig_000442	GeneMark.hmm3	mRNA	693259	693531	.	-	.	ID=IALM00000020366;Parent=IAL_18189
contig_000442	GeneMark.hmm3	exon	693259	693267	0	-	.	ID=IALE00000064662;Parent=IALM00000020366
contig_000442	GeneMark.hmm3	exon	693502	693531	0	-	.	ID=IALE00000064663;Parent=IALM00000020366
contig_000442	GeneMark.hmm3	CDS	693259	693267	.	-	0	ID=IALC00000064662;Parent=IALM00000020366
contig_000442	GeneMark.hmm3	CDS	693502	693531	.	-	0	ID=IALC00000064663;Parent=IALM00000020366
contig_000442	GeneMark.hmm3	intron	693268	693501	.	-	0	ID=IALI00000044342;Parent=IALM00000020366
contig_000442	GeneMark.hmm3	start_codon	693529	693531	.	-	0	ID=IALS00000020320;Parent=IALM00000020366
contig_000442	GeneMark.hmm3	stop_codon	693259	693261	.	-	0	ID=IALST00000020324;Parent=IALM00000020366
contig_000442	AUGUSTUS	gene	710324	712043	.	-	.	ID=IAL_18190
contig_000442	AUGUSTUS	mRNA	710324	712043	0.91	-	.	ID=IALM00000020367;Parent=IAL_18190;Dbxref=InterPro:IPR005821,InterPro:IPR027359,InterPro:IPR050599;gO_terms=GO:0000003,GO:0001505,GO:0001508,GO:0002027,GO:0003008,GO:0003674,GO:0005215,GO:0005216,GO:0005244,GO:0005245,GO:0005261,GO:0005262,GO:0005575,GO:0005623,GO:0005886,GO:0005891,GO:0006810,GO:0006811,GO:0006812,GO:0006816,GO:0006836,GO:0006873,GO:0006874,GO:0006875,GO:0006887,GO:0006914,GO:0007154,GO:0007165,GO:0007204,GO:0007267,GO:0007268,GO:0007269,GO:0007275,GO:0007399,GO:0007600,GO:0007601,GO:0007602,GO:0007610,GO:0007617,GO:0007618,GO:0007619,GO:0007626,GO:0007632,GO:0008016,GO:0008049,GO:0008150,GO:0008152,GO:0008324,GO:0008331,GO:0008332,GO:0008344,GO:0008582,GO:0009056,GO:0009314,GO:0009416,GO:0009581,GO:0009582,GO:0009583,GO:0009584,GO:0009605,GO:0009628,GO:0009987,GO:0010522,GO:0010524,GO:0010646,GO:0010959,GO:0015075,GO:0015085,GO:0015267,GO:0015318,GO:0016020,GO:0016021,GO:0016043,GO:0016057,GO:0016192,GO:0016236,GO:0016322,GO:0016323,GO:0016324,GO:0016545,GO:0019098,GO:0019722,GO:0019725,GO:0019932,GO:0019953,GO:0021700,GO:0022008,GO:0022411,GO:0022414,GO:0022803,GO:0022832,GO:0022836,GO:0022838,GO:0022839,GO:0022843,GO:0022857,GO:0022890,GO:0023051,GO:0023052,GO:0023061,GO:0030001,GO:0030003,GO:0030154,GO:0030182,GO:0030534,GO:0031224,GO:0031594,GO:0032501,GO:0032502,GO:0032504,GO:0032879,GO:0032940,GO:0032984,GO:0032991,GO:0034220,GO:0034702,GO:0034703,GO:0034704,GO:0035556,GO:0040008,GO:0042044,GO:0042045,GO:0042391,GO:0042551,GO:0042592,GO:0043269,GO:0043270,GO:0043933,GO:0044057,GO:0044087,GO:0044089,GO:0044237,GO:0044248,GO:0044425,GO:0044456,GO:0044459,GO:0044464,GO:0044703,GO:0045177,GO:0045202,GO:0045433,GO:0045887,GO:0045927,GO:0046873,GO:0046903,GO:0046928,GO:0048065,GO:0048468,GO:0048469,GO:0048518,GO:0048522,GO:0048609,GO:0048638,GO:0048639,GO:0048666,GO:0048699,GO:0048731,GO:0048786,GO:0048856,GO:0048869,GO:0048878,GO:0050789,GO:0050793,GO:0050794,GO:0050801,GO:0050803,GO:0050804,GO:0050807,GO:0050877,GO:0050896,GO:0050906,GO:0050908,GO:0050953,GO:0050962,GO:0051046,GO:0051049,GO:0051050,GO:0051094,GO:0051128,GO:0051130,GO:0051179,GO:0051234,GO:0051239,GO:0051240,GO:0051480,GO:0051588,GO:0051606,GO:0051641,GO:0051649,GO:0051704,GO:0051716,GO:0051899,GO:0051924,GO:0051928,GO:0051960,GO:0051962,GO:0051963,GO:0051965,GO:0055065,GO:0055074,GO:0055080,GO:0055082,GO:0055085,GO:0060179,GO:0060249,GO:0060341,GO:0061919,GO:0065007,GO:0065008,GO:0070050,GO:0070588,GO:0070633,GO:0070838,GO:0071695,GO:0071840,GO:0071944,GO:0072503,GO:0072507,GO:0072511,GO:0086010,GO:0097352,GO:0097458,GO:0098590,GO:0098655,GO:0098660,GO:0098662,GO:0098771,GO:0098793,GO:0098796,GO:0098797,GO:0098916,GO:0099177,GO:0099536,GO:0099537,GO:0099643,GO:1902495,GO:1903522,GO:1903530,GO:1904396,GO:1904398,GO:1990351,GO:2000026-GO:0005216;desc=voltage-gated calcium channel activity. It is involved in the biological process described with calcium ion transmembrane transport
contig_000442	AUGUSTUS	exon	710324	710468	.	-	.	ID=IALE00000064664;Parent=IALM00000020367
contig_000442	AUGUSTUS	exon	711350	711489	.	-	.	ID=IALE00000064665;Parent=IALM00000020367
contig_000442	AUGUSTUS	exon	711702	712043	.	-	.	ID=IALE00000064666;Parent=IALM00000020367
contig_000442	AUGUSTUS	CDS	710324	710468	1	-	1	ID=IALC00000064664;Parent=IALM00000020367
contig_000442	AUGUSTUS	CDS	711350	711489	1	-	0	ID=IALC00000064665;Parent=IALM00000020367
contig_000442	AUGUSTUS	CDS	711702	712043	0.91	-	0	ID=IALC00000064666;Parent=IALM00000020367
contig_000442	AUGUSTUS	intron	710469	711349	1	-	.	ID=IALI00000044343;Parent=IALM00000020367
contig_000442	AUGUSTUS	intron	711490	711701	1	-	.	ID=IALI00000044344;Parent=IALM00000020367
contig_000442	AUGUSTUS	start_codon	712041	712043	.	-	0	ID=IALS00000020321;Parent=IALM00000020367
contig_000442	AUGUSTUS	stop_codon	710324	710326	.	-	0	ID=IALST00000020325;Parent=IALM00000020367
contig_000442	AUGUSTUS	gene	763065	763316	.	-	.	ID=IAL_18191
contig_000442	AUGUSTUS	mRNA	763065	763316	1	-	.	ID=IALM00000020368;Parent=IAL_18191;gO_terms=GO:0000003,GO:0001505,GO:0001508,GO:0002027,GO:0003008,GO:0003674,GO:0005215,GO:0005216,GO:0005244,GO:0005245,GO:0005261,GO:0005262,GO:0005575,GO:0005623,GO:0005886,GO:0005891,GO:0006810,GO:0006811,GO:0006812,GO:0006816,GO:0006836,GO:0006873,GO:0006874,GO:0006875,GO:0006887,GO:0006914,GO:0007154,GO:0007165,GO:0007204,GO:0007267,GO:0007268,GO:0007269,GO:0007275,GO:0007399,GO:0007600,GO:0007601,GO:0007602,GO:0007610,GO:0007617,GO:0007618,GO:0007619,GO:0007626,GO:0007632,GO:0008016,GO:0008049,GO:0008150,GO:0008152,GO:0008324,GO:0008331,GO:0008332,GO:0008344,GO:0008582,GO:0009056,GO:0009314,GO:0009416,GO:0009581,GO:0009582,GO:0009583,GO:0009584,GO:0009605,GO:0009628,GO:0009987,GO:0010522,GO:0010524,GO:0010646,GO:0010959,GO:0015075,GO:0015085,GO:0015267,GO:0015318,GO:0016020,GO:0016021,GO:0016043,GO:0016057,GO:0016192,GO:0016236,GO:0016322,GO:0016323,GO:0016324,GO:0016545,GO:0019098,GO:0019722,GO:0019725,GO:0019932,GO:0019953,GO:0021700,GO:0022008,GO:0022411,GO:0022414,GO:0022803,GO:0022832,GO:0022836,GO:0022838,GO:0022839,GO:0022843,GO:0022857,GO:0022890,GO:0023051,GO:0023052,GO:0023061,GO:0030001,GO:0030003,GO:0030154,GO:0030182,GO:0030534,GO:0031224,GO:0031594,GO:0032501,GO:0032502,GO:0032504,GO:0032879,GO:0032940,GO:0032984,GO:0032991,GO:0034220,GO:0034702,GO:0034703,GO:0034704,GO:0035556,GO:0040008,GO:0042044,GO:0042045,GO:0042391,GO:0042551,GO:0042592,GO:0043269,GO:0043270,GO:0043933,GO:0044057,GO:0044087,GO:0044089,GO:0044237,GO:0044248,GO:0044425,GO:0044456,GO:0044459,GO:0044464,GO:0044703,GO:0045177,GO:0045202,GO:0045433,GO:0045887,GO:0045927,GO:0046873,GO:0046903,GO:0046928,GO:0048065,GO:0048468,GO:0048469,GO:0048518,GO:0048522,GO:0048609,GO:0048638,GO:0048639,GO:0048666,GO:0048699,GO:0048731,GO:0048786,GO:0048856,GO:0048869,GO:0048878,GO:0050789,GO:0050793,GO:0050794,GO:0050801,GO:0050803,GO:0050804,GO:0050807,GO:0050877,GO:0050896,GO:0050906,GO:0050908,GO:0050953,GO:0050962,GO:0051046,GO:0051049,GO:0051050,GO:0051094,GO:0051128,GO:0051130,GO:0051179,GO:0051234,GO:0051239,GO:0051240,GO:0051480,GO:0051588,GO:0051606,GO:0051641,GO:0051649,GO:0051704,GO:0051716,GO:0051899,GO:0051924,GO:0051928,GO:0051960,GO:0051962,GO:0051963,GO:0051965,GO:0055065,GO:0055074,GO:0055080,GO:0055082,GO:0055085,GO:0060179,GO:0060249,GO:0060341,GO:0061919,GO:0065007,GO:0065008,GO:0070050,GO:0070588,GO:0070633,GO:0070838,GO:0071695,GO:0071840,GO:0071944,GO:0072503,GO:0072507,GO:0072511,GO:0086010,GO:0097352,GO:0097458,GO:0098590,GO:0098655,GO:0098660,GO:0098662,GO:0098771,GO:0098793,GO:0098796,GO:0098797,GO:0098916,GO:0099177,GO:0099536,GO:0099537,GO:0099643,GO:1902495,GO:1903522,GO:1903530,GO:1904396,GO:1904398,GO:1990351,GO:2000026;desc=Ion transport protein
contig_000442	AUGUSTUS	exon	763065	763316	.	-	.	ID=IALE00000064667;Parent=IALM00000020368
contig_000442	AUGUSTUS	CDS	763065	763316	1	-	0	ID=IALC00000064667;Parent=IALM00000020368
contig_000442	AUGUSTUS	start_codon	763314	763316	.	-	0	ID=IALS00000020322;Parent=IALM00000020368
contig_000442	AUGUSTUS	stop_codon	763065	763067	.	-	0	ID=IALST00000020326;Parent=IALM00000020368
contig_000442	AUGUSTUS	gene	858917	863213	.	+	.	ID=IAL_18192
contig_000442	AUGUSTUS	mRNA	858917	863213	1	+	.	ID=IALM00000020369;Parent=IAL_18192;Dbxref=InterPro:IPR043504,InterPro:IPR031986,InterPro:IPR001254,InterPro:IPR009003,InterPro:IPR018114,InterPro:IPR001314,InterPro:IPR051333;gO_terms=GO:0000003,GO:0001703,GO:0003002,GO:0003006,GO:0003674,GO:0003824,GO:0004175,GO:0004252,GO:0005575,GO:0005576,GO:0006508,GO:0006807,GO:0007154,GO:0007165,GO:0007166,GO:0007275,GO:0007276,GO:0007281,GO:0007292,GO:0007308,GO:0007309,GO:0007310,GO:0007311,GO:0007369,GO:0007370,GO:0007389,GO:0008063,GO:0008150,GO:0008152,GO:0008233,GO:0008236,GO:0009653,GO:0009790,GO:0009798,GO:0009950,GO:0009953,GO:0009987,GO:0009994,GO:0010004,GO:0010467,GO:0016485,GO:0016787,GO:0017171,GO:0019538,GO:0019953,GO:0021700,GO:0022412,GO:0022414,GO:0023052,GO:0030154,GO:0032501,GO:0032502,GO:0032504,GO:0043170,GO:0044238,GO:0044703,GO:0048468,GO:0048469,GO:0048477,GO:0048598,GO:0048599,GO:0048609,GO:0048646,GO:0048856,GO:0048869,GO:0050789,GO:0050794,GO:0050896,GO:0051604,GO:0051704,GO:0051716,GO:0065007,GO:0070011,GO:0071704,GO:0140096,GO:1901564-GO:0004252;desc=serine-type endopeptidase activity. It is involved in the biological process described with proteolysis
contig_000442	AUGUSTUS	exon	858917	859129	.	+	.	ID=IALE00000064668;Parent=IALM00000020369
contig_000442	AUGUSTUS	exon	861005	861155	.	+	.	ID=IALE00000064669;Parent=IALM00000020369
contig_000442	AUGUSTUS	exon	861611	861839	.	+	.	ID=IALE00000064670;Parent=IALM00000020369
contig_000442	AUGUSTUS	exon	862036	862599	.	+	.	ID=IALE00000064671;Parent=IALM00000020369
contig_000442	AUGUSTUS	exon	862667	863213	.	+	.	ID=IALE00000064672;Parent=IALM00000020369
contig_000442	AUGUSTUS	CDS	858917	859129	1	+	0	ID=IALC00000064668;Parent=IALM00000020369
contig_000442	AUGUSTUS	CDS	861005	861155	1	+	0	ID=IALC00000064669;Parent=IALM00000020369
contig_000442	AUGUSTUS	CDS	861611	861839	1	+	2	ID=IALC00000064670;Parent=IALM00000020369
contig_000442	AUGUSTUS	CDS	862036	862599	1	+	1	ID=IALC00000064671;Parent=IALM00000020369
contig_000442	AUGUSTUS	CDS	862667	863213	1	+	1	ID=IALC00000064672;Parent=IALM00000020369
contig_000442	AUGUSTUS	intron	859130	861004	1	+	.	ID=IALI00000044345;Parent=IALM00000020369
contig_000442	AUGUSTUS	intron	861156	861610	1	+	.	ID=IALI00000044346;Parent=IALM00000020369
contig_000442	AUGUSTUS	intron	861840	862035	1	+	.	ID=IALI00000044347;Parent=IALM00000020369
contig_000442	AUGUSTUS	intron	862600	862666	1	+	.	ID=IALI00000044348;Parent=IALM00000020369
contig_000442	AUGUSTUS	start_codon	858917	858919	.	+	0	ID=IALS00000020323;Parent=IALM00000020369
contig_000442	AUGUSTUS	stop_codon	863211	863213	.	+	0	ID=IALST00000020327;Parent=IALM00000020369
contig_000442	AUGUSTUS	gene	869486	870336	.	+	.	ID=IAL_18193
contig_000442	AUGUSTUS	mRNA	869486	870336	1	+	.	ID=IALM00000020370;Parent=IAL_18193;Dbxref=InterPro:IPR057726,InterPro:IPR057635,InterPro:IPR006761;gO_terms=GO:0000578,GO:0001503,GO:0001568,GO:0001654,GO:0001704,GO:0001707,GO:0001817,GO:0001818,GO:0001932,GO:0001934,GO:0001944,GO:0002376,GO:0002520,GO:0002682,GO:0002683,GO:0002694,GO:0002695,GO:0003002,GO:0003674,GO:0005488,GO:0005515,GO:0005539,GO:0005575,GO:0005576,GO:0005615,GO:0006355,GO:0006357,GO:0007154,GO:0007162,GO:0007165,GO:0007166,GO:0007167,GO:0007169,GO:0007178,GO:0007179,GO:0007275,GO:0007350,GO:0007351,GO:0007354,GO:0007362,GO:0007369,GO:0007389,GO:0007399,GO:0007417,GO:0007420,GO:0007423,GO:0007431,GO:0007435,GO:0007498,GO:0008150,GO:0008201,GO:0008285,GO:0008293,GO:0008595,GO:0009653,GO:0009719,GO:0009790,GO:0009798,GO:0009799,GO:0009855,GO:0009880,GO:0009887,GO:0009888,GO:0009889,GO:0009892,GO:0009893,GO:0009948,GO:0009952,GO:0009953,GO:0009966,GO:0009967,GO:0009968,GO:0009987,GO:0010033,GO:0010468,GO:0010556,GO:0010562,GO:0010604,GO:0010605,GO:0010629,GO:0010646,GO:0010647,GO:0010648,GO:0010862,GO:0017015,GO:0019219,GO:0019220,GO:0019222,GO:0019838,GO:0019955,GO:0022407,GO:0022408,GO:0022603,GO:0022612,GO:0023051,GO:0023052,GO:0023056,GO:0023057,GO:0030097,GO:0030154,GO:0030155,GO:0030278,GO:0030279,GO:0030509,GO:0030510,GO:0030513,GO:0030514,GO:0030900,GO:0031323,GO:0031325,GO:0031326,GO:0031399,GO:0031401,GO:0032268,GO:0032270,GO:0032501,GO:0032502,GO:0032944,GO:0032945,GO:0035162,GO:0035272,GO:0035282,GO:0042127,GO:0042129,GO:0042130,GO:0042221,GO:0042325,GO:0042327,GO:0043010,GO:0043167,GO:0043168,GO:0044421,GO:0045595,GO:0045596,GO:0045667,GO:0045668,GO:0045765,GO:0045937,GO:0046634,GO:0046636,GO:0046640,GO:0046642,GO:0048262,GO:0048264,GO:0048332,GO:0048513,GO:0048518,GO:0048519,GO:0048522,GO:0048523,GO:0048534,GO:0048568,GO:0048583,GO:0048584,GO:0048585,GO:0048598,GO:0048646,GO:0048729,GO:0048731,GO:0048732,GO:0048856,GO:0048869,GO:0050431,GO:0050670,GO:0050672,GO:0050789,GO:0050793,GO:0050794,GO:0050863,GO:0050865,GO:0050866,GO:0050868,GO:0050896,GO:0051093,GO:0051171,GO:0051173,GO:0051174,GO:0051239,GO:0051241,GO:0051246,GO:0051247,GO:0051249,GO:0051250,GO:0051252,GO:0051716,GO:0060255,GO:0060322,GO:0060393,GO:0065007,GO:0070663,GO:0070664,GO:0070848,GO:0070887,GO:0071310,GO:0071363,GO:0071495,GO:0071559,GO:0071560,GO:0071772,GO:0071773,GO:0072358,GO:0072359,GO:0080090,GO:0090092,GO:0090100,GO:0090101,GO:0090287,GO:0090288,GO:0097367,GO:1901342,GO:1901681,GO:1903037,GO:1903038,GO:1903506,GO:1903844,GO:2000026,GO:2000112,GO:2000514,GO:2000515,GO:2000561,GO:2000562,GO:2001141;desc=regulation of transmembrane receptor protein serine/threonine kinase signaling pathway
contig_000442	AUGUSTUS	exon	869486	870028	.	+	.	ID=IALE00000064673;Parent=IALM00000020370
contig_000442	AUGUSTUS	exon	870112	870336	.	+	.	ID=IALE00000064674;Parent=IALM00000020370
contig_000442	AUGUSTUS	CDS	869486	870028	1	+	0	ID=IALC00000064673;Parent=IALM00000020370
contig_000442	AUGUSTUS	CDS	870112	870336	1	+	0	ID=IALC00000064674;Parent=IALM00000020370
contig_000442	AUGUSTUS	intron	870029	870111	1	+	.	ID=IALI00000044349;Parent=IALM00000020370
contig_000442	AUGUSTUS	start_codon	869486	869488	.	+	0	ID=IALS00000020324;Parent=IALM00000020370
contig_000442	AUGUSTUS	stop_codon	870334	870336	.	+	0	ID=IALST00000020328;Parent=IALM00000020370
contig_000442	AUGUSTUS	gene	878236	898001	.	-	.	ID=IAL_18194
contig_000442	AUGUSTUS	mRNA	878236	898001	0.52	-	.	ID=IALM00000020371;Parent=IAL_18194;Dbxref=InterPro:IPR000436,InterPro:IPR050350,InterPro:IPR035976,InterPro:IPR006585,InterPro:IPR001304,InterPro:IPR016187,InterPro:IPR016186,InterPro:IPR008979,InterPro:IPR018378;gO_terms=GO:0001654,GO:0001736,GO:0001738,GO:0001745,GO:0002009,GO:0002165,GO:0003674,GO:0005488,GO:0005575,GO:0005911,GO:0007155,GO:0007156,GO:0007163,GO:0007164,GO:0007275,GO:0007399,GO:0007423,GO:0007444,GO:0007472,GO:0007476,GO:0007552,GO:0007560,GO:0008150,GO:0008544,GO:0009653,GO:0009791,GO:0009886,GO:0009887,GO:0009888,GO:0009913,GO:0009987,GO:0016043,GO:0022008,GO:0022610,GO:0030030,GO:0030054,GO:0030154,GO:0030182,GO:0030246,GO:0030855,GO:0031647,GO:0032501,GO:0032502,GO:0035107,GO:0035114,GO:0035120,GO:0035220,GO:0035239,GO:0035295,GO:0035315,GO:0035316,GO:0035317,GO:0042067,GO:0043296,GO:0048513,GO:0048563,GO:0048569,GO:0048592,GO:0048699,GO:0048707,GO:0048729,GO:0048731,GO:0048736,GO:0048737,GO:0048749,GO:0048856,GO:0048869,GO:0050821,GO:0060429,GO:0060562,GO:0065007,GO:0065008,GO:0071840,GO:0090596,GO:0098609,GO:0098742,GO:0120036;desc=F5/8 type C domain
contig_000442	AUGUSTUS	exon	878236	878372	.	-	.	ID=IALE00000064675;Parent=IALM00000020371
contig_000442	AUGUSTUS	exon	878469	878957	.	-	.	ID=IALE00000064676;Parent=IALM00000020371
contig_000442	AUGUSTUS	exon	879027	879380	.	-	.	ID=IALE00000064677;Parent=IALM00000020371
contig_000442	AUGUSTUS	exon	879661	879773	.	-	.	ID=IALE00000064678;Parent=IALM00000020371
contig_000442	AUGUSTUS	exon	880955	881081	.	-	.	ID=IALE00000064679;Parent=IALM00000020371
contig_000442	AUGUSTUS	exon	881156	881335	.	-	.	ID=IALE00000064680;Parent=IALM00000020371
contig_000442	AUGUSTUS	exon	881401	881809	.	-	.	ID=IALE00000064681;Parent=IALM00000020371
contig_000442	AUGUSTUS	exon	884084	884379	.	-	.	ID=IALE00000064682;Parent=IALM00000020371
contig_000442	AUGUSTUS	exon	884487	884663	.	-	.	ID=IALE00000064683;Parent=IALM00000020371
contig_000442	AUGUSTUS	exon	884899	885048	.	-	.	ID=IALE00000064684;Parent=IALM00000020371
contig_000442	AUGUSTUS	exon	890698	890850	.	-	.	ID=IALE00000064685;Parent=IALM00000020371
contig_000442	AUGUSTUS	exon	890980	891740	.	-	.	ID=IALE00000064686;Parent=IALM00000020371
contig_000442	AUGUSTUS	exon	897916	898001	.	-	.	ID=IALE00000064687;Parent=IALM00000020371
contig_000442	AUGUSTUS	CDS	878236	878372	1	-	2	ID=IALC00000064675;Parent=IALM00000020371
contig_000442	AUGUSTUS	CDS	878469	878957	1	-	2	ID=IALC00000064676;Parent=IALM00000020371
contig_000442	AUGUSTUS	CDS	879027	879380	1	-	2	ID=IALC00000064677;Parent=IALM00000020371
contig_000442	AUGUSTUS	CDS	879661	879773	1	-	1	ID=IALC00000064678;Parent=IALM00000020371
contig_000442	AUGUSTUS	CDS	880955	881081	1	-	2	ID=IALC00000064679;Parent=IALM00000020371
contig_000442	AUGUSTUS	CDS	881156	881335	1	-	2	ID=IALC00000064680;Parent=IALM00000020371
contig_000442	AUGUSTUS	CDS	881401	881809	1	-	0	ID=IALC00000064681;Parent=IALM00000020371
contig_000442	AUGUSTUS	CDS	884084	884379	1	-	2	ID=IALC00000064682;Parent=IALM00000020371
contig_000442	AUGUSTUS	CDS	884487	884663	1	-	2	ID=IALC00000064683;Parent=IALM00000020371
contig_000442	AUGUSTUS	CDS	884899	885048	1	-	2	ID=IALC00000064684;Parent=IALM00000020371
contig_000442	AUGUSTUS	CDS	890698	890850	1	-	2	ID=IALC00000064685;Parent=IALM00000020371
contig_000442	AUGUSTUS	CDS	890980	891740	0.52	-	1	ID=IALC00000064686;Parent=IALM00000020371
contig_000442	AUGUSTUS	CDS	897916	898001	0.96	-	0	ID=IALC00000064687;Parent=IALM00000020371
contig_000442	AUGUSTUS	intron	878373	878468	1	-	.	ID=IALI00000044350;Parent=IALM00000020371
contig_000442	AUGUSTUS	intron	878958	879026	1	-	.	ID=IALI00000044351;Parent=IALM00000020371
contig_000442	AUGUSTUS	intron	879381	879660	1	-	.	ID=IALI00000044352;Parent=IALM00000020371
contig_000442	AUGUSTUS	intron	879774	880954	1	-	.	ID=IALI00000044353;Parent=IALM00000020371
contig_000442	AUGUSTUS	intron	881082	881155	1	-	.	ID=IALI00000044354;Parent=IALM00000020371
contig_000442	AUGUSTUS	intron	881336	881400	1	-	.	ID=IALI00000044355;Parent=IALM00000020371
contig_000442	AUGUSTUS	intron	881810	884083	1	-	.	ID=IALI00000044356;Parent=IALM00000020371
contig_000442	AUGUSTUS	intron	884380	884486	1	-	.	ID=IALI00000044357;Parent=IALM00000020371
contig_000442	AUGUSTUS	intron	884664	884898	1	-	.	ID=IALI00000044358;Parent=IALM00000020371
contig_000442	AUGUSTUS	intron	885049	890697	1	-	.	ID=IALI00000044359;Parent=IALM00000020371
contig_000442	AUGUSTUS	intron	890851	890979	1	-	.	ID=IALI00000044360;Parent=IALM00000020371
contig_000442	AUGUSTUS	intron	891741	897915	0.52	-	.	ID=IALI00000044361;Parent=IALM00000020371
contig_000442	AUGUSTUS	start_codon	897999	898001	.	-	0	ID=IALS00000020325;Parent=IALM00000020371
contig_000442	AUGUSTUS	stop_codon	878236	878238	.	-	0	ID=IALST00000020329;Parent=IALM00000020371
contig_000442	AUGUSTUS	gene	915367	915621	.	+	.	ID=IAL_18195
contig_000442	AUGUSTUS	mRNA	915367	915621	0.94	+	.	ID=IALM00000020372;Parent=IAL_18195
contig_000442	AUGUSTUS	exon	915367	915621	.	+	.	ID=IALE00000064688;Parent=IALM00000020372
contig_000442	AUGUSTUS	CDS	915367	915621	0.94	+	0	ID=IALC00000064688;Parent=IALM00000020372
contig_000442	AUGUSTUS	start_codon	915367	915369	.	+	0	ID=IALS00000020326;Parent=IALM00000020372
contig_000442	AUGUSTUS	stop_codon	915619	915621	.	+	0	ID=IALST00000020330;Parent=IALM00000020372
contig_000442	AUGUSTUS	gene	997518	1004749	.	+	.	ID=IAL_18196
contig_000442	AUGUSTUS	mRNA	997518	1004749	1	+	.	ID=IALM00000020373;Parent=IAL_18196;Dbxref=InterPro:IPR030429;gO_terms=GO:0005886,GO:0016010
contig_000442	AUGUSTUS	exon	997518	998609	.	+	.	ID=IALE00000064689;Parent=IALM00000020373
contig_000442	AUGUSTUS	exon	1002673	1002799	.	+	.	ID=IALE00000064690;Parent=IALM00000020373
contig_000442	AUGUSTUS	exon	1003930	1004096	.	+	.	ID=IALE00000064691;Parent=IALM00000020373
contig_000442	AUGUSTUS	exon	1004161	1004516	.	+	.	ID=IALE00000064692;Parent=IALM00000020373
contig_000442	AUGUSTUS	exon	1004581	1004749	.	+	.	ID=IALE00000064693;Parent=IALM00000020373
contig_000442	AUGUSTUS	CDS	997518	998609	1	+	0	ID=IALC00000064689;Parent=IALM00000020373
contig_000442	AUGUSTUS	CDS	1002673	1002799	1	+	0	ID=IALC00000064690;Parent=IALM00000020373
contig_000442	AUGUSTUS	CDS	1003930	1004096	1	+	2	ID=IALC00000064691;Parent=IALM00000020373
contig_000442	AUGUSTUS	CDS	1004161	1004516	1	+	0	ID=IALC00000064692;Parent=IALM00000020373
contig_000442	AUGUSTUS	CDS	1004581	1004749	1	+	1	ID=IALC00000064693;Parent=IALM00000020373
contig_000442	AUGUSTUS	intron	998610	1002672	1	+	.	ID=IALI00000044362;Parent=IALM00000020373
contig_000442	AUGUSTUS	intron	1002800	1003929	1	+	.	ID=IALI00000044363;Parent=IALM00000020373
contig_000442	AUGUSTUS	intron	1004097	1004160	1	+	.	ID=IALI00000044364;Parent=IALM00000020373
contig_000442	AUGUSTUS	intron	1004517	1004580	1	+	.	ID=IALI00000044365;Parent=IALM00000020373
contig_000442	AUGUSTUS	start_codon	997518	997520	.	+	0	ID=IALS00000020327;Parent=IALM00000020373
contig_000442	AUGUSTUS	stop_codon	1004747	1004749	.	+	0	ID=IALST00000020331;Parent=IALM00000020373
contig_000442	AUGUSTUS	gene	1005306	1025631	.	-	.	ID=IAL_18197
contig_000442	GeneMark.hmm3	mRNA	1005306	1016514	.	-	.	ID=IALM00000020374;Parent=IAL_18197;Dbxref=InterPro:IPR000198,InterPro:IPR000159,InterPro:IPR008936,InterPro:IPR011993,InterPro:IPR052227,InterPro:IPR001849,InterPro:IPR029071;gO_terms=GO:0000139,GO:0001067,GO:0001664,GO:0001726,GO:0001919,GO:0001921,GO:0002009,GO:0002165,GO:0003674,GO:0003676,GO:0003677,GO:0003700,GO:0005096,GO:0005102,GO:0005488,GO:0005515,GO:0005543,GO:0005547,GO:0005575,GO:0005622,GO:0005623,GO:0005634,GO:0005654,GO:0005737,GO:0005794,GO:0005795,GO:0005802,GO:0005829,GO:0005886,GO:0006355,GO:0006810,GO:0006996,GO:0007010,GO:0007015,GO:0007049,GO:0007154,GO:0007165,GO:0007166,GO:0007167,GO:0007178,GO:0007179,GO:0007275,GO:0007444,GO:0007478,GO:0007480,GO:0007552,GO:0007560,GO:0008047,GO:0008134,GO:0008150,GO:0008289,GO:0008360,GO:0009653,GO:0009719,GO:0009791,GO:0009886,GO:0009887,GO:0009888,GO:0009889,GO:0009891,GO:0009893,GO:0009966,GO:0009967,GO:0009968,GO:0009987,GO:0010033,GO:0010468,GO:0010556,GO:0010557,GO:0010604,GO:0010628,GO:0010639,GO:0010646,GO:0010647,GO:0010648,GO:0012505,GO:0016020,GO:0016043,GO:0016192,GO:0019219,GO:0019222,GO:0022402,GO:0022603,GO:0022604,GO:0023051,GO:0023052,GO:0023056,GO:0023057,GO:0030027,GO:0030029,GO:0030036,GO:0030037,GO:0030234,GO:0030334,GO:0030336,GO:0030695,GO:0031090,GO:0031252,GO:0031323,GO:0031325,GO:0031326,GO:0031328,GO:0031344,GO:0031346,GO:0031410,GO:0031532,GO:0031701,GO:0031702,GO:0031974,GO:0031981,GO:0031982,GO:0031984,GO:0031985,GO:0032231,GO:0032232,GO:0032501,GO:0032502,GO:0032580,GO:0032879,GO:0032956,GO:0032970,GO:0033043,GO:0035020,GO:0035021,GO:0035023,GO:0035024,GO:0035091,GO:0035107,GO:0035114,GO:0035120,GO:0035218,GO:0035239,GO:0035295,GO:0040012,GO:0040013,GO:0042058,GO:0042221,GO:0042995,GO:0043085,GO:0043087,GO:0043167,GO:0043168,GO:0043226,GO:0043227,GO:0043229,GO:0043231,GO:0043233,GO:0043325,GO:0043547,GO:0044087,GO:0044089,GO:0044093,GO:0044212,GO:0044422,GO:0044424,GO:0044428,GO:0044431,GO:0044444,GO:0044446,GO:0044464,GO:0045742,GO:0045893,GO:0045935,GO:0046332,GO:0046578,GO:0046580,GO:0048513,GO:0048518,GO:0048519,GO:0048522,GO:0048523,GO:0048563,GO:0048569,GO:0048583,GO:0048584,GO:0048585,GO:0048707,GO:0048729,GO:0048731,GO:0048736,GO:0048737,GO:0048856,GO:0050789,GO:0050790,GO:0050793,GO:0050794,GO:0050896,GO:0051056,GO:0051058,GO:0051128,GO:0051129,GO:0051130,GO:0051171,GO:0051173,GO:0051179,GO:0051234,GO:0051252,GO:0051254,GO:0051270,GO:0051271,GO:0051336,GO:0051345,GO:0051489,GO:0051491,GO:0051492,GO:0051493,GO:0051494,GO:0051497,GO:0051716,GO:0060255,GO:0060395,GO:0060429,GO:0060491,GO:0060562,GO:0060589,GO:0065007,GO:0065008,GO:0065009,GO:0070013,GO:0070412,GO:0070848,GO:0070887,GO:0071310,GO:0071363,GO:0071495,GO:0071559,GO:0071560,GO:0071840,GO:0071944,GO:0080090,GO:0090527,GO:0097159,GO:0097435,GO:0097708,GO:0098588,GO:0098772,GO:0098791,GO:0110020,GO:0110053,GO:0120025,GO:0120032,GO:0120034,GO:0120035,GO:0140110,GO:1901184,GO:1901186,GO:1901363,GO:1901981,GO:1902531,GO:1902532,GO:1902680,GO:1902903,GO:1902904,GO:1902936,GO:1903506,GO:1903508,GO:2000112,GO:2000145,GO:2000146,GO:2001141-GO:0007165;desc=It is involved in the biological process described with signal transduction
contig_000442	GeneMark.hmm3	exon	1005306	1005441	0	-	.	ID=IALE00000064694;Parent=IALM00000020374
contig_000442	GeneMark.hmm3	exon	1006464	1006987	0	-	.	ID=IALE00000064695;Parent=IALM00000020374
contig_000442	GeneMark.hmm3	exon	1007053	1007187	0	-	.	ID=IALE00000064696;Parent=IALM00000020374
contig_000442	GeneMark.hmm3	exon	1009553	1010292	0	-	.	ID=IALE00000064697;Parent=IALM00000020374
contig_000442	GeneMark.hmm3	exon	1010511	1010637	0	-	.	ID=IALE00000064698;Parent=IALM00000020374
contig_000442	GeneMark.hmm3	exon	1013991	1014087	0	-	.	ID=IALE00000064699;Parent=IALM00000020374
contig_000442	GeneMark.hmm3	exon	1014149	1016514	0	-	.	ID=IALE00000064700;Parent=IALM00000020374
contig_000442	GeneMark.hmm3	CDS	1005306	1005441	.	-	1	ID=IALC00000064694;Parent=IALM00000020374
contig_000442	GeneMark.hmm3	CDS	1006464	1006987	.	-	0	ID=IALC00000064695;Parent=IALM00000020374
contig_000442	GeneMark.hmm3	CDS	1007053	1007187	.	-	0	ID=IALC00000064696;Parent=IALM00000020374
contig_000442	GeneMark.hmm3	CDS	1009553	1010292	.	-	2	ID=IALC00000064697;Parent=IALM00000020374
contig_000442	GeneMark.hmm3	CDS	1010511	1010637	.	-	0	ID=IALC00000064698;Parent=IALM00000020374
contig_000442	GeneMark.hmm3	CDS	1013991	1014087	.	-	1	ID=IALC00000064699;Parent=IALM00000020374
contig_000442	GeneMark.hmm3	CDS	1014149	1016514	.	-	0	ID=IALC00000064700;Parent=IALM00000020374
contig_000442	GeneMark.hmm3	intron	1005442	1006463	.	-	0	ID=IALI00000044366;Parent=IALM00000020374
contig_000442	GeneMark.hmm3	intron	1006988	1007052	.	-	0	ID=IALI00000044367;Parent=IALM00000020374
contig_000442	GeneMark.hmm3	intron	1007188	1009552	.	-	2	ID=IALI00000044368;Parent=IALM00000020374
contig_000442	GeneMark.hmm3	intron	1010293	1010510	.	-	0	ID=IALI00000044369;Parent=IALM00000020374
contig_000442	GeneMark.hmm3	intron	1010638	1013990	.	-	1	ID=IALI00000044370;Parent=IALM00000020374
contig_000442	GeneMark.hmm3	intron	1014088	1014148	.	-	0	ID=IALI00000044371;Parent=IALM00000020374
contig_000442	GeneMark.hmm3	start_codon	1016512	1016514	.	-	0	ID=IALS00000020328;Parent=IALM00000020374
contig_000442	GeneMark.hmm3	stop_codon	1005306	1005308	.	-	0	ID=IALST00000020332;Parent=IALM00000020374
contig_000442	AUGUSTUS	mRNA	1005306	1025631	0.97	-	.	ID=IALM00000020375;Parent=IAL_18197;Dbxref=InterPro:IPR008936,InterPro:IPR000198,InterPro:IPR001849,InterPro:IPR000159,InterPro:IPR011993,InterPro:IPR052227,InterPro:IPR029071;gO_terms=GO:0000139,GO:0001067,GO:0001664,GO:0001726,GO:0001919,GO:0001921,GO:0002009,GO:0002165,GO:0003674,GO:0003676,GO:0003677,GO:0003700,GO:0005096,GO:0005102,GO:0005488,GO:0005515,GO:0005543,GO:0005547,GO:0005575,GO:0005622,GO:0005623,GO:0005634,GO:0005654,GO:0005737,GO:0005794,GO:0005795,GO:0005802,GO:0005829,GO:0005886,GO:0006355,GO:0006810,GO:0006996,GO:0007010,GO:0007015,GO:0007049,GO:0007154,GO:0007165,GO:0007166,GO:0007167,GO:0007178,GO:0007179,GO:0007275,GO:0007444,GO:0007478,GO:0007480,GO:0007552,GO:0007560,GO:0008047,GO:0008134,GO:0008150,GO:0008289,GO:0008360,GO:0009653,GO:0009719,GO:0009791,GO:0009886,GO:0009887,GO:0009888,GO:0009889,GO:0009891,GO:0009893,GO:0009966,GO:0009967,GO:0009968,GO:0009987,GO:0010033,GO:0010468,GO:0010556,GO:0010557,GO:0010604,GO:0010628,GO:0010639,GO:0010646,GO:0010647,GO:0010648,GO:0012505,GO:0016020,GO:0016043,GO:0016192,GO:0019219,GO:0019222,GO:0022402,GO:0022603,GO:0022604,GO:0023051,GO:0023052,GO:0023056,GO:0023057,GO:0030027,GO:0030029,GO:0030036,GO:0030037,GO:0030234,GO:0030334,GO:0030336,GO:0030695,GO:0031090,GO:0031252,GO:0031323,GO:0031325,GO:0031326,GO:0031328,GO:0031344,GO:0031346,GO:0031410,GO:0031532,GO:0031701,GO:0031702,GO:0031974,GO:0031981,GO:0031982,GO:0031984,GO:0031985,GO:0032231,GO:0032232,GO:0032501,GO:0032502,GO:0032580,GO:0032879,GO:0032956,GO:0032970,GO:0033043,GO:0035020,GO:0035021,GO:0035023,GO:0035024,GO:0035091,GO:0035107,GO:0035114,GO:0035120,GO:0035218,GO:0035239,GO:0035295,GO:0040012,GO:0040013,GO:0042058,GO:0042221,GO:0042995,GO:0043085,GO:0043087,GO:0043167,GO:0043168,GO:0043226,GO:0043227,GO:0043229,GO:0043231,GO:0043233,GO:0043325,GO:0043547,GO:0044087,GO:0044089,GO:0044093,GO:0044212,GO:0044422,GO:0044424,GO:0044428,GO:0044431,GO:0044444,GO:0044446,GO:0044464,GO:0045742,GO:0045893,GO:0045935,GO:0046332,GO:0046578,GO:0046580,GO:0048513,GO:0048518,GO:0048519,GO:0048522,GO:0048523,GO:0048563,GO:0048569,GO:0048583,GO:0048584,GO:0048585,GO:0048707,GO:0048729,GO:0048731,GO:0048736,GO:0048737,GO:0048856,GO:0050789,GO:0050790,GO:0050793,GO:0050794,GO:0050896,GO:0051056,GO:0051058,GO:0051128,GO:0051129,GO:0051130,GO:0051171,GO:0051173,GO:0051179,GO:0051234,GO:0051252,GO:0051254,GO:0051270,GO:0051271,GO:0051336,GO:0051345,GO:0051489,GO:0051491,GO:0051492,GO:0051493,GO:0051494,GO:0051497,GO:0051716,GO:0060255,GO:0060395,GO:0060429,GO:0060491,GO:0060562,GO:0060589,GO:0065007,GO:0065008,GO:0065009,GO:0070013,GO:0070412,GO:0070848,GO:0070887,GO:0071310,GO:0071363,GO:0071495,GO:0071559,GO:0071560,GO:0071840,GO:0071944,GO:0080090,GO:0090527,GO:0097159,GO:0097435,GO:0097708,GO:0098588,GO:0098772,GO:0098791,GO:0110020,GO:0110053,GO:0120025,GO:0120032,GO:0120034,GO:0120035,GO:0140110,GO:1901184,GO:1901186,GO:1901363,GO:1901981,GO:1902531,GO:1902532,GO:1902680,GO:1902903,GO:1902904,GO:1902936,GO:1903506,GO:1903508,GO:2000112,GO:2000145,GO:2000146,GO:2001141-GO:0007165;desc=It is involved in the biological process described with signal transduction
contig_000442	AUGUSTUS	exon	1005306	1005441	.	-	.	ID=IALE00000064701;Parent=IALM00000020375
contig_000442	AUGUSTUS	exon	1006464	1006987	.	-	.	ID=IALE00000064702;Parent=IALM00000020375
contig_000442	AUGUSTUS	exon	1007053	1007187	.	-	.	ID=IALE00000064703;Parent=IALM00000020375
contig_000442	AUGUSTUS	exon	1009553	1010292	.	-	.	ID=IALE00000064704;Parent=IALM00000020375
contig_000442	AUGUSTUS	exon	1010511	1010637	.	-	.	ID=IALE00000064705;Parent=IALM00000020375
contig_000442	AUGUSTUS	exon	1013991	1014087	.	-	.	ID=IALE00000064706;Parent=IALM00000020375
contig_000442	AUGUSTUS	exon	1014149	1016449	.	-	.	ID=IALE00000064707;Parent=IALM00000020375
contig_000442	AUGUSTUS	exon	1024787	1025631	.	-	.	ID=IALE00000064708;Parent=IALM00000020375
contig_000442	AUGUSTUS	CDS	1005306	1005441	1	-	1	ID=IALC00000064701;Parent=IALM00000020375
contig_000442	AUGUSTUS	CDS	1006464	1006987	1	-	0	ID=IALC00000064702;Parent=IALM00000020375
contig_000442	AUGUSTUS	CDS	1007053	1007187	1	-	0	ID=IALC00000064703;Parent=IALM00000020375
contig_000442	AUGUSTUS	CDS	1009553	1010292	1	-	2	ID=IALC00000064704;Parent=IALM00000020375
contig_000442	AUGUSTUS	CDS	1010511	1010637	1	-	0	ID=IALC00000064705;Parent=IALM00000020375
contig_000442	AUGUSTUS	CDS	1013991	1014087	1	-	1	ID=IALC00000064706;Parent=IALM00000020375
contig_000442	AUGUSTUS	CDS	1014149	1016449	0.97	-	1	ID=IALC00000064707;Parent=IALM00000020375
contig_000442	AUGUSTUS	CDS	1024787	1025631	0.97	-	0	ID=IALC00000064708;Parent=IALM00000020375
contig_000442	AUGUSTUS	intron	1005442	1006463	1	-	.	ID=IALI00000044372;Parent=IALM00000020375
contig_000442	AUGUSTUS	intron	1006988	1007052	1	-	.	ID=IALI00000044373;Parent=IALM00000020375
contig_000442	AUGUSTUS	intron	1007188	1009552	1	-	.	ID=IALI00000044374;Parent=IALM00000020375
contig_000442	AUGUSTUS	intron	1010293	1010510	1	-	.	ID=IALI00000044375;Parent=IALM00000020375
contig_000442	AUGUSTUS	intron	1010638	1013990	1	-	.	ID=IALI00000044376;Parent=IALM00000020375
contig_000442	AUGUSTUS	intron	1014088	1014148	1	-	.	ID=IALI00000044377;Parent=IALM00000020375
contig_000442	AUGUSTUS	intron	1016450	1024786	0.97	-	.	ID=IALI00000044378;Parent=IALM00000020375
contig_000442	AUGUSTUS	start_codon	1025629	1025631	.	-	0	ID=IALS00000020329;Parent=IALM00000020375
contig_000442	AUGUSTUS	stop_codon	1005306	1005308	.	-	0	ID=IALST00000020333;Parent=IALM00000020375
contig_000442	AUGUSTUS	gene	1027002	1027631	.	+	.	ID=IAL_18198
contig_000442	AUGUSTUS	mRNA	1027002	1027631	1	+	.	ID=IALM00000020376;Parent=IAL_18198
contig_000442	AUGUSTUS	exon	1027002	1027631	.	+	.	ID=IALE00000064709;Parent=IALM00000020376
contig_000442	AUGUSTUS	CDS	1027002	1027631	1	+	0	ID=IALC00000064709;Parent=IALM00000020376
contig_000442	AUGUSTUS	start_codon	1027002	1027004	.	+	0	ID=IALS00000020330;Parent=IALM00000020376
contig_000442	AUGUSTUS	stop_codon	1027629	1027631	.	+	0	ID=IALST00000020334;Parent=IALM00000020376
contig_000442	AUGUSTUS	gene	1035548	1036834	.	-	.	ID=IAL_18199
contig_000442	AUGUSTUS	mRNA	1035548	1036834	0.88	-	.	ID=IALM00000020377;Parent=IAL_18199;Dbxref=InterPro:IPR000477,InterPro:IPR043502
contig_000442	AUGUSTUS	exon	1035548	1036834	.	-	.	ID=IALE00000064710;Parent=IALM00000020377
contig_000442	AUGUSTUS	CDS	1035548	1036834	0.88	-	0	ID=IALC00000064710;Parent=IALM00000020377
contig_000442	AUGUSTUS	start_codon	1036832	1036834	.	-	0	ID=IALS00000020331;Parent=IALM00000020377
contig_000442	AUGUSTUS	stop_codon	1035548	1035550	.	-	0	ID=IALST00000020335;Parent=IALM00000020377
contig_000442	AUGUSTUS	gene	1039115	1040284	.	-	.	ID=IAL_18200
contig_000442	AUGUSTUS	mRNA	1039115	1040284	0.97	-	.	ID=IALM00000020378;Parent=IAL_18200;Dbxref=InterPro:IPR012337
contig_000442	AUGUSTUS	exon	1039115	1039950	.	-	.	ID=IALE00000064711;Parent=IALM00000020378
contig_000442	AUGUSTUS	exon	1040023	1040284	.	-	.	ID=IALE00000064712;Parent=IALM00000020378
contig_000442	AUGUSTUS	CDS	1039115	1039950	1	-	2	ID=IALC00000064711;Parent=IALM00000020378
contig_000442	AUGUSTUS	CDS	1040023	1040284	0.97	-	0	ID=IALC00000064712;Parent=IALM00000020378
contig_000442	AUGUSTUS	intron	1039951	1040022	1	-	.	ID=IALI00000044379;Parent=IALM00000020378
contig_000442	AUGUSTUS	start_codon	1040282	1040284	.	-	0	ID=IALS00000020332;Parent=IALM00000020378
contig_000442	AUGUSTUS	stop_codon	1039115	1039117	.	-	0	ID=IALST00000020336;Parent=IALM00000020378
contig_000442	AUGUSTUS	gene	1074613	1078939	.	-	.	ID=IAL_18201
contig_000442	AUGUSTUS	mRNA	1074613	1078939	1	-	.	ID=IALM00000020379;Parent=IAL_18201;Dbxref=InterPro:IPR009348;gO_terms=GO:0000003,GO:0000323,GO:0003006,GO:0003674,GO:0003824,GO:0004672,GO:0005488,GO:0005515,GO:0005575,GO:0005622,GO:0005623,GO:0005634,GO:0005737,GO:0005764,GO:0005765,GO:0005767,GO:0005773,GO:0005774,GO:0005776,GO:0006464,GO:0006468,GO:0006793,GO:0006796,GO:0006807,GO:0006950,GO:0006995,GO:0007154,GO:0007165,GO:0007276,GO:0007281,GO:0007292,GO:0007293,GO:0008150,GO:0008152,GO:0008361,GO:0009267,GO:0009605,GO:0009653,GO:0009892,GO:0009893,GO:0009894,GO:0009895,GO:0009896,GO:0009966,GO:0009968,GO:0009987,GO:0009991,GO:0010506,GO:0010507,GO:0010508,GO:0010563,GO:0010646,GO:0010648,GO:0010896,GO:0010898,GO:0016020,GO:0016043,GO:0016241,GO:0016242,GO:0016301,GO:0016310,GO:0016740,GO:0016772,GO:0016773,GO:0019216,GO:0019220,GO:0019222,GO:0019538,GO:0019953,GO:0022412,GO:0022414,GO:0023051,GO:0023052,GO:0023057,GO:0030154,GO:0031090,GO:0031323,GO:0031324,GO:0031325,GO:0031329,GO:0031330,GO:0031331,GO:0031667,GO:0031668,GO:0031669,GO:0031929,GO:0032006,GO:0032007,GO:0032501,GO:0032502,GO:0032504,GO:0032535,GO:0032991,GO:0033043,GO:0033554,GO:0033673,GO:0034198,GO:0035556,GO:0035859,GO:0036211,GO:0038202,GO:0042325,GO:0042326,GO:0042594,GO:0043086,GO:0043170,GO:0043226,GO:0043227,GO:0043229,GO:0043231,GO:0043412,GO:0043549,GO:0043562,GO:0044087,GO:0044088,GO:0044092,GO:0044237,GO:0044238,GO:0044260,GO:0044267,GO:0044422,GO:0044424,GO:0044437,GO:0044444,GO:0044446,GO:0044464,GO:0044703,GO:0044754,GO:0045792,GO:0045834,GO:0045936,GO:0048468,GO:0048477,GO:0048518,GO:0048519,GO:0048522,GO:0048523,GO:0048583,GO:0048585,GO:0048609,GO:0048646,GO:0048856,GO:0048869,GO:0050789,GO:0050790,GO:0050794,GO:0050896,GO:0050994,GO:0050996,GO:0051128,GO:0051174,GO:0051338,GO:0051348,GO:0051704,GO:0051716,GO:0065007,GO:0065008,GO:0065009,GO:0071496,GO:0071704,GO:0071840,GO:0080090,GO:0090066,GO:0090207,GO:0090208,GO:0098588,GO:0098805,GO:0098852,GO:0140096,GO:1901564,GO:1902115,GO:1902531,GO:1902532,GO:1903432,GO:1904262,GO:1904766,GO:1990130,GO:1990928,GO:2000785;desc=Nitrogen permease regulator 2
contig_000442	AUGUSTUS	exon	1074613	1075167	.	-	.	ID=IALE00000064713;Parent=IALM00000020379
contig_000442	AUGUSTUS	exon	1075228	1075364	.	-	.	ID=IALE00000064714;Parent=IALM00000020379
contig_000442	AUGUSTUS	exon	1075784	1075904	.	-	.	ID=IALE00000064715;Parent=IALM00000020379
contig_000442	AUGUSTUS	exon	1078526	1078777	.	-	.	ID=IALE00000064716;Parent=IALM00000020379
contig_000442	AUGUSTUS	exon	1078832	1078939	.	-	.	ID=IALE00000064717;Parent=IALM00000020379
contig_000442	AUGUSTUS	CDS	1074613	1075167	1	-	0	ID=IALC00000064713;Parent=IALM00000020379
contig_000442	AUGUSTUS	CDS	1075228	1075364	1	-	2	ID=IALC00000064714;Parent=IALM00000020379
contig_000442	AUGUSTUS	CDS	1075784	1075904	1	-	0	ID=IALC00000064715;Parent=IALM00000020379
contig_000442	AUGUSTUS	CDS	1078526	1078777	1	-	0	ID=IALC00000064716;Parent=IALM00000020379
contig_000442	AUGUSTUS	CDS	1078832	1078939	1	-	0	ID=IALC00000064717;Parent=IALM00000020379
contig_000442	AUGUSTUS	intron	1075168	1075227	1	-	.	ID=IALI00000044380;Parent=IALM00000020379
contig_000442	AUGUSTUS	intron	1075365	1075783	1	-	.	ID=IALI00000044381;Parent=IALM00000020379
contig_000442	AUGUSTUS	intron	1075905	1078525	1	-	.	ID=IALI00000044382;Parent=IALM00000020379
contig_000442	AUGUSTUS	intron	1078778	1078831	1	-	.	ID=IALI00000044383;Parent=IALM00000020379
contig_000442	AUGUSTUS	start_codon	1078937	1078939	.	-	0	ID=IALS00000020333;Parent=IALM00000020379
contig_000442	AUGUSTUS	stop_codon	1074613	1074615	.	-	0	ID=IALST00000020337;Parent=IALM00000020379
contig_000442	AUGUSTUS	gene	1092697	1093372	.	+	.	ID=IAL_18202
contig_000442	AUGUSTUS	mRNA	1092697	1093372	1	+	.	ID=IALM00000020380;Parent=IAL_18202;Dbxref=InterPro:IPR001950,InterPro:IPR048517,InterPro:IPR046447,InterPro:IPR050318,InterPro:IPR005873,InterPro:IPR036877;gO_terms=GO:0001731,GO:0002181,GO:0002183,GO:0002188,GO:0002190,GO:0002192,GO:0003674,GO:0003676,GO:0003723,GO:0003729,GO:0003743,GO:0005488,GO:0005575,GO:0005622,GO:0005623,GO:0005737,GO:0006412,GO:0006413,GO:0006417,GO:0006446,GO:0006518,GO:0006807,GO:0006996,GO:0007154,GO:0007165,GO:0008135,GO:0008150,GO:0008152,GO:0008284,GO:0009058,GO:0009059,GO:0009719,GO:0009725,GO:0009755,GO:0009889,GO:0009891,GO:0009893,GO:0009966,GO:0009967,GO:0009987,GO:0010033,GO:0010467,GO:0010468,GO:0010556,GO:0010557,GO:0010604,GO:0010608,GO:0010628,GO:0010646,GO:0010647,GO:0014070,GO:0016032,GO:0016043,GO:0019080,GO:0019081,GO:0019222,GO:0019538,GO:0022411,GO:0022607,GO:0022613,GO:0022618,GO:0023051,GO:0023052,GO:0023056,GO:0030518,GO:0030522,GO:0031323,GO:0031325,GO:0031326,GO:0031328,GO:0032268,GO:0032270,GO:0032790,GO:0032870,GO:0032984,GO:0032988,GO:0032991,GO:0033993,GO:0034248,GO:0034250,GO:0034622,GO:0034641,GO:0034645,GO:0035075,GO:0035076,GO:0036314,GO:0036315,GO:0042127,GO:0042221,GO:0043021,GO:0043022,GO:0043043,GO:0043170,GO:0043401,GO:0043603,GO:0043604,GO:0043933,GO:0044085,GO:0044237,GO:0044238,GO:0044249,GO:0044260,GO:0044267,GO:0044271,GO:0044403,GO:0044419,GO:0044424,GO:0044444,GO:0044464,GO:0044877,GO:0045727,GO:0045948,GO:0046626,GO:0046628,GO:0048518,GO:0048522,GO:0048545,GO:0048583,GO:0048584,GO:0050789,GO:0050794,GO:0050896,GO:0051171,GO:0051173,GO:0051246,GO:0051247,GO:0051704,GO:0051716,GO:0060255,GO:0065003,GO:0065007,GO:0070887,GO:0070992,GO:0071310,GO:0071383,GO:0071390,GO:0071396,GO:0071407,GO:0071495,GO:0071704,GO:0071826,GO:0071840,GO:0075522,GO:0080090,GO:0097159,GO:0097305,GO:0097306,GO:0110017,GO:1900076,GO:1900078,GO:1901363,GO:1901564,GO:1901566,GO:1901576,GO:1901654,GO:1901655,GO:1901700,GO:1901701,GO:1903008,GO:1990904,GO:2000112-GO:0003743;desc=Translation initiation factor activity. It is involved in the biological process described with translational initiation
contig_000442	AUGUSTUS	exon	1092697	1092810	.	+	.	ID=IALE00000064718;Parent=IALM00000020380
contig_000442	AUGUSTUS	exon	1092875	1093130	.	+	.	ID=IALE00000064719;Parent=IALM00000020380
contig_000442	AUGUSTUS	exon	1093188	1093372	.	+	.	ID=IALE00000064720;Parent=IALM00000020380
contig_000442	AUGUSTUS	CDS	1092697	1092810	1	+	0	ID=IALC00000064718;Parent=IALM00000020380
contig_000442	AUGUSTUS	CDS	1092875	1093130	1	+	0	ID=IALC00000064719;Parent=IALM00000020380
contig_000442	AUGUSTUS	CDS	1093188	1093372	1	+	2	ID=IALC00000064720;Parent=IALM00000020380
contig_000442	AUGUSTUS	intron	1092811	1092874	1	+	.	ID=IALI00000044384;Parent=IALM00000020380
contig_000442	AUGUSTUS	intron	1093131	1093187	1	+	.	ID=IALI00000044385;Parent=IALM00000020380
contig_000442	AUGUSTUS	start_codon	1092697	1092699	.	+	0	ID=IALS00000020334;Parent=IALM00000020380
contig_000442	AUGUSTUS	stop_codon	1093370	1093372	.	+	0	ID=IALST00000020338;Parent=IALM00000020380
contig_000442	AUGUSTUS	gene	1094275	1094620	.	+	.	ID=IAL_18203
contig_000442	AUGUSTUS	mRNA	1094275	1094620	0.6	+	.	ID=IALM00000020381;Parent=IAL_18203;Dbxref=InterPro:IPR036877,InterPro:IPR050318,InterPro:IPR001950;gO_terms=GO:0001731,GO:0002181,GO:0002183,GO:0002188,GO:0002190,GO:0002192,GO:0003674,GO:0003676,GO:0003723,GO:0003729,GO:0003743,GO:0005488,GO:0005575,GO:0005622,GO:0005623,GO:0005737,GO:0006412,GO:0006413,GO:0006417,GO:0006446,GO:0006518,GO:0006807,GO:0006996,GO:0007154,GO:0007165,GO:0008135,GO:0008150,GO:0008152,GO:0008284,GO:0009058,GO:0009059,GO:0009719,GO:0009725,GO:0009755,GO:0009889,GO:0009891,GO:0009893,GO:0009966,GO:0009967,GO:0009987,GO:0010033,GO:0010467,GO:0010468,GO:0010556,GO:0010557,GO:0010604,GO:0010608,GO:0010628,GO:0010646,GO:0010647,GO:0014070,GO:0016032,GO:0016043,GO:0019080,GO:0019081,GO:0019222,GO:0019538,GO:0022411,GO:0022607,GO:0022613,GO:0022618,GO:0023051,GO:0023052,GO:0023056,GO:0030518,GO:0030522,GO:0031323,GO:0031325,GO:0031326,GO:0031328,GO:0032268,GO:0032270,GO:0032790,GO:0032870,GO:0032984,GO:0032988,GO:0032991,GO:0033993,GO:0034248,GO:0034250,GO:0034622,GO:0034641,GO:0034645,GO:0035075,GO:0035076,GO:0036314,GO:0036315,GO:0042127,GO:0042221,GO:0043021,GO:0043022,GO:0043043,GO:0043170,GO:0043401,GO:0043603,GO:0043604,GO:0043933,GO:0044085,GO:0044237,GO:0044238,GO:0044249,GO:0044260,GO:0044267,GO:0044271,GO:0044403,GO:0044419,GO:0044424,GO:0044444,GO:0044464,GO:0044877,GO:0045727,GO:0045948,GO:0046626,GO:0046628,GO:0048518,GO:0048522,GO:0048545,GO:0048583,GO:0048584,GO:0050789,GO:0050794,GO:0050896,GO:0051171,GO:0051173,GO:0051246,GO:0051247,GO:0051704,GO:0051716,GO:0060255,GO:0065003,GO:0065007,GO:0070887,GO:0070992,GO:0071310,GO:0071383,GO:0071390,GO:0071396,GO:0071407,GO:0071495,GO:0071704,GO:0071826,GO:0071840,GO:0075522,GO:0080090,GO:0097159,GO:0097305,GO:0097306,GO:0110017,GO:1900076,GO:1900078,GO:1901363,GO:1901564,GO:1901566,GO:1901576,GO:1901654,GO:1901655,GO:1901700,GO:1901701,GO:1903008,GO:1990904,GO:2000112-GO:0003743;desc=Translation initiation factor activity. It is involved in the biological process described with translational initiation
contig_000442	AUGUSTUS	exon	1094275	1094334	.	+	.	ID=IALE00000064721;Parent=IALM00000020381
contig_000442	AUGUSTUS	exon	1094414	1094620	.	+	.	ID=IALE00000064722;Parent=IALM00000020381
contig_000442	AUGUSTUS	CDS	1094275	1094334	0.6	+	0	ID=IALC00000064721;Parent=IALM00000020381
contig_000442	AUGUSTUS	CDS	1094414	1094620	0.9	+	0	ID=IALC00000064722;Parent=IALM00000020381
contig_000442	AUGUSTUS	intron	1094335	1094413	0.89	+	.	ID=IALI00000044386;Parent=IALM00000020381
contig_000442	AUGUSTUS	start_codon	1094275	1094277	.	+	0	ID=IALS00000020335;Parent=IALM00000020381
contig_000442	AUGUSTUS	stop_codon	1094618	1094620	.	+	0	ID=IALST00000020339;Parent=IALM00000020381
contig_000442	AUGUSTUS	gene	1094681	1095172	.	-	.	ID=IAL_18204
contig_000442	GeneMark.hmm3	mRNA	1094681	1095063	.	-	.	ID=IALM00000020382;Parent=IAL_18204;Dbxref=InterPro:IPR010997,InterPro:IPR038846,InterPro:IPR038324,InterPro:IPR005574,InterPro:IPR006590;gO_terms=GO:0000428,GO:0001635,GO:0001653,GO:0001669,GO:0003674,GO:0003824,GO:0003899,GO:0004888,GO:0004930,GO:0005575,GO:0005622,GO:0005623,GO:0005634,GO:0005654,GO:0005666,GO:0005737,GO:0005829,GO:0005886,GO:0006139,GO:0006351,GO:0006352,GO:0006383,GO:0006384,GO:0006725,GO:0006807,GO:0007154,GO:0007165,GO:0007186,GO:0007218,GO:0007568,GO:0008150,GO:0008152,GO:0008277,GO:0008528,GO:0009058,GO:0009059,GO:0009360,GO:0009966,GO:0009967,GO:0009987,GO:0010467,GO:0010646,GO:0010647,GO:0012505,GO:0016020,GO:0016070,GO:0016740,GO:0016772,GO:0016779,GO:0018130,GO:0019438,GO:0023051,GO:0023052,GO:0023056,GO:0030141,GO:0030424,GO:0030425,GO:0030880,GO:0031410,GO:0031974,GO:0031981,GO:0031982,GO:0032502,GO:0032774,GO:0032991,GO:0034062,GO:0034641,GO:0034645,GO:0034654,GO:0036477,GO:0038023,GO:0042575,GO:0042995,GO:0043005,GO:0043025,GO:0043170,GO:0043226,GO:0043227,GO:0043229,GO:0043231,GO:0043233,GO:0044237,GO:0044238,GO:0044249,GO:0044260,GO:0044271,GO:0044297,GO:0044422,GO:0044424,GO:0044428,GO:0044444,GO:0044446,GO:0044451,GO:0044463,GO:0044464,GO:0045745,GO:0046483,GO:0048518,GO:0048522,GO:0048583,GO:0048584,GO:0050789,GO:0050794,GO:0050896,GO:0051716,GO:0055029,GO:0060089,GO:0061695,GO:0065007,GO:0070013,GO:0071704,GO:0071944,GO:0090304,GO:0097223,GO:0097447,GO:0097458,GO:0097642,GO:0097659,GO:0097708,GO:0097747,GO:0099503,GO:0120025,GO:0120038,GO:0140098,GO:1901360,GO:1901362,GO:1901576,GO:1902494,GO:1990234-GO:0000166;desc=nucleotide binding. It is involved in the biological process described with transcription, DNA-templated
contig_000442	GeneMark.hmm3	exon	1094681	1094782	0	-	.	ID=IALE00000064723;Parent=IALM00000020382
contig_000442	GeneMark.hmm3	exon	1094836	1095063	0	-	.	ID=IALE00000064724;Parent=IALM00000020382
contig_000442	GeneMark.hmm3	CDS	1094681	1094782	.	-	0	ID=IALC00000064723;Parent=IALM00000020382
contig_000442	GeneMark.hmm3	CDS	1094836	1095063	.	-	0	ID=IALC00000064724;Parent=IALM00000020382
contig_000442	GeneMark.hmm3	intron	1094783	1094835	.	-	0	ID=IALI00000044387;Parent=IALM00000020382
contig_000442	GeneMark.hmm3	start_codon	1095061	1095063	.	-	0	ID=IALS00000020336;Parent=IALM00000020382
contig_000442	GeneMark.hmm3	stop_codon	1094681	1094683	.	-	0	ID=IALST00000020340;Parent=IALM00000020382
contig_000442	AUGUSTUS	mRNA	1094681	1095172	0.77	-	.	ID=IALM00000020383;Parent=IAL_18204;Dbxref=InterPro:IPR038846,InterPro:IPR038324,InterPro:IPR010997,InterPro:IPR006590,InterPro:IPR005574;gO_terms=GO:0000428,GO:0001635,GO:0001653,GO:0001669,GO:0003674,GO:0003824,GO:0003899,GO:0004888,GO:0004930,GO:0005575,GO:0005622,GO:0005623,GO:0005634,GO:0005654,GO:0005666,GO:0005737,GO:0005829,GO:0005886,GO:0006139,GO:0006351,GO:0006352,GO:0006383,GO:0006384,GO:0006725,GO:0006807,GO:0007154,GO:0007165,GO:0007186,GO:0007218,GO:0007568,GO:0008150,GO:0008152,GO:0008277,GO:0008528,GO:0009058,GO:0009059,GO:0009360,GO:0009966,GO:0009967,GO:0009987,GO:0010467,GO:0010646,GO:0010647,GO:0012505,GO:0016020,GO:0016070,GO:0016740,GO:0016772,GO:0016779,GO:0018130,GO:0019438,GO:0023051,GO:0023052,GO:0023056,GO:0030141,GO:0030424,GO:0030425,GO:0030880,GO:0031410,GO:0031974,GO:0031981,GO:0031982,GO:0032502,GO:0032774,GO:0032991,GO:0034062,GO:0034641,GO:0034645,GO:0034654,GO:0036477,GO:0038023,GO:0042575,GO:0042995,GO:0043005,GO:0043025,GO:0043170,GO:0043226,GO:0043227,GO:0043229,GO:0043231,GO:0043233,GO:0044237,GO:0044238,GO:0044249,GO:0044260,GO:0044271,GO:0044297,GO:0044422,GO:0044424,GO:0044428,GO:0044444,GO:0044446,GO:0044451,GO:0044463,GO:0044464,GO:0045745,GO:0046483,GO:0048518,GO:0048522,GO:0048583,GO:0048584,GO:0050789,GO:0050794,GO:0050896,GO:0051716,GO:0055029,GO:0060089,GO:0061695,GO:0065007,GO:0070013,GO:0071704,GO:0071944,GO:0090304,GO:0097223,GO:0097447,GO:0097458,GO:0097642,GO:0097659,GO:0097708,GO:0097747,GO:0099503,GO:0120025,GO:0120038,GO:0140098,GO:1901360,GO:1901362,GO:1901576,GO:1902494,GO:1990234-GO:0005666,GO:0000166;desc=nucleotide binding. It is involved in the biological process described with transcription, DNA-templated
contig_000442	AUGUSTUS	exon	1094681	1094782	.	-	.	ID=IALE00000064725;Parent=IALM00000020383
contig_000442	AUGUSTUS	exon	1094836	1095103	.	-	.	ID=IALE00000064726;Parent=IALM00000020383
contig_000442	AUGUSTUS	exon	1095165	1095172	.	-	.	ID=IALE00000064727;Parent=IALM00000020383
contig_000442	AUGUSTUS	CDS	1094681	1094782	1	-	0	ID=IALC00000064725;Parent=IALM00000020383
contig_000442	AUGUSTUS	CDS	1094836	1095103	0.98	-	1	ID=IALC00000064726;Parent=IALM00000020383
contig_000442	AUGUSTUS	CDS	1095165	1095172	0.79	-	0	ID=IALC00000064727;Parent=IALM00000020383
contig_000442	AUGUSTUS	intron	1094783	1094835	1	-	.	ID=IALI00000044388;Parent=IALM00000020383
contig_000442	AUGUSTUS	intron	1095104	1095164	0.77	-	.	ID=IALI00000044389;Parent=IALM00000020383
contig_000442	AUGUSTUS	start_codon	1095170	1095172	.	-	0	ID=IALS00000020337;Parent=IALM00000020383
contig_000442	AUGUSTUS	stop_codon	1094681	1094683	.	-	0	ID=IALST00000020341;Parent=IALM00000020383
contig_000442	AUGUSTUS	gene	1097656	1100750	.	+	.	ID=IAL_18205
contig_000442	AUGUSTUS	mRNA	1097656	1100750	0.95	+	.	ID=IALM00000020384;Parent=IAL_18205;Dbxref=InterPro:IPR027417
contig_000442	AUGUSTUS	exon	1097656	1097751	.	+	.	ID=IALE00000064728;Parent=IALM00000020384
contig_000442	AUGUSTUS	exon	1099800	1100750	.	+	.	ID=IALE00000064729;Parent=IALM00000020384
contig_000442	AUGUSTUS	CDS	1097656	1097751	1	+	0	ID=IALC00000064728;Parent=IALM00000020384
contig_000442	AUGUSTUS	CDS	1099800	1100750	0.95	+	0	ID=IALC00000064729;Parent=IALM00000020384
contig_000442	AUGUSTUS	intron	1097752	1099799	1	+	.	ID=IALI00000044390;Parent=IALM00000020384
contig_000442	AUGUSTUS	start_codon	1097656	1097658	.	+	0	ID=IALS00000020338;Parent=IALM00000020384
contig_000442	AUGUSTUS	stop_codon	1100748	1100750	.	+	0	ID=IALST00000020342;Parent=IALM00000020384
contig_000442	AUGUSTUS	gene	1110520	1110825	.	+	.	ID=IAL_18206
contig_000442	AUGUSTUS	mRNA	1110520	1110825	0.86	+	.	ID=IALM00000020385;Parent=IAL_18206
contig_000442	AUGUSTUS	exon	1110520	1110825	.	+	.	ID=IALE00000064730;Parent=IALM00000020385
contig_000442	AUGUSTUS	CDS	1110520	1110825	0.86	+	0	ID=IALC00000064730;Parent=IALM00000020385
contig_000442	AUGUSTUS	start_codon	1110520	1110522	.	+	0	ID=IALS00000020339;Parent=IALM00000020385
contig_000442	AUGUSTUS	stop_codon	1110823	1110825	.	+	0	ID=IALST00000020343;Parent=IALM00000020385
contig_000442	AUGUSTUS	gene	1115293	1116273	.	+	.	ID=IAL_18207
contig_000442	AUGUSTUS	mRNA	1115293	1116273	0.98	+	.	ID=IALM00000020386;Parent=IAL_18207;Dbxref=InterPro:IPR052082
contig_000442	AUGUSTUS	exon	1115293	1116273	.	+	.	ID=IALE00000064731;Parent=IALM00000020386
contig_000442	AUGUSTUS	CDS	1115293	1116273	0.98	+	0	ID=IALC00000064731;Parent=IALM00000020386
contig_000442	AUGUSTUS	start_codon	1115293	1115295	.	+	0	ID=IALS00000020340;Parent=IALM00000020386
contig_000442	AUGUSTUS	stop_codon	1116271	1116273	.	+	0	ID=IALST00000020344;Parent=IALM00000020386
contig_000442	AUGUSTUS	gene	1119961	1120686	.	+	.	ID=IAL_18208
contig_000442	AUGUSTUS	mRNA	1119961	1120686	0.95	+	.	ID=IALM00000020387;Parent=IAL_18208
contig_000442	AUGUSTUS	exon	1119961	1120686	.	+	.	ID=IALE00000064732;Parent=IALM00000020387
contig_000442	AUGUSTUS	CDS	1119961	1120686	0.95	+	0	ID=IALC00000064732;Parent=IALM00000020387
contig_000442	AUGUSTUS	start_codon	1119961	1119963	.	+	0	ID=IALS00000020341;Parent=IALM00000020387
contig_000442	AUGUSTUS	stop_codon	1120684	1120686	.	+	0	ID=IALST00000020345;Parent=IALM00000020387
contig_000442	AUGUSTUS	gene	1213091	1244392	.	-	.	ID=IAL_18209
contig_000442	GeneMark.hmm3	mRNA	1213091	1213707	.	-	.	ID=IALM00000020388;Parent=IAL_18209;gO_terms=GO:0001654,GO:0001745,GO:0001754,GO:0003407,GO:0003674,GO:0005488,GO:0005515,GO:0005575,GO:0005623,GO:0005886,GO:0005887,GO:0007155,GO:0007156,GO:0007275,GO:0007399,GO:0007416,GO:0007423,GO:0007610,GO:0008150,GO:0009410,GO:0009653,GO:0009887,GO:0009987,GO:0010033,GO:0010243,GO:0010721,GO:0010842,GO:0010975,GO:0014070,GO:0016020,GO:0016021,GO:0016043,GO:0022008,GO:0022607,GO:0022610,GO:0030154,GO:0030182,GO:0030534,GO:0031224,GO:0031226,GO:0031344,GO:0032501,GO:0032502,GO:0034330,GO:0042220,GO:0042221,GO:0042493,GO:0042675,GO:0042802,GO:0043010,GO:0043279,GO:0043473,GO:0044085,GO:0044425,GO:0044459,GO:0044464,GO:0045202,GO:0045216,GO:0045595,GO:0045596,GO:0045664,GO:0045665,GO:0046530,GO:0046532,GO:0046533,GO:0048066,GO:0048148,GO:0048513,GO:0048519,GO:0048523,GO:0048592,GO:0048593,GO:0048646,GO:0048699,GO:0048731,GO:0048749,GO:0048856,GO:0048869,GO:0050767,GO:0050768,GO:0050773,GO:0050789,GO:0050793,GO:0050794,GO:0050808,GO:0050896,GO:0050931,GO:0051093,GO:0051128,GO:0051239,GO:0051241,GO:0051960,GO:0051961,GO:0060041,GO:0060042,GO:0060219,GO:0060284,GO:0060359,GO:0060998,GO:0065007,GO:0071840,GO:0071944,GO:0072347,GO:0090596,GO:0098609,GO:0098742,GO:0120035,GO:1901698,GO:1901700,GO:2000026;desc=Immunoglobulin C-2 Type
contig_000442	GeneMark.hmm3	exon	1213091	1213333	0	-	.	ID=IALE00000064733;Parent=IALM00000020388
contig_000442	GeneMark.hmm3	exon	1213402	1213707	0	-	.	ID=IALE00000064734;Parent=IALM00000020388
contig_000442	GeneMark.hmm3	CDS	1213091	1213333	.	-	0	ID=IALC00000064733;Parent=IALM00000020388
contig_000442	GeneMark.hmm3	CDS	1213402	1213707	.	-	0	ID=IALC00000064734;Parent=IALM00000020388
contig_000442	GeneMark.hmm3	intron	1213334	1213401	.	-	0	ID=IALI00000044391;Parent=IALM00000020388
contig_000442	GeneMark.hmm3	start_codon	1213705	1213707	.	-	0	ID=IALS00000020342;Parent=IALM00000020388
contig_000442	GeneMark.hmm3	stop_codon	1213091	1213093	.	-	0	ID=IALST00000020346;Parent=IALM00000020388
contig_000442	AUGUSTUS	mRNA	1213091	1244392	0.85	-	.	ID=IALM00000020389;Parent=IAL_18209;Dbxref=InterPro:IPR003961,InterPro:IPR013106,InterPro:IPR013783,InterPro:IPR036116,InterPro:IPR007110,InterPro:IPR036179,InterPro:IPR013098,InterPro:IPR003598,InterPro:IPR050964,InterPro:IPR003599;gO_terms=GO:0001654,GO:0001745,GO:0001754,GO:0003407,GO:0003674,GO:0005488,GO:0005515,GO:0005575,GO:0005623,GO:0005886,GO:0005887,GO:0007155,GO:0007156,GO:0007275,GO:0007399,GO:0007416,GO:0007423,GO:0007610,GO:0008150,GO:0009410,GO:0009653,GO:0009887,GO:0009987,GO:0010033,GO:0010243,GO:0010721,GO:0010842,GO:0010975,GO:0014070,GO:0016020,GO:0016021,GO:0016043,GO:0022008,GO:0022607,GO:0022610,GO:0030154,GO:0030182,GO:0030534,GO:0031224,GO:0031226,GO:0031344,GO:0032501,GO:0032502,GO:0034330,GO:0042220,GO:0042221,GO:0042493,GO:0042675,GO:0042802,GO:0043010,GO:0043279,GO:0043473,GO:0044085,GO:0044425,GO:0044459,GO:0044464,GO:0045202,GO:0045216,GO:0045595,GO:0045596,GO:0045664,GO:0045665,GO:0046530,GO:0046532,GO:0046533,GO:0048066,GO:0048148,GO:0048513,GO:0048519,GO:0048523,GO:0048592,GO:0048593,GO:0048646,GO:0048699,GO:0048731,GO:0048749,GO:0048856,GO:0048869,GO:0050767,GO:0050768,GO:0050773,GO:0050789,GO:0050793,GO:0050794,GO:0050808,GO:0050896,GO:0050931,GO:0051093,GO:0051128,GO:0051239,GO:0051241,GO:0051960,GO:0051961,GO:0060041,GO:0060042,GO:0060219,GO:0060284,GO:0060359,GO:0060998,GO:0065007,GO:0071840,GO:0071944,GO:0072347,GO:0090596,GO:0098609,GO:0098742,GO:0120035,GO:1901698,GO:1901700,GO:2000026-GO:0005515;desc=Immunoglobulin C-2 Type
contig_000442	AUGUSTUS	exon	1213091	1213333	.	-	.	ID=IALE00000064735;Parent=IALM00000020389
contig_000442	AUGUSTUS	exon	1213402	1213736	.	-	.	ID=IALE00000064736;Parent=IALM00000020389
contig_000442	AUGUSTUS	exon	1223905	1224225	.	-	.	ID=IALE00000064737;Parent=IALM00000020389
contig_000442	AUGUSTUS	exon	1224396	1224419	.	-	.	ID=IALE00000064738;Parent=IALM00000020389
contig_000442	AUGUSTUS	exon	1224670	1224948	.	-	.	ID=IALE00000064739;Parent=IALM00000020389
contig_000442	AUGUSTUS	exon	1225260	1228484	.	-	.	ID=IALE00000064740;Parent=IALM00000020389
contig_000442	AUGUSTUS	exon	1228597	1228614	.	-	.	ID=IALE00000064741;Parent=IALM00000020389
contig_000442	AUGUSTUS	exon	1230085	1230282	.	-	.	ID=IALE00000064742;Parent=IALM00000020389
contig_000442	AUGUSTUS	exon	1237824	1238252	.	-	.	ID=IALE00000064743;Parent=IALM00000020389
contig_000442	AUGUSTUS	exon	1241324	1241479	.	-	.	ID=IALE00000064744;Parent=IALM00000020389
contig_000442	AUGUSTUS	exon	1244287	1244392	.	-	.	ID=IALE00000064745;Parent=IALM00000020389
contig_000442	AUGUSTUS	CDS	1213091	1213333	1	-	0	ID=IALC00000064735;Parent=IALM00000020389
contig_000442	AUGUSTUS	CDS	1213402	1213736	1	-	2	ID=IALC00000064736;Parent=IALM00000020389
contig_000442	AUGUSTUS	CDS	1223905	1224225	1	-	2	ID=IALC00000064737;Parent=IALM00000020389
contig_000442	AUGUSTUS	CDS	1224396	1224419	1	-	2	ID=IALC00000064738;Parent=IALM00000020389
contig_000442	AUGUSTUS	CDS	1224670	1224948	1	-	2	ID=IALC00000064739;Parent=IALM00000020389
contig_000442	AUGUSTUS	CDS	1225260	1228484	1	-	2	ID=IALC00000064740;Parent=IALM00000020389
contig_000442	AUGUSTUS	CDS	1228597	1228614	1	-	2	ID=IALC00000064741;Parent=IALM00000020389
contig_000442	AUGUSTUS	CDS	1230085	1230282	1	-	2	ID=IALC00000064742;Parent=IALM00000020389
contig_000442	AUGUSTUS	CDS	1237824	1238252	1	-	2	ID=IALC00000064743;Parent=IALM00000020389
contig_000442	AUGUSTUS	CDS	1241324	1241479	1	-	2	ID=IALC00000064744;Parent=IALM00000020389
contig_000442	AUGUSTUS	CDS	1244287	1244392	0.85	-	0	ID=IALC00000064745;Parent=IALM00000020389
contig_000442	AUGUSTUS	intron	1213334	1213401	1	-	.	ID=IALI00000044392;Parent=IALM00000020389
contig_000442	AUGUSTUS	intron	1213737	1223904	1	-	.	ID=IALI00000044393;Parent=IALM00000020389
contig_000442	AUGUSTUS	intron	1224226	1224395	1	-	.	ID=IALI00000044394;Parent=IALM00000020389
contig_000442	AUGUSTUS	intron	1224420	1224669	1	-	.	ID=IALI00000044395;Parent=IALM00000020389
contig_000442	AUGUSTUS	intron	1224949	1225259	1	-	.	ID=IALI00000044396;Parent=IALM00000020389
contig_000442	AUGUSTUS	intron	1228485	1228596	1	-	.	ID=IALI00000044397;Parent=IALM00000020389
contig_000442	AUGUSTUS	intron	1228615	1230084	1	-	.	ID=IALI00000044398;Parent=IALM00000020389
contig_000442	AUGUSTUS	intron	1230283	1237823	1	-	.	ID=IALI00000044399;Parent=IALM00000020389
contig_000442	AUGUSTUS	intron	1238253	1241323	1	-	.	ID=IALI00000044400;Parent=IALM00000020389
contig_000442	AUGUSTUS	intron	1241480	1244286	1	-	.	ID=IALI00000044401;Parent=IALM00000020389
contig_000442	AUGUSTUS	start_codon	1244390	1244392	.	-	0	ID=IALS00000020343;Parent=IALM00000020389
contig_000442	AUGUSTUS	stop_codon	1213091	1213093	.	-	0	ID=IALST00000020347;Parent=IALM00000020389
contig_000442	AUGUSTUS	mRNA	1213091	1244392	0.86	-	.	ID=IALM00000020390;Parent=IAL_18209;Dbxref=InterPro:IPR003961,InterPro:IPR013106,InterPro:IPR013783,InterPro:IPR036116,InterPro:IPR013098,InterPro:IPR007110,InterPro:IPR036179,InterPro:IPR003598,InterPro:IPR050964,InterPro:IPR003599;gO_terms=GO:0001654,GO:0001745,GO:0001754,GO:0003407,GO:0003674,GO:0005488,GO:0005515,GO:0005575,GO:0005623,GO:0005886,GO:0005887,GO:0007155,GO:0007156,GO:0007275,GO:0007399,GO:0007416,GO:0007423,GO:0007610,GO:0008150,GO:0009410,GO:0009653,GO:0009887,GO:0009987,GO:0010033,GO:0010243,GO:0010721,GO:0010842,GO:0010975,GO:0014070,GO:0016020,GO:0016021,GO:0016043,GO:0022008,GO:0022607,GO:0022610,GO:0030154,GO:0030182,GO:0030534,GO:0031224,GO:0031226,GO:0031344,GO:0032501,GO:0032502,GO:0034330,GO:0042220,GO:0042221,GO:0042493,GO:0042675,GO:0042802,GO:0043010,GO:0043279,GO:0043473,GO:0044085,GO:0044425,GO:0044459,GO:0044464,GO:0045202,GO:0045216,GO:0045595,GO:0045596,GO:0045664,GO:0045665,GO:0046530,GO:0046532,GO:0046533,GO:0048066,GO:0048148,GO:0048513,GO:0048519,GO:0048523,GO:0048592,GO:0048593,GO:0048646,GO:0048699,GO:0048731,GO:0048749,GO:0048856,GO:0048869,GO:0050767,GO:0050768,GO:0050773,GO:0050789,GO:0050793,GO:0050794,GO:0050808,GO:0050896,GO:0050931,GO:0051093,GO:0051128,GO:0051239,GO:0051241,GO:0051960,GO:0051961,GO:0060041,GO:0060042,GO:0060219,GO:0060284,GO:0060359,GO:0060998,GO:0065007,GO:0071840,GO:0071944,GO:0072347,GO:0090596,GO:0098609,GO:0098742,GO:0120035,GO:1901698,GO:1901700,GO:2000026-GO:0005515;desc=Immunoglobulin C-2 Type
contig_000442	AUGUSTUS	exon	1213091	1213333	.	-	.	ID=IALE00000064746;Parent=IALM00000020390
contig_000442	AUGUSTUS	exon	1213402	1213736	.	-	.	ID=IALE00000064747;Parent=IALM00000020390
contig_000442	AUGUSTUS	exon	1223905	1224225	.	-	.	ID=IALE00000064748;Parent=IALM00000020390
contig_000442	AUGUSTUS	exon	1224396	1224419	.	-	.	ID=IALE00000064749;Parent=IALM00000020390
contig_000442	AUGUSTUS	exon	1224670	1224948	.	-	.	ID=IALE00000064750;Parent=IALM00000020390
contig_000442	AUGUSTUS	exon	1225260	1228484	.	-	.	ID=IALE00000064751;Parent=IALM00000020390
contig_000442	AUGUSTUS	exon	1230085	1230282	.	-	.	ID=IALE00000064752;Parent=IALM00000020390
contig_000442	AUGUSTUS	exon	1237824	1238252	.	-	.	ID=IALE00000064753;Parent=IALM00000020390
contig_000442	AUGUSTUS	exon	1241324	1241479	.	-	.	ID=IALE00000064754;Parent=IALM00000020390
contig_000442	AUGUSTUS	exon	1244287	1244392	.	-	.	ID=IALE00000064755;Parent=IALM00000020390
contig_000442	AUGUSTUS	CDS	1213091	1213333	1	-	0	ID=IALC00000064746;Parent=IALM00000020390
contig_000442	AUGUSTUS	CDS	1213402	1213736	1	-	2	ID=IALC00000064747;Parent=IALM00000020390
contig_000442	AUGUSTUS	CDS	1223905	1224225	1	-	2	ID=IALC00000064748;Parent=IALM00000020390
contig_000442	AUGUSTUS	CDS	1224396	1224419	1	-	2	ID=IALC00000064749;Parent=IALM00000020390
contig_000442	AUGUSTUS	CDS	1224670	1224948	1	-	2	ID=IALC00000064750;Parent=IALM00000020390
contig_000442	AUGUSTUS	CDS	1225260	1228484	1	-	2	ID=IALC00000064751;Parent=IALM00000020390
contig_000442	AUGUSTUS	CDS	1230085	1230282	1	-	2	ID=IALC00000064752;Parent=IALM00000020390
contig_000442	AUGUSTUS	CDS	1237824	1238252	1	-	2	ID=IALC00000064753;Parent=IALM00000020390
contig_000442	AUGUSTUS	CDS	1241324	1241479	1	-	2	ID=IALC00000064754;Parent=IALM00000020390
contig_000442	AUGUSTUS	CDS	1244287	1244392	0.86	-	0	ID=IALC00000064755;Parent=IALM00000020390
contig_000442	AUGUSTUS	intron	1213334	1213401	1	-	.	ID=IALI00000044402;Parent=IALM00000020390
contig_000442	AUGUSTUS	intron	1213737	1223904	1	-	.	ID=IALI00000044403;Parent=IALM00000020390
contig_000442	AUGUSTUS	intron	1224226	1224395	1	-	.	ID=IALI00000044404;Parent=IALM00000020390
contig_000442	AUGUSTUS	intron	1224420	1224669	1	-	.	ID=IALI00000044405;Parent=IALM00000020390
contig_000442	AUGUSTUS	intron	1224949	1225259	1	-	.	ID=IALI00000044406;Parent=IALM00000020390
contig_000442	AUGUSTUS	intron	1228485	1230084	1	-	.	ID=IALI00000044407;Parent=IALM00000020390
contig_000442	AUGUSTUS	intron	1230283	1237823	1	-	.	ID=IALI00000044408;Parent=IALM00000020390
contig_000442	AUGUSTUS	intron	1238253	1241323	1	-	.	ID=IALI00000044409;Parent=IALM00000020390
contig_000442	AUGUSTUS	intron	1241480	1244286	1	-	.	ID=IALI00000044410;Parent=IALM00000020390
contig_000442	AUGUSTUS	start_codon	1244390	1244392	.	-	0	ID=IALS00000020344;Parent=IALM00000020390
contig_000442	AUGUSTUS	stop_codon	1213091	1213093	.	-	0	ID=IALST00000020348;Parent=IALM00000020390
contig_000442	AUGUSTUS	mRNA	1213091	1244392	0.8	-	.	ID=IALM00000020391;Parent=IAL_18209;Dbxref=InterPro:IPR003961,InterPro:IPR013106,InterPro:IPR013783,InterPro:IPR050964,InterPro:IPR036116,InterPro:IPR007110,InterPro:IPR036179,InterPro:IPR003598,InterPro:IPR013098,InterPro:IPR003599;gO_terms=GO:0001654,GO:0001745,GO:0001754,GO:0003407,GO:0003674,GO:0005488,GO:0005515,GO:0005575,GO:0005623,GO:0005886,GO:0005887,GO:0007155,GO:0007156,GO:0007275,GO:0007399,GO:0007416,GO:0007423,GO:0007610,GO:0008150,GO:0009410,GO:0009653,GO:0009887,GO:0009987,GO:0010033,GO:0010243,GO:0010721,GO:0010842,GO:0010975,GO:0014070,GO:0016020,GO:0016021,GO:0016043,GO:0022008,GO:0022607,GO:0022610,GO:0030154,GO:0030182,GO:0030534,GO:0031224,GO:0031226,GO:0031344,GO:0032501,GO:0032502,GO:0034330,GO:0042220,GO:0042221,GO:0042493,GO:0042675,GO:0042802,GO:0043010,GO:0043279,GO:0043473,GO:0044085,GO:0044425,GO:0044459,GO:0044464,GO:0045202,GO:0045216,GO:0045595,GO:0045596,GO:0045664,GO:0045665,GO:0046530,GO:0046532,GO:0046533,GO:0048066,GO:0048148,GO:0048513,GO:0048519,GO:0048523,GO:0048592,GO:0048593,GO:0048646,GO:0048699,GO:0048731,GO:0048749,GO:0048856,GO:0048869,GO:0050767,GO:0050768,GO:0050773,GO:0050789,GO:0050793,GO:0050794,GO:0050808,GO:0050896,GO:0050931,GO:0051093,GO:0051128,GO:0051239,GO:0051241,GO:0051960,GO:0051961,GO:0060041,GO:0060042,GO:0060219,GO:0060284,GO:0060359,GO:0060998,GO:0065007,GO:0071840,GO:0071944,GO:0072347,GO:0090596,GO:0098609,GO:0098742,GO:0120035,GO:1901698,GO:1901700,GO:2000026-GO:0005515;desc=Immunoglobulin C-2 Type
contig_000442	AUGUSTUS	exon	1213091	1213333	.	-	.	ID=IALE00000064756;Parent=IALM00000020391
contig_000442	AUGUSTUS	exon	1213402	1213736	.	-	.	ID=IALE00000064757;Parent=IALM00000020391
contig_000442	AUGUSTUS	exon	1223905	1224225	.	-	.	ID=IALE00000064758;Parent=IALM00000020391
contig_000442	AUGUSTUS	exon	1224670	1224948	.	-	.	ID=IALE00000064759;Parent=IALM00000020391
contig_000442	AUGUSTUS	exon	1225260	1228484	.	-	.	ID=IALE00000064760;Parent=IALM00000020391
contig_000442	AUGUSTUS	exon	1228597	1228614	.	-	.	ID=IALE00000064761;Parent=IALM00000020391
contig_000442	AUGUSTUS	exon	1230085	1230282	.	-	.	ID=IALE00000064762;Parent=IALM00000020391
contig_000442	AUGUSTUS	exon	1237824	1238252	.	-	.	ID=IALE00000064763;Parent=IALM00000020391
contig_000442	AUGUSTUS	exon	1241324	1241479	.	-	.	ID=IALE00000064764;Parent=IALM00000020391
contig_000442	AUGUSTUS	exon	1244287	1244392	.	-	.	ID=IALE00000064765;Parent=IALM00000020391
contig_000442	AUGUSTUS	CDS	1213091	1213333	1	-	0	ID=IALC00000064756;Parent=IALM00000020391
contig_000442	AUGUSTUS	CDS	1213402	1213736	1	-	2	ID=IALC00000064757;Parent=IALM00000020391
contig_000442	AUGUSTUS	CDS	1223905	1224225	1	-	2	ID=IALC00000064758;Parent=IALM00000020391
contig_000442	AUGUSTUS	CDS	1224670	1224948	1	-	2	ID=IALC00000064759;Parent=IALM00000020391
contig_000442	AUGUSTUS	CDS	1225260	1228484	1	-	2	ID=IALC00000064760;Parent=IALM00000020391
contig_000442	AUGUSTUS	CDS	1228597	1228614	1	-	2	ID=IALC00000064761;Parent=IALM00000020391
contig_000442	AUGUSTUS	CDS	1230085	1230282	1	-	2	ID=IALC00000064762;Parent=IALM00000020391
contig_000442	AUGUSTUS	CDS	1237824	1238252	1	-	2	ID=IALC00000064763;Parent=IALM00000020391
contig_000442	AUGUSTUS	CDS	1241324	1241479	1	-	2	ID=IALC00000064764;Parent=IALM00000020391
contig_000442	AUGUSTUS	CDS	1244287	1244392	0.8	-	0	ID=IALC00000064765;Parent=IALM00000020391
contig_000442	AUGUSTUS	intron	1213334	1213401	1	-	.	ID=IALI00000044411;Parent=IALM00000020391
contig_000442	AUGUSTUS	intron	1213737	1223904	1	-	.	ID=IALI00000044412;Parent=IALM00000020391
contig_000442	AUGUSTUS	intron	1224226	1224669	1	-	.	ID=IALI00000044413;Parent=IALM00000020391
contig_000442	AUGUSTUS	intron	1224949	1225259	1	-	.	ID=IALI00000044414;Parent=IALM00000020391
contig_000442	AUGUSTUS	intron	1228485	1228596	1	-	.	ID=IALI00000044415;Parent=IALM00000020391
contig_000442	AUGUSTUS	intron	1228615	1230084	1	-	.	ID=IALI00000044416;Parent=IALM00000020391
contig_000442	AUGUSTUS	intron	1230283	1237823	1	-	.	ID=IALI00000044417;Parent=IALM00000020391
contig_000442	AUGUSTUS	intron	1238253	1241323	1	-	.	ID=IALI00000044418;Parent=IALM00000020391
contig_000442	AUGUSTUS	intron	1241480	1244286	1	-	.	ID=IALI00000044419;Parent=IALM00000020391
contig_000442	AUGUSTUS	start_codon	1244390	1244392	.	-	0	ID=IALS00000020345;Parent=IALM00000020391
contig_000442	AUGUSTUS	stop_codon	1213091	1213093	.	-	0	ID=IALST00000020349;Parent=IALM00000020391
contig_000442	GeneMark.hmm3	mRNA	1223894	1244392	.	-	.	ID=IALM00000020392;Parent=IAL_18209;Dbxref=InterPro:IPR003961,InterPro:IPR013106,InterPro:IPR036116,InterPro:IPR013783,InterPro:IPR013098,InterPro:IPR007110,InterPro:IPR036179,InterPro:IPR003598,InterPro:IPR050964,InterPro:IPR003599;gO_terms=GO:0001654,GO:0001745,GO:0001754,GO:0003407,GO:0003674,GO:0005488,GO:0005515,GO:0005575,GO:0005623,GO:0005886,GO:0005887,GO:0007155,GO:0007156,GO:0007275,GO:0007399,GO:0007416,GO:0007423,GO:0007610,GO:0008150,GO:0009410,GO:0009653,GO:0009887,GO:0009987,GO:0010033,GO:0010243,GO:0010721,GO:0010842,GO:0010975,GO:0014070,GO:0016020,GO:0016021,GO:0016043,GO:0022008,GO:0022607,GO:0022610,GO:0030154,GO:0030182,GO:0030534,GO:0031224,GO:0031226,GO:0031344,GO:0032501,GO:0032502,GO:0034330,GO:0042220,GO:0042221,GO:0042493,GO:0042675,GO:0042802,GO:0043010,GO:0043279,GO:0043473,GO:0044085,GO:0044425,GO:0044459,GO:0044464,GO:0045202,GO:0045216,GO:0045595,GO:0045596,GO:0045664,GO:0045665,GO:0046530,GO:0046532,GO:0046533,GO:0048066,GO:0048148,GO:0048513,GO:0048519,GO:0048523,GO:0048592,GO:0048593,GO:0048646,GO:0048699,GO:0048731,GO:0048749,GO:0048856,GO:0048869,GO:0050767,GO:0050768,GO:0050773,GO:0050789,GO:0050793,GO:0050794,GO:0050808,GO:0050896,GO:0050931,GO:0051093,GO:0051128,GO:0051239,GO:0051241,GO:0051960,GO:0051961,GO:0060041,GO:0060042,GO:0060219,GO:0060284,GO:0060359,GO:0060998,GO:0065007,GO:0071840,GO:0071944,GO:0072347,GO:0090596,GO:0098609,GO:0098742,GO:0120035,GO:1901698,GO:1901700,GO:2000026-GO:0005515;desc=Immunoglobulin C-2 Type
contig_000442	GeneMark.hmm3	exon	1223894	1224225	0	-	.	ID=IALE00000064766;Parent=IALM00000020392
contig_000442	GeneMark.hmm3	exon	1224396	1224419	0	-	.	ID=IALE00000064767;Parent=IALM00000020392
contig_000442	GeneMark.hmm3	exon	1224670	1224948	0	-	.	ID=IALE00000064768;Parent=IALM00000020392
contig_000442	GeneMark.hmm3	exon	1225260	1228484	0	-	.	ID=IALE00000064769;Parent=IALM00000020392
contig_000442	GeneMark.hmm3	exon	1228597	1228614	0	-	.	ID=IALE00000064770;Parent=IALM00000020392
contig_000442	GeneMark.hmm3	exon	1230085	1230282	0	-	.	ID=IALE00000064771;Parent=IALM00000020392
contig_000442	GeneMark.hmm3	exon	1237824	1238252	0	-	.	ID=IALE00000064772;Parent=IALM00000020392
contig_000442	GeneMark.hmm3	exon	1241324	1241479	0	-	.	ID=IALE00000064773;Parent=IALM00000020392
contig_000442	GeneMark.hmm3	exon	1244287	1244392	0	-	.	ID=IALE00000064774;Parent=IALM00000020392
contig_000442	GeneMark.hmm3	CDS	1223894	1224225	.	-	2	ID=IALC00000064766;Parent=IALM00000020392
contig_000442	GeneMark.hmm3	CDS	1224396	1224419	.	-	2	ID=IALC00000064767;Parent=IALM00000020392
contig_000442	GeneMark.hmm3	CDS	1224670	1224948	.	-	2	ID=IALC00000064768;Parent=IALM00000020392
contig_000442	GeneMark.hmm3	CDS	1225260	1228484	.	-	2	ID=IALC00000064769;Parent=IALM00000020392
contig_000442	GeneMark.hmm3	CDS	1228597	1228614	.	-	2	ID=IALC00000064770;Parent=IALM00000020392
contig_000442	GeneMark.hmm3	CDS	1230085	1230282	.	-	2	ID=IALC00000064771;Parent=IALM00000020392
contig_000442	GeneMark.hmm3	CDS	1237824	1238252	.	-	2	ID=IALC00000064772;Parent=IALM00000020392
contig_000442	GeneMark.hmm3	CDS	1241324	1241479	.	-	2	ID=IALC00000064773;Parent=IALM00000020392
contig_000442	GeneMark.hmm3	CDS	1244287	1244392	.	-	0	ID=IALC00000064774;Parent=IALM00000020392
contig_000442	GeneMark.hmm3	intron	1224226	1224395	.	-	2	ID=IALI00000044420;Parent=IALM00000020392
contig_000442	GeneMark.hmm3	intron	1224420	1224669	.	-	2	ID=IALI00000044421;Parent=IALM00000020392
contig_000442	GeneMark.hmm3	intron	1224949	1225259	.	-	2	ID=IALI00000044422;Parent=IALM00000020392
contig_000442	GeneMark.hmm3	intron	1228485	1228596	.	-	2	ID=IALI00000044423;Parent=IALM00000020392
contig_000442	GeneMark.hmm3	intron	1228615	1230084	.	-	2	ID=IALI00000044424;Parent=IALM00000020392
contig_000442	GeneMark.hmm3	intron	1230283	1237823	.	-	2	ID=IALI00000044425;Parent=IALM00000020392
contig_000442	GeneMark.hmm3	intron	1238253	1241323	.	-	2	ID=IALI00000044426;Parent=IALM00000020392
contig_000442	GeneMark.hmm3	intron	1241480	1244286	.	-	0	ID=IALI00000044427;Parent=IALM00000020392
contig_000442	GeneMark.hmm3	start_codon	1244390	1244392	.	-	0	ID=IALS00000020346;Parent=IALM00000020392
contig_000442	GeneMark.hmm3	stop_codon	1223894	1223896	.	-	0	ID=IALST00000020350;Parent=IALM00000020392
contig_000442	AUGUSTUS	gene	1270177	1279999	.	-	.	ID=IAL_18210
contig_000442	AUGUSTUS	mRNA	1270177	1279999	0.68	-	.	ID=IALM00000020393;Parent=IAL_18210;Dbxref=InterPro:IPR007110,InterPro:IPR036179,InterPro:IPR013783,InterPro:IPR003599,InterPro:IPR003598,InterPro:IPR013098;gO_terms=GO:0001654,GO:0001745,GO:0001754,GO:0003407,GO:0003674,GO:0005488,GO:0005515,GO:0005575,GO:0005623,GO:0005886,GO:0005887,GO:0007155,GO:0007156,GO:0007275,GO:0007399,GO:0007416,GO:0007423,GO:0007610,GO:0008150,GO:0009410,GO:0009653,GO:0009887,GO:0009987,GO:0010033,GO:0010243,GO:0010721,GO:0010842,GO:0010975,GO:0014070,GO:0016020,GO:0016021,GO:0016043,GO:0022008,GO:0022607,GO:0022610,GO:0030154,GO:0030182,GO:0030534,GO:0031224,GO:0031226,GO:0031344,GO:0032501,GO:0032502,GO:0034330,GO:0042220,GO:0042221,GO:0042493,GO:0042675,GO:0042802,GO:0043010,GO:0043279,GO:0043473,GO:0044085,GO:0044425,GO:0044459,GO:0044464,GO:0045202,GO:0045216,GO:0045595,GO:0045596,GO:0045664,GO:0045665,GO:0046530,GO:0046532,GO:0046533,GO:0048066,GO:0048148,GO:0048513,GO:0048519,GO:0048523,GO:0048592,GO:0048593,GO:0048646,GO:0048699,GO:0048731,GO:0048749,GO:0048856,GO:0048869,GO:0050767,GO:0050768,GO:0050773,GO:0050789,GO:0050793,GO:0050794,GO:0050808,GO:0050896,GO:0050931,GO:0051093,GO:0051128,GO:0051239,GO:0051241,GO:0051960,GO:0051961,GO:0060041,GO:0060042,GO:0060219,GO:0060284,GO:0060359,GO:0060998,GO:0065007,GO:0071840,GO:0071944,GO:0072347,GO:0090596,GO:0098609,GO:0098742,GO:0120035,GO:1901698,GO:1901700,GO:2000026;desc=Immunoglobulin C-2 Type
contig_000442	AUGUSTUS	exon	1270177	1270676	.	-	.	ID=IALE00000064775;Parent=IALM00000020393
contig_000442	AUGUSTUS	exon	1270856	1270983	.	-	.	ID=IALE00000064776;Parent=IALM00000020393
contig_000442	AUGUSTUS	exon	1279254	1279999	.	-	.	ID=IALE00000064777;Parent=IALM00000020393
contig_000442	AUGUSTUS	CDS	1270177	1270676	0.68	-	2	ID=IALC00000064775;Parent=IALM00000020393
contig_000442	AUGUSTUS	CDS	1270856	1270983	1	-	1	ID=IALC00000064776;Parent=IALM00000020393
contig_000442	AUGUSTUS	CDS	1279254	1279999	1	-	0	ID=IALC00000064777;Parent=IALM00000020393
contig_000442	AUGUSTUS	intron	1270677	1270855	0.68	-	.	ID=IALI00000044428;Parent=IALM00000020393
contig_000442	AUGUSTUS	intron	1270984	1279253	1	-	.	ID=IALI00000044429;Parent=IALM00000020393
contig_000442	AUGUSTUS	start_codon	1279997	1279999	.	-	0	ID=IALS00000020347;Parent=IALM00000020393
contig_000442	AUGUSTUS	stop_codon	1270177	1270179	.	-	0	ID=IALST00000020351;Parent=IALM00000020393
contig_000442	AUGUSTUS	gene	1287535	1317644	.	-	.	ID=IAL_18211
contig_000442	AUGUSTUS	mRNA	1287535	1317644	0.97	-	.	ID=IALM00000020394;Parent=IAL_18211;Dbxref=InterPro:IPR051275,InterPro:IPR036179,InterPro:IPR007110,InterPro:IPR003599,InterPro:IPR003598,InterPro:IPR013783;gO_terms=GO:0001654,GO:0001745,GO:0001754,GO:0003407,GO:0003674,GO:0005488,GO:0005515,GO:0005575,GO:0005623,GO:0005886,GO:0005887,GO:0007155,GO:0007156,GO:0007275,GO:0007399,GO:0007416,GO:0007423,GO:0007610,GO:0008150,GO:0009410,GO:0009653,GO:0009887,GO:0009987,GO:0010033,GO:0010243,GO:0010721,GO:0010842,GO:0010975,GO:0014070,GO:0016020,GO:0016021,GO:0016043,GO:0022008,GO:0022607,GO:0022610,GO:0030154,GO:0030182,GO:0030534,GO:0031224,GO:0031226,GO:0031344,GO:0032501,GO:0032502,GO:0034330,GO:0042220,GO:0042221,GO:0042493,GO:0042675,GO:0042802,GO:0043010,GO:0043279,GO:0043473,GO:0044085,GO:0044425,GO:0044459,GO:0044464,GO:0045202,GO:0045216,GO:0045595,GO:0045596,GO:0045664,GO:0045665,GO:0046530,GO:0046532,GO:0046533,GO:0048066,GO:0048148,GO:0048513,GO:0048519,GO:0048523,GO:0048592,GO:0048593,GO:0048646,GO:0048699,GO:0048731,GO:0048749,GO:0048856,GO:0048869,GO:0050767,GO:0050768,GO:0050773,GO:0050789,GO:0050793,GO:0050794,GO:0050808,GO:0050896,GO:0050931,GO:0051093,GO:0051128,GO:0051239,GO:0051241,GO:0051960,GO:0051961,GO:0060041,GO:0060042,GO:0060219,GO:0060284,GO:0060359,GO:0060998,GO:0065007,GO:0071840,GO:0071944,GO:0072347,GO:0090596,GO:0098609,GO:0098742,GO:0120035,GO:1901698,GO:1901700,GO:2000026;desc=Immunoglobulin C-2 Type
contig_000442	AUGUSTUS	exon	1287535	1287779	.	-	.	ID=IALE00000064778;Parent=IALM00000020394
contig_000442	AUGUSTUS	exon	1317449	1317644	.	-	.	ID=IALE00000064779;Parent=IALM00000020394
contig_000442	AUGUSTUS	CDS	1287535	1287779	0.97	-	2	ID=IALC00000064778;Parent=IALM00000020394
contig_000442	AUGUSTUS	CDS	1317449	1317644	1	-	0	ID=IALC00000064779;Parent=IALM00000020394
contig_000442	AUGUSTUS	intron	1287780	1317448	1	-	.	ID=IALI00000044430;Parent=IALM00000020394
contig_000442	AUGUSTUS	start_codon	1317642	1317644	.	-	0	ID=IALS00000020348;Parent=IALM00000020394
contig_000442	AUGUSTUS	stop_codon	1287535	1287537	.	-	0	ID=IALST00000020352;Parent=IALM00000020394
contig_000442	AUGUSTUS	gene	1456510	1469845	.	+	.	ID=IAL_18212
contig_000442	AUGUSTUS	mRNA	1456510	1469845	0.26	+	.	ID=IALM00000020395;Parent=IAL_18212
contig_000442	AUGUSTUS	exon	1456510	1456533	.	+	.	ID=IALE00000064780;Parent=IALM00000020395
contig_000442	AUGUSTUS	exon	1469624	1469845	.	+	.	ID=IALE00000064781;Parent=IALM00000020395
contig_000442	AUGUSTUS	CDS	1456510	1456533	0.27	+	0	ID=IALC00000064780;Parent=IALM00000020395
contig_000442	AUGUSTUS	CDS	1469624	1469845	0.91	+	0	ID=IALC00000064781;Parent=IALM00000020395
contig_000442	AUGUSTUS	intron	1456534	1469623	0.27	+	.	ID=IALI00000044431;Parent=IALM00000020395
contig_000442	AUGUSTUS	start_codon	1456510	1456512	.	+	0	ID=IALS00000020349;Parent=IALM00000020395
contig_000442	AUGUSTUS	stop_codon	1469843	1469845	.	+	0	ID=IALST00000020353;Parent=IALM00000020395
contig_000442	AUGUSTUS	gene	1537418	1538203	.	+	.	ID=IAL_18213
contig_000442	AUGUSTUS	mRNA	1537418	1538203	1	+	.	ID=IALM00000020396;Parent=IAL_18213
contig_000442	AUGUSTUS	exon	1537418	1538203	.	+	.	ID=IALE00000064782;Parent=IALM00000020396
contig_000442	AUGUSTUS	CDS	1537418	1538203	1	+	0	ID=IALC00000064782;Parent=IALM00000020396
contig_000442	AUGUSTUS	start_codon	1537418	1537420	.	+	0	ID=IALS00000020350;Parent=IALM00000020396
contig_000442	AUGUSTUS	stop_codon	1538201	1538203	.	+	0	ID=IALST00000020354;Parent=IALM00000020396
contig_000442	AUGUSTUS	gene	1538313	1539137	.	+	.	ID=IAL_18214
contig_000442	AUGUSTUS	mRNA	1538313	1539137	0.63	+	.	ID=IALM00000020397;Parent=IAL_18214;Dbxref=InterPro:IPR001969,InterPro:IPR036875,InterPro:IPR021109;gO_terms=GO:0004190,GO:0006508,GO:0003676,GO:0008270;desc=zinc finger
contig_000442	AUGUSTUS	exon	1538313	1539137	.	+	.	ID=IALE00000064783;Parent=IALM00000020397
contig_000442	AUGUSTUS	CDS	1538313	1539137	0.63	+	0	ID=IALC00000064783;Parent=IALM00000020397
contig_000442	AUGUSTUS	start_codon	1538313	1538315	.	+	0	ID=IALS00000020351;Parent=IALM00000020397
contig_000442	AUGUSTUS	stop_codon	1539135	1539137	.	+	0	ID=IALST00000020355;Parent=IALM00000020397
contig_000442	AUGUSTUS	gene	1571165	1571449	.	-	.	ID=IAL_18215
contig_000442	AUGUSTUS	mRNA	1571165	1571449	0.84	-	.	ID=IALM00000020398;Parent=IAL_18215;gO_terms=GO:0002009,GO:0002165,GO:0003002,GO:0003008,GO:0003674,GO:0003779,GO:0005488,GO:0005515,GO:0005575,GO:0005622,GO:0005623,GO:0005737,GO:0005856,GO:0005884,GO:0005902,GO:0005903,GO:0006996,GO:0007010,GO:0007015,GO:0007275,GO:0007389,GO:0007399,GO:0007423,GO:0007444,GO:0007455,GO:0007469,GO:0007472,GO:0007476,GO:0007552,GO:0007560,GO:0007600,GO:0007605,GO:0007610,GO:0007626,GO:0008092,GO:0008150,GO:0008407,GO:0008544,GO:0009653,GO:0009791,GO:0009886,GO:0009887,GO:0009888,GO:0009913,GO:0009987,GO:0010639,GO:0015629,GO:0016043,GO:0017124,GO:0019904,GO:0022008,GO:0022416,GO:0022607,GO:0030029,GO:0030030,GO:0030036,GO:0030046,GO:0030054,GO:0030154,GO:0030182,GO:0030425,GO:0030855,GO:0031344,GO:0031346,GO:0031941,GO:0032420,GO:0032421,GO:0032426,GO:0032501,GO:0032502,GO:0032991,GO:0033043,GO:0035017,GO:0035107,GO:0035114,GO:0035120,GO:0035214,GO:0035220,GO:0035239,GO:0035295,GO:0035315,GO:0035316,GO:0035317,GO:0036477,GO:0042335,GO:0042995,GO:0043005,GO:0043197,GO:0043226,GO:0043228,GO:0043229,GO:0043232,GO:0044085,GO:0044087,GO:0044089,GO:0044309,GO:0044422,GO:0044424,GO:0044430,GO:0044446,GO:0044456,GO:0044463,GO:0044464,GO:0044877,GO:0045202,GO:0048513,GO:0048518,GO:0048519,GO:0048522,GO:0048523,GO:0048563,GO:0048569,GO:0048699,GO:0048707,GO:0048729,GO:0048731,GO:0048736,GO:0048737,GO:0048800,GO:0048856,GO:0048869,GO:0050789,GO:0050794,GO:0050877,GO:0050954,GO:0051015,GO:0051017,GO:0051128,GO:0051129,GO:0051130,GO:0051489,GO:0051491,GO:0051493,GO:0051494,GO:0051639,GO:0060429,GO:0060491,GO:0060562,GO:0061572,GO:0065007,GO:0071840,GO:0097435,GO:0097447,GO:0097458,GO:0098794,GO:0098858,GO:0098862,GO:0099080,GO:0099081,GO:0099512,GO:0099513,GO:0120025,GO:0120032,GO:0120034,GO:0120035,GO:0120036,GO:0120038;desc=Espin isoform X1
contig_000442	AUGUSTUS	exon	1571165	1571449	.	-	.	ID=IALE00000064784;Parent=IALM00000020398
contig_000442	AUGUSTUS	CDS	1571165	1571449	0.84	-	0	ID=IALC00000064784;Parent=IALM00000020398
contig_000442	AUGUSTUS	start_codon	1571447	1571449	.	-	0	ID=IALS00000020352;Parent=IALM00000020398
contig_000442	AUGUSTUS	stop_codon	1571165	1571167	.	-	0	ID=IALST00000020356;Parent=IALM00000020398
contig_000442	AUGUSTUS	gene	1676150	1677130	.	+	.	ID=IAL_18216
contig_000442	AUGUSTUS	mRNA	1676150	1677130	1	+	.	ID=IALM00000020399;Parent=IAL_18216;Dbxref=InterPro:IPR018957,InterPro:IPR047126,InterPro:IPR001841,InterPro:IPR013083,InterPro:IPR043400,InterPro:IPR017907;gO_terms=GO:0003674,GO:0003676,GO:0003677,GO:0003824,GO:0004842,GO:0005488,GO:0006355,GO:0006464,GO:0006807,GO:0008150,GO:0008152,GO:0009889,GO:0009987,GO:0010468,GO:0010556,GO:0016567,GO:0016740,GO:0019219,GO:0019222,GO:0019538,GO:0019787,GO:0031323,GO:0031326,GO:0032446,GO:0036211,GO:0043170,GO:0043412,GO:0044237,GO:0044238,GO:0044260,GO:0044267,GO:0050789,GO:0050794,GO:0051171,GO:0051252,GO:0051865,GO:0060255,GO:0065007,GO:0070647,GO:0071704,GO:0080090,GO:0097159,GO:0140096,GO:1901363,GO:1901564,GO:1903506,GO:2000112,GO:2001141-GO:0046872;desc=Zinc finger, C3HC4 type (RING finger)
contig_000442	AUGUSTUS	exon	1676150	1676295	.	+	.	ID=IALE00000064785;Parent=IALM00000020399
contig_000442	AUGUSTUS	exon	1676355	1676583	.	+	.	ID=IALE00000064786;Parent=IALM00000020399
contig_000442	AUGUSTUS	exon	1676663	1676931	.	+	.	ID=IALE00000064787;Parent=IALM00000020399
contig_000442	AUGUSTUS	exon	1676986	1677130	.	+	.	ID=IALE00000064788;Parent=IALM00000020399
contig_000442	AUGUSTUS	CDS	1676150	1676295	1	+	0	ID=IALC00000064785;Parent=IALM00000020399
contig_000442	AUGUSTUS	CDS	1676355	1676583	1	+	1	ID=IALC00000064786;Parent=IALM00000020399
contig_000442	AUGUSTUS	CDS	1676663	1676931	1	+	0	ID=IALC00000064787;Parent=IALM00000020399
contig_000442	AUGUSTUS	CDS	1676986	1677130	1	+	1	ID=IALC00000064788;Parent=IALM00000020399
contig_000442	AUGUSTUS	intron	1676296	1676354	1	+	.	ID=IALI00000044432;Parent=IALM00000020399
contig_000442	AUGUSTUS	intron	1676584	1676662	1	+	.	ID=IALI00000044433;Parent=IALM00000020399
contig_000442	AUGUSTUS	intron	1676932	1676985	1	+	.	ID=IALI00000044434;Parent=IALM00000020399
contig_000442	AUGUSTUS	start_codon	1676150	1676152	.	+	0	ID=IALS00000020353;Parent=IALM00000020399
contig_000442	AUGUSTUS	stop_codon	1677128	1677130	.	+	0	ID=IALST00000020357;Parent=IALM00000020399
contig_000442	AUGUSTUS	gene	1678261	1679620	.	-	.	ID=IAL_18217
contig_000442	AUGUSTUS	mRNA	1678261	1679620	1	-	.	ID=IALM00000020400;Parent=IAL_18217;Dbxref=InterPro:IPR013907;gO_terms=GO:0000118,GO:0000122,GO:0000228,GO:0000785,GO:0000790,GO:0003674,GO:0003824,GO:0004407,GO:0005488,GO:0005515,GO:0005575,GO:0005622,GO:0005623,GO:0005634,GO:0005654,GO:0005694,GO:0005737,GO:0005829,GO:0006325,GO:0006355,GO:0006357,GO:0006464,GO:0006476,GO:0006807,GO:0006996,GO:0008150,GO:0008152,GO:0009889,GO:0009890,GO:0009892,GO:0009987,GO:0010468,GO:0010556,GO:0010558,GO:0010605,GO:0010629,GO:0010941,GO:0010942,GO:0016043,GO:0016569,GO:0016570,GO:0016575,GO:0016580,GO:0016604,GO:0016787,GO:0016810,GO:0016811,GO:0019213,GO:0019219,GO:0019222,GO:0019538,GO:0019899,GO:0031323,GO:0031324,GO:0031326,GO:0031327,GO:0031974,GO:0031981,GO:0032991,GO:0033558,GO:0035601,GO:0036211,GO:0042802,GO:0042803,GO:0042826,GO:0042981,GO:0043065,GO:0043067,GO:0043068,GO:0043170,GO:0043226,GO:0043227,GO:0043228,GO:0043229,GO:0043231,GO:0043232,GO:0043233,GO:0043412,GO:0044237,GO:0044238,GO:0044260,GO:0044267,GO:0044422,GO:0044424,GO:0044427,GO:0044428,GO:0044444,GO:0044446,GO:0044451,GO:0044454,GO:0044464,GO:0045892,GO:0045934,GO:0046983,GO:0048518,GO:0048519,GO:0048522,GO:0048523,GO:0050789,GO:0050794,GO:0051171,GO:0051172,GO:0051252,GO:0051253,GO:0051276,GO:0060255,GO:0065007,GO:0070013,GO:0070822,GO:0071704,GO:0071840,GO:0080090,GO:0098732,GO:0140096,GO:1901564,GO:1902494,GO:1902679,GO:1903506,GO:1903507,GO:2000112,GO:2000113,GO:2001141;desc=Sds3-like
contig_000442	AUGUSTUS	exon	1678261	1678362	.	-	.	ID=IALE00000064789;Parent=IALM00000020400
contig_000442	AUGUSTUS	exon	1678425	1678642	.	-	.	ID=IALE00000064790;Parent=IALM00000020400
contig_000442	AUGUSTUS	exon	1678701	1678869	.	-	.	ID=IALE00000064791;Parent=IALM00000020400
contig_000442	AUGUSTUS	exon	1678926	1679024	.	-	.	ID=IALE00000064792;Parent=IALM00000020400
contig_000442	AUGUSTUS	exon	1679077	1679293	.	-	.	ID=IALE00000064793;Parent=IALM00000020400
contig_000442	AUGUSTUS	exon	1679351	1679456	.	-	.	ID=IALE00000064794;Parent=IALM00000020400
contig_000442	AUGUSTUS	exon	1679524	1679620	.	-	.	ID=IALE00000064795;Parent=IALM00000020400
contig_000442	AUGUSTUS	CDS	1678261	1678362	1	-	0	ID=IALC00000064789;Parent=IALM00000020400
contig_000442	AUGUSTUS	CDS	1678425	1678642	1	-	2	ID=IALC00000064790;Parent=IALM00000020400
contig_000442	AUGUSTUS	CDS	1678701	1678869	1	-	0	ID=IALC00000064791;Parent=IALM00000020400
contig_000442	AUGUSTUS	CDS	1678926	1679024	1	-	0	ID=IALC00000064792;Parent=IALM00000020400
contig_000442	AUGUSTUS	CDS	1679077	1679293	1	-	1	ID=IALC00000064793;Parent=IALM00000020400
contig_000442	AUGUSTUS	CDS	1679351	1679456	1	-	2	ID=IALC00000064794;Parent=IALM00000020400
contig_000442	AUGUSTUS	CDS	1679524	1679620	1	-	0	ID=IALC00000064795;Parent=IALM00000020400
contig_000442	AUGUSTUS	intron	1678363	1678424	1	-	.	ID=IALI00000044435;Parent=IALM00000020400
contig_000442	AUGUSTUS	intron	1678643	1678700	1	-	.	ID=IALI00000044436;Parent=IALM00000020400
contig_000442	AUGUSTUS	intron	1678870	1678925	1	-	.	ID=IALI00000044437;Parent=IALM00000020400
contig_000442	AUGUSTUS	intron	1679025	1679076	1	-	.	ID=IALI00000044438;Parent=IALM00000020400
contig_000442	AUGUSTUS	intron	1679294	1679350	1	-	.	ID=IALI00000044439;Parent=IALM00000020400
contig_000442	AUGUSTUS	intron	1679457	1679523	1	-	.	ID=IALI00000044440;Parent=IALM00000020400
contig_000442	AUGUSTUS	start_codon	1679618	1679620	.	-	0	ID=IALS00000020354;Parent=IALM00000020400
contig_000442	AUGUSTUS	stop_codon	1678261	1678263	.	-	0	ID=IALST00000020358;Parent=IALM00000020400
contig_000442	AUGUSTUS	gene	1689086	1699997	.	+	.	ID=IAL_18218
contig_000442	AUGUSTUS	mRNA	1689086	1699997	1	+	.	ID=IALM00000020401;Parent=IAL_18218;Dbxref=InterPro:IPR013087,InterPro:IPR036236,InterPro:IPR006578;gO_terms=GO:0003674,GO:0003676,GO:0003677,GO:0005488,GO:0005575,GO:0005622,GO:0005623,GO:0005634,GO:0006355,GO:0008150,GO:0009889,GO:0009891,GO:0009893,GO:0010468,GO:0010556,GO:0010557,GO:0010604,GO:0010628,GO:0019219,GO:0019222,GO:0031323,GO:0031325,GO:0031326,GO:0031328,GO:0043226,GO:0043227,GO:0043229,GO:0043231,GO:0043565,GO:0044424,GO:0044464,GO:0045893,GO:0045935,GO:0048518,GO:0048522,GO:0050789,GO:0050794,GO:0051171,GO:0051173,GO:0051252,GO:0051254,GO:0060255,GO:0065007,GO:0080090,GO:0097159,GO:1901363,GO:1902680,GO:1903506,GO:1903508,GO:2000112,GO:2001141;desc=Metal ion binding
contig_000442	AUGUSTUS	exon	1689086	1689457	.	+	.	ID=IALE00000064796;Parent=IALM00000020401
contig_000442	AUGUSTUS	exon	1689532	1689774	.	+	.	ID=IALE00000064797;Parent=IALM00000020401
contig_000442	AUGUSTUS	exon	1698582	1699997	.	+	.	ID=IALE00000064798;Parent=IALM00000020401
contig_000442	AUGUSTUS	CDS	1689086	1689457	1	+	0	ID=IALC00000064796;Parent=IALM00000020401
contig_000442	AUGUSTUS	CDS	1689532	1689774	1	+	0	ID=IALC00000064797;Parent=IALM00000020401
contig_000442	AUGUSTUS	CDS	1698582	1699997	1	+	0	ID=IALC00000064798;Parent=IALM00000020401
contig_000442	AUGUSTUS	intron	1689458	1689531	1	+	.	ID=IALI00000044441;Parent=IALM00000020401
contig_000442	AUGUSTUS	intron	1689775	1698581	1	+	.	ID=IALI00000044442;Parent=IALM00000020401
contig_000442	AUGUSTUS	start_codon	1689086	1689088	.	+	0	ID=IALS00000020355;Parent=IALM00000020401
contig_000442	AUGUSTUS	stop_codon	1699995	1699997	.	+	0	ID=IALST00000020359;Parent=IALM00000020401
contig_000442	AUGUSTUS	gene	1712153	1715651	.	-	.	ID=IAL_18219
contig_000442	AUGUSTUS	mRNA	1712153	1715651	1	-	.	ID=IALM00000020402;Parent=IAL_18219;Dbxref=InterPro:IPR027417,InterPro:IPR005225,InterPro:IPR050227,InterPro:IPR001806;gO_terms=GO:0000278,GO:0000281,GO:0000910,GO:0003674,GO:0003824,GO:0003924,GO:0005488,GO:0005515,GO:0005575,GO:0005622,GO:0005623,GO:0005737,GO:0005768,GO:0005769,GO:0005886,GO:0006810,GO:0006887,GO:0007049,GO:0007154,GO:0007165,GO:0007264,GO:0007265,GO:0008150,GO:0009987,GO:0010008,GO:0012505,GO:0016020,GO:0016192,GO:0016197,GO:0016462,GO:0016787,GO:0016817,GO:0016818,GO:0017111,GO:0019904,GO:0022402,GO:0023052,GO:0031090,GO:0031410,GO:0031982,GO:0032456,GO:0032482,GO:0032794,GO:0032940,GO:0035556,GO:0043226,GO:0043227,GO:0043229,GO:0044085,GO:0044422,GO:0044424,GO:0044433,GO:0044440,GO:0044444,GO:0044446,GO:0044464,GO:0046903,GO:0046907,GO:0050789,GO:0050794,GO:0050896,GO:0051179,GO:0051234,GO:0051301,GO:0051641,GO:0051649,GO:0051716,GO:0055037,GO:0055038,GO:0061640,GO:0065007,GO:0071532,GO:0071840,GO:0071944,GO:0097708,GO:0097734,GO:0098588,GO:0098805,GO:0140112,GO:1903047,GO:1990182-GO:0005525;desc=GTP binding. It is involved in the biological process described with protein transport
contig_000442	AUGUSTUS	exon	1712153	1712403	.	-	.	ID=IALE00000064799;Parent=IALM00000020402
contig_000442	AUGUSTUS	exon	1712460	1712759	.	-	.	ID=IALE00000064800;Parent=IALM00000020402
contig_000442	AUGUSTUS	exon	1715600	1715651	.	-	.	ID=IALE00000064801;Parent=IALM00000020402
contig_000442	AUGUSTUS	CDS	1712153	1712403	1	-	2	ID=IALC00000064799;Parent=IALM00000020402
contig_000442	AUGUSTUS	CDS	1712460	1712759	1	-	2	ID=IALC00000064800;Parent=IALM00000020402
contig_000442	AUGUSTUS	CDS	1715600	1715651	1	-	0	ID=IALC00000064801;Parent=IALM00000020402
contig_000442	AUGUSTUS	intron	1712404	1712459	1	-	.	ID=IALI00000044443;Parent=IALM00000020402
contig_000442	AUGUSTUS	intron	1712760	1715599	1	-	.	ID=IALI00000044444;Parent=IALM00000020402
contig_000442	AUGUSTUS	start_codon	1715649	1715651	.	-	0	ID=IALS00000020356;Parent=IALM00000020402
contig_000442	AUGUSTUS	stop_codon	1712153	1712155	.	-	0	ID=IALST00000020360;Parent=IALM00000020402
contig_000442	AUGUSTUS	gene	1739484	1752070	.	-	.	ID=IAL_18220
contig_000442	AUGUSTUS	mRNA	1739484	1752070	0.1	-	.	ID=IALM00000020403;Parent=IAL_18220;Dbxref=InterPro:IPR043151,InterPro:IPR001025,InterPro:IPR053032;gO_terms=GO:0000785,GO:0000976,GO:0001067,GO:0003674,GO:0003676,GO:0003677,GO:0003682,GO:0003690,GO:0005488,GO:0005575,GO:0005622,GO:0005623,GO:0005634,GO:0005654,GO:0005677,GO:0005694,GO:0006323,GO:0006325,GO:0006333,GO:0006338,GO:0006342,GO:0006355,GO:0006996,GO:0008150,GO:0009889,GO:0009890,GO:0009892,GO:0009987,GO:0010468,GO:0010556,GO:0010558,GO:0010605,GO:0010629,GO:0016043,GO:0016458,GO:0017053,GO:0019219,GO:0019222,GO:0022607,GO:0031323,GO:0031324,GO:0031326,GO:0031327,GO:0031497,GO:0031507,GO:0031974,GO:0031981,GO:0032991,GO:0040029,GO:0043226,GO:0043227,GO:0043228,GO:0043229,GO:0043231,GO:0043232,GO:0043233,GO:0043565,GO:0044085,GO:0044212,GO:0044422,GO:0044424,GO:0044427,GO:0044428,GO:0044446,GO:0044451,GO:0044464,GO:0045814,GO:0045892,GO:0045934,GO:0048519,GO:0048523,GO:0050789,GO:0050794,GO:0051171,GO:0051172,GO:0051252,GO:0051253,GO:0051276,GO:0060255,GO:0065007,GO:0070013,GO:0070828,GO:0071103,GO:0071840,GO:0080090,GO:0090568,GO:0097159,GO:1901363,GO:1902679,GO:1903506,GO:1903507,GO:1990837,GO:2000112,GO:2000113,GO:2001141-GO:0003682;desc=chromatin binding
contig_000442	AUGUSTUS	exon	1739484	1739688	.	-	.	ID=IALE00000064802;Parent=IALM00000020403
contig_000442	AUGUSTUS	exon	1741334	1741502	.	-	.	ID=IALE00000064803;Parent=IALM00000020403
contig_000442	AUGUSTUS	exon	1741565	1741724	.	-	.	ID=IALE00000064804;Parent=IALM00000020403
contig_000442	AUGUSTUS	exon	1742107	1742453	.	-	.	ID=IALE00000064805;Parent=IALM00000020403
contig_000442	AUGUSTUS	exon	1743228	1745513	.	-	.	ID=IALE00000064806;Parent=IALM00000020403
contig_000442	AUGUSTUS	exon	1746881	1747768	.	-	.	ID=IALE00000064807;Parent=IALM00000020403
contig_000442	AUGUSTUS	exon	1752043	1752070	.	-	.	ID=IALE00000064808;Parent=IALM00000020403
contig_000442	AUGUSTUS	CDS	1739484	1739688	1	-	1	ID=IALC00000064802;Parent=IALM00000020403
contig_000442	AUGUSTUS	CDS	1741334	1741502	1	-	2	ID=IALC00000064803;Parent=IALM00000020403
contig_000442	AUGUSTUS	CDS	1741565	1741724	1	-	0	ID=IALC00000064804;Parent=IALM00000020403
contig_000442	AUGUSTUS	CDS	1742107	1742453	0.43	-	2	ID=IALC00000064805;Parent=IALM00000020403
contig_000442	AUGUSTUS	CDS	1743228	1745513	0.94	-	2	ID=IALC00000064806;Parent=IALM00000020403
contig_000442	AUGUSTUS	CDS	1746881	1747768	1	-	2	ID=IALC00000064807;Parent=IALM00000020403
contig_000442	AUGUSTUS	CDS	1752043	1752070	0.27	-	0	ID=IALC00000064808;Parent=IALM00000020403
contig_000442	AUGUSTUS	intron	1739689	1741333	1	-	.	ID=IALI00000044445;Parent=IALM00000020403
contig_000442	AUGUSTUS	intron	1741503	1741564	1	-	.	ID=IALI00000044446;Parent=IALM00000020403
contig_000442	AUGUSTUS	intron	1741725	1742106	1	-	.	ID=IALI00000044447;Parent=IALM00000020403
contig_000442	AUGUSTUS	intron	1742454	1743227	0.42	-	.	ID=IALI00000044448;Parent=IALM00000020403
contig_000442	AUGUSTUS	intron	1745514	1746880	1	-	.	ID=IALI00000044449;Parent=IALM00000020403
contig_000442	AUGUSTUS	intron	1747769	1752042	0.27	-	.	ID=IALI00000044450;Parent=IALM00000020403
contig_000442	AUGUSTUS	start_codon	1752068	1752070	.	-	0	ID=IALS00000020357;Parent=IALM00000020403
contig_000442	AUGUSTUS	stop_codon	1739484	1739486	.	-	0	ID=IALST00000020361;Parent=IALM00000020403
contig_000442	AUGUSTUS	gene	1788319	1789269	.	-	.	ID=IAL_18221
contig_000442	AUGUSTUS	mRNA	1788319	1789269	1	-	.	ID=IALM00000020404;Parent=IAL_18221;gO_terms=GO:0000785,GO:0000976,GO:0001067,GO:0003674,GO:0003676,GO:0003677,GO:0003682,GO:0003690,GO:0005488,GO:0005575,GO:0005622,GO:0005623,GO:0005634,GO:0005654,GO:0005677,GO:0005694,GO:0006323,GO:0006325,GO:0006333,GO:0006338,GO:0006342,GO:0006355,GO:0006996,GO:0008150,GO:0009889,GO:0009890,GO:0009892,GO:0009987,GO:0010468,GO:0010556,GO:0010558,GO:0010605,GO:0010629,GO:0016043,GO:0016458,GO:0017053,GO:0019219,GO:0019222,GO:0022607,GO:0031323,GO:0031324,GO:0031326,GO:0031327,GO:0031497,GO:0031507,GO:0031974,GO:0031981,GO:0032991,GO:0040029,GO:0043226,GO:0043227,GO:0043228,GO:0043229,GO:0043231,GO:0043232,GO:0043233,GO:0043565,GO:0044085,GO:0044212,GO:0044422,GO:0044424,GO:0044427,GO:0044428,GO:0044446,GO:0044451,GO:0044464,GO:0045814,GO:0045892,GO:0045934,GO:0048519,GO:0048523,GO:0050789,GO:0050794,GO:0051171,GO:0051172,GO:0051252,GO:0051253,GO:0051276,GO:0060255,GO:0065007,GO:0070013,GO:0070828,GO:0071103,GO:0071840,GO:0080090,GO:0090568,GO:0097159,GO:1901363,GO:1902679,GO:1903506,GO:1903507,GO:1990837,GO:2000112,GO:2000113,GO:2001141;desc=chromatin binding
contig_000442	AUGUSTUS	exon	1788319	1789269	.	-	.	ID=IALE00000064809;Parent=IALM00000020404
contig_000442	AUGUSTUS	CDS	1788319	1789269	1	-	0	ID=IALC00000064809;Parent=IALM00000020404
contig_000442	AUGUSTUS	start_codon	1789267	1789269	.	-	0	ID=IALS00000020358;Parent=IALM00000020404
contig_000442	AUGUSTUS	stop_codon	1788319	1788321	.	-	0	ID=IALST00000020362;Parent=IALM00000020404
contig_000442	AUGUSTUS	gene	1935361	1940079	.	+	.	ID=IAL_18222
contig_000442	AUGUSTUS	mRNA	1935361	1940079	0.11	+	.	ID=IALM00000020405;Parent=IAL_18222;desc
contig_000442	AUGUSTUS	exon	1935361	1936094	.	+	.	ID=IALE00000064810;Parent=IALM00000020405
contig_000442	AUGUSTUS	exon	1937258	1937688	.	+	.	ID=IALE00000064811;Parent=IALM00000020405
contig_000442	AUGUSTUS	exon	1940066	1940079	.	+	.	ID=IALE00000064812;Parent=IALM00000020405
contig_000442	AUGUSTUS	CDS	1935361	1936094	0.68	+	0	ID=IALC00000064810;Parent=IALM00000020405
contig_000442	AUGUSTUS	CDS	1937258	1937688	0.19	+	1	ID=IALC00000064811;Parent=IALM00000020405
contig_000442	AUGUSTUS	CDS	1940066	1940079	0.78	+	2	ID=IALC00000064812;Parent=IALM00000020405
contig_000442	AUGUSTUS	intron	1936095	1937257	0.2	+	.	ID=IALI00000044451;Parent=IALM00000020405
contig_000442	AUGUSTUS	intron	1937689	1940065	0.77	+	.	ID=IALI00000044452;Parent=IALM00000020405
contig_000442	AUGUSTUS	start_codon	1935361	1935363	.	+	0	ID=IALS00000020359;Parent=IALM00000020405
contig_000442	AUGUSTUS	stop_codon	1940077	1940079	.	+	0	ID=IALST00000020363;Parent=IALM00000020405
contig_000442	AUGUSTUS	gene	2037780	2039482	.	+	.	ID=IAL_18223
contig_000442	AUGUSTUS	mRNA	2037780	2039482	0.52	+	.	ID=IALM00000020406;Parent=IAL_18223
contig_000442	AUGUSTUS	exon	2037780	2038740	.	+	.	ID=IALE00000064813;Parent=IALM00000020406
contig_000442	AUGUSTUS	exon	2039179	2039310	.	+	.	ID=IALE00000064814;Parent=IALM00000020406
contig_000442	AUGUSTUS	exon	2039385	2039482	.	+	.	ID=IALE00000064815;Parent=IALM00000020406
contig_000442	AUGUSTUS	CDS	2037780	2038740	0.54	+	0	ID=IALC00000064813;Parent=IALM00000020406
contig_000442	AUGUSTUS	CDS	2039179	2039310	0.68	+	2	ID=IALC00000064814;Parent=IALM00000020406
contig_000442	AUGUSTUS	CDS	2039385	2039482	1	+	2	ID=IALC00000064815;Parent=IALM00000020406
contig_000442	AUGUSTUS	intron	2038741	2039178	0.61	+	.	ID=IALI00000044453;Parent=IALM00000020406
contig_000442	AUGUSTUS	intron	2039311	2039384	1	+	.	ID=IALI00000044454;Parent=IALM00000020406
contig_000442	AUGUSTUS	start_codon	2037780	2037782	.	+	0	ID=IALS00000020360;Parent=IALM00000020406
contig_000442	AUGUSTUS	stop_codon	2039480	2039482	.	+	0	ID=IALST00000020364;Parent=IALM00000020406
contig_000442	AUGUSTUS	gene	2101257	2109351	.	-	.	ID=IAL_18224
contig_000442	AUGUSTUS	mRNA	2101257	2109351	1	-	.	ID=IALM00000020407;Parent=IAL_18224;Dbxref=InterPro:IPR053032
contig_000442	AUGUSTUS	exon	2101257	2101903	.	-	.	ID=IALE00000064816;Parent=IALM00000020407
contig_000442	AUGUSTUS	exon	2104953	2109351	.	-	.	ID=IALE00000064817;Parent=IALM00000020407
contig_000442	AUGUSTUS	CDS	2101257	2101903	1	-	2	ID=IALC00000064816;Parent=IALM00000020407
contig_000442	AUGUSTUS	CDS	2104953	2109351	1	-	0	ID=IALC00000064817;Parent=IALM00000020407
contig_000442	AUGUSTUS	intron	2101904	2104952	1	-	.	ID=IALI00000044455;Parent=IALM00000020407
contig_000442	AUGUSTUS	start_codon	2109349	2109351	.	-	0	ID=IALS00000020361;Parent=IALM00000020407
contig_000442	AUGUSTUS	stop_codon	2101257	2101259	.	-	0	ID=IALST00000020365;Parent=IALM00000020407
contig_000442	AUGUSTUS	gene	2115342	2117680	.	+	.	ID=IAL_18225
contig_000442	AUGUSTUS	mRNA	2115342	2117680	0.9	+	.	ID=IALM00000020408;Parent=IAL_18225
contig_000442	AUGUSTUS	exon	2115342	2115422	.	+	.	ID=IALE00000064818;Parent=IALM00000020408
contig_000442	AUGUSTUS	exon	2115533	2115679	.	+	.	ID=IALE00000064819;Parent=IALM00000020408
contig_000442	AUGUSTUS	exon	2115761	2115921	.	+	.	ID=IALE00000064820;Parent=IALM00000020408
contig_000442	AUGUSTUS	exon	2117419	2117680	.	+	.	ID=IALE00000064821;Parent=IALM00000020408
contig_000442	AUGUSTUS	CDS	2115342	2115422	0.98	+	0	ID=IALC00000064818;Parent=IALM00000020408
contig_000442	AUGUSTUS	CDS	2115533	2115679	1	+	0	ID=IALC00000064819;Parent=IALM00000020408
contig_000442	AUGUSTUS	CDS	2115761	2115921	0.96	+	0	ID=IALC00000064820;Parent=IALM00000020408
contig_000442	AUGUSTUS	CDS	2117419	2117680	1	+	1	ID=IALC00000064821;Parent=IALM00000020408
contig_000442	AUGUSTUS	intron	2115423	2115532	1	+	.	ID=IALI00000044456;Parent=IALM00000020408
contig_000442	AUGUSTUS	intron	2115680	2115760	1	+	.	ID=IALI00000044457;Parent=IALM00000020408
contig_000442	AUGUSTUS	intron	2115922	2117418	0.92	+	.	ID=IALI00000044458;Parent=IALM00000020408
contig_000442	AUGUSTUS	start_codon	2115342	2115344	.	+	0	ID=IALS00000020362;Parent=IALM00000020408
contig_000442	AUGUSTUS	stop_codon	2117678	2117680	.	+	0	ID=IALST00000020366;Parent=IALM00000020408
contig_000442	AUGUSTUS	gene	2160955	2161522	.	-	.	ID=IAL_18226
contig_000442	AUGUSTUS	mRNA	2160955	2161522	0.95	-	.	ID=IALM00000020409;Parent=IAL_18226
contig_000442	AUGUSTUS	exon	2160955	2161392	.	-	.	ID=IALE00000064822;Parent=IALM00000020409
contig_000442	AUGUSTUS	exon	2161469	2161522	.	-	.	ID=IALE00000064823;Parent=IALM00000020409
contig_000442	AUGUSTUS	CDS	2160955	2161392	0.95	-	0	ID=IALC00000064822;Parent=IALM00000020409
contig_000442	AUGUSTUS	CDS	2161469	2161522	1	-	0	ID=IALC00000064823;Parent=IALM00000020409
contig_000442	AUGUSTUS	intron	2161393	2161468	0.95	-	.	ID=IALI00000044459;Parent=IALM00000020409
contig_000442	AUGUSTUS	start_codon	2161520	2161522	.	-	0	ID=IALS00000020363;Parent=IALM00000020409
contig_000442	AUGUSTUS	stop_codon	2160955	2160957	.	-	0	ID=IALST00000020367;Parent=IALM00000020409
contig_000442	AUGUSTUS	gene	2167178	2167717	.	+	.	ID=IAL_18227
contig_000442	AUGUSTUS	mRNA	2167178	2167717	0.82	+	.	ID=IALM00000020410;Parent=IAL_18227;Dbxref=InterPro:IPR009125;gO_terms=GO:0005575,GO:0005622,GO:0005623,GO:0005737,GO:0005739,GO:0005740,GO:0005743,GO:0005753,GO:0016020,GO:0016469,GO:0019866,GO:0031090,GO:0031966,GO:0031967,GO:0031975,GO:0032991,GO:0043226,GO:0043227,GO:0043229,GO:0043231,GO:0044422,GO:0044424,GO:0044425,GO:0044429,GO:0044444,GO:0044446,GO:0044455,GO:0044464,GO:0045259,GO:0098796,GO:0098798,GO:0098800;desc=ATP synthase regulation
contig_000442	AUGUSTUS	exon	2167178	2167231	.	+	.	ID=IALE00000064824;Parent=IALM00000020410
contig_000442	AUGUSTUS	exon	2167301	2167717	.	+	.	ID=IALE00000064825;Parent=IALM00000020410
contig_000442	AUGUSTUS	CDS	2167178	2167231	1	+	0	ID=IALC00000064824;Parent=IALM00000020410
contig_000442	AUGUSTUS	CDS	2167301	2167717	0.82	+	0	ID=IALC00000064825;Parent=IALM00000020410
contig_000442	AUGUSTUS	intron	2167232	2167300	1	+	.	ID=IALI00000044460;Parent=IALM00000020410
contig_000442	AUGUSTUS	start_codon	2167178	2167180	.	+	0	ID=IALS00000020364;Parent=IALM00000020410
contig_000442	AUGUSTUS	stop_codon	2167715	2167717	.	+	0	ID=IALST00000020368;Parent=IALM00000020410
contig_000442	AUGUSTUS	gene	2176263	2224615	.	-	.	ID=IAL_18228
contig_000442	GeneMark.hmm3	mRNA	2176263	2191150	.	-	.	ID=IALM00000020411;Parent=IAL_18228;Dbxref=InterPro:IPR000408,InterPro:IPR000569,InterPro:IPR037976,InterPro:IPR008979,InterPro:IPR010606,InterPro:IPR009091,InterPro:IPR035983,InterPro:IPR051625,InterPro:IPR004939,InterPro:IPR037252,InterPro:IPR021097,InterPro:IPR006624,InterPro:IPR009060,InterPro:IPR014722;gO_terms=GO:0000003,GO:0000726,GO:0003674,GO:0003824,GO:0004842,GO:0005085,GO:0005488,GO:0005515,GO:0005575,GO:0005622,GO:0005623,GO:0005634,GO:0005654,GO:0005737,GO:0005814,GO:0005815,GO:0005856,GO:0006139,GO:0006259,GO:0006281,GO:0006302,GO:0006303,GO:0006464,GO:0006508,GO:0006511,GO:0006725,GO:0006807,GO:0006810,GO:0006886,GO:0006950,GO:0006974,GO:0007276,GO:0007283,GO:0008104,GO:0008150,GO:0008152,GO:0009056,GO:0009057,GO:0009987,GO:0010498,GO:0015031,GO:0015630,GO:0015833,GO:0016567,GO:0016740,GO:0019538,GO:0019787,GO:0019899,GO:0019941,GO:0019953,GO:0022414,GO:0030163,GO:0031625,GO:0031974,GO:0031981,GO:0032182,GO:0032183,GO:0032446,GO:0032501,GO:0032504,GO:0033036,GO:0033554,GO:0034613,GO:0034641,GO:0036211,GO:0042886,GO:0043161,GO:0043170,GO:0043226,GO:0043227,GO:0043228,GO:0043229,GO:0043231,GO:0043232,GO:0043233,GO:0043412,GO:0043632,GO:0044237,GO:0044238,GO:0044248,GO:0044257,GO:0044260,GO:0044265,GO:0044267,GO:0044389,GO:0044422,GO:0044424,GO:0044428,GO:0044430,GO:0044444,GO:0044446,GO:0044450,GO:0044464,GO:0044703,GO:0045184,GO:0046483,GO:0046907,GO:0048232,GO:0048609,GO:0050896,GO:0051020,GO:0051179,GO:0051234,GO:0051603,GO:0051641,GO:0051649,GO:0051704,GO:0051716,GO:0061630,GO:0061659,GO:0065007,GO:0065009,GO:0070013,GO:0070647,GO:0070727,GO:0071702,GO:0071704,GO:0071705,GO:0090304,GO:0098772,GO:0140096,GO:1901360,GO:1901564,GO:1901565,GO:1901575-GO:0004842,GO:0046872;desc=metal ion binding. It is involved in the biological process described with protein ubiquitination
contig_000442	GeneMark.hmm3	exon	2176263	2176415	0	-	.	ID=IALE00000064826;Parent=IALM00000020411
contig_000442	GeneMark.hmm3	exon	2181002	2181178	0	-	.	ID=IALE00000064827;Parent=IALM00000020411
contig_000442	GeneMark.hmm3	exon	2181245	2181728	0	-	.	ID=IALE00000064828;Parent=IALM00000020411
contig_000442	GeneMark.hmm3	exon	2181783	2182308	0	-	.	ID=IALE00000064829;Parent=IALM00000020411
contig_000442	GeneMark.hmm3	exon	2182371	2189618	0	-	.	ID=IALE00000064830;Parent=IALM00000020411
contig_000442	GeneMark.hmm3	exon	2189697	2190070	0	-	.	ID=IALE00000064831;Parent=IALM00000020411
contig_000442	GeneMark.hmm3	exon	2190135	2191150	0	-	.	ID=IALE00000064832;Parent=IALM00000020411
contig_000442	GeneMark.hmm3	CDS	2176263	2176415	.	-	0	ID=IALC00000064826;Parent=IALM00000020411
contig_000442	GeneMark.hmm3	CDS	2181002	2181178	.	-	0	ID=IALC00000064827;Parent=IALM00000020411
contig_000442	GeneMark.hmm3	CDS	2181245	2181728	.	-	1	ID=IALC00000064828;Parent=IALM00000020411
contig_000442	GeneMark.hmm3	CDS	2181783	2182308	.	-	2	ID=IALC00000064829;Parent=IALM00000020411
contig_000442	GeneMark.hmm3	CDS	2182371	2189618	.	-	2	ID=IALC00000064830;Parent=IALM00000020411
contig_000442	GeneMark.hmm3	CDS	2189697	2190070	.	-	1	ID=IALC00000064831;Parent=IALM00000020411
contig_000442	GeneMark.hmm3	CDS	2190135	2191150	.	-	0	ID=IALC00000064832;Parent=IALM00000020411
contig_000442	GeneMark.hmm3	intron	2176416	2181001	.	-	0	ID=IALI00000044461;Parent=IALM00000020411
contig_000442	GeneMark.hmm3	intron	2181179	2181244	.	-	1	ID=IALI00000044462;Parent=IALM00000020411
contig_000442	GeneMark.hmm3	intron	2181729	2181782	.	-	2	ID=IALI00000044463;Parent=IALM00000020411
contig_000442	GeneMark.hmm3	intron	2182309	2182370	.	-	2	ID=IALI00000044464;Parent=IALM00000020411
contig_000442	GeneMark.hmm3	intron	2189619	2189696	.	-	1	ID=IALI00000044465;Parent=IALM00000020411
contig_000442	GeneMark.hmm3	intron	2190071	2190134	.	-	0	ID=IALI00000044466;Parent=IALM00000020411
contig_000442	GeneMark.hmm3	start_codon	2191148	2191150	.	-	0	ID=IALS00000020365;Parent=IALM00000020411
contig_000442	GeneMark.hmm3	stop_codon	2176263	2176265	.	-	0	ID=IALST00000020369;Parent=IALM00000020411
contig_000442	AUGUSTUS	mRNA	2176263	2224615	0.94	-	.	ID=IALM00000020412;Parent=IAL_18228;Dbxref=InterPro:IPR009091,InterPro:IPR000569,InterPro:IPR004939,InterPro:IPR000408,InterPro:IPR010606,InterPro:IPR037976,InterPro:IPR037252,InterPro:IPR009060,InterPro:IPR035983,InterPro:IPR021097,InterPro:IPR006624,InterPro:IPR051625,InterPro:IPR008979,InterPro:IPR014722,InterPro:IPR036400;gO_terms=GO:0000003,GO:0000726,GO:0003674,GO:0003824,GO:0004842,GO:0005085,GO:0005488,GO:0005515,GO:0005575,GO:0005622,GO:0005623,GO:0005634,GO:0005654,GO:0005737,GO:0005814,GO:0005815,GO:0005856,GO:0006139,GO:0006259,GO:0006281,GO:0006302,GO:0006303,GO:0006464,GO:0006508,GO:0006511,GO:0006725,GO:0006807,GO:0006810,GO:0006886,GO:0006950,GO:0006974,GO:0007276,GO:0007283,GO:0008104,GO:0008150,GO:0008152,GO:0009056,GO:0009057,GO:0009987,GO:0010498,GO:0015031,GO:0015630,GO:0015833,GO:0016567,GO:0016740,GO:0019538,GO:0019787,GO:0019899,GO:0019941,GO:0019953,GO:0022414,GO:0030163,GO:0031625,GO:0031974,GO:0031981,GO:0032182,GO:0032183,GO:0032446,GO:0032501,GO:0032504,GO:0033036,GO:0033554,GO:0034613,GO:0034641,GO:0036211,GO:0042886,GO:0043161,GO:0043170,GO:0043226,GO:0043227,GO:0043228,GO:0043229,GO:0043231,GO:0043232,GO:0043233,GO:0043412,GO:0043632,GO:0044237,GO:0044238,GO:0044248,GO:0044257,GO:0044260,GO:0044265,GO:0044267,GO:0044389,GO:0044422,GO:0044424,GO:0044428,GO:0044430,GO:0044444,GO:0044446,GO:0044450,GO:0044464,GO:0044703,GO:0045184,GO:0046483,GO:0046907,GO:0048232,GO:0048609,GO:0050896,GO:0051020,GO:0051179,GO:0051234,GO:0051603,GO:0051641,GO:0051649,GO:0051704,GO:0051716,GO:0061630,GO:0061659,GO:0065007,GO:0065009,GO:0070013,GO:0070647,GO:0070727,GO:0071702,GO:0071704,GO:0071705,GO:0090304,GO:0098772,GO:0140096,GO:1901360,GO:1901564,GO:1901565,GO:1901575-GO:0004842,GO:0046872;desc=metal ion binding. It is involved in the biological process described with protein ubiquitination
contig_000442	AUGUSTUS	exon	2176263	2176415	.	-	.	ID=IALE00000064833;Parent=IALM00000020412
contig_000442	AUGUSTUS	exon	2181002	2181178	.	-	.	ID=IALE00000064834;Parent=IALM00000020412
contig_000442	AUGUSTUS	exon	2181245	2181728	.	-	.	ID=IALE00000064835;Parent=IALM00000020412
contig_000442	AUGUSTUS	exon	2181783	2182308	.	-	.	ID=IALE00000064836;Parent=IALM00000020412
contig_000442	AUGUSTUS	exon	2182371	2189618	.	-	.	ID=IALE00000064837;Parent=IALM00000020412
contig_000442	AUGUSTUS	exon	2189697	2190070	.	-	.	ID=IALE00000064838;Parent=IALM00000020412
contig_000442	AUGUSTUS	exon	2190135	2191216	.	-	.	ID=IALE00000064839;Parent=IALM00000020412
contig_000442	AUGUSTUS	exon	2218818	2219735	.	-	.	ID=IALE00000064840;Parent=IALM00000020412
contig_000442	AUGUSTUS	exon	2219797	2219950	.	-	.	ID=IALE00000064841;Parent=IALM00000020412
contig_000442	AUGUSTUS	exon	2220012	2222055	.	-	.	ID=IALE00000064842;Parent=IALM00000020412
contig_000442	AUGUSTUS	exon	2222131	2223085	.	-	.	ID=IALE00000064843;Parent=IALM00000020412
contig_000442	AUGUSTUS	exon	2223641	2224615	.	-	.	ID=IALE00000064844;Parent=IALM00000020412
contig_000442	AUGUSTUS	CDS	2176263	2176415	1	-	0	ID=IALC00000064833;Parent=IALM00000020412
contig_000442	AUGUSTUS	CDS	2181002	2181178	1	-	0	ID=IALC00000064834;Parent=IALM00000020412
contig_000442	AUGUSTUS	CDS	2181245	2181728	1	-	1	ID=IALC00000064835;Parent=IALM00000020412
contig_000442	AUGUSTUS	CDS	2181783	2182308	1	-	2	ID=IALC00000064836;Parent=IALM00000020412
contig_000442	AUGUSTUS	CDS	2182371	2189618	1	-	2	ID=IALC00000064837;Parent=IALM00000020412
contig_000442	AUGUSTUS	CDS	2189697	2190070	1	-	1	ID=IALC00000064838;Parent=IALM00000020412
contig_000442	AUGUSTUS	CDS	2190135	2191216	1	-	0	ID=IALC00000064839;Parent=IALM00000020412
contig_000442	AUGUSTUS	CDS	2218818	2219735	0.96	-	0	ID=IALC00000064840;Parent=IALM00000020412
contig_000442	AUGUSTUS	CDS	2219797	2219950	1	-	1	ID=IALC00000064841;Parent=IALM00000020412
contig_000442	AUGUSTUS	CDS	2220012	2222055	1	-	2	ID=IALC00000064842;Parent=IALM00000020412
contig_000442	AUGUSTUS	CDS	2222131	2223085	1	-	0	ID=IALC00000064843;Parent=IALM00000020412
contig_000442	AUGUSTUS	CDS	2223641	2224615	1	-	0	ID=IALC00000064844;Parent=IALM00000020412
contig_000442	AUGUSTUS	intron	2176416	2181001	1	-	.	ID=IALI00000044467;Parent=IALM00000020412
contig_000442	AUGUSTUS	intron	2181179	2181244	1	-	.	ID=IALI00000044468;Parent=IALM00000020412
contig_000442	AUGUSTUS	intron	2181729	2181782	1	-	.	ID=IALI00000044469;Parent=IALM00000020412
contig_000442	AUGUSTUS	intron	2182309	2182370	1	-	.	ID=IALI00000044470;Parent=IALM00000020412
contig_000442	AUGUSTUS	intron	2189619	2189696	1	-	.	ID=IALI00000044471;Parent=IALM00000020412
contig_000442	AUGUSTUS	intron	2190071	2190134	1	-	.	ID=IALI00000044472;Parent=IALM00000020412
contig_000442	AUGUSTUS	intron	2191217	2218817	0.95	-	.	ID=IALI00000044473;Parent=IALM00000020412
contig_000442	AUGUSTUS	intron	2219736	2219796	0.99	-	.	ID=IALI00000044474;Parent=IALM00000020412
contig_000442	AUGUSTUS	intron	2219951	2220011	1	-	.	ID=IALI00000044475;Parent=IALM00000020412
contig_000442	AUGUSTUS	intron	2222056	2222130	1	-	.	ID=IALI00000044476;Parent=IALM00000020412
contig_000442	AUGUSTUS	intron	2223086	2223640	1	-	.	ID=IALI00000044477;Parent=IALM00000020412
contig_000442	AUGUSTUS	start_codon	2224613	2224615	.	-	0	ID=IALS00000020366;Parent=IALM00000020412
contig_000442	AUGUSTUS	stop_codon	2176263	2176265	.	-	0	ID=IALST00000020370;Parent=IALM00000020412
contig_000442	AUGUSTUS	gene	2199278	2200642	.	+	.	ID=IAL_18229
contig_000442	AUGUSTUS	mRNA	2199278	2200642	0.93	+	.	ID=IALM00000020413;Parent=IAL_18229;Dbxref=InterPro:IPR022048;desc=Baculovirus F protein
contig_000442	AUGUSTUS	exon	2199278	2200642	.	+	.	ID=IALE00000064845;Parent=IALM00000020413
contig_000442	AUGUSTUS	CDS	2199278	2200642	0.93	+	0	ID=IALC00000064845;Parent=IALM00000020413
contig_000442	AUGUSTUS	start_codon	2199278	2199280	.	+	0	ID=IALS00000020367;Parent=IALM00000020413
contig_000442	AUGUSTUS	stop_codon	2200640	2200642	.	+	0	ID=IALST00000020371;Parent=IALM00000020413
contig_000442	AUGUSTUS	mRNA	2199326	2200642	0.98	+	.	ID=IALM00000020414;Parent=IAL_18229;Dbxref=InterPro:IPR022048;desc=Baculovirus F protein
contig_000442	AUGUSTUS	exon	2199326	2200642	.	+	.	ID=IALE00000064846;Parent=IALM00000020414
contig_000442	AUGUSTUS	CDS	2199326	2200642	0.98	+	0	ID=IALC00000064846;Parent=IALM00000020414
contig_000442	AUGUSTUS	start_codon	2199326	2199328	.	+	0	ID=IALS00000020368;Parent=IALM00000020414
contig_000442	AUGUSTUS	stop_codon	2200640	2200642	.	+	0	ID=IALST00000020372;Parent=IALM00000020414
contig_000442	AUGUSTUS	gene	2228497	2229588	.	-	.	ID=IAL_18230
contig_000442	AUGUSTUS	mRNA	2228497	2229588	1	-	.	ID=IALM00000020415;Parent=IAL_18230;Dbxref=InterPro:IPR031303,InterPro:IPR001525,InterPro:IPR029063,InterPro:IPR050750;gO_terms=GO:0000723,GO:0001510,GO:0001975,GO:0002230,GO:0002682,GO:0002684,GO:0002697,GO:0002831,GO:0003674,GO:0003824,GO:0003886,GO:0005575,GO:0005622,GO:0005623,GO:0005634,GO:0005654,GO:0005737,GO:0006139,GO:0006259,GO:0006304,GO:0006305,GO:0006306,GO:0006396,GO:0006399,GO:0006400,GO:0006725,GO:0006807,GO:0006950,GO:0006979,GO:0006996,GO:0007275,GO:0007568,GO:0008033,GO:0008150,GO:0008152,GO:0008168,GO:0008173,GO:0008175,GO:0008340,GO:0008757,GO:0009008,GO:0009266,GO:0009408,GO:0009410,GO:0009451,GO:0009628,GO:0009636,GO:0009790,GO:0009892,GO:0009987,GO:0010033,GO:0010243,GO:0010259,GO:0010467,GO:0010468,GO:0010494,GO:0010605,GO:0010629,GO:0014075,GO:0016043,GO:0016070,GO:0016363,GO:0016427,GO:0016428,GO:0016458,GO:0016740,GO:0016741,GO:0019222,GO:0030488,GO:0031347,GO:0031349,GO:0031974,GO:0031981,GO:0032101,GO:0032200,GO:0032259,GO:0032501,GO:0032502,GO:0032776,GO:0032991,GO:0034399,GO:0034470,GO:0034641,GO:0034660,GO:0035770,GO:0036464,GO:0042221,GO:0042493,GO:0042592,GO:0043045,GO:0043170,GO:0043226,GO:0043227,GO:0043228,GO:0043229,GO:0043231,GO:0043232,GO:0043233,GO:0043412,GO:0043414,GO:0043900,GO:0044237,GO:0044238,GO:0044260,GO:0044422,GO:0044424,GO:0044428,GO:0044444,GO:0044446,GO:0044464,GO:0044728,GO:0045088,GO:0045089,GO:0046483,GO:0048518,GO:0048519,GO:0048583,GO:0048584,GO:0048856,GO:0050688,GO:0050691,GO:0050776,GO:0050778,GO:0050789,GO:0050896,GO:0051276,GO:0060249,GO:0060255,GO:0065007,GO:0065008,GO:0070013,GO:0071704,GO:0071840,GO:0080134,GO:0090116,GO:0090304,GO:0097366,GO:0140097,GO:0140098,GO:0140101,GO:1901360,GO:1901538,GO:1901698,GO:1990904-GO:0008168;desc=Belongs to the class I-like SAM-binding methyltransferase superfamily. C5-methyltransferase family
contig_000442	AUGUSTUS	exon	2228497	2229467	.	-	.	ID=IALE00000064847;Parent=IALM00000020415
contig_000442	AUGUSTUS	exon	2229528	2229588	.	-	.	ID=IALE00000064848;Parent=IALM00000020415
contig_000442	AUGUSTUS	CDS	2228497	2229467	1	-	2	ID=IALC00000064847;Parent=IALM00000020415
contig_000442	AUGUSTUS	CDS	2229528	2229588	1	-	0	ID=IALC00000064848;Parent=IALM00000020415
contig_000442	AUGUSTUS	intron	2229468	2229527	1	-	.	ID=IALI00000044478;Parent=IALM00000020415
contig_000442	AUGUSTUS	start_codon	2229586	2229588	.	-	0	ID=IALS00000020369;Parent=IALM00000020415
contig_000442	AUGUSTUS	stop_codon	2228497	2228499	.	-	0	ID=IALST00000020373;Parent=IALM00000020415
contig_000442	AUGUSTUS	gene	2239500	2241411	.	-	.	ID=IAL_18231
contig_000442	AUGUSTUS	mRNA	2239500	2241411	0.55	-	.	ID=IALM00000020416;Parent=IAL_18231;Dbxref=InterPro:IPR001878,InterPro:IPR012337,InterPro:IPR054722,InterPro:IPR025724,InterPro:IPR039537,InterPro:IPR036397,InterPro:IPR057670,InterPro:IPR036875;gO_terms=GO:0003676,GO:0008270
contig_000442	AUGUSTUS	exon	2239500	2239836	.	-	.	ID=IALE00000064849;Parent=IALM00000020416
contig_000442	AUGUSTUS	exon	2239889	2241411	.	-	.	ID=IALE00000064850;Parent=IALM00000020416
contig_000442	AUGUSTUS	CDS	2239500	2239836	0.55	-	1	ID=IALC00000064849;Parent=IALM00000020416
contig_000442	AUGUSTUS	CDS	2239889	2241411	0.96	-	0	ID=IALC00000064850;Parent=IALM00000020416
contig_000442	AUGUSTUS	intron	2239837	2239888	0.96	-	.	ID=IALI00000044479;Parent=IALM00000020416
contig_000442	AUGUSTUS	start_codon	2241409	2241411	.	-	0	ID=IALS00000020370;Parent=IALM00000020416
contig_000442	AUGUSTUS	stop_codon	2239500	2239502	.	-	0	ID=IALST00000020374;Parent=IALM00000020416
contig_000442	AUGUSTUS	gene	2241529	2248021	.	+	.	ID=IAL_18232
contig_000442	AUGUSTUS	mRNA	2241529	2248021	0.32	+	.	ID=IALM00000020417;Parent=IAL_18232;Dbxref=InterPro:IPR001606,InterPro:IPR012603,InterPro:IPR051232,InterPro:IPR036431,InterPro:IPR002999;gO_terms=GO:0000003,GO:0000118,GO:0000228,GO:0000785,GO:0000790,GO:0000981,GO:0001067,GO:0002064,GO:0003006,GO:0003674,GO:0003676,GO:0003677,GO:0003700,GO:0003824,GO:0004407,GO:0005488,GO:0005575,GO:0005622,GO:0005623,GO:0005634,GO:0005654,GO:0005694,GO:0005737,GO:0005829,GO:0005886,GO:0006139,GO:0006325,GO:0006349,GO:0006351,GO:0006355,GO:0006357,GO:0006366,GO:0006464,GO:0006476,GO:0006479,GO:0006725,GO:0006807,GO:0006996,GO:0007275,GO:0007276,GO:0007283,GO:0007548,GO:0008150,GO:0008152,GO:0008213,GO:0008406,GO:0008584,GO:0009058,GO:0009059,GO:0009888,GO:0009889,GO:0009890,GO:0009891,GO:0009892,GO:0009893,GO:0009987,GO:0010467,GO:0010468,GO:0010556,GO:0010557,GO:0010558,GO:0010604,GO:0010605,GO:0010628,GO:0010629,GO:0010941,GO:0016020,GO:0016043,GO:0016070,GO:0016569,GO:0016570,GO:0016571,GO:0016575,GO:0016787,GO:0016810,GO:0016811,GO:0017053,GO:0018022,GO:0018023,GO:0018130,GO:0018193,GO:0018205,GO:0019213,GO:0019219,GO:0019222,GO:0019438,GO:0019538,GO:0019953,GO:0022414,GO:0030154,GO:0030855,GO:0031323,GO:0031324,GO:0031325,GO:0031326,GO:0031327,GO:0031328,GO:0031974,GO:0031981,GO:0032259,GO:0032501,GO:0032502,GO:0032504,GO:0032774,GO:0032991,GO:0033558,GO:0034641,GO:0034645,GO:0034654,GO:0034770,GO:0034773,GO:0034968,GO:0035601,GO:0036124,GO:0036211,GO:0040029,GO:0043170,GO:0043226,GO:0043227,GO:0043228,GO:0043229,GO:0043231,GO:0043232,GO:0043233,GO:0043412,GO:0043414,GO:0044212,GO:0044237,GO:0044238,GO:0044249,GO:0044260,GO:0044267,GO:0044271,GO:0044422,GO:0044424,GO:0044427,GO:0044428,GO:0044444,GO:0044446,GO:0044451,GO:0044454,GO:0044464,GO:0044703,GO:0045137,GO:0045892,GO:0045893,GO:0045934,GO:0045935,GO:0045944,GO:0046483,GO:0046546,GO:0046661,GO:0048232,GO:0048468,GO:0048513,GO:0048518,GO:0048519,GO:0048522,GO:0048523,GO:0048608,GO:0048609,GO:0048731,GO:0048856,GO:0048869,GO:0050789,GO:0050794,GO:0051171,GO:0051172,GO:0051173,GO:0051252,GO:0051253,GO:0051254,GO:0051276,GO:0051567,GO:0051704,GO:0060008,GO:0060009,GO:0060255,GO:0060429,GO:0060548,GO:0061458,GO:0061647,GO:0065007,GO:0070013,GO:0070822,GO:0071514,GO:0071704,GO:0071840,GO:0071944,GO:0080090,GO:0090304,GO:0097159,GO:0097368,GO:0097659,GO:0098732,GO:0140096,GO:0140110,GO:1901214,GO:1901215,GO:1901360,GO:1901362,GO:1901363,GO:1901564,GO:1901576,GO:1902494,GO:1902679,GO:1902680,GO:1903506,GO:1903507,GO:1903508,GO:2000112,GO:2000113,GO:2001141;em_KEGG_Pathway=ko05134,map05134-GO:0003677
contig_000442	AUGUSTUS	exon	2241529	2241576	.	+	.	ID=IALE00000064851;Parent=IALM00000020417
contig_000442	AUGUSTUS	exon	2243974	2245822	.	+	.	ID=IALE00000064852;Parent=IALM00000020417
contig_000442	AUGUSTUS	exon	2247996	2248021	.	+	.	ID=IALE00000064853;Parent=IALM00000020417
contig_000442	AUGUSTUS	CDS	2241529	2241576	0.79	+	0	ID=IALC00000064851;Parent=IALM00000020417
contig_000442	AUGUSTUS	CDS	2243974	2245822	0.42	+	0	ID=IALC00000064852;Parent=IALM00000020417
contig_000442	AUGUSTUS	CDS	2247996	2248021	0.67	+	2	ID=IALC00000064853;Parent=IALM00000020417
contig_000442	AUGUSTUS	intron	2241577	2243973	0.79	+	.	ID=IALI00000044480;Parent=IALM00000020417
contig_000442	AUGUSTUS	intron	2245823	2247995	0.39	+	.	ID=IALI00000044481;Parent=IALM00000020417
contig_000442	AUGUSTUS	start_codon	2241529	2241531	.	+	0	ID=IALS00000020371;Parent=IALM00000020417
contig_000442	AUGUSTUS	stop_codon	2248019	2248021	.	+	0	ID=IALST00000020375;Parent=IALM00000020417
contig_000442	AUGUSTUS	gene	2249035	2250860	.	-	.	ID=IAL_18233
contig_000442	GeneMark.hmm3	mRNA	2249035	2250644	.	-	.	ID=IALM00000020418;Parent=IAL_18233;Dbxref=InterPro:IPR036374,InterPro:IPR014756,InterPro:IPR036400,InterPro:IPR001199,InterPro:IPR005066,InterPro:IPR000572,InterPro:IPR008335;gO_terms=GO:0003674,GO:0003824,GO:0005488,GO:0005575,GO:0005622,GO:0005623,GO:0005737,GO:0005739,GO:0005740,GO:0005758,GO:0005759,GO:0005829,GO:0006790,GO:0007584,GO:0008150,GO:0008152,GO:0008482,GO:0009605,GO:0009987,GO:0009991,GO:0016491,GO:0016667,GO:0016670,GO:0019418,GO:0020037,GO:0031667,GO:0031967,GO:0031970,GO:0031974,GO:0031975,GO:0042221,GO:0043226,GO:0043227,GO:0043229,GO:0043231,GO:0043233,GO:0043546,GO:0044237,GO:0044422,GO:0044424,GO:0044429,GO:0044444,GO:0044446,GO:0044464,GO:0046906,GO:0048037,GO:0050662,GO:0050896,GO:0055114,GO:0070013,GO:0070221,GO:0097159,GO:1901363-GO:0016491,GO:0030151;desc=electron carrier activity. It is involved in the biological process described with oxidation-reduction process
contig_000442	GeneMark.hmm3	exon	2249035	2249843	0	-	.	ID=IALE00000064854;Parent=IALM00000020418
contig_000442	GeneMark.hmm3	exon	2249909	2250644	0	-	.	ID=IALE00000064855;Parent=IALM00000020418
contig_000442	GeneMark.hmm3	CDS	2249035	2249843	.	-	2	ID=IALC00000064854;Parent=IALM00000020418
contig_000442	GeneMark.hmm3	CDS	2249909	2250644	.	-	0	ID=IALC00000064855;Parent=IALM00000020418
contig_000442	GeneMark.hmm3	intron	2249844	2249908	.	-	0	ID=IALI00000044482;Parent=IALM00000020418
contig_000442	GeneMark.hmm3	start_codon	2250642	2250644	.	-	0	ID=IALS00000020372;Parent=IALM00000020418
contig_000442	GeneMark.hmm3	stop_codon	2249035	2249037	.	-	0	ID=IALST00000020376;Parent=IALM00000020418
contig_000442	AUGUSTUS	mRNA	2249035	2250860	1	-	.	ID=IALM00000020419;Parent=IAL_18233;Dbxref=InterPro:IPR014756,InterPro:IPR036374,InterPro:IPR036400,InterPro:IPR001199,InterPro:IPR005066,InterPro:IPR008335,InterPro:IPR000572;gO_terms=GO:0003674,GO:0003824,GO:0005488,GO:0005575,GO:0005622,GO:0005623,GO:0005737,GO:0005739,GO:0005740,GO:0005758,GO:0005759,GO:0005829,GO:0006790,GO:0007584,GO:0008150,GO:0008152,GO:0008482,GO:0009605,GO:0009987,GO:0009991,GO:0016491,GO:0016667,GO:0016670,GO:0019418,GO:0020037,GO:0031667,GO:0031967,GO:0031970,GO:0031974,GO:0031975,GO:0042221,GO:0043226,GO:0043227,GO:0043229,GO:0043231,GO:0043233,GO:0043546,GO:0044237,GO:0044422,GO:0044424,GO:0044429,GO:0044444,GO:0044446,GO:0044464,GO:0046906,GO:0048037,GO:0050662,GO:0050896,GO:0055114,GO:0070013,GO:0070221,GO:0097159,GO:1901363-GO:0016491,GO:0030151;desc=electron carrier activity. It is involved in the biological process described with oxidation-reduction process
contig_000442	AUGUSTUS	exon	2249035	2249843	.	-	.	ID=IALE00000064856;Parent=IALM00000020419
contig_000442	AUGUSTUS	exon	2249909	2250860	.	-	.	ID=IALE00000064857;Parent=IALM00000020419
contig_000442	AUGUSTUS	CDS	2249035	2249843	1	-	2	ID=IALC00000064856;Parent=IALM00000020419
contig_000442	AUGUSTUS	CDS	2249909	2250860	1	-	0	ID=IALC00000064857;Parent=IALM00000020419
contig_000442	AUGUSTUS	intron	2249844	2249908	1	-	.	ID=IALI00000044483;Parent=IALM00000020419
contig_000442	AUGUSTUS	start_codon	2250858	2250860	.	-	0	ID=IALS00000020373;Parent=IALM00000020419
contig_000442	AUGUSTUS	stop_codon	2249035	2249037	.	-	0	ID=IALST00000020377;Parent=IALM00000020419
contig_000442	AUGUSTUS	gene	2252553	2265476	.	+	.	ID=IAL_18234
contig_000442	AUGUSTUS	mRNA	2252553	2265476	0.39	+	.	ID=IALM00000020420;Parent=IAL_18234;Dbxref=InterPro:IPR016197,InterPro:IPR051232,InterPro:IPR000953,InterPro:IPR025995;gO_terms=GO:0000003,GO:0000118,GO:0000228,GO:0000785,GO:0000790,GO:0000981,GO:0001067,GO:0002064,GO:0003006,GO:0003674,GO:0003676,GO:0003677,GO:0003700,GO:0003824,GO:0004407,GO:0005488,GO:0005575,GO:0005622,GO:0005623,GO:0005634,GO:0005654,GO:0005694,GO:0005737,GO:0005829,GO:0005886,GO:0006139,GO:0006325,GO:0006349,GO:0006351,GO:0006355,GO:0006357,GO:0006366,GO:0006464,GO:0006476,GO:0006479,GO:0006725,GO:0006807,GO:0006996,GO:0007275,GO:0007276,GO:0007283,GO:0007548,GO:0008150,GO:0008152,GO:0008213,GO:0008406,GO:0008584,GO:0009058,GO:0009059,GO:0009888,GO:0009889,GO:0009890,GO:0009891,GO:0009892,GO:0009893,GO:0009987,GO:0010467,GO:0010468,GO:0010556,GO:0010557,GO:0010558,GO:0010604,GO:0010605,GO:0010628,GO:0010629,GO:0010941,GO:0016020,GO:0016043,GO:0016070,GO:0016569,GO:0016570,GO:0016571,GO:0016575,GO:0016787,GO:0016810,GO:0016811,GO:0017053,GO:0018022,GO:0018023,GO:0018130,GO:0018193,GO:0018205,GO:0019213,GO:0019219,GO:0019222,GO:0019438,GO:0019538,GO:0019953,GO:0022414,GO:0030154,GO:0030855,GO:0031323,GO:0031324,GO:0031325,GO:0031326,GO:0031327,GO:0031328,GO:0031974,GO:0031981,GO:0032259,GO:0032501,GO:0032502,GO:0032504,GO:0032774,GO:0032991,GO:0033558,GO:0034641,GO:0034645,GO:0034654,GO:0034770,GO:0034773,GO:0034968,GO:0035601,GO:0036124,GO:0036211,GO:0040029,GO:0043170,GO:0043226,GO:0043227,GO:0043228,GO:0043229,GO:0043231,GO:0043232,GO:0043233,GO:0043412,GO:0043414,GO:0044212,GO:0044237,GO:0044238,GO:0044249,GO:0044260,GO:0044267,GO:0044271,GO:0044422,GO:0044424,GO:0044427,GO:0044428,GO:0044444,GO:0044446,GO:0044451,GO:0044454,GO:0044464,GO:0044703,GO:0045137,GO:0045892,GO:0045893,GO:0045934,GO:0045935,GO:0045944,GO:0046483,GO:0046546,GO:0046661,GO:0048232,GO:0048468,GO:0048513,GO:0048518,GO:0048519,GO:0048522,GO:0048523,GO:0048608,GO:0048609,GO:0048731,GO:0048856,GO:0048869,GO:0050789,GO:0050794,GO:0051171,GO:0051172,GO:0051173,GO:0051252,GO:0051253,GO:0051254,GO:0051276,GO:0051567,GO:0051704,GO:0060008,GO:0060009,GO:0060255,GO:0060429,GO:0060548,GO:0061458,GO:0061647,GO:0065007,GO:0070013,GO:0070822,GO:0071514,GO:0071704,GO:0071840,GO:0071944,GO:0080090,GO:0090304,GO:0097159,GO:0097368,GO:0097659,GO:0098732,GO:0140096,GO:0140110,GO:1901214,GO:1901215,GO:1901360,GO:1901362,GO:1901363,GO:1901564,GO:1901576,GO:1902494,GO:1902679,GO:1902680,GO:1903506,GO:1903507,GO:1903508,GO:2000112,GO:2000113,GO:2001141;em_KEGG_Pathway=ko05134,map05134
contig_000442	AUGUSTUS	exon	2252553	2252592	.	+	.	ID=IALE00000064858;Parent=IALM00000020420
contig_000442	AUGUSTUS	exon	2258729	2264101	.	+	.	ID=IALE00000064859;Parent=IALM00000020420
contig_000442	AUGUSTUS	exon	2265043	2265198	.	+	.	ID=IALE00000064860;Parent=IALM00000020420
contig_000442	AUGUSTUS	exon	2265286	2265476	.	+	.	ID=IALE00000064861;Parent=IALM00000020420
contig_000442	AUGUSTUS	CDS	2252553	2252592	0.39	+	0	ID=IALC00000064858;Parent=IALM00000020420
contig_000442	AUGUSTUS	CDS	2258729	2264101	0.91	+	2	ID=IALC00000064859;Parent=IALM00000020420
contig_000442	AUGUSTUS	CDS	2265043	2265198	1	+	2	ID=IALC00000064860;Parent=IALM00000020420
contig_000442	AUGUSTUS	CDS	2265286	2265476	1	+	2	ID=IALC00000064861;Parent=IALM00000020420
contig_000442	AUGUSTUS	intron	2252593	2258728	0.39	+	.	ID=IALI00000044484;Parent=IALM00000020420
contig_000442	AUGUSTUS	intron	2264102	2265042	1	+	.	ID=IALI00000044485;Parent=IALM00000020420
contig_000442	AUGUSTUS	intron	2265199	2265285	1	+	.	ID=IALI00000044486;Parent=IALM00000020420
contig_000442	AUGUSTUS	start_codon	2252553	2252555	.	+	0	ID=IALS00000020374;Parent=IALM00000020420
contig_000442	AUGUSTUS	stop_codon	2265474	2265476	.	+	0	ID=IALST00000020378;Parent=IALM00000020420
contig_000442	AUGUSTUS	gene	2269657	2270493	.	-	.	ID=IAL_18235
```
