## Supplemental File S2 for "The genome of *Istocheta aldrichi* (Diptera: Tachinidae), a parasitoid of the Japanese beetle, *Popillia japonica* (Coleoptera: Scarabaeidae)": ISTALD.gff3 (part 39 of 58)

```
contig_000442	AUGUSTUS	mRNA	2269657	2270493	1	-	.	ID=IALM00000020421;Parent=IAL_18235;Dbxref=InterPro:IPR002347,InterPro:IPR036291,InterPro:IPR051737,InterPro:IPR020904,InterPro:IPR057326;gO_terms=GO:0003674,GO:0003824,GO:0004090,GO:0005488,GO:0005515,GO:0005575,GO:0005622,GO:0005623,GO:0005737,GO:0005856,GO:0005874,GO:0005881,GO:0005886,GO:0005902,GO:0005903,GO:0005975,GO:0005996,GO:0005997,GO:0005998,GO:0006006,GO:0006063,GO:0006064,GO:0006082,GO:0006139,GO:0006725,GO:0006732,GO:0006733,GO:0006739,GO:0006753,GO:0006793,GO:0006796,GO:0006807,GO:0008150,GO:0008152,GO:0009056,GO:0009058,GO:0009117,GO:0009987,GO:0015630,GO:0016020,GO:0016043,GO:0016052,GO:0016054,GO:0016491,GO:0016614,GO:0016616,GO:0016651,GO:0016655,GO:0019318,GO:0019321,GO:0019323,GO:0019362,GO:0019585,GO:0019637,GO:0019640,GO:0019752,GO:0022607,GO:0032787,GO:0034641,GO:0042802,GO:0042995,GO:0043226,GO:0043228,GO:0043229,GO:0043232,GO:0043436,GO:0043933,GO:0044085,GO:0044237,GO:0044238,GO:0044248,GO:0044281,GO:0044282,GO:0044422,GO:0044424,GO:0044430,GO:0044444,GO:0044446,GO:0044464,GO:0046365,GO:0046395,GO:0046483,GO:0046496,GO:0050038,GO:0051167,GO:0051186,GO:0051259,GO:0051260,GO:0051262,GO:0051289,GO:0055086,GO:0055114,GO:0065003,GO:0071704,GO:0071840,GO:0071944,GO:0072329,GO:0072524,GO:0090407,GO:0098858,GO:0098862,GO:0099080,GO:0099081,GO:0099512,GO:0099513,GO:0120025,GO:1901135,GO:1901137,GO:1901159,GO:1901360,GO:1901564,GO:1901575,GO:1901576;desc=Oxidoreductase activity. It is involved in the biological process described with metabolic process
contig_000442	AUGUSTUS	exon	2269657	2270077	.	-	.	ID=IALE00000064862;Parent=IALM00000020421
contig_000442	AUGUSTUS	exon	2270130	2270382	.	-	.	ID=IALE00000064863;Parent=IALM00000020421
contig_000442	AUGUSTUS	exon	2270442	2270493	.	-	.	ID=IALE00000064864;Parent=IALM00000020421
contig_000442	AUGUSTUS	CDS	2269657	2270077	1	-	1	ID=IALC00000064862;Parent=IALM00000020421
contig_000442	AUGUSTUS	CDS	2270130	2270382	1	-	2	ID=IALC00000064863;Parent=IALM00000020421
contig_000442	AUGUSTUS	CDS	2270442	2270493	1	-	0	ID=IALC00000064864;Parent=IALM00000020421
contig_000442	AUGUSTUS	intron	2270078	2270129	1	-	.	ID=IALI00000044487;Parent=IALM00000020421
contig_000442	AUGUSTUS	intron	2270383	2270441	1	-	.	ID=IALI00000044488;Parent=IALM00000020421
contig_000442	AUGUSTUS	start_codon	2270491	2270493	.	-	0	ID=IALS00000020375;Parent=IALM00000020421
contig_000442	AUGUSTUS	stop_codon	2269657	2269659	.	-	0	ID=IALST00000020379;Parent=IALM00000020421
contig_000442	AUGUSTUS	gene	2300361	2301302	.	-	.	ID=IAL_18236
contig_000442	AUGUSTUS	mRNA	2300361	2301302	0.99	-	.	ID=IALM00000020422;Parent=IAL_18236
contig_000442	AUGUSTUS	exon	2300361	2300453	.	-	.	ID=IALE00000064865;Parent=IALM00000020422
contig_000442	AUGUSTUS	exon	2300528	2301187	.	-	.	ID=IALE00000064866;Parent=IALM00000020422
contig_000442	AUGUSTUS	exon	2301249	2301302	.	-	.	ID=IALE00000064867;Parent=IALM00000020422
contig_000442	AUGUSTUS	CDS	2300361	2300453	0.99	-	0	ID=IALC00000064865;Parent=IALM00000020422
contig_000442	AUGUSTUS	CDS	2300528	2301187	1	-	0	ID=IALC00000064866;Parent=IALM00000020422
contig_000442	AUGUSTUS	CDS	2301249	2301302	1	-	0	ID=IALC00000064867;Parent=IALM00000020422
contig_000442	AUGUSTUS	intron	2300454	2300527	0.99	-	.	ID=IALI00000044489;Parent=IALM00000020422
contig_000442	AUGUSTUS	intron	2301188	2301248	1	-	.	ID=IALI00000044490;Parent=IALM00000020422
contig_000442	AUGUSTUS	start_codon	2301300	2301302	.	-	0	ID=IALS00000020376;Parent=IALM00000020422
contig_000442	AUGUSTUS	stop_codon	2300361	2300363	.	-	0	ID=IALST00000020380;Parent=IALM00000020422
contig_000442	AUGUSTUS	gene	2309216	2310022	.	+	.	ID=IAL_18237
contig_000442	AUGUSTUS	mRNA	2309216	2310022	0.93	+	.	ID=IALM00000020423;Parent=IAL_18237
contig_000442	AUGUSTUS	exon	2309216	2309269	.	+	.	ID=IALE00000064868;Parent=IALM00000020423
contig_000442	AUGUSTUS	exon	2309336	2310022	.	+	.	ID=IALE00000064869;Parent=IALM00000020423
contig_000442	AUGUSTUS	CDS	2309216	2309269	0.93	+	0	ID=IALC00000064868;Parent=IALM00000020423
contig_000442	AUGUSTUS	CDS	2309336	2310022	0.96	+	0	ID=IALC00000064869;Parent=IALM00000020423
contig_000442	AUGUSTUS	intron	2309270	2309335	0.93	+	.	ID=IALI00000044491;Parent=IALM00000020423
contig_000442	AUGUSTUS	start_codon	2309216	2309218	.	+	0	ID=IALS00000020377;Parent=IALM00000020423
contig_000442	AUGUSTUS	stop_codon	2310020	2310022	.	+	0	ID=IALST00000020381;Parent=IALM00000020423
contig_000442	AUGUSTUS	gene	2312383	2313195	.	-	.	ID=IAL_18238
contig_000442	AUGUSTUS	mRNA	2312383	2313195	1	-	.	ID=IALM00000020424;Parent=IAL_18238
contig_000442	AUGUSTUS	exon	2312383	2312952	.	-	.	ID=IALE00000064870;Parent=IALM00000020424
contig_000442	AUGUSTUS	exon	2313142	2313195	.	-	.	ID=IALE00000064871;Parent=IALM00000020424
contig_000442	AUGUSTUS	CDS	2312383	2312952	1	-	0	ID=IALC00000064870;Parent=IALM00000020424
contig_000442	AUGUSTUS	CDS	2313142	2313195	1	-	0	ID=IALC00000064871;Parent=IALM00000020424
contig_000442	AUGUSTUS	intron	2312953	2313141	1	-	.	ID=IALI00000044492;Parent=IALM00000020424
contig_000442	AUGUSTUS	start_codon	2313193	2313195	.	-	0	ID=IALS00000020378;Parent=IALM00000020424
contig_000442	AUGUSTUS	stop_codon	2312383	2312385	.	-	0	ID=IALST00000020382;Parent=IALM00000020424
contig_000442	AUGUSTUS	gene	2320558	2349395	.	-	.	ID=IAL_18239
contig_000442	AUGUSTUS	mRNA	2320558	2349395	0.8	-	.	ID=IALM00000020425;Parent=IAL_18239;Dbxref=InterPro:IPR052420,InterPro:IPR013103;gO_terms=GO:0002009,GO:0002165,GO:0003002,GO:0003008,GO:0003674,GO:0003779,GO:0005488,GO:0005515,GO:0005575,GO:0005622,GO:0005623,GO:0005737,GO:0005856,GO:0005884,GO:0005902,GO:0005903,GO:0006996,GO:0007010,GO:0007015,GO:0007275,GO:0007389,GO:0007399,GO:0007423,GO:0007444,GO:0007455,GO:0007469,GO:0007472,GO:0007476,GO:0007552,GO:0007560,GO:0007600,GO:0007605,GO:0007610,GO:0007626,GO:0008092,GO:0008150,GO:0008407,GO:0008544,GO:0009653,GO:0009791,GO:0009886,GO:0009887,GO:0009888,GO:0009913,GO:0009987,GO:0010639,GO:0015629,GO:0016043,GO:0017124,GO:0019904,GO:0022008,GO:0022416,GO:0022607,GO:0030029,GO:0030030,GO:0030036,GO:0030046,GO:0030054,GO:0030154,GO:0030182,GO:0030425,GO:0030855,GO:0031344,GO:0031346,GO:0031941,GO:0032420,GO:0032421,GO:0032426,GO:0032501,GO:0032502,GO:0032991,GO:0033043,GO:0035017,GO:0035107,GO:0035114,GO:0035120,GO:0035214,GO:0035220,GO:0035239,GO:0035295,GO:0035315,GO:0035316,GO:0035317,GO:0036477,GO:0042335,GO:0042995,GO:0043005,GO:0043197,GO:0043226,GO:0043228,GO:0043229,GO:0043232,GO:0044085,GO:0044087,GO:0044089,GO:0044309,GO:0044422,GO:0044424,GO:0044430,GO:0044446,GO:0044456,GO:0044463,GO:0044464,GO:0044877,GO:0045202,GO:0048513,GO:0048518,GO:0048519,GO:0048522,GO:0048523,GO:0048563,GO:0048569,GO:0048699,GO:0048707,GO:0048729,GO:0048731,GO:0048736,GO:0048737,GO:0048800,GO:0048856,GO:0048869,GO:0050789,GO:0050794,GO:0050877,GO:0050954,GO:0051015,GO:0051017,GO:0051128,GO:0051129,GO:0051130,GO:0051489,GO:0051491,GO:0051493,GO:0051494,GO:0051639,GO:0060429,GO:0060491,GO:0060562,GO:0061572,GO:0065007,GO:0071840,GO:0097435,GO:0097447,GO:0097458,GO:0098794,GO:0098858,GO:0098862,GO:0099080,GO:0099081,GO:0099512,GO:0099513,GO:0120025,GO:0120032,GO:0120034,GO:0120035,GO:0120036,GO:0120038;desc=Espin isoform X1
contig_000442	AUGUSTUS	exon	2320558	2320945	.	-	.	ID=IALE00000064872;Parent=IALM00000020425
contig_000442	AUGUSTUS	exon	2325637	2325845	.	-	.	ID=IALE00000064873;Parent=IALM00000020425
contig_000442	AUGUSTUS	exon	2325900	2326148	.	-	.	ID=IALE00000064874;Parent=IALM00000020425
contig_000442	AUGUSTUS	exon	2326839	2327100	.	-	.	ID=IALE00000064875;Parent=IALM00000020425
contig_000442	AUGUSTUS	exon	2333115	2333700	.	-	.	ID=IALE00000064876;Parent=IALM00000020425
contig_000442	AUGUSTUS	exon	2349047	2349395	.	-	.	ID=IALE00000064877;Parent=IALM00000020425
contig_000442	AUGUSTUS	CDS	2320558	2320945	1	-	1	ID=IALC00000064872;Parent=IALM00000020425
contig_000442	AUGUSTUS	CDS	2325637	2325845	1	-	0	ID=IALC00000064873;Parent=IALM00000020425
contig_000442	AUGUSTUS	CDS	2325900	2326148	1	-	0	ID=IALC00000064874;Parent=IALM00000020425
contig_000442	AUGUSTUS	CDS	2326839	2327100	1	-	1	ID=IALC00000064875;Parent=IALM00000020425
contig_000442	AUGUSTUS	CDS	2333115	2333700	1	-	2	ID=IALC00000064876;Parent=IALM00000020425
contig_000442	AUGUSTUS	CDS	2349047	2349395	0.8	-	0	ID=IALC00000064877;Parent=IALM00000020425
contig_000442	AUGUSTUS	intron	2320946	2325636	1	-	.	ID=IALI00000044493;Parent=IALM00000020425
contig_000442	AUGUSTUS	intron	2325846	2325899	1	-	.	ID=IALI00000044494;Parent=IALM00000020425
contig_000442	AUGUSTUS	intron	2326149	2326838	1	-	.	ID=IALI00000044495;Parent=IALM00000020425
contig_000442	AUGUSTUS	intron	2327101	2333114	1	-	.	ID=IALI00000044496;Parent=IALM00000020425
contig_000442	AUGUSTUS	intron	2333701	2349046	0.99	-	.	ID=IALI00000044497;Parent=IALM00000020425
contig_000442	AUGUSTUS	start_codon	2349393	2349395	.	-	0	ID=IALS00000020379;Parent=IALM00000020425
contig_000442	AUGUSTUS	stop_codon	2320558	2320560	.	-	0	ID=IALST00000020383;Parent=IALM00000020425
contig_000442	AUGUSTUS	mRNA	2320558	2349395	0.78	-	.	ID=IALM00000020426;Parent=IAL_18239;Dbxref=InterPro:IPR013103,InterPro:IPR052420;gO_terms=GO:0002009,GO:0002165,GO:0003002,GO:0003008,GO:0003674,GO:0003779,GO:0005488,GO:0005515,GO:0005575,GO:0005622,GO:0005623,GO:0005737,GO:0005856,GO:0005884,GO:0005902,GO:0005903,GO:0006996,GO:0007010,GO:0007015,GO:0007275,GO:0007389,GO:0007399,GO:0007423,GO:0007444,GO:0007455,GO:0007469,GO:0007472,GO:0007476,GO:0007552,GO:0007560,GO:0007600,GO:0007605,GO:0007610,GO:0007626,GO:0008092,GO:0008150,GO:0008407,GO:0008544,GO:0009653,GO:0009791,GO:0009886,GO:0009887,GO:0009888,GO:0009913,GO:0009987,GO:0010639,GO:0015629,GO:0016043,GO:0017124,GO:0019904,GO:0022008,GO:0022416,GO:0022607,GO:0030029,GO:0030030,GO:0030036,GO:0030046,GO:0030054,GO:0030154,GO:0030182,GO:0030425,GO:0030855,GO:0031344,GO:0031346,GO:0031941,GO:0032420,GO:0032421,GO:0032426,GO:0032501,GO:0032502,GO:0032991,GO:0033043,GO:0035017,GO:0035107,GO:0035114,GO:0035120,GO:0035214,GO:0035220,GO:0035239,GO:0035295,GO:0035315,GO:0035316,GO:0035317,GO:0036477,GO:0042335,GO:0042995,GO:0043005,GO:0043197,GO:0043226,GO:0043228,GO:0043229,GO:0043232,GO:0044085,GO:0044087,GO:0044089,GO:0044309,GO:0044422,GO:0044424,GO:0044430,GO:0044446,GO:0044456,GO:0044463,GO:0044464,GO:0044877,GO:0045202,GO:0048513,GO:0048518,GO:0048519,GO:0048522,GO:0048523,GO:0048563,GO:0048569,GO:0048699,GO:0048707,GO:0048729,GO:0048731,GO:0048736,GO:0048737,GO:0048800,GO:0048856,GO:0048869,GO:0050789,GO:0050794,GO:0050877,GO:0050954,GO:0051015,GO:0051017,GO:0051128,GO:0051129,GO:0051130,GO:0051489,GO:0051491,GO:0051493,GO:0051494,GO:0051639,GO:0060429,GO:0060491,GO:0060562,GO:0061572,GO:0065007,GO:0071840,GO:0097435,GO:0097447,GO:0097458,GO:0098794,GO:0098858,GO:0098862,GO:0099080,GO:0099081,GO:0099512,GO:0099513,GO:0120025,GO:0120032,GO:0120034,GO:0120035,GO:0120036,GO:0120038;desc=Espin isoform X1
contig_000442	AUGUSTUS	exon	2320558	2320945	.	-	.	ID=IALE00000064878;Parent=IALM00000020426
contig_000442	AUGUSTUS	exon	2325637	2325833	.	-	.	ID=IALE00000064879;Parent=IALM00000020426
contig_000442	AUGUSTUS	exon	2325900	2326148	.	-	.	ID=IALE00000064880;Parent=IALM00000020426
contig_000442	AUGUSTUS	exon	2326839	2327100	.	-	.	ID=IALE00000064881;Parent=IALM00000020426
contig_000442	AUGUSTUS	exon	2333115	2333700	.	-	.	ID=IALE00000064882;Parent=IALM00000020426
contig_000442	AUGUSTUS	exon	2349047	2349395	.	-	.	ID=IALE00000064883;Parent=IALM00000020426
contig_000442	AUGUSTUS	CDS	2320558	2320945	1	-	1	ID=IALC00000064878;Parent=IALM00000020426
contig_000442	AUGUSTUS	CDS	2325637	2325833	1	-	0	ID=IALC00000064879;Parent=IALM00000020426
contig_000442	AUGUSTUS	CDS	2325900	2326148	1	-	0	ID=IALC00000064880;Parent=IALM00000020426
contig_000442	AUGUSTUS	CDS	2326839	2327100	1	-	1	ID=IALC00000064881;Parent=IALM00000020426
contig_000442	AUGUSTUS	CDS	2333115	2333700	0.99	-	2	ID=IALC00000064882;Parent=IALM00000020426
contig_000442	AUGUSTUS	CDS	2349047	2349395	0.8	-	0	ID=IALC00000064883;Parent=IALM00000020426
contig_000442	AUGUSTUS	intron	2320946	2325636	1	-	.	ID=IALI00000044498;Parent=IALM00000020426
contig_000442	AUGUSTUS	intron	2325834	2325899	1	-	.	ID=IALI00000044499;Parent=IALM00000020426
contig_000442	AUGUSTUS	intron	2326149	2326838	1	-	.	ID=IALI00000044500;Parent=IALM00000020426
contig_000442	AUGUSTUS	intron	2327101	2333114	1	-	.	ID=IALI00000044501;Parent=IALM00000020426
contig_000442	AUGUSTUS	intron	2333701	2349046	0.93	-	.	ID=IALI00000044502;Parent=IALM00000020426
contig_000442	AUGUSTUS	start_codon	2349393	2349395	.	-	0	ID=IALS00000020380;Parent=IALM00000020426
contig_000442	AUGUSTUS	stop_codon	2320558	2320560	.	-	0	ID=IALST00000020384;Parent=IALM00000020426
contig_000442	AUGUSTUS	gene	2350024	2351566	.	-	.	ID=IAL_18240
contig_000442	AUGUSTUS	mRNA	2350024	2351566	0.77	-	.	ID=IALM00000020427;Parent=IAL_18240;Dbxref=InterPro:IPR054722;desc=gag-polypeptide of LTR copia-type
contig_000442	AUGUSTUS	exon	2350024	2350253	.	-	.	ID=IALE00000064884;Parent=IALM00000020427
contig_000442	AUGUSTUS	exon	2351401	2351566	.	-	.	ID=IALE00000064885;Parent=IALM00000020427
contig_000442	AUGUSTUS	CDS	2350024	2350253	0.82	-	2	ID=IALC00000064884;Parent=IALM00000020427
contig_000442	AUGUSTUS	CDS	2351401	2351566	0.94	-	0	ID=IALC00000064885;Parent=IALM00000020427
contig_000442	AUGUSTUS	intron	2350254	2351400	0.78	-	.	ID=IALI00000044503;Parent=IALM00000020427
contig_000442	AUGUSTUS	start_codon	2351564	2351566	.	-	0	ID=IALS00000020381;Parent=IALM00000020427
contig_000442	AUGUSTUS	stop_codon	2350024	2350026	.	-	0	ID=IALST00000020385;Parent=IALM00000020427
contig_000442	AUGUSTUS	gene	2382248	2409147	.	-	.	ID=IAL_18241
contig_000442	AUGUSTUS	mRNA	2382248	2409147	0.69	-	.	ID=IALM00000020428;Parent=IAL_18241;Dbxref=InterPro:IPR052420,InterPro:IPR036770,InterPro:IPR002110;gO_terms=GO:0002009,GO:0002165,GO:0003002,GO:0003008,GO:0003674,GO:0003779,GO:0005488,GO:0005515,GO:0005575,GO:0005622,GO:0005623,GO:0005737,GO:0005856,GO:0005884,GO:0005902,GO:0005903,GO:0006996,GO:0007010,GO:0007015,GO:0007275,GO:0007389,GO:0007399,GO:0007423,GO:0007444,GO:0007455,GO:0007469,GO:0007472,GO:0007476,GO:0007552,GO:0007560,GO:0007600,GO:0007605,GO:0007610,GO:0007626,GO:0008092,GO:0008150,GO:0008407,GO:0008544,GO:0009653,GO:0009791,GO:0009886,GO:0009887,GO:0009888,GO:0009913,GO:0009987,GO:0010639,GO:0015629,GO:0016043,GO:0017124,GO:0019904,GO:0022008,GO:0022416,GO:0022607,GO:0030029,GO:0030030,GO:0030036,GO:0030046,GO:0030054,GO:0030154,GO:0030182,GO:0030425,GO:0030855,GO:0031344,GO:0031346,GO:0031941,GO:0032420,GO:0032421,GO:0032426,GO:0032501,GO:0032502,GO:0032991,GO:0033043,GO:0035017,GO:0035107,GO:0035114,GO:0035120,GO:0035214,GO:0035220,GO:0035239,GO:0035295,GO:0035315,GO:0035316,GO:0035317,GO:0036477,GO:0042335,GO:0042995,GO:0043005,GO:0043197,GO:0043226,GO:0043228,GO:0043229,GO:0043232,GO:0044085,GO:0044087,GO:0044089,GO:0044309,GO:0044422,GO:0044424,GO:0044430,GO:0044446,GO:0044456,GO:0044463,GO:0044464,GO:0044877,GO:0045202,GO:0048513,GO:0048518,GO:0048519,GO:0048522,GO:0048523,GO:0048563,GO:0048569,GO:0048699,GO:0048707,GO:0048729,GO:0048731,GO:0048736,GO:0048737,GO:0048800,GO:0048856,GO:0048869,GO:0050789,GO:0050794,GO:0050877,GO:0050954,GO:0051015,GO:0051017,GO:0051128,GO:0051129,GO:0051130,GO:0051489,GO:0051491,GO:0051493,GO:0051494,GO:0051639,GO:0060429,GO:0060491,GO:0060562,GO:0061572,GO:0065007,GO:0071840,GO:0097435,GO:0097447,GO:0097458,GO:0098794,GO:0098858,GO:0098862,GO:0099080,GO:0099081,GO:0099512,GO:0099513,GO:0120025,GO:0120032,GO:0120034,GO:0120035,GO:0120036,GO:0120038-GO:0005515;desc=Espin isoform X1
contig_000442	AUGUSTUS	exon	2382248	2382348	.	-	.	ID=IALE00000064886;Parent=IALM00000020428
contig_000442	AUGUSTUS	exon	2386273	2386599	.	-	.	ID=IALE00000064887;Parent=IALM00000020428
contig_000442	AUGUSTUS	exon	2386706	2387228	.	-	.	ID=IALE00000064888;Parent=IALM00000020428
contig_000442	AUGUSTUS	exon	2387297	2388490	.	-	.	ID=IALE00000064889;Parent=IALM00000020428
contig_000442	AUGUSTUS	exon	2388568	2388750	.	-	.	ID=IALE00000064890;Parent=IALM00000020428
contig_000442	AUGUSTUS	exon	2405536	2405719	.	-	.	ID=IALE00000064891;Parent=IALM00000020428
contig_000442	AUGUSTUS	exon	2408867	2409147	.	-	.	ID=IALE00000064892;Parent=IALM00000020428
contig_000442	AUGUSTUS	CDS	2382248	2382348	0.69	-	2	ID=IALC00000064886;Parent=IALM00000020428
contig_000442	AUGUSTUS	CDS	2386273	2386599	0.98	-	2	ID=IALC00000064887;Parent=IALM00000020428
contig_000442	AUGUSTUS	CDS	2386706	2387228	1	-	0	ID=IALC00000064888;Parent=IALM00000020428
contig_000442	AUGUSTUS	CDS	2387297	2388490	1	-	0	ID=IALC00000064889;Parent=IALM00000020428
contig_000442	AUGUSTUS	CDS	2388568	2388750	1	-	0	ID=IALC00000064890;Parent=IALM00000020428
contig_000442	AUGUSTUS	CDS	2405536	2405719	1	-	1	ID=IALC00000064891;Parent=IALM00000020428
contig_000442	AUGUSTUS	CDS	2408867	2409147	1	-	0	ID=IALC00000064892;Parent=IALM00000020428
contig_000442	AUGUSTUS	intron	2382349	2386272	0.69	-	.	ID=IALI00000044504;Parent=IALM00000020428
contig_000442	AUGUSTUS	intron	2386600	2386705	1	-	.	ID=IALI00000044505;Parent=IALM00000020428
contig_000442	AUGUSTUS	intron	2387229	2387296	1	-	.	ID=IALI00000044506;Parent=IALM00000020428
contig_000442	AUGUSTUS	intron	2388491	2388567	1	-	.	ID=IALI00000044507;Parent=IALM00000020428
contig_000442	AUGUSTUS	intron	2388751	2405535	1	-	.	ID=IALI00000044508;Parent=IALM00000020428
contig_000442	AUGUSTUS	intron	2405720	2408866	1	-	.	ID=IALI00000044509;Parent=IALM00000020428
contig_000442	AUGUSTUS	start_codon	2409145	2409147	.	-	0	ID=IALS00000020382;Parent=IALM00000020428
contig_000442	AUGUSTUS	stop_codon	2382248	2382250	.	-	0	ID=IALST00000020386;Parent=IALM00000020428
contig_000442	AUGUSTUS	gene	2447898	2465034	.	-	.	ID=IAL_18242
contig_000442	AUGUSTUS	mRNA	2447898	2465034	1	-	.	ID=IALM00000020429;Parent=IAL_18242;Dbxref=InterPro:IPR036770,InterPro:IPR002110;gO_terms=GO:0002009,GO:0002165,GO:0003002,GO:0003008,GO:0003674,GO:0003779,GO:0005488,GO:0005515,GO:0005575,GO:0005622,GO:0005623,GO:0005737,GO:0005856,GO:0005884,GO:0005902,GO:0005903,GO:0006996,GO:0007010,GO:0007015,GO:0007275,GO:0007389,GO:0007399,GO:0007423,GO:0007444,GO:0007455,GO:0007469,GO:0007472,GO:0007476,GO:0007552,GO:0007560,GO:0007600,GO:0007605,GO:0007610,GO:0007626,GO:0008092,GO:0008150,GO:0008407,GO:0008544,GO:0009653,GO:0009791,GO:0009886,GO:0009887,GO:0009888,GO:0009913,GO:0009987,GO:0010639,GO:0015629,GO:0016043,GO:0017124,GO:0019904,GO:0022008,GO:0022416,GO:0022607,GO:0030029,GO:0030030,GO:0030036,GO:0030046,GO:0030054,GO:0030154,GO:0030182,GO:0030425,GO:0030855,GO:0031344,GO:0031346,GO:0031941,GO:0032420,GO:0032421,GO:0032426,GO:0032501,GO:0032502,GO:0032991,GO:0033043,GO:0035017,GO:0035107,GO:0035114,GO:0035120,GO:0035214,GO:0035220,GO:0035239,GO:0035295,GO:0035315,GO:0035316,GO:0035317,GO:0036477,GO:0042335,GO:0042995,GO:0043005,GO:0043197,GO:0043226,GO:0043228,GO:0043229,GO:0043232,GO:0044085,GO:0044087,GO:0044089,GO:0044309,GO:0044422,GO:0044424,GO:0044430,GO:0044446,GO:0044456,GO:0044463,GO:0044464,GO:0044877,GO:0045202,GO:0048513,GO:0048518,GO:0048519,GO:0048522,GO:0048523,GO:0048563,GO:0048569,GO:0048699,GO:0048707,GO:0048729,GO:0048731,GO:0048736,GO:0048737,GO:0048800,GO:0048856,GO:0048869,GO:0050789,GO:0050794,GO:0050877,GO:0050954,GO:0051015,GO:0051017,GO:0051128,GO:0051129,GO:0051130,GO:0051489,GO:0051491,GO:0051493,GO:0051494,GO:0051639,GO:0060429,GO:0060491,GO:0060562,GO:0061572,GO:0065007,GO:0071840,GO:0097435,GO:0097447,GO:0097458,GO:0098794,GO:0098858,GO:0098862,GO:0099080,GO:0099081,GO:0099512,GO:0099513,GO:0120025,GO:0120032,GO:0120034,GO:0120035,GO:0120036,GO:0120038-GO:0005515;desc=Espin isoform X1
contig_000442	AUGUSTUS	exon	2447898	2448198	.	-	.	ID=IALE00000064893;Parent=IALM00000020429
contig_000442	AUGUSTUS	exon	2464034	2465034	.	-	.	ID=IALE00000064894;Parent=IALM00000020429
contig_000442	AUGUSTUS	CDS	2447898	2448198	1	-	1	ID=IALC00000064893;Parent=IALM00000020429
contig_000442	AUGUSTUS	CDS	2464034	2465034	1	-	0	ID=IALC00000064894;Parent=IALM00000020429
contig_000442	AUGUSTUS	intron	2448199	2464033	1	-	.	ID=IALI00000044510;Parent=IALM00000020429
contig_000442	AUGUSTUS	start_codon	2465032	2465034	.	-	0	ID=IALS00000020383;Parent=IALM00000020429
contig_000442	AUGUSTUS	stop_codon	2447898	2447900	.	-	0	ID=IALST00000020387;Parent=IALM00000020429
contig_000442	AUGUSTUS	gene	2509640	2510329	.	-	.	ID=IAL_18243
contig_000442	AUGUSTUS	mRNA	2509640	2510329	0.98	-	.	ID=IALM00000020430;Parent=IAL_18243
contig_000442	AUGUSTUS	exon	2509640	2510329	.	-	.	ID=IALE00000064895;Parent=IALM00000020430
contig_000442	AUGUSTUS	CDS	2509640	2510329	0.98	-	0	ID=IALC00000064895;Parent=IALM00000020430
contig_000442	AUGUSTUS	start_codon	2510327	2510329	.	-	0	ID=IALS00000020384;Parent=IALM00000020430
contig_000442	AUGUSTUS	stop_codon	2509640	2509642	.	-	0	ID=IALST00000020388;Parent=IALM00000020430
contig_000442	AUGUSTUS	gene	2511944	2512627	.	+	.	ID=IAL_18244
contig_000442	AUGUSTUS	mRNA	2511944	2512627	1	+	.	ID=IALM00000020431;Parent=IAL_18244;Dbxref=InterPro:IPR019351;desc=Uncharacterized conserved protein (DUF2039)
contig_000442	AUGUSTUS	exon	2511944	2512627	.	+	.	ID=IALE00000064896;Parent=IALM00000020431
contig_000442	AUGUSTUS	CDS	2511944	2512627	1	+	0	ID=IALC00000064896;Parent=IALM00000020431
contig_000442	AUGUSTUS	start_codon	2511944	2511946	.	+	0	ID=IALS00000020385;Parent=IALM00000020431
contig_000442	AUGUSTUS	stop_codon	2512625	2512627	.	+	0	ID=IALST00000020389;Parent=IALM00000020431
contig_000442	AUGUSTUS	gene	2520911	2525299	.	+	.	ID=IAL_18245
contig_000442	AUGUSTUS	mRNA	2520911	2525299	1	+	.	ID=IALM00000020432;Parent=IAL_18245;Dbxref=InterPro:IPR002110,InterPro:IPR014001,InterPro:IPR001650,InterPro:IPR011545,InterPro:IPR036867,InterPro:IPR007502,InterPro:IPR036770,InterPro:IPR027417,InterPro:IPR001374,InterPro:IPR002464;gO_terms=GO:0000003,GO:0003006,GO:0003674,GO:0003676,GO:0003723,GO:0003724,GO:0003824,GO:0004004,GO:0004386,GO:0005488,GO:0005515,GO:0005575,GO:0005622,GO:0005623,GO:0005737,GO:0005783,GO:0006139,GO:0006396,GO:0006725,GO:0006807,GO:0007049,GO:0007276,GO:0007281,GO:0007283,GO:0007286,GO:0007292,GO:0007346,GO:0008026,GO:0008150,GO:0008152,GO:0008186,GO:0009987,GO:0009994,GO:0010033,GO:0010467,GO:0012505,GO:0016070,GO:0016462,GO:0016787,GO:0016817,GO:0016818,GO:0016887,GO:0017111,GO:0019899,GO:0019953,GO:0022402,GO:0022412,GO:0022414,GO:0030154,GO:0032501,GO:0032502,GO:0032504,GO:0032991,GO:0034097,GO:0034458,GO:0034612,GO:0034641,GO:0035770,GO:0035821,GO:0042221,GO:0042623,GO:0043170,GO:0043226,GO:0043227,GO:0043228,GO:0043229,GO:0043231,GO:0043232,GO:0043900,GO:0043902,GO:0043903,GO:0044237,GO:0044238,GO:0044403,GO:0044419,GO:0044424,GO:0044444,GO:0044464,GO:0044703,GO:0044788,GO:0044794,GO:0044827,GO:0044829,GO:0045069,GO:0045070,GO:0045786,GO:0045787,GO:0045930,GO:0046483,GO:0048232,GO:0048468,GO:0048477,GO:0048515,GO:0048518,GO:0048519,GO:0048522,GO:0048523,GO:0048524,GO:0048599,GO:0048609,GO:0048856,GO:0048869,GO:0050789,GO:0050792,GO:0050794,GO:0050896,GO:0051445,GO:0051446,GO:0051702,GO:0051704,GO:0051726,GO:0051728,GO:0051729,GO:0051817,GO:0051851,GO:0060184,GO:0065007,GO:0070035,GO:0070063,GO:0070555,GO:0071704,GO:0090304,GO:0097159,GO:0140098,GO:1901360,GO:1901363,GO:1903900,GO:1903902,GO:1990247,GO:1990904,GO:2000241,GO:2000243-GO:0005515,GO:0005524;desc=nucleic acid binding
contig_000442	AUGUSTUS	exon	2520911	2521504	.	+	.	ID=IALE00000064897;Parent=IALM00000020432
contig_000442	AUGUSTUS	exon	2522370	2522577	.	+	.	ID=IALE00000064898;Parent=IALM00000020432
contig_000442	AUGUSTUS	exon	2522643	2525299	.	+	.	ID=IALE00000064899;Parent=IALM00000020432
contig_000442	AUGUSTUS	CDS	2520911	2521504	1	+	0	ID=IALC00000064897;Parent=IALM00000020432
contig_000442	AUGUSTUS	CDS	2522370	2522577	1	+	0	ID=IALC00000064898;Parent=IALM00000020432
contig_000442	AUGUSTUS	CDS	2522643	2525299	1	+	2	ID=IALC00000064899;Parent=IALM00000020432
contig_000442	AUGUSTUS	intron	2521505	2522369	1	+	.	ID=IALI00000044511;Parent=IALM00000020432
contig_000442	AUGUSTUS	intron	2522578	2522642	1	+	.	ID=IALI00000044512;Parent=IALM00000020432
contig_000442	AUGUSTUS	start_codon	2520911	2520913	.	+	0	ID=IALS00000020386;Parent=IALM00000020432
contig_000442	AUGUSTUS	stop_codon	2525297	2525299	.	+	0	ID=IALST00000020390;Parent=IALM00000020432
contig_000442	AUGUSTUS	gene	2588526	2589158	.	-	.	ID=IAL_18246
contig_000442	AUGUSTUS	mRNA	2588526	2589158	0.99	-	.	ID=IALM00000020433;Parent=IAL_18246;desc=Protein of unknown function (DUF725)
contig_000442	AUGUSTUS	exon	2588526	2589158	.	-	.	ID=IALE00000064900;Parent=IALM00000020433
contig_000442	AUGUSTUS	CDS	2588526	2589158	0.99	-	0	ID=IALC00000064900;Parent=IALM00000020433
contig_000442	AUGUSTUS	start_codon	2589156	2589158	.	-	0	ID=IALS00000020387;Parent=IALM00000020433
contig_000442	AUGUSTUS	stop_codon	2588526	2588528	.	-	0	ID=IALST00000020391;Parent=IALM00000020433
contig_000442	AUGUSTUS	gene	2663858	2678596	.	+	.	ID=IAL_18247
contig_000442	AUGUSTUS	mRNA	2663858	2678596	0.31	+	.	ID=IALM00000020434;Parent=IAL_18247
contig_000442	AUGUSTUS	exon	2663858	2664004	.	+	.	ID=IALE00000064901;Parent=IALM00000020434
contig_000442	AUGUSTUS	exon	2678459	2678596	.	+	.	ID=IALE00000064902;Parent=IALM00000020434
contig_000442	AUGUSTUS	CDS	2663858	2664004	0.7	+	0	ID=IALC00000064901;Parent=IALM00000020434
contig_000442	AUGUSTUS	CDS	2678459	2678596	0.33	+	0	ID=IALC00000064902;Parent=IALM00000020434
contig_000442	AUGUSTUS	intron	2664005	2678458	0.31	+	.	ID=IALI00000044513;Parent=IALM00000020434
contig_000442	AUGUSTUS	start_codon	2663858	2663860	.	+	0	ID=IALS00000020388;Parent=IALM00000020434
contig_000442	AUGUSTUS	stop_codon	2678594	2678596	.	+	0	ID=IALST00000020392;Parent=IALM00000020434
contig_000442	AUGUSTUS	gene	2697613	2732268	.	+	.	ID=IAL_18248
contig_000442	AUGUSTUS	mRNA	2697613	2732268	0.85	+	.	ID=IALM00000020435;Parent=IAL_18248;Dbxref=InterPro:IPR008936,InterPro:IPR000198,InterPro:IPR050729;gO_terms=GO:0003674,GO:0005096,GO:0005488,GO:0005515,GO:0005575,GO:0005622,GO:0005623,GO:0005737,GO:0006996,GO:0007010,GO:0008047,GO:0008150,GO:0009987,GO:0016043,GO:0017016,GO:0017048,GO:0019899,GO:0030029,GO:0030036,GO:0030234,GO:0030695,GO:0031267,GO:0043085,GO:0043087,GO:0043547,GO:0044093,GO:0044424,GO:0044464,GO:0050790,GO:0051020,GO:0051336,GO:0051345,GO:0060589,GO:0065007,GO:0065009,GO:0071840,GO:0098772-GO:0007165;desc=It is involved in the biological process described with signal transduction
contig_000442	AUGUSTUS	exon	2697613	2701284	.	+	.	ID=IALE00000064903;Parent=IALM00000020435
contig_000442	AUGUSTUS	exon	2727786	2727949	.	+	.	ID=IALE00000064904;Parent=IALM00000020435
contig_000442	AUGUSTUS	exon	2731158	2731664	.	+	.	ID=IALE00000064905;Parent=IALM00000020435
contig_000442	AUGUSTUS	exon	2732091	2732268	.	+	.	ID=IALE00000064906;Parent=IALM00000020435
contig_000442	AUGUSTUS	CDS	2697613	2701284	1	+	0	ID=IALC00000064903;Parent=IALM00000020435
contig_000442	AUGUSTUS	CDS	2727786	2727949	0.85	+	0	ID=IALC00000064904;Parent=IALM00000020435
contig_000442	AUGUSTUS	CDS	2731158	2731664	1	+	1	ID=IALC00000064905;Parent=IALM00000020435
contig_000442	AUGUSTUS	CDS	2732091	2732268	1	+	1	ID=IALC00000064906;Parent=IALM00000020435
contig_000442	AUGUSTUS	intron	2701285	2727785	0.99	+	.	ID=IALI00000044514;Parent=IALM00000020435
contig_000442	AUGUSTUS	intron	2727950	2731157	0.85	+	.	ID=IALI00000044515;Parent=IALM00000020435
contig_000442	AUGUSTUS	intron	2731665	2732090	1	+	.	ID=IALI00000044516;Parent=IALM00000020435
contig_000442	AUGUSTUS	start_codon	2697613	2697615	.	+	0	ID=IALS00000020389;Parent=IALM00000020435
contig_000442	AUGUSTUS	stop_codon	2732266	2732268	.	+	0	ID=IALST00000020393;Parent=IALM00000020435
contig_000442	AUGUSTUS	gene	2740473	2743757	.	-	.	ID=IAL_18249
contig_000442	AUGUSTUS	mRNA	2740473	2743757	0.95	-	.	ID=IALM00000020436;Parent=IAL_18249;Dbxref=InterPro:IPR001360,InterPro:IPR033132,InterPro:IPR017853;gO_terms=GO:0000016,GO:0001666,GO:0003674,GO:0003824,GO:0004553,GO:0004565,GO:0005575,GO:0005622,GO:0005623,GO:0005737,GO:0005783,GO:0005829,GO:0005886,GO:0005887,GO:0005903,GO:0006629,GO:0006643,GO:0006664,GO:0006665,GO:0006672,GO:0006677,GO:0006687,GO:0006807,GO:0006950,GO:0007584,GO:0007586,GO:0008150,GO:0008152,GO:0008422,GO:0009056,GO:0009605,GO:0009628,GO:0009636,GO:0009719,GO:0009725,GO:0009743,GO:0009744,GO:0009987,GO:0009991,GO:0010033,GO:0010035,GO:0010038,GO:0010039,GO:0010040,GO:0010045,GO:0010288,GO:0012505,GO:0015925,GO:0015926,GO:0016020,GO:0016021,GO:0016042,GO:0016324,GO:0016740,GO:0016787,GO:0016798,GO:0017042,GO:0019377,GO:0030149,GO:0031224,GO:0031226,GO:0031667,GO:0032501,GO:0034285,GO:0034641,GO:0036293,GO:0042221,GO:0042493,GO:0042594,GO:0043226,GO:0043227,GO:0043229,GO:0043231,GO:0043603,GO:0043627,GO:0044237,GO:0044238,GO:0044242,GO:0044245,GO:0044248,GO:0044255,GO:0044424,GO:0044425,GO:0044444,GO:0044459,GO:0044464,GO:0045177,GO:0045471,GO:0046466,GO:0046477,GO:0046479,GO:0046514,GO:0046677,GO:0050896,GO:0070482,GO:0071704,GO:0071944,GO:0097305,GO:0098590,GO:0098862,GO:1901135,GO:1901136,GO:1901564,GO:1901565,GO:1901575,GO:1901657,GO:1901700,GO:1903509-GO:0004553,GO:0005975;desc=Belongs to the glycosyl hydrolase 1 family
contig_000442	AUGUSTUS	exon	2740473	2740596	.	-	.	ID=IALE00000064907;Parent=IALM00000020436
contig_000442	AUGUSTUS	exon	2740679	2740782	.	-	.	ID=IALE00000064908;Parent=IALM00000020436
contig_000442	AUGUSTUS	exon	2740960	2741062	.	-	.	ID=IALE00000064909;Parent=IALM00000020436
contig_000442	AUGUSTUS	exon	2741118	2741452	.	-	.	ID=IALE00000064910;Parent=IALM00000020436
contig_000442	AUGUSTUS	exon	2742695	2743222	.	-	.	ID=IALE00000064911;Parent=IALM00000020436
contig_000442	AUGUSTUS	exon	2743303	2743606	.	-	.	ID=IALE00000064912;Parent=IALM00000020436
contig_000442	AUGUSTUS	exon	2743723	2743757	.	-	.	ID=IALE00000064913;Parent=IALM00000020436
contig_000442	AUGUSTUS	CDS	2740473	2740596	1	-	1	ID=IALC00000064907;Parent=IALM00000020436
contig_000442	AUGUSTUS	CDS	2740679	2740782	1	-	0	ID=IALC00000064908;Parent=IALM00000020436
contig_000442	AUGUSTUS	CDS	2740960	2741062	1	-	1	ID=IALC00000064909;Parent=IALM00000020436
contig_000442	AUGUSTUS	CDS	2741118	2741452	1	-	0	ID=IALC00000064910;Parent=IALM00000020436
contig_000442	AUGUSTUS	CDS	2742695	2743222	1	-	0	ID=IALC00000064911;Parent=IALM00000020436
contig_000442	AUGUSTUS	CDS	2743303	2743606	1	-	1	ID=IALC00000064912;Parent=IALM00000020436
contig_000442	AUGUSTUS	CDS	2743723	2743757	0.95	-	0	ID=IALC00000064913;Parent=IALM00000020436
contig_000442	AUGUSTUS	intron	2740597	2740678	1	-	.	ID=IALI00000044517;Parent=IALM00000020436
contig_000442	AUGUSTUS	intron	2740783	2740959	1	-	.	ID=IALI00000044518;Parent=IALM00000020436
contig_000442	AUGUSTUS	intron	2741063	2741117	1	-	.	ID=IALI00000044519;Parent=IALM00000020436
contig_000442	AUGUSTUS	intron	2741453	2742694	1	-	.	ID=IALI00000044520;Parent=IALM00000020436
contig_000442	AUGUSTUS	intron	2743223	2743302	1	-	.	ID=IALI00000044521;Parent=IALM00000020436
contig_000442	AUGUSTUS	intron	2743607	2743722	0.95	-	.	ID=IALI00000044522;Parent=IALM00000020436
contig_000442	AUGUSTUS	start_codon	2743755	2743757	.	-	0	ID=IALS00000020390;Parent=IALM00000020436
contig_000442	AUGUSTUS	stop_codon	2740473	2740475	.	-	0	ID=IALST00000020394;Parent=IALM00000020436
contig_000442	AUGUSTUS	gene	2751192	2751845	.	+	.	ID=IAL_18250
contig_000442	AUGUSTUS	mRNA	2751192	2751845	1	+	.	ID=IALM00000020437;Parent=IAL_18250;Dbxref=InterPro:IPR007931;desc=Protein of unknown function (DUF725)
contig_000442	AUGUSTUS	exon	2751192	2751845	.	+	.	ID=IALE00000064914;Parent=IALM00000020437
contig_000442	AUGUSTUS	CDS	2751192	2751845	1	+	0	ID=IALC00000064914;Parent=IALM00000020437
contig_000442	AUGUSTUS	start_codon	2751192	2751194	.	+	0	ID=IALS00000020391;Parent=IALM00000020437
contig_000442	AUGUSTUS	stop_codon	2751843	2751845	.	+	0	ID=IALST00000020395;Parent=IALM00000020437
contig_000442	AUGUSTUS	gene	2754926	2755230	.	-	.	ID=IAL_18251
contig_000442	AUGUSTUS	mRNA	2754926	2755230	0.87	-	.	ID=IALM00000020438;Parent=IAL_18251;desc=catalytic activity. It is involved in the biological process described with metabolic process
contig_000442	AUGUSTUS	exon	2754926	2755083	.	-	.	ID=IALE00000064915;Parent=IALM00000020438
contig_000442	AUGUSTUS	exon	2755152	2755230	.	-	.	ID=IALE00000064916;Parent=IALM00000020438
contig_000442	AUGUSTUS	CDS	2754926	2755083	1	-	2	ID=IALC00000064915;Parent=IALM00000020438
contig_000442	AUGUSTUS	CDS	2755152	2755230	0.87	-	0	ID=IALC00000064916;Parent=IALM00000020438
contig_000442	AUGUSTUS	intron	2755084	2755151	1	-	.	ID=IALI00000044523;Parent=IALM00000020438
contig_000442	AUGUSTUS	start_codon	2755228	2755230	.	-	0	ID=IALS00000020392;Parent=IALM00000020438
contig_000442	AUGUSTUS	stop_codon	2754926	2754928	.	-	0	ID=IALST00000020396;Parent=IALM00000020438
contig_000442	AUGUSTUS	gene	2767523	2770627	.	+	.	ID=IAL_18252
contig_000442	AUGUSTUS	mRNA	2767523	2770627	1	+	.	ID=IALM00000020439;Parent=IAL_18252;Dbxref=InterPro:IPR045851,InterPro:IPR000873,InterPro:IPR020845,InterPro:IPR042099,InterPro:IPR025110;gO_terms=GO:0003674,GO:0003824,GO:0006082,GO:0006629,GO:0006631,GO:0006633,GO:0008150,GO:0008152,GO:0008610,GO:0009058,GO:0009987,GO:0015645,GO:0016053,GO:0016874,GO:0016877,GO:0016878,GO:0019752,GO:0032787,GO:0043436,GO:0044237,GO:0044238,GO:0044249,GO:0044255,GO:0044281,GO:0044283,GO:0046394,GO:0071704,GO:0072330,GO:1901576;desc=catalytic activity. It is involved in the biological process described with metabolic process
contig_000442	AUGUSTUS	exon	2767523	2767663	.	+	.	ID=IALE00000064917;Parent=IALM00000020439
contig_000442	AUGUSTUS	exon	2767719	2767926	.	+	.	ID=IALE00000064918;Parent=IALM00000020439
contig_000442	AUGUSTUS	exon	2767985	2768171	.	+	.	ID=IALE00000064919;Parent=IALM00000020439
contig_000442	AUGUSTUS	exon	2769471	2769587	.	+	.	ID=IALE00000064920;Parent=IALM00000020439
contig_000442	AUGUSTUS	exon	2769652	2770627	.	+	.	ID=IALE00000064921;Parent=IALM00000020439
contig_000442	AUGUSTUS	CDS	2767523	2767663	1	+	0	ID=IALC00000064917;Parent=IALM00000020439
contig_000442	AUGUSTUS	CDS	2767719	2767926	1	+	0	ID=IALC00000064918;Parent=IALM00000020439
contig_000442	AUGUSTUS	CDS	2767985	2768171	1	+	2	ID=IALC00000064919;Parent=IALM00000020439
contig_000442	AUGUSTUS	CDS	2769471	2769587	1	+	1	ID=IALC00000064920;Parent=IALM00000020439
contig_000442	AUGUSTUS	CDS	2769652	2770627	1	+	1	ID=IALC00000064921;Parent=IALM00000020439
contig_000442	AUGUSTUS	intron	2767664	2767718	1	+	.	ID=IALI00000044524;Parent=IALM00000020439
contig_000442	AUGUSTUS	intron	2767927	2767984	1	+	.	ID=IALI00000044525;Parent=IALM00000020439
contig_000442	AUGUSTUS	intron	2768172	2769470	1	+	.	ID=IALI00000044526;Parent=IALM00000020439
contig_000442	AUGUSTUS	intron	2769588	2769651	1	+	.	ID=IALI00000044527;Parent=IALM00000020439
contig_000442	AUGUSTUS	start_codon	2767523	2767525	.	+	0	ID=IALS00000020393;Parent=IALM00000020439
contig_000442	AUGUSTUS	stop_codon	2770625	2770627	.	+	0	ID=IALST00000020397;Parent=IALM00000020439
contig_000442	AUGUSTUS	gene	2777637	2780024	.	-	.	ID=IAL_18253
contig_000442	AUGUSTUS	mRNA	2777637	2780024	0.81	-	.	ID=IALM00000020440;Parent=IAL_18253
contig_000442	AUGUSTUS	exon	2777637	2780024	.	-	.	ID=IALE00000064922;Parent=IALM00000020440
contig_000442	AUGUSTUS	CDS	2777637	2780024	0.81	-	0	ID=IALC00000064922;Parent=IALM00000020440
contig_000442	AUGUSTUS	start_codon	2780022	2780024	.	-	0	ID=IALS00000020394;Parent=IALM00000020440
contig_000442	AUGUSTUS	stop_codon	2777637	2777639	.	-	0	ID=IALST00000020398;Parent=IALM00000020440
contig_000442	AUGUSTUS	gene	2793885	2796677	.	-	.	ID=IAL_18254
contig_000442	AUGUSTUS	mRNA	2793885	2796677	0.95	-	.	ID=IALM00000020441;Parent=IAL_18254;Dbxref=InterPro:IPR000477,InterPro:IPR043502,InterPro:IPR005135,InterPro:IPR036691;gO_terms=GO:0001101,GO:0008150,GO:0010033,GO:0032526,GO:0033993,GO:0042221,GO:0050896,GO:1901700-GO:0003824;desc=Divergent CRAL/TRIO domain
contig_000442	AUGUSTUS	exon	2793885	2796677	.	-	.	ID=IALE00000064923;Parent=IALM00000020441
contig_000442	AUGUSTUS	CDS	2793885	2796677	0.95	-	0	ID=IALC00000064923;Parent=IALM00000020441
contig_000442	AUGUSTUS	start_codon	2796675	2796677	.	-	0	ID=IALS00000020395;Parent=IALM00000020441
contig_000442	AUGUSTUS	stop_codon	2793885	2793887	.	-	0	ID=IALST00000020399;Parent=IALM00000020441
contig_000442	AUGUSTUS	gene	2797814	2798791	.	-	.	ID=IAL_18255
contig_000442	AUGUSTUS	mRNA	2797814	2798791	1	-	.	ID=IALM00000020442;Parent=IAL_18255;Dbxref=InterPro:IPR001965
contig_000442	AUGUSTUS	exon	2797814	2798791	.	-	.	ID=IALE00000064924;Parent=IALM00000020442
contig_000442	AUGUSTUS	CDS	2797814	2798791	1	-	0	ID=IALC00000064924;Parent=IALM00000020442
contig_000442	AUGUSTUS	start_codon	2798789	2798791	.	-	0	ID=IALS00000020396;Parent=IALM00000020442
contig_000442	AUGUSTUS	stop_codon	2797814	2797816	.	-	0	ID=IALST00000020400;Parent=IALM00000020442
contig_000442	AUGUSTUS	gene	2945255	2946297	.	+	.	ID=IAL_18256
contig_000442	AUGUSTUS	mRNA	2945255	2946297	0.94	+	.	ID=IALM00000020443;Parent=IAL_18256
contig_000442	AUGUSTUS	exon	2945255	2945369	.	+	.	ID=IALE00000064925;Parent=IALM00000020443
contig_000442	AUGUSTUS	exon	2945978	2946297	.	+	.	ID=IALE00000064926;Parent=IALM00000020443
contig_000442	AUGUSTUS	CDS	2945255	2945369	0.97	+	0	ID=IALC00000064925;Parent=IALM00000020443
contig_000442	AUGUSTUS	CDS	2945978	2946297	0.97	+	2	ID=IALC00000064926;Parent=IALM00000020443
contig_000442	AUGUSTUS	intron	2945370	2945977	0.97	+	.	ID=IALI00000044528;Parent=IALM00000020443
contig_000442	AUGUSTUS	start_codon	2945255	2945257	.	+	0	ID=IALS00000020397;Parent=IALM00000020443
contig_000442	AUGUSTUS	stop_codon	2946295	2946297	.	+	0	ID=IALST00000020401;Parent=IALM00000020443
contig_000442	AUGUSTUS	gene	3032042	3032275	.	-	.	ID=IAL_18257
contig_000442	AUGUSTUS	mRNA	3032042	3032275	1	-	.	ID=IALM00000020444;Parent=IAL_18257
contig_000442	AUGUSTUS	exon	3032042	3032275	.	-	.	ID=IALE00000064927;Parent=IALM00000020444
contig_000442	AUGUSTUS	CDS	3032042	3032275	1	-	0	ID=IALC00000064927;Parent=IALM00000020444
contig_000442	AUGUSTUS	start_codon	3032273	3032275	.	-	0	ID=IALS00000020398;Parent=IALM00000020444
contig_000442	AUGUSTUS	stop_codon	3032042	3032044	.	-	0	ID=IALST00000020402;Parent=IALM00000020444
contig_000442	AUGUSTUS	gene	3092104	3093235	.	-	.	ID=IAL_18258
contig_000442	AUGUSTUS	mRNA	3092104	3093235	0.66	-	.	ID=IALM00000020445;Parent=IAL_18258;Dbxref=InterPro:IPR008906,InterPro:IPR012337,InterPro:IPR052035;gO_terms=GO:0046983;desc=BED zinc finger
contig_000442	AUGUSTUS	exon	3092104	3092294	.	-	.	ID=IALE00000064928;Parent=IALM00000020445
contig_000442	AUGUSTUS	exon	3092386	3093235	.	-	.	ID=IALE00000064929;Parent=IALM00000020445
contig_000442	AUGUSTUS	CDS	3092104	3092294	1	-	2	ID=IALC00000064928;Parent=IALM00000020445
contig_000442	AUGUSTUS	CDS	3092386	3093235	0.66	-	0	ID=IALC00000064929;Parent=IALM00000020445
contig_000442	AUGUSTUS	intron	3092295	3092385	1	-	.	ID=IALI00000044529;Parent=IALM00000020445
contig_000442	AUGUSTUS	start_codon	3093233	3093235	.	-	0	ID=IALS00000020399;Parent=IALM00000020445
contig_000442	AUGUSTUS	stop_codon	3092104	3092106	.	-	0	ID=IALST00000020403;Parent=IALM00000020445
contig_000444	AUGUSTUS	gene	560	1324	.	+	.	ID=IAL_18259
contig_000444	AUGUSTUS	mRNA	560	1324	1	+	.	ID=IALM00000020446;Parent=IAL_18259;Dbxref=InterPro:IPR029526;desc=Transposase IS4
contig_000444	AUGUSTUS	exon	560	1324	.	+	.	ID=IALE00000064930;Parent=IALM00000020446
contig_000444	AUGUSTUS	CDS	560	1324	1	+	0	ID=IALC00000064930;Parent=IALM00000020446
contig_000444	AUGUSTUS	start_codon	560	562	.	+	0	ID=IALS00000020400;Parent=IALM00000020446
contig_000444	AUGUSTUS	stop_codon	1322	1324	.	+	0	ID=IALST00000020404;Parent=IALM00000020446
contig_000444	AUGUSTUS	gene	89653	91154	.	-	.	ID=IAL_18260
contig_000444	AUGUSTUS	mRNA	89653	91154	1	-	.	ID=IALM00000020447;Parent=IAL_18260;Dbxref=InterPro:IPR001628,InterPro:IPR035500,InterPro:IPR013088,InterPro:IPR001723,InterPro:IPR000536,InterPro:IPR050274;gO_terms=GO:0000003,GO:0000578,GO:0000976,GO:0000977,GO:0000981,GO:0001012,GO:0001067,GO:0001654,GO:0001708,GO:0001746,GO:0001748,GO:0002118,GO:0002121,GO:0003002,GO:0003006,GO:0003674,GO:0003676,GO:0003677,GO:0003690,GO:0003700,GO:0003705,GO:0004879,GO:0005488,GO:0005515,GO:0005575,GO:0005622,GO:0005623,GO:0005634,GO:0006139,GO:0006351,GO:0006355,GO:0006357,GO:0006725,GO:0006807,GO:0006810,GO:0007154,GO:0007165,GO:0007166,GO:0007167,GO:0007169,GO:0007267,GO:0007275,GO:0007350,GO:0007351,GO:0007354,GO:0007362,GO:0007369,GO:0007389,GO:0007399,GO:0007405,GO:0007417,GO:0007420,GO:0007423,GO:0007548,GO:0007610,GO:0008150,GO:0008152,GO:0008283,GO:0008293,GO:0008406,GO:0008595,GO:0009058,GO:0009059,GO:0009653,GO:0009790,GO:0009798,GO:0009880,GO:0009887,GO:0009889,GO:0009891,GO:0009893,GO:0009948,GO:0009952,GO:0009987,GO:0010467,GO:0010468,GO:0010556,GO:0010557,GO:0010564,GO:0010604,GO:0010628,GO:0014016,GO:0014019,GO:0016070,GO:0016319,GO:0017145,GO:0018130,GO:0019219,GO:0019222,GO:0019438,GO:0022008,GO:0022414,GO:0023052,GO:0023061,GO:0030154,GO:0030334,GO:0030522,GO:0031323,GO:0031325,GO:0031326,GO:0031328,GO:0032501,GO:0032502,GO:0032774,GO:0032879,GO:0032940,GO:0034641,GO:0034645,GO:0034654,GO:0035262,GO:0035270,GO:0035271,GO:0035282,GO:0036445,GO:0040012,GO:0043170,GO:0043226,GO:0043227,GO:0043229,GO:0043231,GO:0043565,GO:0044212,GO:0044237,GO:0044238,GO:0044249,GO:0044260,GO:0044271,GO:0044424,GO:0044464,GO:0045137,GO:0045165,GO:0045787,GO:0045893,GO:0045935,GO:0045944,GO:0046483,GO:0046903,GO:0048103,GO:0048468,GO:0048513,GO:0048518,GO:0048522,GO:0048592,GO:0048598,GO:0048608,GO:0048699,GO:0048731,GO:0048732,GO:0048856,GO:0048863,GO:0048864,GO:0048869,GO:0050789,GO:0050794,GO:0050896,GO:0051171,GO:0051173,GO:0051179,GO:0051234,GO:0051252,GO:0051254,GO:0051270,GO:0051301,GO:0051704,GO:0051705,GO:0051716,GO:0051726,GO:0055034,GO:0055057,GO:0060255,GO:0060322,GO:0061351,GO:0061458,GO:0065007,GO:0071156,GO:0071158,GO:0071704,GO:0072089,GO:0080090,GO:0090068,GO:0090304,GO:0090596,GO:0097159,GO:0097659,GO:0098531,GO:0140110,GO:1901360,GO:1901362,GO:1901363,GO:1901576,GO:1902680,GO:1903506,GO:1903508,GO:1990837,GO:2000112,GO:2000145,GO:2001141-GO:0003700,GO:0008270;desc=binding.
contig_000444	AUGUSTUS	exon	89653	90902	.	-	.	ID=IALE00000064931;Parent=IALM00000020447
contig_000444	AUGUSTUS	exon	91079	91154	.	-	.	ID=IALE00000064932;Parent=IALM00000020447
contig_000444	AUGUSTUS	CDS	89653	90902	1	-	2	ID=IALC00000064931;Parent=IALM00000020447
contig_000444	AUGUSTUS	CDS	91079	91154	1	-	0	ID=IALC00000064932;Parent=IALM00000020447
contig_000444	AUGUSTUS	intron	90903	91078	1	-	.	ID=IALI00000044530;Parent=IALM00000020447
contig_000444	AUGUSTUS	start_codon	91152	91154	.	-	0	ID=IALS00000020401;Parent=IALM00000020447
contig_000444	AUGUSTUS	stop_codon	89653	89655	.	-	0	ID=IALST00000020405;Parent=IALM00000020447
contig_000444	AUGUSTUS	gene	186417	192633	.	+	.	ID=IAL_18261
contig_000444	AUGUSTUS	mRNA	186417	192633	0.68	+	.	ID=IALM00000020448;Parent=IAL_18261
contig_000444	AUGUSTUS	exon	186417	187158	.	+	.	ID=IALE00000064933;Parent=IALM00000020448
contig_000444	AUGUSTUS	exon	187244	187690	.	+	.	ID=IALE00000064934;Parent=IALM00000020448
contig_000444	AUGUSTUS	exon	192419	192633	.	+	.	ID=IALE00000064935;Parent=IALM00000020448
contig_000444	AUGUSTUS	CDS	186417	187158	0.96	+	0	ID=IALC00000064933;Parent=IALM00000020448
contig_000444	AUGUSTUS	CDS	187244	187690	0.9	+	2	ID=IALC00000064934;Parent=IALM00000020448
contig_000444	AUGUSTUS	CDS	192419	192633	0.73	+	2	ID=IALC00000064935;Parent=IALM00000020448
contig_000444	AUGUSTUS	intron	187159	187243	0.96	+	.	ID=IALI00000044531;Parent=IALM00000020448
contig_000444	AUGUSTUS	intron	187691	192418	0.71	+	.	ID=IALI00000044532;Parent=IALM00000020448
contig_000444	AUGUSTUS	start_codon	186417	186419	.	+	0	ID=IALS00000020402;Parent=IALM00000020448
contig_000444	AUGUSTUS	stop_codon	192631	192633	.	+	0	ID=IALST00000020406;Parent=IALM00000020448
contig_000444	AUGUSTUS	gene	210989	232097	.	+	.	ID=IAL_18262
contig_000444	AUGUSTUS	mRNA	210989	232097	.	+	.	ID=IALM00000020449;Parent=IAL_18262
contig_000444	AUGUSTUS	exon	210989	211156	.	+	.	ID=IALE00000064936;Parent=IALM00000020449
contig_000444	AUGUSTUS	exon	232020	232097	.	+	.	ID=IALE00000064937;Parent=IALM00000020449
contig_000444	AUGUSTUS	CDS	210989	211156	0.18	+	0	ID=IALC00000064936;Parent=IALM00000020449
contig_000444	AUGUSTUS	CDS	232020	232097	0.01	+	0	ID=IALC00000064937;Parent=IALM00000020449
contig_000444	AUGUSTUS	intron	211157	232019	0.01	+	.	ID=IALI00000044533;Parent=IALM00000020449
contig_000444	AUGUSTUS	start_codon	210989	210991	.	+	0	ID=IALS00000020403;Parent=IALM00000020449
contig_000444	AUGUSTUS	stop_codon	232095	232097	.	+	0	ID=IALST00000020407;Parent=IALM00000020449
contig_000444	AUGUSTUS	gene	281445	287698	.	-	.	ID=IAL_18263
contig_000444	AUGUSTUS	mRNA	281445	287698	0.99	-	.	ID=IALM00000020450;Parent=IAL_18263
contig_000444	AUGUSTUS	exon	281445	282202	.	-	.	ID=IALE00000064938;Parent=IALM00000020450
contig_000444	AUGUSTUS	exon	285400	287698	.	-	.	ID=IALE00000064939;Parent=IALM00000020450
contig_000444	AUGUSTUS	CDS	281445	282202	1	-	2	ID=IALC00000064938;Parent=IALM00000020450
contig_000444	AUGUSTUS	CDS	285400	287698	0.99	-	0	ID=IALC00000064939;Parent=IALM00000020450
contig_000444	AUGUSTUS	intron	282203	285399	1	-	.	ID=IALI00000044534;Parent=IALM00000020450
contig_000444	AUGUSTUS	start_codon	287696	287698	.	-	0	ID=IALS00000020404;Parent=IALM00000020450
contig_000444	AUGUSTUS	stop_codon	281445	281447	.	-	0	ID=IALST00000020408;Parent=IALM00000020450
contig_000444	AUGUSTUS	gene	444812	447004	.	-	.	ID=IAL_18264
contig_000444	AUGUSTUS	mRNA	444812	447004	0.9	-	.	ID=IALM00000020451;Parent=IAL_18264
contig_000444	AUGUSTUS	exon	444812	446353	.	-	.	ID=IALE00000064940;Parent=IALM00000020451
contig_000444	AUGUSTUS	exon	446942	447004	.	-	.	ID=IALE00000064941;Parent=IALM00000020451
contig_000444	AUGUSTUS	CDS	444812	446353	1	-	0	ID=IALC00000064940;Parent=IALM00000020451
contig_000444	AUGUSTUS	CDS	446942	447004	0.9	-	0	ID=IALC00000064941;Parent=IALM00000020451
contig_000444	AUGUSTUS	intron	446354	446941	0.9	-	.	ID=IALI00000044535;Parent=IALM00000020451
contig_000444	AUGUSTUS	start_codon	447002	447004	.	-	0	ID=IALS00000020405;Parent=IALM00000020451
contig_000444	AUGUSTUS	stop_codon	444812	444814	.	-	0	ID=IALST00000020409;Parent=IALM00000020451
contig_000444	AUGUSTUS	gene	455499	459935	.	+	.	ID=IAL_18265
contig_000444	AUGUSTUS	mRNA	455499	459935	0.17	+	.	ID=IALM00000020452;Parent=IAL_18265;gO_terms=GO:0003674,GO:0003824,GO:0005575,GO:0005622,GO:0005623,GO:0005737,GO:0005829,GO:0006793,GO:0006796,GO:0008150,GO:0008152,GO:0008252,GO:0008253,GO:0009987,GO:0016311,GO:0016787,GO:0016788,GO:0016791,GO:0032991,GO:0042578,GO:0043235,GO:0044237,GO:0044424,GO:0044444,GO:0044464;desc=5' nucleotidase family
contig_000444	AUGUSTUS	exon	455499	456035	.	+	.	ID=IALE00000064942;Parent=IALM00000020452
contig_000444	AUGUSTUS	exon	459930	459935	.	+	.	ID=IALE00000064943;Parent=IALM00000020452
contig_000444	AUGUSTUS	CDS	455499	456035	0.64	+	0	ID=IALC00000064942;Parent=IALM00000020452
contig_000444	AUGUSTUS	CDS	459930	459935	0.17	+	0	ID=IALC00000064943;Parent=IALM00000020452
contig_000444	AUGUSTUS	intron	456036	459929	0.17	+	.	ID=IALI00000044536;Parent=IALM00000020452
contig_000444	AUGUSTUS	start_codon	455499	455501	.	+	0	ID=IALS00000020406;Parent=IALM00000020452
contig_000444	AUGUSTUS	stop_codon	459933	459935	.	+	0	ID=IALST00000020410;Parent=IALM00000020452
contig_000444	AUGUSTUS	gene	465073	465666	.	-	.	ID=IAL_18266
contig_000444	AUGUSTUS	mRNA	465073	465666	0.21	-	.	ID=IALM00000020453;Parent=IAL_18266
contig_000444	AUGUSTUS	exon	465073	465085	.	-	.	ID=IALE00000064944;Parent=IALM00000020453
contig_000444	AUGUSTUS	exon	465154	465566	.	-	.	ID=IALE00000064945;Parent=IALM00000020453
contig_000444	AUGUSTUS	exon	465628	465666	.	-	.	ID=IALE00000064946;Parent=IALM00000020453
contig_000444	AUGUSTUS	CDS	465073	465085	0.21	-	1	ID=IALC00000064944;Parent=IALM00000020453
contig_000444	AUGUSTUS	CDS	465154	465566	0.22	-	0	ID=IALC00000064945;Parent=IALM00000020453
contig_000444	AUGUSTUS	CDS	465628	465666	1	-	0	ID=IALC00000064946;Parent=IALM00000020453
contig_000444	AUGUSTUS	intron	465086	465153	0.21	-	.	ID=IALI00000044537;Parent=IALM00000020453
contig_000444	AUGUSTUS	intron	465567	465627	1	-	.	ID=IALI00000044538;Parent=IALM00000020453
contig_000444	AUGUSTUS	start_codon	465664	465666	.	-	0	ID=IALS00000020407;Parent=IALM00000020453
contig_000444	AUGUSTUS	stop_codon	465073	465075	.	-	0	ID=IALST00000020411;Parent=IALM00000020453
contig_000444	AUGUSTUS	gene	481515	481892	.	+	.	ID=IAL_18267
contig_000444	AUGUSTUS	mRNA	481515	481892	1	+	.	ID=IALM00000020454;Parent=IAL_18267
contig_000444	AUGUSTUS	exon	481515	481892	.	+	.	ID=IALE00000064947;Parent=IALM00000020454
contig_000444	AUGUSTUS	CDS	481515	481892	1	+	0	ID=IALC00000064947;Parent=IALM00000020454
contig_000444	AUGUSTUS	start_codon	481515	481517	.	+	0	ID=IALS00000020408;Parent=IALM00000020454
contig_000444	AUGUSTUS	stop_codon	481890	481892	.	+	0	ID=IALST00000020412;Parent=IALM00000020454
contig_000444	AUGUSTUS	gene	482244	483925	.	+	.	ID=IAL_18268
contig_000444	AUGUSTUS	mRNA	482244	483925	0.73	+	.	ID=IALM00000020455;Parent=IAL_18268;Dbxref=InterPro:IPR005312,InterPro:IPR001878;gO_terms=GO:0003676,GO:0008270;desc=Protein of unknown function (DUF1759)
contig_000444	AUGUSTUS	exon	482244	483209	.	+	.	ID=IALE00000064948;Parent=IALM00000020455
contig_000444	AUGUSTUS	exon	483722	483925	.	+	.	ID=IALE00000064949;Parent=IALM00000020455
contig_000444	AUGUSTUS	CDS	482244	483209	0.95	+	0	ID=IALC00000064948;Parent=IALM00000020455
contig_000444	AUGUSTUS	CDS	483722	483925	0.73	+	0	ID=IALC00000064949;Parent=IALM00000020455
contig_000444	AUGUSTUS	intron	483210	483721	0.91	+	.	ID=IALI00000044539;Parent=IALM00000020455
contig_000444	AUGUSTUS	start_codon	482244	482246	.	+	0	ID=IALS00000020409;Parent=IALM00000020455
contig_000444	AUGUSTUS	stop_codon	483923	483925	.	+	0	ID=IALST00000020413;Parent=IALM00000020455
contig_000444	AUGUSTUS	gene	483838	485092	.	+	.	ID=IAL_18269
contig_000444	AUGUSTUS	mRNA	483838	484698	0.75	+	.	ID=IALM00000020456;Parent=IAL_18269
contig_000444	AUGUSTUS	exon	483838	484271	.	+	.	ID=IALE00000064950;Parent=IALM00000020456
contig_000444	AUGUSTUS	exon	484449	484698	.	+	.	ID=IALE00000064951;Parent=IALM00000020456
contig_000444	AUGUSTUS	CDS	483838	484271	0.77	+	0	ID=IALC00000064950;Parent=IALM00000020456
contig_000444	AUGUSTUS	CDS	484449	484698	0.92	+	1	ID=IALC00000064951;Parent=IALM00000020456
contig_000444	AUGUSTUS	intron	484272	484448	0.95	+	.	ID=IALI00000044540;Parent=IALM00000020456
contig_000444	AUGUSTUS	start_codon	483838	483840	.	+	0	ID=IALS00000020410;Parent=IALM00000020456
contig_000444	AUGUSTUS	stop_codon	484696	484698	.	+	0	ID=IALST00000020414;Parent=IALM00000020456
contig_000444	AUGUSTUS	mRNA	484021	484698	0.29	+	.	ID=IALM00000020457;Parent=IAL_18269;desc=nucleic acid binding
contig_000444	AUGUSTUS	exon	484021	484271	.	+	.	ID=IALE00000064952;Parent=IALM00000020457
contig_000444	AUGUSTUS	exon	484449	484698	.	+	.	ID=IALE00000064953;Parent=IALM00000020457
contig_000444	AUGUSTUS	CDS	484021	484271	0.31	+	0	ID=IALC00000064952;Parent=IALM00000020457
contig_000444	AUGUSTUS	CDS	484449	484698	0.74	+	1	ID=IALC00000064953;Parent=IALM00000020457
contig_000444	AUGUSTUS	intron	484272	484448	0.73	+	.	ID=IALI00000044541;Parent=IALM00000020457
contig_000444	AUGUSTUS	start_codon	484021	484023	.	+	0	ID=IALS00000020411;Parent=IALM00000020457
contig_000444	AUGUSTUS	stop_codon	484696	484698	.	+	0	ID=IALST00000020415;Parent=IALM00000020457
contig_000444	AUGUSTUS	mRNA	484021	485092	0.05	+	.	ID=IALM00000020458;Parent=IAL_18269;Dbxref=InterPro:IPR008042;desc=nucleic acid binding
contig_000444	AUGUSTUS	exon	484021	484271	.	+	.	ID=IALE00000064954;Parent=IALM00000020458
contig_000444	AUGUSTUS	exon	484449	484694	.	+	.	ID=IALE00000064955;Parent=IALM00000020458
contig_000444	AUGUSTUS	exon	484753	485092	.	+	.	ID=IALE00000064956;Parent=IALM00000020458
contig_000444	AUGUSTUS	CDS	484021	484271	0.41	+	0	ID=IALC00000064954;Parent=IALM00000020458
contig_000444	AUGUSTUS	CDS	484449	484694	0.36	+	1	ID=IALC00000064955;Parent=IALM00000020458
contig_000444	AUGUSTUS	CDS	484753	485092	0.14	+	1	ID=IALC00000064956;Parent=IALM00000020458
contig_000444	AUGUSTUS	intron	484272	484448	0.75	+	.	ID=IALI00000044542;Parent=IALM00000020458
contig_000444	AUGUSTUS	intron	484695	484752	0.31	+	.	ID=IALI00000044543;Parent=IALM00000020458
contig_000444	AUGUSTUS	start_codon	484021	484023	.	+	0	ID=IALS00000020412;Parent=IALM00000020458
contig_000444	AUGUSTUS	stop_codon	485090	485092	.	+	0	ID=IALST00000020416;Parent=IALM00000020458
contig_000444	AUGUSTUS	gene	486042	526755	.	+	.	ID=IAL_18270
contig_000444	AUGUSTUS	mRNA	486042	526755	0.13	+	.	ID=IALM00000020459;Parent=IAL_18270;Dbxref=InterPro:IPR040676
contig_000444	AUGUSTUS	exon	486042	486088	.	+	.	ID=IALE00000064957;Parent=IALM00000020459
contig_000444	AUGUSTUS	exon	486880	487123	.	+	.	ID=IALE00000064958;Parent=IALM00000020459
contig_000444	AUGUSTUS	exon	492245	492574	.	+	.	ID=IALE00000064959;Parent=IALM00000020459
contig_000444	AUGUSTUS	exon	512663	514284	.	+	.	ID=IALE00000064960;Parent=IALM00000020459
contig_000444	AUGUSTUS	exon	514371	514587	.	+	.	ID=IALE00000064961;Parent=IALM00000020459
contig_000444	AUGUSTUS	exon	526591	526755	.	+	.	ID=IALE00000064962;Parent=IALM00000020459
contig_000444	AUGUSTUS	CDS	486042	486088	0.74	+	0	ID=IALC00000064957;Parent=IALM00000020459
contig_000444	AUGUSTUS	CDS	486880	487123	0.27	+	1	ID=IALC00000064958;Parent=IALM00000020459
contig_000444	AUGUSTUS	CDS	492245	492574	0.74	+	0	ID=IALC00000064959;Parent=IALM00000020459
contig_000444	AUGUSTUS	CDS	512663	514284	0.68	+	0	ID=IALC00000064960;Parent=IALM00000020459
contig_000444	AUGUSTUS	CDS	514371	514587	0.69	+	1	ID=IALC00000064961;Parent=IALM00000020459
contig_000444	AUGUSTUS	CDS	526591	526755	0.69	+	0	ID=IALC00000064962;Parent=IALM00000020459
contig_000444	AUGUSTUS	intron	486089	486879	0.24	+	.	ID=IALI00000044544;Parent=IALM00000020459
contig_000444	AUGUSTUS	intron	487124	492244	0.71	+	.	ID=IALI00000044545;Parent=IALM00000020459
contig_000444	AUGUSTUS	intron	492575	512662	0.98	+	.	ID=IALI00000044546;Parent=IALM00000020459
contig_000444	AUGUSTUS	intron	514285	514370	0.69	+	.	ID=IALI00000044547;Parent=IALM00000020459
contig_000444	AUGUSTUS	intron	514588	526590	0.69	+	.	ID=IALI00000044548;Parent=IALM00000020459
contig_000444	AUGUSTUS	start_codon	486042	486044	.	+	0	ID=IALS00000020413;Parent=IALM00000020459
contig_000444	AUGUSTUS	stop_codon	526753	526755	.	+	0	ID=IALST00000020417;Parent=IALM00000020459
contig_000444	GeneMark.hmm3	mRNA	492145	492679	.	+	.	ID=IALM00000020460;Parent=IAL_18270
contig_000444	GeneMark.hmm3	exon	492145	492183	0	+	.	ID=IALE00000064963;Parent=IALM00000020460
contig_000444	GeneMark.hmm3	exon	492245	492679	0	+	.	ID=IALE00000064964;Parent=IALM00000020460
contig_000444	GeneMark.hmm3	CDS	492145	492183	.	+	0	ID=IALC00000064963;Parent=IALM00000020460
contig_000444	GeneMark.hmm3	CDS	492245	492679	.	+	0	ID=IALC00000064964;Parent=IALM00000020460
contig_000444	GeneMark.hmm3	intron	492184	492244	.	+	0	ID=IALI00000044549;Parent=IALM00000020460
contig_000444	GeneMark.hmm3	start_codon	492145	492147	.	+	0	ID=IALS00000020414;Parent=IALM00000020460
contig_000444	GeneMark.hmm3	stop_codon	492677	492679	.	+	0	ID=IALST00000020418;Parent=IALM00000020460
contig_000444	AUGUSTUS	gene	546751	557810	.	-	.	ID=IAL_18271
contig_000444	AUGUSTUS	mRNA	546751	557810	1	-	.	ID=IALM00000020461;Parent=IAL_18271;Dbxref=InterPro:IPR001404,InterPro:IPR020575,InterPro:IPR036890,InterPro:IPR037196,InterPro:IPR020568,InterPro:IPR019805;gO_terms=GO:0001666,GO:0002218,GO:0002221,GO:0002224,GO:0002253,GO:0002376,GO:0002682,GO:0002684,GO:0002757,GO:0002758,GO:0002764,GO:0003674,GO:0003676,GO:0003723,GO:0005102,GO:0005488,GO:0005509,GO:0005515,GO:0005575,GO:0005576,GO:0005615,GO:0005622,GO:0005623,GO:0005737,GO:0005783,GO:0005788,GO:0005789,GO:0005790,GO:0005829,GO:0005886,GO:0006457,GO:0006464,GO:0006508,GO:0006511,GO:0006807,GO:0006810,GO:0006873,GO:0006874,GO:0006875,GO:0006879,GO:0006880,GO:0006886,GO:0006897,GO:0006898,GO:0006950,GO:0006984,GO:0006986,GO:0006996,GO:0007010,GO:0007015,GO:0007154,GO:0007165,GO:0007166,GO:0007275,GO:0007494,GO:0007584,GO:0008104,GO:0008150,GO:0008152,GO:0009056,GO:0009057,GO:0009266,GO:0009408,GO:0009605,GO:0009628,GO:0009653,GO:0009719,GO:0009987,GO:0009991,GO:0010033,GO:0010035,GO:0010038,GO:0010042,GO:0010243,GO:0010498,GO:0010921,GO:0010941,GO:0012505,GO:0014070,GO:0014074,GO:0015031,GO:0015833,GO:0016020,GO:0016043,GO:0016192,GO:0019220,GO:0019221,GO:0019222,GO:0019538,GO:0019725,GO:0019899,GO:0019902,GO:0019903,GO:0019941,GO:0022607,GO:0023052,GO:0030003,GO:0030029,GO:0030036,GO:0030139,GO:0030163,GO:0030433,GO:0030496,GO:0030968,GO:0030970,GO:0031247,GO:0031323,GO:0031347,GO:0031349,GO:0031399,GO:0031410,GO:0031667,GO:0031668,GO:0031669,GO:0031670,GO:0031974,GO:0031982,GO:0031983,GO:0031984,GO:0032268,GO:0032501,GO:0032502,GO:0032527,GO:0032991,GO:0033036,GO:0033198,GO:0033554,GO:0034097,GO:0034605,GO:0034613,GO:0034620,GO:0034663,GO:0034975,GO:0034976,GO:0035239,GO:0035295,GO:0035303,GO:0035304,GO:0035690,GO:0035966,GO:0035967,GO:0036211,GO:0036293,GO:0036500,GO:0036503,GO:0042175,GO:0042221,GO:0042470,GO:0042493,GO:0042592,GO:0042886,GO:0042981,GO:0043066,GO:0043067,GO:0043069,GO:0043161,GO:0043167,GO:0043169,GO:0043170,GO:0043226,GO:0043227,GO:0043229,GO:0043231,GO:0043233,GO:0043412,GO:0043632,GO:0043666,GO:0043687,GO:0044085,GO:0044237,GO:0044238,GO:0044248,GO:0044257,GO:0044260,GO:0044265,GO:0044267,GO:0044421,GO:0044422,GO:0044424,GO:0044425,GO:0044432,GO:0044433,GO:0044444,GO:0044446,GO:0044464,GO:0045088,GO:0045089,GO:0045184,GO:0046683,GO:0046872,GO:0046907,GO:0046916,GO:0048471,GO:0048518,GO:0048519,GO:0048523,GO:0048546,GO:0048565,GO:0048583,GO:0048584,GO:0048731,GO:0048770,GO:0048856,GO:0048878,GO:0050750,GO:0050776,GO:0050778,GO:0050789,GO:0050790,GO:0050794,GO:0050801,GO:0050896,GO:0051017,GO:0051082,GO:0051171,GO:0051174,GO:0051179,GO:0051208,GO:0051234,GO:0051235,GO:0051238,GO:0051246,GO:0051336,GO:0051603,GO:0051641,GO:0051649,GO:0051651,GO:0051716,GO:0055065,GO:0055072,GO:0055074,GO:0055076,GO:0055080,GO:0055082,GO:0055123,GO:0060205,GO:0060255,GO:0060548,GO:0061031,GO:0061572,GO:0065007,GO:0065008,GO:0065009,GO:0070013,GO:0070325,GO:0070482,GO:0070727,GO:0070887,GO:0071241,GO:0071248,GO:0071287,GO:0071310,GO:0071318,GO:0071345,GO:0071407,GO:0071417,GO:0071495,GO:0071496,GO:0071682,GO:0071702,GO:0071704,GO:0071705,GO:0071840,GO:0071944,GO:0072503,GO:0072507,GO:0080090,GO:0080134,GO:0097159,GO:0097435,GO:0097577,GO:0097708,GO:0098657,GO:0098771,GO:0098827,GO:1901363,GO:1901564,GO:1901565,GO:1901575,GO:1901698,GO:1901699,GO:1901700,GO:1901701,GO:1903513-GO:0005524,GO:0016887,GO:0140662;desc=unfolded protein binding. It is involved in the biological process described with protein folding
contig_000444	AUGUSTUS	exon	546751	548931	.	-	.	ID=IALE00000064965;Parent=IALM00000020461
contig_000444	AUGUSTUS	exon	552241	552323	.	-	.	ID=IALE00000064966;Parent=IALM00000020461
contig_000444	AUGUSTUS	exon	557595	557690	.	-	.	ID=IALE00000064967;Parent=IALM00000020461
contig_000444	AUGUSTUS	exon	557771	557810	.	-	.	ID=IALE00000064968;Parent=IALM00000020461
contig_000444	AUGUSTUS	CDS	546751	548931	1	-	0	ID=IALC00000064965;Parent=IALM00000020461
contig_000444	AUGUSTUS	CDS	552241	552323	1	-	2	ID=IALC00000064966;Parent=IALM00000020461
contig_000444	AUGUSTUS	CDS	557595	557690	1	-	2	ID=IALC00000064967;Parent=IALM00000020461
contig_000444	AUGUSTUS	CDS	557771	557810	1	-	0	ID=IALC00000064968;Parent=IALM00000020461
contig_000444	AUGUSTUS	intron	548932	552240	1	-	.	ID=IALI00000044550;Parent=IALM00000020461
contig_000444	AUGUSTUS	intron	552324	557594	1	-	.	ID=IALI00000044551;Parent=IALM00000020461
contig_000444	AUGUSTUS	intron	557691	557770	1	-	.	ID=IALI00000044552;Parent=IALM00000020461
contig_000444	AUGUSTUS	start_codon	557808	557810	.	-	0	ID=IALS00000020415;Parent=IALM00000020461
contig_000444	AUGUSTUS	stop_codon	546751	546753	.	-	0	ID=IALST00000020419;Parent=IALM00000020461
contig_000444	AUGUSTUS	gene	566988	568427	.	+	.	ID=IAL_18272
contig_000444	AUGUSTUS	mRNA	566988	568427	1	+	.	ID=IALM00000020462;Parent=IAL_18272
contig_000444	AUGUSTUS	exon	566988	567066	.	+	.	ID=IALE00000064969;Parent=IALM00000020462
contig_000444	AUGUSTUS	exon	567142	568427	.	+	.	ID=IALE00000064970;Parent=IALM00000020462
contig_000444	AUGUSTUS	CDS	566988	567066	1	+	0	ID=IALC00000064969;Parent=IALM00000020462
contig_000444	AUGUSTUS	CDS	567142	568427	1	+	2	ID=IALC00000064970;Parent=IALM00000020462
contig_000444	AUGUSTUS	intron	567067	567141	1	+	.	ID=IALI00000044553;Parent=IALM00000020462
contig_000444	AUGUSTUS	start_codon	566988	566990	.	+	0	ID=IALS00000020416;Parent=IALM00000020462
contig_000444	AUGUSTUS	stop_codon	568425	568427	.	+	0	ID=IALST00000020420;Parent=IALM00000020462
contig_000444	AUGUSTUS	gene	621251	621915	.	+	.	ID=IAL_18273
contig_000444	AUGUSTUS	mRNA	621251	621915	0.85	+	.	ID=IALM00000020463;Parent=IAL_18273
contig_000444	AUGUSTUS	exon	621251	621341	.	+	.	ID=IALE00000064971;Parent=IALM00000020463
contig_000444	AUGUSTUS	exon	621410	621453	.	+	.	ID=IALE00000064972;Parent=IALM00000020463
contig_000444	AUGUSTUS	exon	621514	621915	.	+	.	ID=IALE00000064973;Parent=IALM00000020463
contig_000444	AUGUSTUS	CDS	621251	621341	0.89	+	0	ID=IALC00000064971;Parent=IALM00000020463
contig_000444	AUGUSTUS	CDS	621410	621453	0.94	+	2	ID=IALC00000064972;Parent=IALM00000020463
contig_000444	AUGUSTUS	CDS	621514	621915	0.96	+	0	ID=IALC00000064973;Parent=IALM00000020463
contig_000444	AUGUSTUS	intron	621342	621409	0.89	+	.	ID=IALI00000044554;Parent=IALM00000020463
contig_000444	AUGUSTUS	intron	621454	621513	0.96	+	.	ID=IALI00000044555;Parent=IALM00000020463
contig_000444	AUGUSTUS	start_codon	621251	621253	.	+	0	ID=IALS00000020417;Parent=IALM00000020463
contig_000444	AUGUSTUS	stop_codon	621913	621915	.	+	0	ID=IALST00000020421;Parent=IALM00000020463
contig_000444	AUGUSTUS	gene	634509	634793	.	+	.	ID=IAL_18274
contig_000444	AUGUSTUS	mRNA	634509	634793	0.94	+	.	ID=IALM00000020464;Parent=IAL_18274;gO_terms=GO:0001505,GO:0001956,GO:0002165,GO:0003674,GO:0003824,GO:0004175,GO:0004252,GO:0005488,GO:0005515,GO:0005575,GO:0005576,GO:0005615,GO:0005622,GO:0005623,GO:0005634,GO:0005737,GO:0005783,GO:0005788,GO:0006508,GO:0006518,GO:0006807,GO:0006937,GO:0007154,GO:0007267,GO:0007268,GO:0007274,GO:0007275,GO:0007399,GO:0007568,GO:0007610,GO:0007626,GO:0007631,GO:0008150,GO:0008152,GO:0008233,GO:0008236,GO:0008340,GO:0008345,GO:0008582,GO:0009605,GO:0009612,GO:0009628,GO:0009791,GO:0009987,GO:0010033,GO:0010243,GO:0010259,GO:0010467,GO:0010646,GO:0010647,GO:0010817,GO:0012505,GO:0014056,GO:0014057,GO:0014070,GO:0016020,GO:0016485,GO:0016486,GO:0016540,GO:0016787,GO:0017171,GO:0019538,GO:0023051,GO:0023052,GO:0023056,GO:0030070,GO:0030141,GO:0030424,GO:0030425,GO:0030536,GO:0030537,GO:0031410,GO:0031974,GO:0031982,GO:0031983,GO:0032222,GO:0032224,GO:0032386,GO:0032387,GO:0032501,GO:0032502,GO:0032879,GO:0033500,GO:0034230,GO:0034231,GO:0034641,GO:0034774,GO:0035180,GO:0035187,GO:0035188,GO:0036477,GO:0040008,GO:0040012,GO:0040017,GO:0042221,GO:0042445,GO:0042592,GO:0042995,GO:0043005,GO:0043025,GO:0043058,GO:0043059,GO:0043170,GO:0043204,GO:0043226,GO:0043227,GO:0043229,GO:0043231,GO:0043233,GO:0043269,GO:0043270,GO:0043603,GO:0043900,GO:0043901,GO:0044057,GO:0044058,GO:0044087,GO:0044089,GO:0044237,GO:0044238,GO:0044297,GO:0044421,GO:0044422,GO:0044424,GO:0044432,GO:0044433,GO:0044444,GO:0044446,GO:0044463,GO:0044464,GO:0044877,GO:0045887,GO:0045927,GO:0046662,GO:0046883,GO:0046887,GO:0046928,GO:0048518,GO:0048519,GO:0048520,GO:0048521,GO:0048522,GO:0048580,GO:0048581,GO:0048583,GO:0048584,GO:0048638,GO:0048639,GO:0048731,GO:0048856,GO:0048878,GO:0050789,GO:0050793,GO:0050794,GO:0050795,GO:0050803,GO:0050804,GO:0050806,GO:0050807,GO:0050896,GO:0051046,GO:0051047,GO:0051049,GO:0051050,GO:0051051,GO:0051093,GO:0051094,GO:0051128,GO:0051130,GO:0051239,GO:0051240,GO:0051241,GO:0051588,GO:0051590,GO:0051604,GO:0051952,GO:0051954,GO:0051960,GO:0051962,GO:0051963,GO:0051965,GO:0060205,GO:0060259,GO:0060341,GO:0060359,GO:0060456,GO:0061062,GO:0061064,GO:0061065,GO:0061067,GO:0061094,GO:0061096,GO:0061837,GO:0065007,GO:0065008,GO:0070011,GO:0070013,GO:0071684,GO:0071704,GO:0071867,GO:0090257,GO:0090325,GO:0090326,GO:0090472,GO:0090474,GO:0097447,GO:0097458,GO:0097708,GO:0098770,GO:0098916,GO:0099177,GO:0099503,GO:0099536,GO:0099537,GO:0120025,GO:0120038,GO:0140096,GO:1900073,GO:1901046,GO:1901142,GO:1901564,GO:1901698,GO:1901700,GO:1902435,GO:1902436,GO:1903530,GO:1903532,GO:1903649,GO:1903650,GO:1903998,GO:1904014,GO:1904396,GO:1904398,GO:1904809,GO:1904810,GO:1905850,GO:1905852,GO:1905909,GO:1905910,GO:1905952,GO:1905954,GO:2000026,GO:2000241,GO:2000242,GO:2000243,GO:2001023,GO:2001025;desc=Belongs to the peptidase S8 family
contig_000444	AUGUSTUS	exon	634509	634793	.	+	.	ID=IALE00000064974;Parent=IALM00000020464
contig_000444	AUGUSTUS	CDS	634509	634793	0.94	+	0	ID=IALC00000064974;Parent=IALM00000020464
contig_000444	AUGUSTUS	start_codon	634509	634511	.	+	0	ID=IALS00000020418;Parent=IALM00000020464
contig_000444	AUGUSTUS	stop_codon	634791	634793	.	+	0	ID=IALST00000020422;Parent=IALM00000020464
contig_000444	AUGUSTUS	gene	780447	780899	.	+	.	ID=IAL_18275
contig_000444	AUGUSTUS	mRNA	780447	780899	0.79	+	.	ID=IALM00000020465;Parent=IAL_18275
contig_000444	AUGUSTUS	exon	780447	780899	.	+	.	ID=IALE00000064975;Parent=IALM00000020465
contig_000444	AUGUSTUS	CDS	780447	780899	0.79	+	0	ID=IALC00000064975;Parent=IALM00000020465
contig_000444	AUGUSTUS	start_codon	780447	780449	.	+	0	ID=IALS00000020419;Parent=IALM00000020465
contig_000444	AUGUSTUS	stop_codon	780897	780899	.	+	0	ID=IALST00000020423;Parent=IALM00000020465
contig_000444	AUGUSTUS	gene	787790	818929	.	+	.	ID=IAL_18276
contig_000444	GeneMark.hmm3	mRNA	787790	794955	.	+	.	ID=IALM00000020466;Parent=IAL_18276;Dbxref=InterPro:IPR036852,InterPro:IPR015500,InterPro:IPR000209,InterPro:IPR023827,InterPro:IPR022398;gO_terms=GO:0001505,GO:0001956,GO:0002165,GO:0003674,GO:0003824,GO:0004175,GO:0004252,GO:0005488,GO:0005515,GO:0005575,GO:0005576,GO:0005615,GO:0005622,GO:0005623,GO:0005634,GO:0005737,GO:0005783,GO:0005788,GO:0006508,GO:0006518,GO:0006807,GO:0006937,GO:0007154,GO:0007267,GO:0007268,GO:0007274,GO:0007275,GO:0007399,GO:0007568,GO:0007610,GO:0007626,GO:0007631,GO:0008150,GO:0008152,GO:0008233,GO:0008236,GO:0008340,GO:0008345,GO:0008582,GO:0009605,GO:0009612,GO:0009628,GO:0009791,GO:0009987,GO:0010033,GO:0010243,GO:0010259,GO:0010467,GO:0010646,GO:0010647,GO:0010817,GO:0012505,GO:0014056,GO:0014057,GO:0014070,GO:0016020,GO:0016485,GO:0016486,GO:0016540,GO:0016787,GO:0017171,GO:0019538,GO:0023051,GO:0023052,GO:0023056,GO:0030070,GO:0030141,GO:0030424,GO:0030425,GO:0030536,GO:0030537,GO:0031410,GO:0031974,GO:0031982,GO:0031983,GO:0032222,GO:0032224,GO:0032386,GO:0032387,GO:0032501,GO:0032502,GO:0032879,GO:0033500,GO:0034230,GO:0034231,GO:0034641,GO:0034774,GO:0035180,GO:0035187,GO:0035188,GO:0036477,GO:0040008,GO:0040012,GO:0040017,GO:0042221,GO:0042445,GO:0042592,GO:0042995,GO:0043005,GO:0043025,GO:0043058,GO:0043059,GO:0043170,GO:0043204,GO:0043226,GO:0043227,GO:0043229,GO:0043231,GO:0043233,GO:0043269,GO:0043270,GO:0043603,GO:0043900,GO:0043901,GO:0044057,GO:0044058,GO:0044087,GO:0044089,GO:0044237,GO:0044238,GO:0044297,GO:0044421,GO:0044422,GO:0044424,GO:0044432,GO:0044433,GO:0044444,GO:0044446,GO:0044463,GO:0044464,GO:0044877,GO:0045887,GO:0045927,GO:0046662,GO:0046883,GO:0046887,GO:0046928,GO:0048518,GO:0048519,GO:0048520,GO:0048521,GO:0048522,GO:0048580,GO:0048581,GO:0048583,GO:0048584,GO:0048638,GO:0048639,GO:0048731,GO:0048856,GO:0048878,GO:0050789,GO:0050793,GO:0050794,GO:0050795,GO:0050803,GO:0050804,GO:0050806,GO:0050807,GO:0050896,GO:0051046,GO:0051047,GO:0051049,GO:0051050,GO:0051051,GO:0051093,GO:0051094,GO:0051128,GO:0051130,GO:0051239,GO:0051240,GO:0051241,GO:0051588,GO:0051590,GO:0051604,GO:0051952,GO:0051954,GO:0051960,GO:0051962,GO:0051963,GO:0051965,GO:0060205,GO:0060259,GO:0060341,GO:0060359,GO:0060456,GO:0061062,GO:0061064,GO:0061065,GO:0061067,GO:0061094,GO:0061096,GO:0061837,GO:0065007,GO:0065008,GO:0070011,GO:0070013,GO:0071684,GO:0071704,GO:0071867,GO:0090257,GO:0090325,GO:0090326,GO:0090472,GO:0090474,GO:0097447,GO:0097458,GO:0097708,GO:0098770,GO:0098916,GO:0099177,GO:0099503,GO:0099536,GO:0099537,GO:0120025,GO:0120038,GO:0140096,GO:1900073,GO:1901046,GO:1901142,GO:1901564,GO:1901698,GO:1901700,GO:1902435,GO:1902436,GO:1903530,GO:1903532,GO:1903649,GO:1903650,GO:1903998,GO:1904014,GO:1904396,GO:1904398,GO:1904809,GO:1904810,GO:1905850,GO:1905852,GO:1905909,GO:1905910,GO:1905952,GO:1905954,GO:2000026,GO:2000241,GO:2000242,GO:2000243,GO:2001023,GO:2001025-GO:0004252;desc=Belongs to the peptidase S8 family
contig_000444	GeneMark.hmm3	exon	787790	788132	0	+	.	ID=IALE00000064976;Parent=IALM00000020466
contig_000444	GeneMark.hmm3	exon	788201	788238	0	+	.	ID=IALE00000064977;Parent=IALM00000020466
contig_000444	GeneMark.hmm3	exon	792529	792605	0	+	.	ID=IALE00000064978;Parent=IALM00000020466
contig_000444	GeneMark.hmm3	exon	794856	794955	0	+	.	ID=IALE00000064979;Parent=IALM00000020466
contig_000444	GeneMark.hmm3	CDS	787790	788132	.	+	0	ID=IALC00000064976;Parent=IALM00000020466
contig_000444	GeneMark.hmm3	CDS	788201	788238	.	+	2	ID=IALC00000064977;Parent=IALM00000020466
contig_000444	GeneMark.hmm3	CDS	792529	792605	.	+	0	ID=IALC00000064978;Parent=IALM00000020466
contig_000444	GeneMark.hmm3	CDS	794856	794955	.	+	1	ID=IALC00000064979;Parent=IALM00000020466
contig_000444	GeneMark.hmm3	intron	788133	788200	.	+	2	ID=IALI00000044556;Parent=IALM00000020466
contig_000444	GeneMark.hmm3	intron	788239	792528	.	+	0	ID=IALI00000044557;Parent=IALM00000020466
contig_000444	GeneMark.hmm3	intron	792606	794855	.	+	1	ID=IALI00000044558;Parent=IALM00000020466
contig_000444	GeneMark.hmm3	start_codon	787790	787792	.	+	0	ID=IALS00000020420;Parent=IALM00000020466
contig_000444	GeneMark.hmm3	stop_codon	794953	794955	.	+	0	ID=IALST00000020424;Parent=IALM00000020466
contig_000444	AUGUSTUS	mRNA	787790	818929	0.91	+	.	ID=IALM00000020467;Parent=IAL_18276;Dbxref=InterPro:IPR023828,InterPro:IPR002884,InterPro:IPR036852,InterPro:IPR008979,InterPro:IPR034182,InterPro:IPR023827,InterPro:IPR015500,InterPro:IPR022398,InterPro:IPR000209;gO_terms=GO:0001505,GO:0001956,GO:0002165,GO:0003674,GO:0003824,GO:0004175,GO:0004252,GO:0005488,GO:0005515,GO:0005575,GO:0005576,GO:0005615,GO:0005622,GO:0005623,GO:0005634,GO:0005737,GO:0005783,GO:0005788,GO:0006508,GO:0006518,GO:0006807,GO:0006937,GO:0007154,GO:0007267,GO:0007268,GO:0007274,GO:0007275,GO:0007399,GO:0007568,GO:0007610,GO:0007626,GO:0007631,GO:0008150,GO:0008152,GO:0008233,GO:0008236,GO:0008340,GO:0008345,GO:0008582,GO:0009605,GO:0009612,GO:0009628,GO:0009791,GO:0009987,GO:0010033,GO:0010243,GO:0010259,GO:0010467,GO:0010646,GO:0010647,GO:0010817,GO:0012505,GO:0014056,GO:0014057,GO:0014070,GO:0016020,GO:0016485,GO:0016486,GO:0016540,GO:0016787,GO:0017171,GO:0019538,GO:0023051,GO:0023052,GO:0023056,GO:0030070,GO:0030141,GO:0030424,GO:0030425,GO:0030536,GO:0030537,GO:0031410,GO:0031974,GO:0031982,GO:0031983,GO:0032222,GO:0032224,GO:0032386,GO:0032387,GO:0032501,GO:0032502,GO:0032879,GO:0033500,GO:0034230,GO:0034231,GO:0034641,GO:0034774,GO:0035180,GO:0035187,GO:0035188,GO:0036477,GO:0040008,GO:0040012,GO:0040017,GO:0042221,GO:0042445,GO:0042592,GO:0042995,GO:0043005,GO:0043025,GO:0043058,GO:0043059,GO:0043170,GO:0043204,GO:0043226,GO:0043227,GO:0043229,GO:0043231,GO:0043233,GO:0043269,GO:0043270,GO:0043603,GO:0043900,GO:0043901,GO:0044057,GO:0044058,GO:0044087,GO:0044089,GO:0044237,GO:0044238,GO:0044297,GO:0044421,GO:0044422,GO:0044424,GO:0044432,GO:0044433,GO:0044444,GO:0044446,GO:0044463,GO:0044464,GO:0044877,GO:0045887,GO:0045927,GO:0046662,GO:0046883,GO:0046887,GO:0046928,GO:0048518,GO:0048519,GO:0048520,GO:0048521,GO:0048522,GO:0048580,GO:0048581,GO:0048583,GO:0048584,GO:0048638,GO:0048639,GO:0048731,GO:0048856,GO:0048878,GO:0050789,GO:0050793,GO:0050794,GO:0050795,GO:0050803,GO:0050804,GO:0050806,GO:0050807,GO:0050896,GO:0051046,GO:0051047,GO:0051049,GO:0051050,GO:0051051,GO:0051093,GO:0051094,GO:0051128,GO:0051130,GO:0051239,GO:0051240,GO:0051241,GO:0051588,GO:0051590,GO:0051604,GO:0051952,GO:0051954,GO:0051960,GO:0051962,GO:0051963,GO:0051965,GO:0060205,GO:0060259,GO:0060341,GO:0060359,GO:0060456,GO:0061062,GO:0061064,GO:0061065,GO:0061067,GO:0061094,GO:0061096,GO:0061837,GO:0065007,GO:0065008,GO:0070011,GO:0070013,GO:0071684,GO:0071704,GO:0071867,GO:0090257,GO:0090325,GO:0090326,GO:0090472,GO:0090474,GO:0097447,GO:0097458,GO:0097708,GO:0098770,GO:0098916,GO:0099177,GO:0099503,GO:0099536,GO:0099537,GO:0120025,GO:0120038,GO:0140096,GO:1900073,GO:1901046,GO:1901142,GO:1901564,GO:1901698,GO:1901700,GO:1902435,GO:1902436,GO:1903530,GO:1903532,GO:1903649,GO:1903650,GO:1903998,GO:1904014,GO:1904396,GO:1904398,GO:1904809,GO:1904810,GO:1905850,GO:1905852,GO:1905909,GO:1905910,GO:1905952,GO:1905954,GO:2000026,GO:2000241,GO:2000242,GO:2000243,GO:2001023,GO:2001025-GO:0004252;desc=Belongs to the peptidase S8 family
contig_000444	AUGUSTUS	exon	787790	788132	.	+	.	ID=IALE00000064980;Parent=IALM00000020467
contig_000444	AUGUSTUS	exon	788201	788238	.	+	.	ID=IALE00000064981;Parent=IALM00000020467
contig_000444	AUGUSTUS	exon	792529	792605	.	+	.	ID=IALE00000064982;Parent=IALM00000020467
contig_000444	AUGUSTUS	exon	794856	794944	.	+	.	ID=IALE00000064983;Parent=IALM00000020467
contig_000444	AUGUSTUS	exon	817189	817364	.	+	.	ID=IALE00000064984;Parent=IALM00000020467
contig_000444	AUGUSTUS	exon	817462	817775	.	+	.	ID=IALE00000064985;Parent=IALM00000020467
contig_000444	AUGUSTUS	exon	817845	818078	.	+	.	ID=IALE00000064986;Parent=IALM00000020467
contig_000444	AUGUSTUS	exon	818143	818307	.	+	.	ID=IALE00000064987;Parent=IALM00000020467
contig_000444	AUGUSTUS	exon	818591	818708	.	+	.	ID=IALE00000064988;Parent=IALM00000020467
contig_000444	AUGUSTUS	exon	818768	818929	.	+	.	ID=IALE00000064989;Parent=IALM00000020467
contig_000444	AUGUSTUS	CDS	787790	788132	0.91	+	0	ID=IALC00000064980;Parent=IALM00000020467
contig_000444	AUGUSTUS	CDS	788201	788238	1	+	2	ID=IALC00000064981;Parent=IALM00000020467
contig_000444	AUGUSTUS	CDS	792529	792605	1	+	0	ID=IALC00000064982;Parent=IALM00000020467
contig_000444	AUGUSTUS	CDS	794856	794944	1	+	1	ID=IALC00000064983;Parent=IALM00000020467
contig_000444	AUGUSTUS	CDS	817189	817364	1	+	2	ID=IALC00000064984;Parent=IALM00000020467
contig_000444	AUGUSTUS	CDS	817462	817775	1	+	0	ID=IALC00000064985;Parent=IALM00000020467
contig_000444	AUGUSTUS	CDS	817845	818078	1	+	1	ID=IALC00000064986;Parent=IALM00000020467
contig_000444	AUGUSTUS	CDS	818143	818307	1	+	1	ID=IALC00000064987;Parent=IALM00000020467
contig_000444	AUGUSTUS	CDS	818591	818708	1	+	1	ID=IALC00000064988;Parent=IALM00000020467
contig_000444	AUGUSTUS	CDS	818768	818929	1	+	0	ID=IALC00000064989;Parent=IALM00000020467
contig_000444	AUGUSTUS	intron	788133	788200	1	+	.	ID=IALI00000044559;Parent=IALM00000020467
contig_000444	AUGUSTUS	intron	788239	792528	1	+	.	ID=IALI00000044560;Parent=IALM00000020467
contig_000444	AUGUSTUS	intron	792606	794855	1	+	.	ID=IALI00000044561;Parent=IALM00000020467
contig_000444	AUGUSTUS	intron	794945	817188	1	+	.	ID=IALI00000044562;Parent=IALM00000020467
contig_000444	AUGUSTUS	intron	817365	817461	1	+	.	ID=IALI00000044563;Parent=IALM00000020467
contig_000444	AUGUSTUS	intron	817776	817844	1	+	.	ID=IALI00000044564;Parent=IALM00000020467
contig_000444	AUGUSTUS	intron	818079	818142	1	+	.	ID=IALI00000044565;Parent=IALM00000020467
contig_000444	AUGUSTUS	intron	818308	818590	1	+	.	ID=IALI00000044566;Parent=IALM00000020467
contig_000444	AUGUSTUS	intron	818709	818767	1	+	.	ID=IALI00000044567;Parent=IALM00000020467
contig_000444	AUGUSTUS	start_codon	787790	787792	.	+	0	ID=IALS00000020421;Parent=IALM00000020467
contig_000444	AUGUSTUS	stop_codon	818927	818929	.	+	0	ID=IALST00000020425;Parent=IALM00000020467
contig_000444	GeneMark.hmm3	mRNA	817197	818929	.	+	.	ID=IALM00000020468;Parent=IAL_18276;Dbxref=InterPro:IPR000209,InterPro:IPR008979,InterPro:IPR002884,InterPro:IPR023828,InterPro:IPR034182,InterPro:IPR036852;gO_terms=GO:0001505,GO:0001956,GO:0002165,GO:0003674,GO:0003824,GO:0004175,GO:0004252,GO:0005488,GO:0005515,GO:0005575,GO:0005576,GO:0005615,GO:0005622,GO:0005623,GO:0005634,GO:0005737,GO:0005783,GO:0005788,GO:0006508,GO:0006518,GO:0006807,GO:0006937,GO:0007154,GO:0007267,GO:0007268,GO:0007274,GO:0007275,GO:0007399,GO:0007568,GO:0007610,GO:0007626,GO:0007631,GO:0008150,GO:0008152,GO:0008233,GO:0008236,GO:0008340,GO:0008345,GO:0008582,GO:0009605,GO:0009612,GO:0009628,GO:0009791,GO:0009987,GO:0010033,GO:0010243,GO:0010259,GO:0010467,GO:0010646,GO:0010647,GO:0010817,GO:0012505,GO:0014056,GO:0014057,GO:0014070,GO:0016020,GO:0016485,GO:0016486,GO:0016540,GO:0016787,GO:0017171,GO:0019538,GO:0023051,GO:0023052,GO:0023056,GO:0030070,GO:0030141,GO:0030424,GO:0030425,GO:0030536,GO:0030537,GO:0031410,GO:0031974,GO:0031982,GO:0031983,GO:0032222,GO:0032224,GO:0032386,GO:0032387,GO:0032501,GO:0032502,GO:0032879,GO:0033500,GO:0034230,GO:0034231,GO:0034641,GO:0034774,GO:0035180,GO:0035187,GO:0035188,GO:0036477,GO:0040008,GO:0040012,GO:0040017,GO:0042221,GO:0042445,GO:0042592,GO:0042995,GO:0043005,GO:0043025,GO:0043058,GO:0043059,GO:0043170,GO:0043204,GO:0043226,GO:0043227,GO:0043229,GO:0043231,GO:0043233,GO:0043269,GO:0043270,GO:0043603,GO:0043900,GO:0043901,GO:0044057,GO:0044058,GO:0044087,GO:0044089,GO:0044237,GO:0044238,GO:0044297,GO:0044421,GO:0044422,GO:0044424,GO:0044432,GO:0044433,GO:0044444,GO:0044446,GO:0044463,GO:0044464,GO:0044877,GO:0045887,GO:0045927,GO:0046662,GO:0046883,GO:0046887,GO:0046928,GO:0048518,GO:0048519,GO:0048520,GO:0048521,GO:0048522,GO:0048580,GO:0048581,GO:0048583,GO:0048584,GO:0048638,GO:0048639,GO:0048731,GO:0048856,GO:0048878,GO:0050789,GO:0050793,GO:0050794,GO:0050795,GO:0050803,GO:0050804,GO:0050806,GO:0050807,GO:0050896,GO:0051046,GO:0051047,GO:0051049,GO:0051050,GO:0051051,GO:0051093,GO:0051094,GO:0051128,GO:0051130,GO:0051239,GO:0051240,GO:0051241,GO:0051588,GO:0051590,GO:0051604,GO:0051952,GO:0051954,GO:0051960,GO:0051962,GO:0051963,GO:0051965,GO:0060205,GO:0060259,GO:0060341,GO:0060359,GO:0060456,GO:0061062,GO:0061064,GO:0061065,GO:0061067,GO:0061094,GO:0061096,GO:0061837,GO:0065007,GO:0065008,GO:0070011,GO:0070013,GO:0071684,GO:0071704,GO:0071867,GO:0090257,GO:0090325,GO:0090326,GO:0090472,GO:0090474,GO:0097447,GO:0097458,GO:0097708,GO:0098770,GO:0098916,GO:0099177,GO:0099503,GO:0099536,GO:0099537,GO:0120025,GO:0120038,GO:0140096,GO:1900073,GO:1901046,GO:1901142,GO:1901564,GO:1901698,GO:1901700,GO:1902435,GO:1902436,GO:1903530,GO:1903532,GO:1903649,GO:1903650,GO:1903998,GO:1904014,GO:1904396,GO:1904398,GO:1904809,GO:1904810,GO:1905850,GO:1905852,GO:1905909,GO:1905910,GO:1905952,GO:1905954,GO:2000026,GO:2000241,GO:2000242,GO:2000243,GO:2001023,GO:2001025-GO:0006508;desc=Belongs to the peptidase S8 family
contig_000444	GeneMark.hmm3	exon	817197	817364	0	+	.	ID=IALE00000064990;Parent=IALM00000020468
contig_000444	GeneMark.hmm3	exon	817462	817775	0	+	.	ID=IALE00000064991;Parent=IALM00000020468
contig_000444	GeneMark.hmm3	exon	817845	818078	0	+	.	ID=IALE00000064992;Parent=IALM00000020468
contig_000444	GeneMark.hmm3	exon	818143	818307	0	+	.	ID=IALE00000064993;Parent=IALM00000020468
contig_000444	GeneMark.hmm3	exon	818591	818708	0	+	.	ID=IALE00000064994;Parent=IALM00000020468
contig_000444	GeneMark.hmm3	exon	818768	818929	0	+	.	ID=IALE00000064995;Parent=IALM00000020468
contig_000444	GeneMark.hmm3	CDS	817197	817364	.	+	0	ID=IALC00000064990;Parent=IALM00000020468
contig_000444	GeneMark.hmm3	CDS	817462	817775	.	+	0	ID=IALC00000064991;Parent=IALM00000020468
contig_000444	GeneMark.hmm3	CDS	817845	818078	.	+	1	ID=IALC00000064992;Parent=IALM00000020468
contig_000444	GeneMark.hmm3	CDS	818143	818307	.	+	1	ID=IALC00000064993;Parent=IALM00000020468
contig_000444	GeneMark.hmm3	CDS	818591	818708	.	+	1	ID=IALC00000064994;Parent=IALM00000020468
contig_000444	GeneMark.hmm3	CDS	818768	818929	.	+	0	ID=IALC00000064995;Parent=IALM00000020468
contig_000444	GeneMark.hmm3	intron	817365	817461	.	+	0	ID=IALI00000044568;Parent=IALM00000020468
contig_000444	GeneMark.hmm3	intron	817776	817844	.	+	1	ID=IALI00000044569;Parent=IALM00000020468
contig_000444	GeneMark.hmm3	intron	818079	818142	.	+	1	ID=IALI00000044570;Parent=IALM00000020468
contig_000444	GeneMark.hmm3	intron	818308	818590	.	+	1	ID=IALI00000044571;Parent=IALM00000020468
contig_000444	GeneMark.hmm3	intron	818709	818767	.	+	0	ID=IALI00000044572;Parent=IALM00000020468
contig_000444	GeneMark.hmm3	start_codon	817197	817199	.	+	0	ID=IALS00000020422;Parent=IALM00000020468
contig_000444	GeneMark.hmm3	stop_codon	818927	818929	.	+	0	ID=IALST00000020426;Parent=IALM00000020468
contig_000444	AUGUSTUS	gene	845986	852414	.	-	.	ID=IAL_18277
contig_000444	AUGUSTUS	mRNA	845986	852414	1	-	.	ID=IALM00000020469;Parent=IAL_18277;Dbxref=InterPro:IPR004145;gO_terms=GO:0003674,GO:0005198,GO:0005214,GO:0005575,GO:0005576,GO:0007275,GO:0008150,GO:0009653,GO:0010171,GO:0031012,GO:0032501,GO:0032502,GO:0040003,GO:0042302,GO:0042335,GO:0044421,GO:0048856;desc=Domain of unknown function, currently peculiar to Drosophila.
contig_000444	AUGUSTUS	exon	845986	846726	.	-	.	ID=IALE00000064996;Parent=IALM00000020469
contig_000444	AUGUSTUS	exon	852400	852414	.	-	.	ID=IALE00000064997;Parent=IALM00000020469
contig_000444	AUGUSTUS	CDS	845986	846726	1	-	0	ID=IALC00000064996;Parent=IALM00000020469
contig_000444	AUGUSTUS	CDS	852400	852414	1	-	0	ID=IALC00000064997;Parent=IALM00000020469
contig_000444	AUGUSTUS	intron	846727	852399	1	-	.	ID=IALI00000044573;Parent=IALM00000020469
contig_000444	AUGUSTUS	start_codon	852412	852414	.	-	0	ID=IALS00000020423;Parent=IALM00000020469
contig_000444	AUGUSTUS	stop_codon	845986	845988	.	-	0	ID=IALST00000020427;Parent=IALM00000020469
contig_000445	AUGUSTUS	gene	1	3403	.	+	.	ID=IAL_18278
contig_000445	AUGUSTUS	mRNA	1	3403	1	+	.	ID=IALM00000020470;Parent=IAL_18278;Dbxref=InterPro:IPR004117;gO_terms=GO:0003008,GO:0003674,GO:0004888,GO:0004984,GO:0005488,GO:0005549,GO:0005575,GO:0005623,GO:0005886,GO:0007154,GO:0007165,GO:0007600,GO:0007606,GO:0007608,GO:0008150,GO:0009593,GO:0009987,GO:0016020,GO:0016021,GO:0023052,GO:0030425,GO:0031224,GO:0031252,GO:0031253,GO:0031256,GO:0032501,GO:0032589,GO:0032590,GO:0036477,GO:0038023,GO:0042221,GO:0042995,GO:0043005,GO:0044425,GO:0044459,GO:0044463,GO:0044464,GO:0050789,GO:0050794,GO:0050877,GO:0050896,GO:0050906,GO:0050907,GO:0050911,GO:0051606,GO:0051716,GO:0060089,GO:0065007,GO:0071944,GO:0097447,GO:0097458,GO:0098590,GO:0120025,GO:0120038-GO:0004984;desc=Odorant receptor
contig_000445	AUGUSTUS	exon	1	2852	.	+	.	ID=IALE00000064998;Parent=IALM00000020470
contig_000445	AUGUSTUS	exon	2929	3118	.	+	.	ID=IALE00000064999;Parent=IALM00000020470
contig_000445	AUGUSTUS	exon	3194	3403	.	+	.	ID=IALE00000065000;Parent=IALM00000020470
contig_000445	AUGUSTUS	CDS	2778	2852	1	+	1	ID=IALC00000064998;Parent=IALM00000020470
contig_000445	AUGUSTUS	CDS	2929	3118	1	+	1	ID=IALC00000064999;Parent=IALM00000020470
contig_000445	AUGUSTUS	CDS	3194	3403	1	+	0	ID=IALC00000065000;Parent=IALM00000020470
contig_000445	AGAT	five_prime_UTR	1	2777	.	+	.	ID=IALF00000000025;Parent=IALM00000020470
contig_000445	AUGUSTUS	intron	1	2777	1	+	.	ID=IALI00000044574;Parent=IALM00000020470
contig_000445	AUGUSTUS	intron	2853	2928	1	+	.	ID=IALI00000044575;Parent=IALM00000020470
contig_000445	AUGUSTUS	intron	3119	3193	1	+	.	ID=IALI00000044576;Parent=IALM00000020470
contig_000445	AUGUSTUS	stop_codon	3401	3403	.	+	0	ID=IALST00000020428;Parent=IALM00000020470
contig_000445	AUGUSTUS	gene	6364	7128	.	-	.	ID=IAL_18279
contig_000445	AUGUSTUS	mRNA	6364	7128	0.74	-	.	ID=IALM00000020471;Parent=IAL_18279;Dbxref=InterPro:IPR008042;desc=transposition, RNA-mediated
contig_000445	AUGUSTUS	exon	6364	7128	.	-	.	ID=IALE00000065001;Parent=IALM00000020471
contig_000445	AUGUSTUS	CDS	6364	7128	0.74	-	0	ID=IALC00000065001;Parent=IALM00000020471
contig_000445	AUGUSTUS	start_codon	7126	7128	.	-	0	ID=IALS00000020424;Parent=IALM00000020471
contig_000445	AUGUSTUS	stop_codon	6364	6366	.	-	0	ID=IALST00000020429;Parent=IALM00000020471
contig_000445	AUGUSTUS	gene	8838	9152	.	-	.	ID=IAL_18280
contig_000445	AUGUSTUS	mRNA	8838	9152	1	-	.	ID=IALM00000020472;Parent=IAL_18280;Dbxref=InterPro:IPR043502;desc=Pao retrotransposon peptidase
contig_000445	AUGUSTUS	exon	8838	9152	.	-	.	ID=IALE00000065002;Parent=IALM00000020472
contig_000445	AUGUSTUS	CDS	8838	9152	1	-	0	ID=IALC00000065002;Parent=IALM00000020472
contig_000445	AUGUSTUS	start_codon	9150	9152	.	-	0	ID=IALS00000020425;Parent=IALM00000020472
contig_000445	AUGUSTUS	stop_codon	8838	8840	.	-	0	ID=IALST00000020430;Parent=IALM00000020472
contig_000445	AUGUSTUS	gene	9181	9720	.	-	.	ID=IAL_18281
contig_000445	AUGUSTUS	mRNA	9181	9720	1	-	.	ID=IALM00000020473;Parent=IAL_18281
contig_000445	AUGUSTUS	exon	9181	9720	.	-	.	ID=IALE00000065003;Parent=IALM00000020473
contig_000445	AUGUSTUS	CDS	9181	9720	1	-	0	ID=IALC00000065003;Parent=IALM00000020473
contig_000445	AUGUSTUS	start_codon	9718	9720	.	-	0	ID=IALS00000020426;Parent=IALM00000020473
contig_000445	AUGUSTUS	stop_codon	9181	9183	.	-	0	ID=IALST00000020431;Parent=IALM00000020473
contig_000445	AUGUSTUS	gene	26869	35669	.	+	.	ID=IAL_18282
contig_000445	AUGUSTUS	mRNA	26869	35669	1	+	.	ID=IALM00000020474;Parent=IAL_18282;Dbxref=InterPro:IPR004117;gO_terms=GO:0003008,GO:0003674,GO:0004888,GO:0004984,GO:0005488,GO:0005549,GO:0005575,GO:0005623,GO:0005886,GO:0007154,GO:0007165,GO:0007600,GO:0007606,GO:0007608,GO:0008150,GO:0009593,GO:0009987,GO:0016020,GO:0016021,GO:0023052,GO:0030425,GO:0031224,GO:0031252,GO:0031253,GO:0031256,GO:0032501,GO:0032589,GO:0032590,GO:0036477,GO:0038023,GO:0042221,GO:0042995,GO:0043005,GO:0044425,GO:0044459,GO:0044463,GO:0044464,GO:0050789,GO:0050794,GO:0050877,GO:0050896,GO:0050906,GO:0050907,GO:0050911,GO:0051606,GO:0051716,GO:0060089,GO:0065007,GO:0071944,GO:0097447,GO:0097458,GO:0098590,GO:0120025,GO:0120038-GO:0004984;desc=Odorant receptor
contig_000445	AUGUSTUS	exon	26869	27114	.	+	.	ID=IALE00000065004;Parent=IALM00000020474
contig_000445	AUGUSTUS	exon	27194	27714	.	+	.	ID=IALE00000065005;Parent=IALM00000020474
contig_000445	AUGUSTUS	exon	35194	35383	.	+	.	ID=IALE00000065006;Parent=IALM00000020474
contig_000445	AUGUSTUS	exon	35460	35669	.	+	.	ID=IALE00000065007;Parent=IALM00000020474
contig_000445	AUGUSTUS	CDS	26869	27114	1	+	0	ID=IALC00000065004;Parent=IALM00000020474
contig_000445	AUGUSTUS	CDS	27194	27714	1	+	0	ID=IALC00000065005;Parent=IALM00000020474
contig_000445	AUGUSTUS	CDS	35194	35383	1	+	1	ID=IALC00000065006;Parent=IALM00000020474
contig_000445	AUGUSTUS	CDS	35460	35669	1	+	0	ID=IALC00000065007;Parent=IALM00000020474
contig_000445	AUGUSTUS	intron	27115	27193	1	+	.	ID=IALI00000044577;Parent=IALM00000020474
contig_000445	AUGUSTUS	intron	27715	35193	1	+	.	ID=IALI00000044578;Parent=IALM00000020474
contig_000445	AUGUSTUS	intron	35384	35459	1	+	.	ID=IALI00000044579;Parent=IALM00000020474
contig_000445	AUGUSTUS	start_codon	26869	26871	.	+	0	ID=IALS00000020427;Parent=IALM00000020474
contig_000445	AUGUSTUS	stop_codon	35667	35669	.	+	0	ID=IALST00000020432;Parent=IALM00000020474
contig_000445	AUGUSTUS	gene	92219	92443	.	-	.	ID=IAL_18283
contig_000445	AUGUSTUS	mRNA	92219	92443	0.97	-	.	ID=IALM00000020475;Parent=IAL_18283
contig_000445	AUGUSTUS	exon	92219	92443	.	-	.	ID=IALE00000065008;Parent=IALM00000020475
contig_000445	AUGUSTUS	CDS	92219	92443	0.97	-	0	ID=IALC00000065008;Parent=IALM00000020475
contig_000445	AUGUSTUS	start_codon	92441	92443	.	-	0	ID=IALS00000020428;Parent=IALM00000020475
contig_000445	AUGUSTUS	stop_codon	92219	92221	.	-	0	ID=IALST00000020433;Parent=IALM00000020475
contig_000445	AUGUSTUS	gene	191273	193678	.	+	.	ID=IAL_18284
contig_000445	AUGUSTUS	mRNA	191273	193678	0.61	+	.	ID=IALM00000020476;Parent=IAL_18284
contig_000445	AUGUSTUS	exon	191273	191486	.	+	.	ID=IALE00000065009;Parent=IALM00000020476
contig_000445	AUGUSTUS	exon	191893	193538	.	+	.	ID=IALE00000065010;Parent=IALM00000020476
contig_000445	AUGUSTUS	exon	193604	193678	.	+	.	ID=IALE00000065011;Parent=IALM00000020476
contig_000445	AUGUSTUS	CDS	191273	191486	0.61	+	0	ID=IALC00000065009;Parent=IALM00000020476
contig_000445	AUGUSTUS	CDS	191893	193538	1	+	2	ID=IALC00000065010;Parent=IALM00000020476
contig_000445	AUGUSTUS	CDS	193604	193678	1	+	0	ID=IALC00000065011;Parent=IALM00000020476
contig_000445	AUGUSTUS	intron	191487	191892	0.61	+	.	ID=IALI00000044580;Parent=IALM00000020476
contig_000445	AUGUSTUS	intron	193539	193603	1	+	.	ID=IALI00000044581;Parent=IALM00000020476
contig_000445	AUGUSTUS	start_codon	191273	191275	.	+	0	ID=IALS00000020429;Parent=IALM00000020476
contig_000445	AUGUSTUS	stop_codon	193676	193678	.	+	0	ID=IALST00000020434;Parent=IALM00000020476
contig_000445	AUGUSTUS	gene	274453	276025	.	-	.	ID=IAL_18285
contig_000445	AUGUSTUS	mRNA	274453	276025	0.49	-	.	ID=IALM00000020477;Parent=IAL_18285
contig_000445	AUGUSTUS	exon	274453	274612	.	-	.	ID=IALE00000065012;Parent=IALM00000020477
contig_000445	AUGUSTUS	exon	275895	276025	.	-	.	ID=IALE00000065013;Parent=IALM00000020477
contig_000445	AUGUSTUS	CDS	274453	274612	0.76	-	1	ID=IALC00000065012;Parent=IALM00000020477
contig_000445	AUGUSTUS	CDS	275895	276025	0.5	-	0	ID=IALC00000065013;Parent=IALM00000020477
contig_000445	AUGUSTUS	intron	274613	275894	0.49	-	.	ID=IALI00000044582;Parent=IALM00000020477
contig_000445	AUGUSTUS	start_codon	276023	276025	.	-	0	ID=IALS00000020430;Parent=IALM00000020477
contig_000445	AUGUSTUS	stop_codon	274453	274455	.	-	0	ID=IALST00000020435;Parent=IALM00000020477
contig_000445	AUGUSTUS	gene	288111	288532	.	+	.	ID=IAL_18286
contig_000445	AUGUSTUS	mRNA	288111	288532	1	+	.	ID=IALM00000020478;Parent=IAL_18286;Dbxref=InterPro:IPR029277;desc=Single domain von Willebrand factor type C
contig_000445	AUGUSTUS	exon	288111	288325	.	+	.	ID=IALE00000065014;Parent=IALM00000020478
contig_000445	AUGUSTUS	exon	288382	288532	.	+	.	ID=IALE00000065015;Parent=IALM00000020478
contig_000445	AUGUSTUS	CDS	288111	288325	1	+	0	ID=IALC00000065014;Parent=IALM00000020478
contig_000445	AUGUSTUS	CDS	288382	288532	1	+	1	ID=IALC00000065015;Parent=IALM00000020478
contig_000445	AUGUSTUS	intron	288326	288381	1	+	.	ID=IALI00000044583;Parent=IALM00000020478
contig_000445	AUGUSTUS	start_codon	288111	288113	.	+	0	ID=IALS00000020431;Parent=IALM00000020478
contig_000445	AUGUSTUS	stop_codon	288530	288532	.	+	0	ID=IALST00000020436;Parent=IALM00000020478
contig_000445	AUGUSTUS	gene	334550	336457	.	+	.	ID=IAL_18287
contig_000445	AUGUSTUS	mRNA	334550	336457	1	+	.	ID=IALM00000020479;Parent=IAL_18287;Dbxref=InterPro:IPR029526;desc=cellular response to interferon-beta
contig_000445	AUGUSTUS	exon	334550	334961	.	+	.	ID=IALE00000065016;Parent=IALM00000020479
contig_000445	AUGUSTUS	exon	335022	336457	.	+	.	ID=IALE00000065017;Parent=IALM00000020479
contig_000445	AUGUSTUS	CDS	334550	334961	1	+	0	ID=IALC00000065016;Parent=IALM00000020479
contig_000445	AUGUSTUS	CDS	335022	336457	1	+	2	ID=IALC00000065017;Parent=IALM00000020479
contig_000445	AUGUSTUS	intron	334962	335021	1	+	.	ID=IALI00000044584;Parent=IALM00000020479
contig_000445	AUGUSTUS	start_codon	334550	334552	.	+	0	ID=IALS00000020432;Parent=IALM00000020479
contig_000445	AUGUSTUS	stop_codon	336455	336457	.	+	0	ID=IALST00000020437;Parent=IALM00000020479
contig_000445	AUGUSTUS	gene	397907	400552	.	+	.	ID=IAL_18288
contig_000445	AUGUSTUS	mRNA	397907	400552	0.31	+	.	ID=IALM00000020480;Parent=IAL_18288;Dbxref=InterPro:IPR052035,InterPro:IPR012337,InterPro:IPR008906;gO_terms=GO:0046983;desc=RNA polymerase II regulatory region DNA binding
contig_000445	AUGUSTUS	exon	397907	397916	.	+	.	ID=IALE00000065018;Parent=IALM00000020480
contig_000445	AUGUSTUS	exon	399873	400552	.	+	.	ID=IALE00000065019;Parent=IALM00000020480
contig_000445	AUGUSTUS	CDS	397907	397916	0.31	+	0	ID=IALC00000065018;Parent=IALM00000020480
contig_000445	AUGUSTUS	CDS	399873	400552	1	+	2	ID=IALC00000065019;Parent=IALM00000020480
contig_000445	AUGUSTUS	intron	397917	399872	0.31	+	.	ID=IALI00000044585;Parent=IALM00000020480
contig_000445	AUGUSTUS	start_codon	397907	397909	.	+	0	ID=IALS00000020433;Parent=IALM00000020480
contig_000445	AUGUSTUS	stop_codon	400550	400552	.	+	0	ID=IALST00000020438;Parent=IALM00000020480
contig_000445	AUGUSTUS	mRNA	398529	400552	0.65	+	.	ID=IALM00000020481;Parent=IAL_18288;Dbxref=InterPro:IPR008906,InterPro:IPR012337,InterPro:IPR052035;gO_terms=GO:0000122,GO:0000976,GO:0000977,GO:0001012,GO:0001067,GO:0003674,GO:0003676,GO:0003677,GO:0003690,GO:0003700,GO:0005488,GO:0005575,GO:0005622,GO:0005623,GO:0005634,GO:0005730,GO:0006355,GO:0006357,GO:0006403,GO:0006405,GO:0006406,GO:0006611,GO:0006810,GO:0006886,GO:0006913,GO:0008104,GO:0008150,GO:0008152,GO:0009889,GO:0009890,GO:0009892,GO:0010467,GO:0010468,GO:0010556,GO:0010558,GO:0010605,GO:0010629,GO:0015031,GO:0015833,GO:0015931,GO:0016973,GO:0019219,GO:0019222,GO:0031323,GO:0031324,GO:0031326,GO:0031327,GO:0031503,GO:0031974,GO:0031981,GO:0033036,GO:0034613,GO:0042886,GO:0043170,GO:0043226,GO:0043227,GO:0043228,GO:0043229,GO:0043231,GO:0043232,GO:0043233,GO:0043565,GO:0044212,GO:0044422,GO:0044424,GO:0044428,GO:0044446,GO:0044464,GO:0045184,GO:0045892,GO:0045934,GO:0046907,GO:0048519,GO:0048523,GO:0050657,GO:0050658,GO:0050789,GO:0050794,GO:0051028,GO:0051168,GO:0051169,GO:0051171,GO:0051172,GO:0051179,GO:0051234,GO:0051236,GO:0051252,GO:0051253,GO:0051641,GO:0051649,GO:0060255,GO:0065007,GO:0070013,GO:0070727,GO:0071166,GO:0071426,GO:0071427,GO:0071702,GO:0071704,GO:0071705,GO:0080090,GO:0097159,GO:0140110,GO:1901363,GO:1902679,GO:1903506,GO:1903507,GO:1990837,GO:2000112,GO:2000113,GO:2001141-GO:0046983;desc=RNA polymerase II regulatory region DNA binding
contig_000445	AUGUSTUS	exon	398529	399060	.	+	.	ID=IALE00000065020;Parent=IALM00000020481
contig_000445	AUGUSTUS	exon	399873	400552	.	+	.	ID=IALE00000065021;Parent=IALM00000020481
contig_000445	AUGUSTUS	CDS	398529	399060	0.65	+	0	ID=IALC00000065020;Parent=IALM00000020481
contig_000445	AUGUSTUS	CDS	399873	400552	1	+	2	ID=IALC00000065021;Parent=IALM00000020481
contig_000445	AUGUSTUS	intron	399061	399872	0.97	+	.	ID=IALI00000044586;Parent=IALM00000020481
contig_000445	AUGUSTUS	start_codon	398529	398531	.	+	0	ID=IALS00000020434;Parent=IALM00000020481
contig_000445	AUGUSTUS	stop_codon	400550	400552	.	+	0	ID=IALST00000020439;Parent=IALM00000020481
contig_000445	AUGUSTUS	gene	493236	494375	.	+	.	ID=IAL_18289
contig_000445	AUGUSTUS	mRNA	493236	494375	1	+	.	ID=IALM00000020482;Parent=IAL_18289;Dbxref=InterPro:IPR037104,InterPro:IPR018252,InterPro:IPR001464,InterPro:IPR018502;gO_terms=GO:0001786,GO:0003674,GO:0005488,GO:0005515,GO:0005539,GO:0005543,GO:0005545,GO:0008201,GO:0008289,GO:0008429,GO:0035091,GO:0043167,GO:0043168,GO:0043394,GO:0043395,GO:0072341,GO:0097367,GO:1901681-GO:0005509,GO:0005544;desc=Annexin repeats
contig_000445	AUGUSTUS	exon	493236	493247	.	+	.	ID=IALE00000065022;Parent=IALM00000020482
contig_000445	AUGUSTUS	exon	493307	494015	.	+	.	ID=IALE00000065023;Parent=IALM00000020482
contig_000445	AUGUSTUS	exon	494072	494253	.	+	.	ID=IALE00000065024;Parent=IALM00000020482
contig_000445	AUGUSTUS	exon	494319	494375	.	+	.	ID=IALE00000065025;Parent=IALM00000020482
contig_000445	AUGUSTUS	CDS	493236	493247	1	+	0	ID=IALC00000065022;Parent=IALM00000020482
contig_000445	AUGUSTUS	CDS	493307	494015	1	+	0	ID=IALC00000065023;Parent=IALM00000020482
contig_000445	AUGUSTUS	CDS	494072	494253	1	+	2	ID=IALC00000065024;Parent=IALM00000020482
contig_000445	AUGUSTUS	CDS	494319	494375	1	+	0	ID=IALC00000065025;Parent=IALM00000020482
contig_000445	AUGUSTUS	intron	493248	493306	1	+	.	ID=IALI00000044587;Parent=IALM00000020482
contig_000445	AUGUSTUS	intron	494016	494071	1	+	.	ID=IALI00000044588;Parent=IALM00000020482
contig_000445	AUGUSTUS	intron	494254	494318	1	+	.	ID=IALI00000044589;Parent=IALM00000020482
contig_000445	AUGUSTUS	start_codon	493236	493238	.	+	0	ID=IALS00000020435;Parent=IALM00000020482
contig_000445	AUGUSTUS	stop_codon	494373	494375	.	+	0	ID=IALST00000020440;Parent=IALM00000020482
contig_000445	AUGUSTUS	gene	496787	497936	.	+	.	ID=IAL_18290
contig_000445	AUGUSTUS	mRNA	496787	497936	1	+	.	ID=IALM00000020483;Parent=IAL_18290;Dbxref=InterPro:IPR037104,InterPro:IPR018502,InterPro:IPR018252,InterPro:IPR001464;gO_terms=GO:0001786,GO:0003674,GO:0005488,GO:0005515,GO:0005539,GO:0005543,GO:0005545,GO:0008201,GO:0008289,GO:0008429,GO:0035091,GO:0043167,GO:0043168,GO:0043394,GO:0043395,GO:0072341,GO:0097367,GO:1901681-GO:0005509,GO:0005544;desc=Annexin repeats
contig_000445	AUGUSTUS	exon	496787	496798	.	+	.	ID=IALE00000065026;Parent=IALM00000020483
contig_000445	AUGUSTUS	exon	496865	497573	.	+	.	ID=IALE00000065027;Parent=IALM00000020483
contig_000445	AUGUSTUS	exon	497628	497809	.	+	.	ID=IALE00000065028;Parent=IALM00000020483
contig_000445	AUGUSTUS	exon	497880	497936	.	+	.	ID=IALE00000065029;Parent=IALM00000020483
contig_000445	AUGUSTUS	CDS	496787	496798	1	+	0	ID=IALC00000065026;Parent=IALM00000020483
contig_000445	AUGUSTUS	CDS	496865	497573	1	+	0	ID=IALC00000065027;Parent=IALM00000020483
contig_000445	AUGUSTUS	CDS	497628	497809	1	+	2	ID=IALC00000065028;Parent=IALM00000020483
contig_000445	AUGUSTUS	CDS	497880	497936	1	+	0	ID=IALC00000065029;Parent=IALM00000020483
contig_000445	AUGUSTUS	intron	496799	496864	1	+	.	ID=IALI00000044590;Parent=IALM00000020483
contig_000445	AUGUSTUS	intron	497574	497627	1	+	.	ID=IALI00000044591;Parent=IALM00000020483
contig_000445	AUGUSTUS	intron	497810	497879	1	+	.	ID=IALI00000044592;Parent=IALM00000020483
contig_000445	AUGUSTUS	start_codon	496787	496789	.	+	0	ID=IALS00000020436;Parent=IALM00000020483
contig_000445	AUGUSTUS	stop_codon	497934	497936	.	+	0	ID=IALST00000020441;Parent=IALM00000020483
contig_000445	AUGUSTUS	gene	502572	503708	.	+	.	ID=IAL_18291
contig_000445	AUGUSTUS	mRNA	502572	503708	1	+	.	ID=IALM00000020484;Parent=IAL_18291;Dbxref=InterPro:IPR001464,InterPro:IPR037104,InterPro:IPR018502,InterPro:IPR018252;gO_terms=GO:0001786,GO:0003674,GO:0005488,GO:0005515,GO:0005539,GO:0005543,GO:0005545,GO:0008201,GO:0008289,GO:0008429,GO:0035091,GO:0043167,GO:0043168,GO:0043394,GO:0043395,GO:0072341,GO:0097367,GO:1901681-GO:0005509,GO:0005544;desc=Annexin repeats
contig_000445	AUGUSTUS	exon	502572	502583	.	+	.	ID=IALE00000065030;Parent=IALM00000020484
contig_000445	AUGUSTUS	exon	502644	503352	.	+	.	ID=IALE00000065031;Parent=IALM00000020484
contig_000445	AUGUSTUS	exon	503407	503588	.	+	.	ID=IALE00000065032;Parent=IALM00000020484
contig_000445	AUGUSTUS	exon	503652	503708	.	+	.	ID=IALE00000065033;Parent=IALM00000020484
contig_000445	AUGUSTUS	CDS	502572	502583	1	+	0	ID=IALC00000065030;Parent=IALM00000020484
contig_000445	AUGUSTUS	CDS	502644	503352	1	+	0	ID=IALC00000065031;Parent=IALM00000020484
contig_000445	AUGUSTUS	CDS	503407	503588	1	+	2	ID=IALC00000065032;Parent=IALM00000020484
contig_000445	AUGUSTUS	CDS	503652	503708	1	+	0	ID=IALC00000065033;Parent=IALM00000020484
contig_000445	AUGUSTUS	intron	502584	502643	1	+	.	ID=IALI00000044593;Parent=IALM00000020484
contig_000445	AUGUSTUS	intron	503353	503406	1	+	.	ID=IALI00000044594;Parent=IALM00000020484
contig_000445	AUGUSTUS	intron	503589	503651	1	+	.	ID=IALI00000044595;Parent=IALM00000020484
contig_000445	AUGUSTUS	start_codon	502572	502574	.	+	0	ID=IALS00000020437;Parent=IALM00000020484
contig_000445	AUGUSTUS	stop_codon	503706	503708	.	+	0	ID=IALST00000020442;Parent=IALM00000020484
contig_000445	AUGUSTUS	gene	523980	537451	.	+	.	ID=IAL_18292
contig_000445	AUGUSTUS	mRNA	523980	537451	1	+	.	ID=IALM00000020485;Parent=IAL_18292;Dbxref=InterPro:IPR002347,InterPro:IPR036291,InterPro:IPR051019;gO_terms=GO:0000003,GO:0001558,GO:0001676,GO:0003006,GO:0003674,GO:0003824,GO:0005575,GO:0005622,GO:0005623,GO:0005737,GO:0005783,GO:0005938,GO:0006082,GO:0006275,GO:0006629,GO:0006631,GO:0006633,GO:0006694,GO:0007154,GO:0007163,GO:0007275,GO:0007548,GO:0008150,GO:0008152,GO:0008156,GO:0008202,GO:0008209,GO:0008210,GO:0008610,GO:0009058,GO:0009605,GO:0009790,GO:0009792,GO:0009889,GO:0009890,GO:0009892,GO:0009966,GO:0009968,GO:0009987,GO:0009991,GO:0010556,GO:0010558,GO:0010564,GO:0010605,GO:0010646,GO:0010648,GO:0010817,GO:0010883,GO:0010884,GO:0010948,GO:0012505,GO:0014066,GO:0014067,GO:0016053,GO:0016229,GO:0016491,GO:0016614,GO:0016616,GO:0016620,GO:0016903,GO:0018996,GO:0019219,GO:0019222,GO:0019752,GO:0022414,GO:0023051,GO:0023057,GO:0030283,GO:0030308,GO:0030540,GO:0031323,GO:0031324,GO:0031326,GO:0031327,GO:0031667,GO:0031668,GO:0031669,GO:0032350,GO:0032501,GO:0032502,GO:0032787,GO:0032875,GO:0032876,GO:0032879,GO:0033764,GO:0034754,GO:0035088,GO:0040008,GO:0042303,GO:0042445,GO:0042759,GO:0043226,GO:0043227,GO:0043229,GO:0043231,GO:0043436,GO:0044237,GO:0044238,GO:0044249,GO:0044255,GO:0044281,GO:0044283,GO:0044424,GO:0044444,GO:0044448,GO:0044464,GO:0045177,GO:0045179,GO:0045197,GO:0045786,GO:0045926,GO:0045934,GO:0046394,GO:0046660,GO:0048513,GO:0048518,GO:0048519,GO:0048523,GO:0048583,GO:0048585,GO:0048608,GO:0048731,GO:0048806,GO:0048856,GO:0050062,GO:0050789,GO:0050794,GO:0050896,GO:0051052,GO:0051053,GO:0051128,GO:0051171,GO:0051172,GO:0051716,GO:0051726,GO:0055114,GO:0060255,GO:0061245,GO:0061458,GO:0065007,GO:0065008,GO:0071496,GO:0071704,GO:0071944,GO:0072330,GO:0080090,GO:0090329,GO:0099568,GO:0099738,GO:1901360,GO:1901362,GO:1901576,GO:1902531,GO:1902532,GO:1905952,GO:1905954,GO:2000104,GO:2000112,GO:2000113;desc=activity. It is involved in the biological process described with metabolic process
contig_000445	AUGUSTUS	exon	523980	524142	.	+	.	ID=IALE00000065034;Parent=IALM00000020485
contig_000445	AUGUSTUS	exon	524445	524491	.	+	.	ID=IALE00000065035;Parent=IALM00000020485
contig_000445	AUGUSTUS	exon	536573	536648	.	+	.	ID=IALE00000065036;Parent=IALM00000020485
contig_000445	AUGUSTUS	exon	536709	537049	.	+	.	ID=IALE00000065037;Parent=IALM00000020485
contig_000445	AUGUSTUS	exon	537116	537451	.	+	.	ID=IALE00000065038;Parent=IALM00000020485
contig_000445	AUGUSTUS	CDS	523980	524142	1	+	0	ID=IALC00000065034;Parent=IALM00000020485
contig_000445	AUGUSTUS	CDS	524445	524491	1	+	2	ID=IALC00000065035;Parent=IALM00000020485
contig_000445	AUGUSTUS	CDS	536573	536648	1	+	0	ID=IALC00000065036;Parent=IALM00000020485
contig_000445	AUGUSTUS	CDS	536709	537049	1	+	2	ID=IALC00000065037;Parent=IALM00000020485
contig_000445	AUGUSTUS	CDS	537116	537451	1	+	0	ID=IALC00000065038;Parent=IALM00000020485
contig_000445	AUGUSTUS	intron	524143	524444	1	+	.	ID=IALI00000044596;Parent=IALM00000020485
contig_000445	AUGUSTUS	intron	524492	536572	1	+	.	ID=IALI00000044597;Parent=IALM00000020485
contig_000445	AUGUSTUS	intron	536649	536708	1	+	.	ID=IALI00000044598;Parent=IALM00000020485
contig_000445	AUGUSTUS	intron	537050	537115	1	+	.	ID=IALI00000044599;Parent=IALM00000020485
contig_000445	AUGUSTUS	start_codon	523980	523982	.	+	0	ID=IALS00000020438;Parent=IALM00000020485
contig_000445	AUGUSTUS	stop_codon	537449	537451	.	+	0	ID=IALST00000020443;Parent=IALM00000020485
contig_000445	AUGUSTUS	gene	563979	564509	.	-	.	ID=IAL_18293
contig_000445	AUGUSTUS	mRNA	563979	564509	1	-	.	ID=IALM00000020486;Parent=IAL_18293;Dbxref=InterPro:IPR007014;gO_terms=GO:0000422,GO:0005575,GO:0005622,GO:0005623,GO:0005737,GO:0005739,GO:0005740,GO:0005741,GO:0006914,GO:0006996,GO:0007005,GO:0008150,GO:0008152,GO:0009056,GO:0009987,GO:0016020,GO:0016021,GO:0016043,GO:0019867,GO:0022411,GO:0031090,GO:0031224,GO:0031300,GO:0031301,GO:0031306,GO:0031307,GO:0031966,GO:0031967,GO:0031968,GO:0031975,GO:0032592,GO:0043226,GO:0043227,GO:0043229,GO:0043231,GO:0044237,GO:0044248,GO:0044422,GO:0044424,GO:0044425,GO:0044429,GO:0044444,GO:0044446,GO:0044455,GO:0044464,GO:0061726,GO:0061919,GO:0071840,GO:0098573,GO:0098588,GO:0098805,GO:1903008;desc=FUN14 family
contig_000445	AUGUSTUS	exon	563979	564509	.	-	.	ID=IALE00000065039;Parent=IALM00000020486
contig_000445	AUGUSTUS	CDS	563979	564509	1	-	0	ID=IALC00000065039;Parent=IALM00000020486
contig_000445	AUGUSTUS	start_codon	564507	564509	.	-	0	ID=IALS00000020439;Parent=IALM00000020486
contig_000445	AUGUSTUS	stop_codon	563979	563981	.	-	0	ID=IALST00000020444;Parent=IALM00000020486
contig_000445	AUGUSTUS	gene	573542	574486	.	+	.	ID=IAL_18294
contig_000445	AUGUSTUS	mRNA	573542	574486	0.87	+	.	ID=IALM00000020487;Parent=IAL_18294;Dbxref=InterPro:IPR029526;desc=cellular response to interferon-beta
contig_000445	AUGUSTUS	exon	573542	574486	.	+	.	ID=IALE00000065040;Parent=IALM00000020487
contig_000445	AUGUSTUS	CDS	573542	574486	0.87	+	0	ID=IALC00000065040;Parent=IALM00000020487
contig_000445	AUGUSTUS	start_codon	573542	573544	.	+	0	ID=IALS00000020440;Parent=IALM00000020487
contig_000445	AUGUSTUS	stop_codon	574484	574486	.	+	0	ID=IALST00000020445;Parent=IALM00000020487
contig_000445	AUGUSTUS	gene	575071	583638	.	-	.	ID=IAL_18295
contig_000445	AUGUSTUS	mRNA	575071	579425	0.97	-	.	ID=IALM00000020488;Parent=IAL_18295
contig_000445	AUGUSTUS	exon	575071	579271	.	-	.	ID=IALE00000065041;Parent=IALM00000020488
contig_000445	AUGUSTUS	exon	579415	579425	.	-	.	ID=IALE00000065042;Parent=IALM00000020488
contig_000445	AUGUSTUS	CDS	575071	579271	0.97	-	1	ID=IALC00000065041;Parent=IALM00000020488
contig_000445	AUGUSTUS	CDS	579415	579425	1	-	0	ID=IALC00000065042;Parent=IALM00000020488
contig_000445	AUGUSTUS	intron	579272	579414	0.97	-	.	ID=IALI00000044600;Parent=IALM00000020488
contig_000445	AUGUSTUS	start_codon	579423	579425	.	-	0	ID=IALS00000020441;Parent=IALM00000020488
contig_000445	AUGUSTUS	stop_codon	575071	575073	.	-	0	ID=IALST00000020446;Parent=IALM00000020488
contig_000445	AUGUSTUS	mRNA	575071	579548	0.98	-	.	ID=IALM00000020489;Parent=IAL_18295
contig_000445	AUGUSTUS	exon	575071	579394	.	-	.	ID=IALE00000065043;Parent=IALM00000020489
contig_000445	AUGUSTUS	exon	579538	579548	.	-	.	ID=IALE00000065044;Parent=IALM00000020489
contig_000445	AUGUSTUS	CDS	575071	579394	0.98	-	1	ID=IALC00000065043;Parent=IALM00000020489
contig_000445	AUGUSTUS	CDS	579538	579548	1	-	0	ID=IALC00000065044;Parent=IALM00000020489
contig_000445	AUGUSTUS	intron	579395	579537	0.98	-	.	ID=IALI00000044601;Parent=IALM00000020489
contig_000445	AUGUSTUS	start_codon	579546	579548	.	-	0	ID=IALS00000020442;Parent=IALM00000020489
contig_000445	AUGUSTUS	stop_codon	575071	575073	.	-	0	ID=IALST00000020447;Parent=IALM00000020489
contig_000445	AUGUSTUS	mRNA	575071	580655	0.99	-	.	ID=IALM00000020490;Parent=IAL_18295
contig_000445	AUGUSTUS	exon	575071	580501	.	-	.	ID=IALE00000065045;Parent=IALM00000020490
contig_000445	AUGUSTUS	exon	580645	580655	.	-	.	ID=IALE00000065046;Parent=IALM00000020490
contig_000445	AUGUSTUS	CDS	575071	580501	0.99	-	1	ID=IALC00000065045;Parent=IALM00000020490
contig_000445	AUGUSTUS	CDS	580645	580655	1	-	0	ID=IALC00000065046;Parent=IALM00000020490
contig_000445	AUGUSTUS	intron	580502	580644	0.99	-	.	ID=IALI00000044602;Parent=IALM00000020490
contig_000445	AUGUSTUS	start_codon	580653	580655	.	-	0	ID=IALS00000020443;Parent=IALM00000020490
contig_000445	AUGUSTUS	stop_codon	575071	575073	.	-	0	ID=IALST00000020448;Parent=IALM00000020490
contig_000445	AUGUSTUS	mRNA	575071	583638	1	-	.	ID=IALM00000020491;Parent=IAL_18295
contig_000445	AUGUSTUS	exon	575071	583473	.	-	.	ID=IALE00000065047;Parent=IALM00000020491
contig_000445	AUGUSTUS	exon	583540	583638	.	-	.	ID=IALE00000065048;Parent=IALM00000020491
contig_000445	AUGUSTUS	CDS	575071	583473	1	-	0	ID=IALC00000065047;Parent=IALM00000020491
contig_000445	AUGUSTUS	CDS	583540	583638	1	-	0	ID=IALC00000065048;Parent=IALM00000020491
contig_000445	AUGUSTUS	intron	583474	583539	1	-	.	ID=IALI00000044603;Parent=IALM00000020491
contig_000445	AUGUSTUS	start_codon	583636	583638	.	-	0	ID=IALS00000020444;Parent=IALM00000020491
contig_000445	AUGUSTUS	stop_codon	575071	575073	.	-	0	ID=IALST00000020449;Parent=IALM00000020491
contig_000445	AUGUSTUS	mRNA	577785	583638	0.87	-	.	ID=IALM00000020492;Parent=IAL_18295
contig_000445	AUGUSTUS	exon	577785	577795	.	-	.	ID=IALE00000065049;Parent=IALM00000020492
contig_000445	AUGUSTUS	exon	577917	583473	.	-	.	ID=IALE00000065050;Parent=IALM00000020492
contig_000445	AUGUSTUS	exon	583540	583638	.	-	.	ID=IALE00000065051;Parent=IALM00000020492
contig_000445	AUGUSTUS	CDS	577785	577795	0.87	-	2	ID=IALC00000065049;Parent=IALM00000020492
contig_000445	AUGUSTUS	CDS	577917	583473	0.9	-	0	ID=IALC00000065050;Parent=IALM00000020492
contig_000445	AUGUSTUS	CDS	583540	583638	1	-	0	ID=IALC00000065051;Parent=IALM00000020492
contig_000445	AUGUSTUS	intron	577796	577916	0.87	-	.	ID=IALI00000044604;Parent=IALM00000020492
contig_000445	AUGUSTUS	intron	583474	583539	1	-	.	ID=IALI00000044605;Parent=IALM00000020492
contig_000445	AUGUSTUS	start_codon	583636	583638	.	-	0	ID=IALS00000020445;Parent=IALM00000020492
contig_000445	AUGUSTUS	stop_codon	577785	577787	.	-	0	ID=IALST00000020450;Parent=IALM00000020492
contig_000445	AUGUSTUS	mRNA	578007	583638	1	-	.	ID=IALM00000020493;Parent=IAL_18295
contig_000445	AUGUSTUS	exon	578007	578015	.	-	.	ID=IALE00000065052;Parent=IALM00000020493
contig_000445	AUGUSTUS	exon	578062	583473	.	-	.	ID=IALE00000065053;Parent=IALM00000020493
contig_000445	AUGUSTUS	exon	583540	583638	.	-	.	ID=IALE00000065054;Parent=IALM00000020493
contig_000445	AUGUSTUS	CDS	578007	578015	1	-	0	ID=IALC00000065052;Parent=IALM00000020493
contig_000445	AUGUSTUS	CDS	578062	583473	1	-	0	ID=IALC00000065053;Parent=IALM00000020493
contig_000445	AUGUSTUS	CDS	583540	583638	1	-	0	ID=IALC00000065054;Parent=IALM00000020493
contig_000445	AUGUSTUS	intron	578016	578061	1	-	.	ID=IALI00000044606;Parent=IALM00000020493
contig_000445	AUGUSTUS	intron	583474	583539	1	-	.	ID=IALI00000044607;Parent=IALM00000020493
contig_000445	AUGUSTUS	start_codon	583636	583638	.	-	0	ID=IALS00000020446;Parent=IALM00000020493
contig_000445	AUGUSTUS	stop_codon	578007	578009	.	-	0	ID=IALST00000020451;Parent=IALM00000020493
contig_000445	AUGUSTUS	mRNA	578253	583638	1	-	.	ID=IALM00000020494;Parent=IAL_18295
contig_000445	AUGUSTUS	exon	578253	578261	.	-	.	ID=IALE00000065055;Parent=IALM00000020494
contig_000445	AUGUSTUS	exon	578308	583473	.	-	.	ID=IALE00000065056;Parent=IALM00000020494
contig_000445	AUGUSTUS	exon	583540	583638	.	-	.	ID=IALE00000065057;Parent=IALM00000020494
contig_000445	AUGUSTUS	CDS	578253	578261	1	-	0	ID=IALC00000065055;Parent=IALM00000020494
contig_000445	AUGUSTUS	CDS	578308	583473	1	-	0	ID=IALC00000065056;Parent=IALM00000020494
contig_000445	AUGUSTUS	CDS	583540	583638	1	-	0	ID=IALC00000065057;Parent=IALM00000020494
contig_000445	AUGUSTUS	intron	578262	578307	1	-	.	ID=IALI00000044608;Parent=IALM00000020494
contig_000445	AUGUSTUS	intron	583474	583539	1	-	.	ID=IALI00000044609;Parent=IALM00000020494
contig_000445	AUGUSTUS	start_codon	583636	583638	.	-	0	ID=IALS00000020447;Parent=IALM00000020494
contig_000445	AUGUSTUS	stop_codon	578253	578255	.	-	0	ID=IALST00000020452;Parent=IALM00000020494
contig_000445	AUGUSTUS	gene	583975	584178	.	+	.	ID=IAL_18296
contig_000445	AUGUSTUS	mRNA	583975	584178	1	+	.	ID=IALM00000020495;Parent=IAL_18296;desc=Transposase IS4
contig_000445	AUGUSTUS	exon	583975	584178	.	+	.	ID=IALE00000065058;Parent=IALM00000020495
contig_000445	AUGUSTUS	CDS	583975	584178	1	+	0	ID=IALC00000065058;Parent=IALM00000020495
contig_000445	AUGUSTUS	start_codon	583975	583977	.	+	0	ID=IALS00000020448;Parent=IALM00000020495
contig_000445	AUGUSTUS	stop_codon	584176	584178	.	+	0	ID=IALST00000020453;Parent=IALM00000020495
contig_000445	AUGUSTUS	gene	584403	585347	.	+	.	ID=IAL_18297
contig_000445	AUGUSTUS	mRNA	584403	585347	0.85	+	.	ID=IALM00000020496;Parent=IAL_18297;Dbxref=InterPro:IPR029526;desc=cellular response to interferon-beta
contig_000445	AUGUSTUS	exon	584403	585347	.	+	.	ID=IALE00000065059;Parent=IALM00000020496
contig_000445	AUGUSTUS	CDS	584403	585347	0.85	+	0	ID=IALC00000065059;Parent=IALM00000020496
contig_000445	AUGUSTUS	start_codon	584403	584405	.	+	0	ID=IALS00000020449;Parent=IALM00000020496
contig_000445	AUGUSTUS	stop_codon	585345	585347	.	+	0	ID=IALST00000020454;Parent=IALM00000020496
contig_000445	AUGUSTUS	gene	585932	592039	.	-	.	ID=IAL_18298
contig_000445	AUGUSTUS	mRNA	585932	590286	0.99	-	.	ID=IALM00000020497;Parent=IAL_18298
contig_000445	AUGUSTUS	exon	585932	590132	.	-	.	ID=IALE00000065060;Parent=IALM00000020497
contig_000445	AUGUSTUS	exon	590276	590286	.	-	.	ID=IALE00000065061;Parent=IALM00000020497
contig_000445	AUGUSTUS	CDS	585932	590132	0.99	-	1	ID=IALC00000065060;Parent=IALM00000020497
contig_000445	AUGUSTUS	CDS	590276	590286	1	-	0	ID=IALC00000065061;Parent=IALM00000020497
contig_000445	AUGUSTUS	intron	590133	590275	0.99	-	.	ID=IALI00000044610;Parent=IALM00000020497
contig_000445	AUGUSTUS	start_codon	590284	590286	.	-	0	ID=IALS00000020450;Parent=IALM00000020497
contig_000445	AUGUSTUS	stop_codon	585932	585934	.	-	0	ID=IALST00000020455;Parent=IALM00000020497
contig_000445	AUGUSTUS	mRNA	585932	590409	0.98	-	.	ID=IALM00000020498;Parent=IAL_18298
contig_000445	AUGUSTUS	exon	585932	590255	.	-	.	ID=IALE00000065062;Parent=IALM00000020498
contig_000445	AUGUSTUS	exon	590399	590409	.	-	.	ID=IALE00000065063;Parent=IALM00000020498
contig_000445	AUGUSTUS	CDS	585932	590255	0.98	-	1	ID=IALC00000065062;Parent=IALM00000020498
contig_000445	AUGUSTUS	CDS	590399	590409	1	-	0	ID=IALC00000065063;Parent=IALM00000020498
contig_000445	AUGUSTUS	intron	590256	590398	0.98	-	.	ID=IALI00000044611;Parent=IALM00000020498
contig_000445	AUGUSTUS	start_codon	590407	590409	.	-	0	ID=IALS00000020451;Parent=IALM00000020498
contig_000445	AUGUSTUS	stop_codon	585932	585934	.	-	0	ID=IALST00000020456;Parent=IALM00000020498
contig_000445	AUGUSTUS	mRNA	585932	591516	0.99	-	.	ID=IALM00000020499;Parent=IAL_18298
contig_000445	AUGUSTUS	exon	585932	591362	.	-	.	ID=IALE00000065064;Parent=IALM00000020499
contig_000445	AUGUSTUS	exon	591506	591516	.	-	.	ID=IALE00000065065;Parent=IALM00000020499
contig_000445	AUGUSTUS	CDS	585932	591362	0.99	-	1	ID=IALC00000065064;Parent=IALM00000020499
contig_000445	AUGUSTUS	CDS	591506	591516	1	-	0	ID=IALC00000065065;Parent=IALM00000020499
contig_000445	AUGUSTUS	intron	591363	591505	0.99	-	.	ID=IALI00000044612;Parent=IALM00000020499
contig_000445	AUGUSTUS	start_codon	591514	591516	.	-	0	ID=IALS00000020452;Parent=IALM00000020499
contig_000445	AUGUSTUS	stop_codon	585932	585934	.	-	0	ID=IALST00000020457;Parent=IALM00000020499
contig_000445	AUGUSTUS	mRNA	585932	592039	1	-	.	ID=IALM00000020500;Parent=IAL_18298
contig_000445	AUGUSTUS	exon	585932	591874	.	-	.	ID=IALE00000065066;Parent=IALM00000020500
contig_000445	AUGUSTUS	exon	591941	592039	.	-	.	ID=IALE00000065067;Parent=IALM00000020500
contig_000445	AUGUSTUS	CDS	585932	591874	1	-	0	ID=IALC00000065066;Parent=IALM00000020500
contig_000445	AUGUSTUS	CDS	591941	592039	1	-	0	ID=IALC00000065067;Parent=IALM00000020500
contig_000445	AUGUSTUS	intron	591875	591940	1	-	.	ID=IALI00000044613;Parent=IALM00000020500
contig_000445	AUGUSTUS	start_codon	592037	592039	.	-	0	ID=IALS00000020453;Parent=IALM00000020500
contig_000445	AUGUSTUS	stop_codon	585932	585934	.	-	0	ID=IALST00000020458;Parent=IALM00000020500
contig_000445	AUGUSTUS	mRNA	586186	592039	0.91	-	.	ID=IALM00000020501;Parent=IAL_18298
contig_000445	AUGUSTUS	exon	586186	586196	.	-	.	ID=IALE00000065068;Parent=IALM00000020501
contig_000445	AUGUSTUS	exon	586318	591874	.	-	.	ID=IALE00000065069;Parent=IALM00000020501
contig_000445	AUGUSTUS	exon	591941	592039	.	-	.	ID=IALE00000065070;Parent=IALM00000020501
contig_000445	AUGUSTUS	CDS	586186	586196	0.92	-	2	ID=IALC00000065068;Parent=IALM00000020501
contig_000445	AUGUSTUS	CDS	586318	591874	0.99	-	0	ID=IALC00000065069;Parent=IALM00000020501
contig_000445	AUGUSTUS	CDS	591941	592039	0.99	-	0	ID=IALC00000065070;Parent=IALM00000020501
contig_000445	AUGUSTUS	intron	586197	586317	0.92	-	.	ID=IALI00000044614;Parent=IALM00000020501
contig_000445	AUGUSTUS	intron	591875	591940	0.99	-	.	ID=IALI00000044615;Parent=IALM00000020501
contig_000445	AUGUSTUS	start_codon	592037	592039	.	-	0	ID=IALS00000020454;Parent=IALM00000020501
contig_000445	AUGUSTUS	stop_codon	586186	586188	.	-	0	ID=IALST00000020459;Parent=IALM00000020501
contig_000445	AUGUSTUS	mRNA	586408	592039	1	-	.	ID=IALM00000020502;Parent=IAL_18298
contig_000445	AUGUSTUS	exon	586408	586416	.	-	.	ID=IALE00000065071;Parent=IALM00000020502
contig_000445	AUGUSTUS	exon	586463	591874	.	-	.	ID=IALE00000065072;Parent=IALM00000020502
contig_000445	AUGUSTUS	exon	591941	592039	.	-	.	ID=IALE00000065073;Parent=IALM00000020502
contig_000445	AUGUSTUS	CDS	586408	586416	1	-	0	ID=IALC00000065071;Parent=IALM00000020502
contig_000445	AUGUSTUS	CDS	586463	591874	1	-	0	ID=IALC00000065072;Parent=IALM00000020502
contig_000445	AUGUSTUS	CDS	591941	592039	1	-	0	ID=IALC00000065073;Parent=IALM00000020502
contig_000445	AUGUSTUS	intron	586417	586462	1	-	.	ID=IALI00000044616;Parent=IALM00000020502
contig_000445	AUGUSTUS	intron	591875	591940	1	-	.	ID=IALI00000044617;Parent=IALM00000020502
contig_000445	AUGUSTUS	start_codon	592037	592039	.	-	0	ID=IALS00000020455;Parent=IALM00000020502
contig_000445	AUGUSTUS	stop_codon	586408	586410	.	-	0	ID=IALST00000020460;Parent=IALM00000020502
contig_000445	AUGUSTUS	mRNA	586654	592039	1	-	.	ID=IALM00000020503;Parent=IAL_18298
contig_000445	AUGUSTUS	exon	586654	586662	.	-	.	ID=IALE00000065074;Parent=IALM00000020503
contig_000445	AUGUSTUS	exon	586709	591874	.	-	.	ID=IALE00000065075;Parent=IALM00000020503
contig_000445	AUGUSTUS	exon	591941	592039	.	-	.	ID=IALE00000065076;Parent=IALM00000020503
contig_000445	AUGUSTUS	CDS	586654	586662	1	-	0	ID=IALC00000065074;Parent=IALM00000020503
contig_000445	AUGUSTUS	CDS	586709	591874	1	-	0	ID=IALC00000065075;Parent=IALM00000020503
contig_000445	AUGUSTUS	CDS	591941	592039	1	-	0	ID=IALC00000065076;Parent=IALM00000020503
contig_000445	AUGUSTUS	intron	586663	586708	1	-	.	ID=IALI00000044618;Parent=IALM00000020503
contig_000445	AUGUSTUS	intron	591875	591940	1	-	.	ID=IALI00000044619;Parent=IALM00000020503
contig_000445	AUGUSTUS	start_codon	592037	592039	.	-	0	ID=IALS00000020456;Parent=IALM00000020503
contig_000445	AUGUSTUS	stop_codon	586654	586656	.	-	0	ID=IALST00000020461;Parent=IALM00000020503
contig_000445	AUGUSTUS	gene	592376	592579	.	+	.	ID=IAL_18299
contig_000445	AUGUSTUS	mRNA	592376	592579	1	+	.	ID=IALM00000020504;Parent=IAL_18299;desc=Transposase IS4
contig_000445	AUGUSTUS	exon	592376	592579	.	+	.	ID=IALE00000065077;Parent=IALM00000020504
contig_000445	AUGUSTUS	CDS	592376	592579	1	+	0	ID=IALC00000065077;Parent=IALM00000020504
contig_000445	AUGUSTUS	start_codon	592376	592378	.	+	0	ID=IALS00000020457;Parent=IALM00000020504
contig_000445	AUGUSTUS	stop_codon	592577	592579	.	+	0	ID=IALST00000020462;Parent=IALM00000020504
contig_000445	AUGUSTUS	gene	592804	593748	.	+	.	ID=IAL_18300
contig_000445	AUGUSTUS	mRNA	592804	593748	0.83	+	.	ID=IALM00000020505;Parent=IAL_18300;Dbxref=InterPro:IPR029526;desc=cellular response to interferon-beta
contig_000445	AUGUSTUS	exon	592804	593748	.	+	.	ID=IALE00000065078;Parent=IALM00000020505
contig_000445	AUGUSTUS	CDS	592804	593748	0.83	+	0	ID=IALC00000065078;Parent=IALM00000020505
contig_000445	AUGUSTUS	start_codon	592804	592806	.	+	0	ID=IALS00000020458;Parent=IALM00000020505
contig_000445	AUGUSTUS	stop_codon	593746	593748	.	+	0	ID=IALST00000020463;Parent=IALM00000020505
contig_000445	AUGUSTUS	gene	594284	597538	.	-	.	ID=IAL_18301
contig_000445	AUGUSTUS	mRNA	594284	597538	0.98	-	.	ID=IALM00000020506;Parent=IAL_18301
contig_000445	AUGUSTUS	exon	594284	594953	.	-	.	ID=IALE00000065079;Parent=IALM00000020506
contig_000445	AUGUSTUS	exon	595260	595264	.	-	.	ID=IALE00000065080;Parent=IALM00000020506
contig_000445	AUGUSTUS	exon	596354	597538	.	-	.	ID=IALE00000065081;Parent=IALM00000020506
contig_000445	AUGUSTUS	CDS	594284	594953	0.98	-	1	ID=IALC00000065079;Parent=IALM00000020506
contig_000445	AUGUSTUS	CDS	595260	595264	0.98	-	0	ID=IALC00000065080;Parent=IALM00000020506
contig_000445	AUGUSTUS	CDS	596354	597538	0.98	-	0	ID=IALC00000065081;Parent=IALM00000020506
contig_000445	AUGUSTUS	intron	594954	595259	0.98	-	.	ID=IALI00000044620;Parent=IALM00000020506
contig_000445	AUGUSTUS	intron	595265	596353	0.98	-	.	ID=IALI00000044621;Parent=IALM00000020506
contig_000445	AUGUSTUS	start_codon	597536	597538	.	-	0	ID=IALS00000020459;Parent=IALM00000020506
contig_000445	AUGUSTUS	stop_codon	594284	594286	.	-	0	ID=IALST00000020464;Parent=IALM00000020506
contig_000445	AUGUSTUS	gene	610810	613422	.	-	.	ID=IAL_18302
contig_000445	AUGUSTUS	mRNA	610810	613422	1	-	.	ID=IALM00000020507;Parent=IAL_18302
contig_000445	AUGUSTUS	exon	610810	613257	.	-	.	ID=IALE00000065082;Parent=IALM00000020507
contig_000445	AUGUSTUS	exon	613324	613422	.	-	.	ID=IALE00000065083;Parent=IALM00000020507
contig_000445	AUGUSTUS	CDS	610810	613257	1	-	0	ID=IALC00000065082;Parent=IALM00000020507
contig_000445	AUGUSTUS	CDS	613324	613422	1	-	0	ID=IALC00000065083;Parent=IALM00000020507
contig_000445	AUGUSTUS	intron	613258	613323	1	-	.	ID=IALI00000044622;Parent=IALM00000020507
contig_000445	AUGUSTUS	start_codon	613420	613422	.	-	0	ID=IALS00000020460;Parent=IALM00000020507
contig_000445	AUGUSTUS	stop_codon	610810	610812	.	-	0	ID=IALST00000020465;Parent=IALM00000020507
contig_000445	AUGUSTUS	gene	613759	613962	.	+	.	ID=IAL_18303
contig_000445	AUGUSTUS	mRNA	613759	613962	1	+	.	ID=IALM00000020508;Parent=IAL_18303;desc=Transposase IS4
contig_000445	AUGUSTUS	exon	613759	613962	.	+	.	ID=IALE00000065084;Parent=IALM00000020508
contig_000445	AUGUSTUS	CDS	613759	613962	1	+	0	ID=IALC00000065084;Parent=IALM00000020508
contig_000445	AUGUSTUS	start_codon	613759	613761	.	+	0	ID=IALS00000020461;Parent=IALM00000020508
contig_000445	AUGUSTUS	stop_codon	613960	613962	.	+	0	ID=IALST00000020466;Parent=IALM00000020508
contig_000445	AUGUSTUS	gene	614187	615131	.	+	.	ID=IAL_18304
contig_000445	AUGUSTUS	mRNA	614187	615131	0.46	+	.	ID=IALM00000020509;Parent=IAL_18304;Dbxref=InterPro:IPR029526;desc=Transposase IS4
contig_000445	AUGUSTUS	exon	614187	614673	.	+	.	ID=IALE00000065085;Parent=IALM00000020509
contig_000445	AUGUSTUS	exon	614857	615131	.	+	.	ID=IALE00000065086;Parent=IALM00000020509
contig_000445	AUGUSTUS	CDS	614187	614673	0.46	+	0	ID=IALC00000065085;Parent=IALM00000020509
contig_000445	AUGUSTUS	CDS	614857	615131	0.95	+	2	ID=IALC00000065086;Parent=IALM00000020509
contig_000445	AUGUSTUS	intron	614674	614856	0.57	+	.	ID=IALI00000044623;Parent=IALM00000020509
contig_000445	AUGUSTUS	start_codon	614187	614189	.	+	0	ID=IALS00000020462;Parent=IALM00000020509
contig_000445	AUGUSTUS	stop_codon	615129	615131	.	+	0	ID=IALST00000020467;Parent=IALM00000020509
contig_000445	AUGUSTUS	mRNA	614187	615131	0.32	+	.	ID=IALM00000020510;Parent=IAL_18304;Dbxref=InterPro:IPR029526;desc=cellular response to interferon-beta
contig_000445	AUGUSTUS	exon	614187	614757	.	+	.	ID=IALE00000065087;Parent=IALM00000020510
contig_000445	AUGUSTUS	exon	614857	615131	.	+	.	ID=IALE00000065088;Parent=IALM00000020510
contig_000445	AUGUSTUS	CDS	614187	614757	0.32	+	0	ID=IALC00000065087;Parent=IALM00000020510
contig_000445	AUGUSTUS	CDS	614857	615131	0.9	+	2	ID=IALC00000065088;Parent=IALM00000020510
contig_000445	AUGUSTUS	intron	614758	614856	0.79	+	.	ID=IALI00000044624;Parent=IALM00000020510
contig_000445	AUGUSTUS	start_codon	614187	614189	.	+	0	ID=IALS00000020463;Parent=IALM00000020510
contig_000445	AUGUSTUS	stop_codon	615129	615131	.	+	0	ID=IALST00000020468;Parent=IALM00000020510
contig_000445	AUGUSTUS	gene	615768	617012	.	-	.	ID=IAL_18305
contig_000445	AUGUSTUS	mRNA	615768	617012	1	-	.	ID=IALM00000020511;Parent=IAL_18305
contig_000445	AUGUSTUS	exon	615768	616847	.	-	.	ID=IALE00000065089;Parent=IALM00000020511
contig_000445	AUGUSTUS	exon	616914	617012	.	-	.	ID=IALE00000065090;Parent=IALM00000020511
contig_000445	AUGUSTUS	CDS	615768	616847	1	-	0	ID=IALC00000065089;Parent=IALM00000020511
contig_000445	AUGUSTUS	CDS	616914	617012	1	-	0	ID=IALC00000065090;Parent=IALM00000020511
contig_000445	AUGUSTUS	intron	616848	616913	1	-	.	ID=IALI00000044625;Parent=IALM00000020511
contig_000445	AUGUSTUS	start_codon	617010	617012	.	-	0	ID=IALS00000020464;Parent=IALM00000020511
contig_000445	AUGUSTUS	stop_codon	615768	615770	.	-	0	ID=IALST00000020469;Parent=IALM00000020511
contig_000445	AUGUSTUS	gene	634399	634893	.	+	.	ID=IAL_18306
contig_000445	AUGUSTUS	mRNA	634399	634893	0.46	+	.	ID=IALM00000020512;Parent=IAL_18306;desc=Pao retrotransposon peptidase
contig_000445	AUGUSTUS	exon	634399	634579	.	+	.	ID=IALE00000065091;Parent=IALM00000020512
contig_000445	AUGUSTUS	exon	634655	634893	.	+	.	ID=IALE00000065092;Parent=IALM00000020512
contig_000445	AUGUSTUS	CDS	634399	634579	0.91	+	0	ID=IALC00000065091;Parent=IALM00000020512
contig_000445	AUGUSTUS	CDS	634655	634893	0.49	+	2	ID=IALC00000065092;Parent=IALM00000020512
contig_000445	AUGUSTUS	intron	634580	634654	0.94	+	.	ID=IALI00000044626;Parent=IALM00000020512
contig_000445	AUGUSTUS	start_codon	634399	634401	.	+	0	ID=IALS00000020465;Parent=IALM00000020512
contig_000445	AUGUSTUS	stop_codon	634891	634893	.	+	0	ID=IALST00000020470;Parent=IALM00000020512
contig_000445	AUGUSTUS	gene	638470	638676	.	+	.	ID=IAL_18307
contig_000445	AUGUSTUS	mRNA	638470	638676	0.95	+	.	ID=IALM00000020513;Parent=IAL_18307
contig_000445	AUGUSTUS	exon	638470	638676	.	+	.	ID=IALE00000065093;Parent=IALM00000020513
contig_000445	AUGUSTUS	CDS	638470	638676	0.95	+	0	ID=IALC00000065093;Parent=IALM00000020513
contig_000445	AUGUSTUS	start_codon	638470	638472	.	+	0	ID=IALS00000020466;Parent=IALM00000020513
contig_000445	AUGUSTUS	stop_codon	638674	638676	.	+	0	ID=IALST00000020471;Parent=IALM00000020513
contig_000445	AUGUSTUS	gene	641433	651605	.	-	.	ID=IAL_18308
contig_000445	AUGUSTUS	mRNA	641433	651605	0.05	-	.	ID=IALM00000020514;Parent=IAL_18308;Dbxref=InterPro:IPR054722,InterPro:IPR001584,InterPro:IPR039537,InterPro:IPR013103,InterPro:IPR036397,InterPro:IPR012337;gO_terms=GO:0015074,GO:0003676;desc=GAG-pre-integrase domain
contig_000445	AUGUSTUS	exon	641433	641749	.	-	.	ID=IALE00000065094;Parent=IALM00000020514
contig_000445	AUGUSTUS	exon	642630	642752	.	-	.	ID=IALE00000065095;Parent=IALM00000020514
contig_000445	AUGUSTUS	exon	643541	643805	.	-	.	ID=IALE00000065096;Parent=IALM00000020514
contig_000445	AUGUSTUS	exon	645100	645481	.	-	.	ID=IALE00000065097;Parent=IALM00000020514
contig_000445	AUGUSTUS	exon	646032	646756	.	-	.	ID=IALE00000065098;Parent=IALM00000020514
contig_000445	AUGUSTUS	exon	646877	647155	.	-	.	ID=IALE00000065099;Parent=IALM00000020514
contig_000445	AUGUSTUS	exon	651369	651605	.	-	.	ID=IALE00000065100;Parent=IALM00000020514
contig_000445	AUGUSTUS	CDS	641433	641749	1	-	2	ID=IALC00000065094;Parent=IALM00000020514
contig_000445	AUGUSTUS	CDS	642630	642752	0.34	-	2	ID=IALC00000065095;Parent=IALM00000020514
contig_000445	AUGUSTUS	CDS	643541	643805	0.99	-	0	ID=IALC00000065096;Parent=IALM00000020514
contig_000445	AUGUSTUS	CDS	645100	645481	0.94	-	1	ID=IALC00000065097;Parent=IALM00000020514
contig_000445	AUGUSTUS	CDS	646032	646756	0.45	-	0	ID=IALC00000065098;Parent=IALM00000020514
contig_000445	AUGUSTUS	CDS	646877	647155	0.56	-	0	ID=IALC00000065099;Parent=IALM00000020514
contig_000445	AUGUSTUS	CDS	651369	651605	0.86	-	0	ID=IALC00000065100;Parent=IALM00000020514
contig_000445	AUGUSTUS	intron	641750	642629	0.77	-	.	ID=IALI00000044627;Parent=IALM00000020514
contig_000445	AUGUSTUS	intron	642753	643540	0.33	-	.	ID=IALI00000044628;Parent=IALM00000020514
contig_000445	AUGUSTUS	intron	643806	645099	1	-	.	ID=IALI00000044629;Parent=IALM00000020514
contig_000445	AUGUSTUS	intron	645482	646031	0.7	-	.	ID=IALI00000044630;Parent=IALM00000020514
contig_000445	AUGUSTUS	intron	646757	646876	0.32	-	.	ID=IALI00000044631;Parent=IALM00000020514
contig_000445	AUGUSTUS	intron	647156	651368	0.82	-	.	ID=IALI00000044632;Parent=IALM00000020514
contig_000445	AUGUSTUS	start_codon	651603	651605	.	-	0	ID=IALS00000020467;Parent=IALM00000020514
contig_000445	AUGUSTUS	stop_codon	641433	641435	.	-	0	ID=IALST00000020472;Parent=IALM00000020514
contig_000445	AUGUSTUS	gene	672994	675333	.	+	.	ID=IAL_18309
contig_000445	AUGUSTUS	mRNA	672994	675333	1	+	.	ID=IALM00000020515;Parent=IAL_18309;Dbxref=InterPro:IPR000719,InterPro:IPR008271,InterPro:IPR011009,InterPro:IPR051131;gO_terms=GO:0003674,GO:0003824,GO:0004672,GO:0004674,GO:0005575,GO:0005622,GO:0005623,GO:0005813,GO:0005815,GO:0005856,GO:0006464,GO:0006468,GO:0006793,GO:0006796,GO:0006807,GO:0007088,GO:0007346,GO:0008150,GO:0008152,GO:0009966,GO:0009967,GO:0009987,GO:0010564,GO:0010646,GO:0010647,GO:0015630,GO:0016301,GO:0016310,GO:0016740,GO:0016772,GO:0016773,GO:0019538,GO:0023051,GO:0023056,GO:0030111,GO:0030177,GO:0030496,GO:0033043,GO:0036211,GO:0043170,GO:0043226,GO:0043228,GO:0043229,GO:0043232,GO:0043412,GO:0044237,GO:0044238,GO:0044260,GO:0044267,GO:0044422,GO:0044424,GO:0044430,GO:0044446,GO:0044464,GO:0048518,GO:0048522,GO:0048583,GO:0048584,GO:0050789,GO:0050794,GO:0051128,GO:0051726,GO:0051783,GO:0060828,GO:0065007,GO:0071704,GO:0090263,GO:0140096,GO:1901564-GO:0004672,GO:0005524;desc=It is involved in the biological process described with protein phosphorylation
contig_000445	AUGUSTUS	exon	672994	675333	.	+	.	ID=IALE00000065101;Parent=IALM00000020515
contig_000445	AUGUSTUS	CDS	672994	675333	1	+	0	ID=IALC00000065101;Parent=IALM00000020515
contig_000445	AUGUSTUS	start_codon	672994	672996	.	+	0	ID=IALS00000020468;Parent=IALM00000020515
contig_000445	AUGUSTUS	stop_codon	675331	675333	.	+	0	ID=IALST00000020473;Parent=IALM00000020515
contig_000445	AUGUSTUS	gene	696002	699379	.	-	.	ID=IAL_18310
contig_000445	AUGUSTUS	mRNA	696002	699379	0.98	-	.	ID=IALM00000020516;Parent=IAL_18310;Dbxref=InterPro:IPR001969,InterPro:IPR021109;gO_terms=GO:0004190,GO:0006508;desc=Ribonuclease H protein
contig_000445	AUGUSTUS	exon	696002	696046	.	-	.	ID=IALE00000065102;Parent=IALM00000020516
contig_000445	AUGUSTUS	exon	698627	699379	.	-	.	ID=IALE00000065103;Parent=IALM00000020516
contig_000445	AUGUSTUS	CDS	696002	696046	1	-	0	ID=IALC00000065102;Parent=IALM00000020516
contig_000445	AUGUSTUS	CDS	698627	699379	0.98	-	0	ID=IALC00000065103;Parent=IALM00000020516
contig_000445	AUGUSTUS	intron	696047	698626	1	-	.	ID=IALI00000044633;Parent=IALM00000020516
contig_000445	AUGUSTUS	start_codon	699377	699379	.	-	0	ID=IALS00000020469;Parent=IALM00000020516
contig_000445	AUGUSTUS	stop_codon	696002	696004	.	-	0	ID=IALST00000020474;Parent=IALM00000020516
contig_000445	AUGUSTUS	gene	707917	711616	.	+	.	ID=IAL_18311
contig_000445	AUGUSTUS	mRNA	707917	711616	0.18	+	.	ID=IALM00000020517;Parent=IAL_18311;Dbxref=InterPro:IPR025724,InterPro:IPR054722,InterPro:IPR013103;desc=gag-polypeptide of LTR copia-type
contig_000445	AUGUSTUS	exon	707917	708143	.	+	.	ID=IALE00000065104;Parent=IALM00000020517
contig_000445	AUGUSTUS	exon	708542	709209	.	+	.	ID=IALE00000065105;Parent=IALM00000020517
contig_000445	AUGUSTUS	exon	710139	710703	.	+	.	ID=IALE00000065106;Parent=IALM00000020517
contig_000445	AUGUSTUS	exon	711412	711616	.	+	.	ID=IALE00000065107;Parent=IALM00000020517
contig_000445	AUGUSTUS	CDS	707917	708143	0.99	+	0	ID=IALC00000065104;Parent=IALM00000020517
contig_000445	AUGUSTUS	CDS	708542	709209	0.6	+	1	ID=IALC00000065105;Parent=IALM00000020517
contig_000445	AUGUSTUS	CDS	710139	710703	0.24	+	2	ID=IALC00000065106;Parent=IALM00000020517
contig_000445	AUGUSTUS	CDS	711412	711616	0.58	+	1	ID=IALC00000065107;Parent=IALM00000020517
contig_000445	AUGUSTUS	intron	708144	708541	0.99	+	.	ID=IALI00000044634;Parent=IALM00000020517
contig_000445	AUGUSTUS	intron	709210	710138	0.38	+	.	ID=IALI00000044635;Parent=IALM00000020517
contig_000445	AUGUSTUS	intron	710704	711411	0.51	+	.	ID=IALI00000044636;Parent=IALM00000020517
contig_000445	AUGUSTUS	start_codon	707917	707919	.	+	0	ID=IALS00000020470;Parent=IALM00000020517
contig_000445	AUGUSTUS	stop_codon	711614	711616	.	+	0	ID=IALST00000020475;Parent=IALM00000020517
contig_000445	AUGUSTUS	gene	717065	718076	.	+	.	ID=IAL_18312
contig_000445	AUGUSTUS	mRNA	717065	718076	1	+	.	ID=IALM00000020518;Parent=IAL_18312;Dbxref=InterPro:IPR006977,InterPro:IPR045231;gO_terms=GO:0000003,GO:0005575,GO:0005622,GO:0005623,GO:0005634,GO:0005654,GO:0005737,GO:0005783,GO:0005794,GO:0005798,GO:0007276,GO:0007283,GO:0008150,GO:0012505,GO:0016020,GO:0019953,GO:0022414,GO:0030134,GO:0030135,GO:0031410,GO:0031974,GO:0031981,GO:0031982,GO:0032386,GO:0032501,GO:0032504,GO:0032879,GO:0042175,GO:0043226,GO:0043227,GO:0043229,GO:0043231,GO:0043233,GO:0044422,GO:0044424,GO:0044428,GO:0044432,GO:0044444,GO:0044446,GO:0044464,GO:0044703,GO:0048232,GO:0048609,GO:0050789,GO:0050794,GO:0051049,GO:0051704,GO:0060341,GO:0060627,GO:0060628,GO:0065007,GO:0070013,GO:0070971,GO:0097708-GO:0016020,GO:0006888;desc=Yip1 domain
contig_000445	AUGUSTUS	exon	717065	717156	.	+	.	ID=IALE00000065108;Parent=IALM00000020518
contig_000445	AUGUSTUS	exon	717209	717446	.	+	.	ID=IALE00000065109;Parent=IALM00000020518
contig_000445	AUGUSTUS	exon	717500	717610	.	+	.	ID=IALE00000065110;Parent=IALM00000020518
contig_000445	AUGUSTUS	exon	717670	717854	.	+	.	ID=IALE00000065111;Parent=IALM00000020518
contig_000445	AUGUSTUS	exon	717914	718076	.	+	.	ID=IALE00000065112;Parent=IALM00000020518
contig_000445	AUGUSTUS	CDS	717065	717156	1	+	0	ID=IALC00000065108;Parent=IALM00000020518
contig_000445	AUGUSTUS	CDS	717209	717446	1	+	1	ID=IALC00000065109;Parent=IALM00000020518
contig_000445	AUGUSTUS	CDS	717500	717610	1	+	0	ID=IALC00000065110;Parent=IALM00000020518
contig_000445	AUGUSTUS	CDS	717670	717854	1	+	0	ID=IALC00000065111;Parent=IALM00000020518
contig_000445	AUGUSTUS	CDS	717914	718076	1	+	1	ID=IALC00000065112;Parent=IALM00000020518
contig_000445	AUGUSTUS	intron	717157	717208	1	+	.	ID=IALI00000044637;Parent=IALM00000020518
contig_000445	AUGUSTUS	intron	717447	717499	1	+	.	ID=IALI00000044638;Parent=IALM00000020518
contig_000445	AUGUSTUS	intron	717611	717669	1	+	.	ID=IALI00000044639;Parent=IALM00000020518
contig_000445	AUGUSTUS	intron	717855	717913	1	+	.	ID=IALI00000044640;Parent=IALM00000020518
contig_000445	AUGUSTUS	start_codon	717065	717067	.	+	0	ID=IALS00000020471;Parent=IALM00000020518
contig_000445	AUGUSTUS	stop_codon	718074	718076	.	+	0	ID=IALST00000020476;Parent=IALM00000020518
contig_000445	AUGUSTUS	gene	718182	718735	.	-	.	ID=IAL_18313
contig_000445	AUGUSTUS	mRNA	718182	718735	1	-	.	ID=IALM00000020519;Parent=IAL_18313;Dbxref=InterPro:IPR029525,InterPro:IPR013272;gO_terms=GO:0000228,GO:0000785,GO:0000790,GO:0001650,GO:0005575,GO:0005622,GO:0005623,GO:0005634,GO:0005654,GO:0005694,GO:0005730,GO:0006325,GO:0006338,GO:0006464,GO:0006508,GO:0006807,GO:0006996,GO:0008150,GO:0008152,GO:0009987,GO:0016043,GO:0016579,GO:0019538,GO:0031011,GO:0031974,GO:0031981,GO:0032991,GO:0033202,GO:0034708,GO:0035097,GO:0036211,GO:0043170,GO:0043226,GO:0043227,GO:0043228,GO:0043229,GO:0043231,GO:0043232,GO:0043233,GO:0043412,GO:0044237,GO:0044238,GO:0044260,GO:0044267,GO:0044422,GO:0044424,GO:0044427,GO:0044428,GO:0044446,GO:0044451,GO:0044452,GO:0044454,GO:0044464,GO:0044665,GO:0051276,GO:0070013,GO:0070603,GO:0070646,GO:0070647,GO:0071339,GO:0071704,GO:0071840,GO:0097346,GO:1901564,GO:1902494,GO:1904949,GO:1990234-GO:0006338;desc=INO80 complex subunit C-like
contig_000445	AUGUSTUS	exon	718182	718381	.	-	.	ID=IALE00000065113;Parent=IALM00000020519
contig_000445	AUGUSTUS	exon	718435	718735	.	-	.	ID=IALE00000065114;Parent=IALM00000020519
contig_000445	AUGUSTUS	CDS	718182	718381	1	-	2	ID=IALC00000065113;Parent=IALM00000020519
contig_000445	AUGUSTUS	CDS	718435	718735	1	-	0	ID=IALC00000065114;Parent=IALM00000020519
contig_000445	AUGUSTUS	intron	718382	718434	1	-	.	ID=IALI00000044641;Parent=IALM00000020519
contig_000445	AUGUSTUS	start_codon	718733	718735	.	-	0	ID=IALS00000020472;Parent=IALM00000020519
contig_000445	AUGUSTUS	stop_codon	718182	718184	.	-	0	ID=IALST00000020477;Parent=IALM00000020519
contig_000445	AUGUSTUS	gene	728148	728897	.	+	.	ID=IAL_18314
contig_000445	AUGUSTUS	mRNA	728148	728897	1	+	.	ID=IALM00000020520;Parent=IAL_18314;Dbxref=InterPro:IPR023214,InterPro:IPR006439,InterPro:IPR036412,InterPro:IPR011949,InterPro:IPR044924,InterPro:IPR051828;desc=Hydrolase activity. It is involved in the biological process described with metabolic process
contig_000445	AUGUSTUS	exon	728148	728897	.	+	.	ID=IALE00000065115;Parent=IALM00000020520
contig_000445	AUGUSTUS	CDS	728148	728897	1	+	0	ID=IALC00000065115;Parent=IALM00000020520
contig_000445	AUGUSTUS	start_codon	728148	728150	.	+	0	ID=IALS00000020473;Parent=IALM00000020520
contig_000445	AUGUSTUS	stop_codon	728895	728897	.	+	0	ID=IALST00000020478;Parent=IALM00000020520
contig_000445	AUGUSTUS	gene	748810	749589	.	+	.	ID=IAL_18315
contig_000445	AUGUSTUS	mRNA	748810	749589	1	+	.	ID=IALM00000020521;Parent=IAL_18315;Dbxref=InterPro:IPR022991,InterPro:IPR029064,InterPro:IPR004038,InterPro:IPR000231,InterPro:IPR039109;gO_terms=GO:0002181,GO:0003674,GO:0003676,GO:0003723,GO:0003735,GO:0005198,GO:0005488,GO:0005575,GO:0005622,GO:0005623,GO:0005737,GO:0005829,GO:0005840,GO:0006412,GO:0006518,GO:0006807,GO:0007275,GO:0007399,GO:0007422,GO:0007568,GO:0008150,GO:0008152,GO:0008340,GO:0009058,GO:0009059,GO:0009987,GO:0010259,GO:0010467,GO:0015934,GO:0019538,GO:0022625,GO:0022626,GO:0032501,GO:0032502,GO:0032991,GO:0034641,GO:0034645,GO:0040007,GO:0043043,GO:0043170,GO:0043226,GO:0043228,GO:0043229,GO:0043232,GO:0043603,GO:0043604,GO:0044237,GO:0044238,GO:0044249,GO:0044260,GO:0044267,GO:0044271,GO:0044391,GO:0044422,GO:0044424,GO:0044444,GO:0044445,GO:0044446,GO:0044464,GO:0048731,GO:0048856,GO:0071704,GO:0097159,GO:1901363,GO:1901564,GO:1901566,GO:1901576,GO:1990904-GO:0003723;desc=Structural constituent of ribosome.
contig_000445	AUGUSTUS	exon	748810	748830	.	+	.	ID=IALE00000065116;Parent=IALM00000020521
contig_000445	AUGUSTUS	exon	748885	749030	.	+	.	ID=IALE00000065117;Parent=IALM00000020521
contig_000445	AUGUSTUS	exon	749421	749589	.	+	.	ID=IALE00000065118;Parent=IALM00000020521
contig_000445	AUGUSTUS	CDS	748810	748830	1	+	0	ID=IALC00000065116;Parent=IALM00000020521
contig_000445	AUGUSTUS	CDS	748885	749030	1	+	0	ID=IALC00000065117;Parent=IALM00000020521
contig_000445	AUGUSTUS	CDS	749421	749589	1	+	1	ID=IALC00000065118;Parent=IALM00000020521
contig_000445	AUGUSTUS	intron	748831	748884	1	+	.	ID=IALI00000044642;Parent=IALM00000020521
contig_000445	AUGUSTUS	intron	749031	749420	1	+	.	ID=IALI00000044643;Parent=IALM00000020521
contig_000445	AUGUSTUS	start_codon	748810	748812	.	+	0	ID=IALS00000020474;Parent=IALM00000020521
contig_000445	AUGUSTUS	stop_codon	749587	749589	.	+	0	ID=IALST00000020479;Parent=IALM00000020521
contig_000445	AUGUSTUS	gene	764290	766011	.	+	.	ID=IAL_18316
contig_000445	AUGUSTUS	mRNA	764290	766011	1	+	.	ID=IALM00000020522;Parent=IAL_18316;Dbxref=InterPro:IPR013087,InterPro:IPR036236,InterPro:IPR050331,InterPro:IPR012934;gO_terms=GO:0005634,GO:0008270;desc=Transcription factor grauzone-like
contig_000445	AUGUSTUS	exon	764290	764412	.	+	.	ID=IALE00000065119;Parent=IALM00000020522
contig_000445	AUGUSTUS	exon	764470	766011	.	+	.	ID=IALE00000065120;Parent=IALM00000020522
contig_000445	AUGUSTUS	CDS	764290	764412	1	+	0	ID=IALC00000065119;Parent=IALM00000020522
contig_000445	AUGUSTUS	CDS	764470	766011	1	+	0	ID=IALC00000065120;Parent=IALM00000020522
contig_000445	AUGUSTUS	intron	764413	764469	1	+	.	ID=IALI00000044644;Parent=IALM00000020522
contig_000445	AUGUSTUS	start_codon	764290	764292	.	+	0	ID=IALS00000020475;Parent=IALM00000020522
contig_000445	AUGUSTUS	stop_codon	766009	766011	.	+	0	ID=IALST00000020480;Parent=IALM00000020522
contig_000445	AUGUSTUS	gene	778059	788987	.	+	.	ID=IAL_18317
contig_000445	AUGUSTUS	mRNA	778059	788987	1	+	.	ID=IALM00000020523;Parent=IAL_18317;Dbxref=InterPro:IPR036236,InterPro:IPR013087,InterPro:IPR052644,InterPro:IPR003604;gO_terms=GO:0003674,GO:0003676,GO:0003723,GO:0005488,GO:0097159,GO:1901363-GO:0003676,GO:0008270;desc=Zinc ion binding
contig_000445	AUGUSTUS	exon	778059	778613	.	+	.	ID=IALE00000065121;Parent=IALM00000020523
contig_000445	AUGUSTUS	exon	788136	788987	.	+	.	ID=IALE00000065122;Parent=IALM00000020523
contig_000445	AUGUSTUS	CDS	778059	778613	1	+	0	ID=IALC00000065121;Parent=IALM00000020523
contig_000445	AUGUSTUS	CDS	788136	788987	1	+	0	ID=IALC00000065122;Parent=IALM00000020523
contig_000445	AUGUSTUS	intron	778614	788135	1	+	.	ID=IALI00000044645;Parent=IALM00000020523
contig_000445	AUGUSTUS	start_codon	778059	778061	.	+	0	ID=IALS00000020476;Parent=IALM00000020523
contig_000445	AUGUSTUS	stop_codon	788985	788987	.	+	0	ID=IALST00000020481;Parent=IALM00000020523
contig_000445	AUGUSTUS	gene	797342	798303	.	-	.	ID=IAL_18318
contig_000445	AUGUSTUS	mRNA	797342	798303	1	-	.	ID=IALM00000020524;Parent=IAL_18318;Dbxref=InterPro:IPR022617,InterPro:IPR029071,InterPro:IPR000626;gO_terms=GO:0000003,GO:0000226,GO:0000228,GO:0000278,GO:0000775,GO:0000776,GO:0000777,GO:0000779,GO:0000780,GO:0000793,GO:0000794,GO:0000902,GO:0000904,GO:0000940,GO:0001221,GO:0001222,GO:0001932,GO:0001934,GO:0002064,GO:0002065,GO:0002066,GO:0002165,GO:0002376,GO:0002520,GO:0002682,GO:0002684,GO:0003006,GO:0003674,GO:0003824,GO:0005102,GO:0005488,GO:0005515,GO:0005575,GO:0005622,GO:0005623,GO:0005634,GO:0005654,GO:0005694,GO:0005730,GO:0006082,GO:0006091,GO:0006099,GO:0006101,GO:0006355,GO:0006357,GO:0006464,GO:0006508,GO:0006606,GO:0006807,GO:0006810,GO:0006886,GO:0006913,GO:0006996,GO:0007010,GO:0007017,GO:0007049,GO:0007051,GO:0007052,GO:0007275,GO:0007276,GO:0007281,GO:0007292,GO:0007304,GO:0007306,GO:0007399,GO:0007409,GO:0007417,GO:0008104,GO:0008134,GO:0008150,GO:0008152,GO:0009060,GO:0009653,GO:0009719,GO:0009790,GO:0009791,GO:0009792,GO:0009888,GO:0009889,GO:0009890,GO:0009891,GO:0009892,GO:0009893,GO:0009894,GO:0009896,GO:0009966,GO:0009967,GO:0009987,GO:0010033,GO:0010468,GO:0010556,GO:0010557,GO:0010558,GO:0010562,GO:0010604,GO:0010605,GO:0010628,GO:0010629,GO:0010646,GO:0010647,GO:0010927,GO:0015031,GO:0015833,GO:0015980,GO:0016043,GO:0016358,GO:0016604,GO:0016605,GO:0016740,GO:0016925,GO:0016926,GO:0016999,GO:0017038,GO:0017144,GO:0018193,GO:0018205,GO:0019219,GO:0019220,GO:0019222,GO:0019538,GO:0019752,GO:0019787,GO:0019789,GO:0019899,GO:0019953,GO:0021952,GO:0021953,GO:0021954,GO:0021955,GO:0022008,GO:0022402,GO:0022412,GO:0022414,GO:0022607,GO:0023051,GO:0023056,GO:0030030,GO:0030097,GO:0030154,GO:0030162,GO:0030182,GO:0030496,GO:0030703,GO:0030707,GO:0030855,GO:0031175,GO:0031323,GO:0031324,GO:0031325,GO:0031326,GO:0031327,GO:0031328,GO:0031329,GO:0031331,GO:0031347,GO:0031349,GO:0031386,GO:0031399,GO:0031401,GO:0031625,GO:0031974,GO:0031981,GO:0032268,GO:0032270,GO:0032434,GO:0032436,GO:0032446,GO:0032501,GO:0032502,GO:0032504,GO:0032879,GO:0032880,GO:0032989,GO:0032990,GO:0032991,GO:0033036,GO:0033233,GO:0033235,GO:0033301,GO:0033365,GO:0033674,GO:0034121,GO:0034123,GO:0034124,GO:0034126,GO:0034504,GO:0034613,GO:0035073,GO:0035186,GO:0035210,GO:0035257,GO:0036211,GO:0042176,GO:0042221,GO:0042325,GO:0042327,GO:0042592,GO:0042886,GO:0042974,GO:0043009,GO:0043085,GO:0043170,GO:0043226,GO:0043227,GO:0043228,GO:0043229,GO:0043231,GO:0043232,GO:0043233,GO:0043392,GO:0043405,GO:0043406,GO:0043408,GO:0043410,GO:0043412,GO:0043436,GO:0043549,GO:0044085,GO:0044092,GO:0044093,GO:0044237,GO:0044238,GO:0044260,GO:0044267,GO:0044281,GO:0044389,GO:0044422,GO:0044424,GO:0044427,GO:0044428,GO:0044446,GO:0044451,GO:0044454,GO:0044464,GO:0044703,GO:0045088,GO:0045089,GO:0045184,GO:0045333,GO:0045448,GO:0045732,GO:0045859,GO:0045860,GO:0045862,GO:0045892,GO:0045893,GO:0045934,GO:0045935,GO:0045937,GO:0045944,GO:0046578,GO:0046579,GO:0046843,GO:0046907,GO:0046965,GO:0048468,GO:0048477,GO:0048513,GO:0048518,GO:0048519,GO:0048522,GO:0048523,GO:0048534,GO:0048583,GO:0048584,GO:0048609,GO:0048646,GO:0048666,GO:0048667,GO:0048699,GO:0048731,GO:0048812,GO:0048813,GO:0048856,GO:0048858,GO:0048869,GO:0048878,GO:0050776,GO:0050778,GO:0050789,GO:0050790,GO:0050794,GO:0050808,GO:0050896,GO:0051056,GO:0051057,GO:0051098,GO:0051100,GO:0051101,GO:0051169,GO:0051170,GO:0051171,GO:0051172,GO:0051173,GO:0051174,GO:0051179,GO:0051234,GO:0051246,GO:0051247,GO:0051252,GO:0051253,GO:0051254,GO:0051338,GO:0051347,GO:0051427,GO:0051641,GO:0051649,GO:0051704,GO:0051716,GO:0055088,GO:0055114,GO:0060216,GO:0060255,GO:0060341,GO:0060429,GO:0060996,GO:0060997,GO:0061136,GO:0061564,GO:0065007,GO:0065008,GO:0065009,GO:0070013,GO:0070646,GO:0070647,GO:0070727,GO:0070848,GO:0070887,GO:0071310,GO:0071363,GO:0071495,GO:0071559,GO:0071560,GO:0071702,GO:0071704,GO:0071705,GO:0071840,GO:0071900,GO:0071902,GO:0072350,GO:0072594,GO:0080090,GO:0080134,GO:0097061,GO:0098687,GO:0099173,GO:0106027,GO:0120036,GO:0120039,GO:0140096,GO:1901564,GO:1901800,GO:1902531,GO:1902533,GO:1902679,GO:1902680,GO:1902850,GO:1903047,GO:1903050,GO:1903052,GO:1903076,GO:1903078,GO:1903320,GO:1903322,GO:1903362,GO:1903364,GO:1903506,GO:1903507,GO:1903508,GO:1903827,GO:1903829,GO:1904375,GO:1904377,GO:1905475,GO:1905477,GO:2000058,GO:2000060,GO:2000112,GO:2000113,GO:2001141;em_PFAMs=Rad60-SLD-GO:0005515
contig_000445	AUGUSTUS	exon	797342	797485	.	-	.	ID=IALE00000065123;Parent=IALM00000020524
contig_000445	AUGUSTUS	exon	797550	797669	.	-	.	ID=IALE00000065124;Parent=IALM00000020524
contig_000445	AUGUSTUS	exon	798286	798303	.	-	.	ID=IALE00000065125;Parent=IALM00000020524
contig_000445	AUGUSTUS	CDS	797342	797485	1	-	0	ID=IALC00000065123;Parent=IALM00000020524
contig_000445	AUGUSTUS	CDS	797550	797669	1	-	0	ID=IALC00000065124;Parent=IALM00000020524
contig_000445	AUGUSTUS	CDS	798286	798303	1	-	0	ID=IALC00000065125;Parent=IALM00000020524
contig_000445	AUGUSTUS	intron	797486	797549	1	-	.	ID=IALI00000044646;Parent=IALM00000020524
contig_000445	AUGUSTUS	intron	797670	798285	1	-	.	ID=IALI00000044647;Parent=IALM00000020524
contig_000445	AUGUSTUS	start_codon	798301	798303	.	-	0	ID=IALS00000020477;Parent=IALM00000020524
contig_000445	AUGUSTUS	stop_codon	797342	797344	.	-	0	ID=IALST00000020482;Parent=IALM00000020524
contig_000445	AUGUSTUS	gene	829902	839683	.	-	.	ID=IAL_18319
contig_000445	AUGUSTUS	mRNA	829902	839683	1	-	.	ID=IALM00000020525;Parent=IAL_18319;Dbxref=InterPro:IPR002087,InterPro:IPR036054,InterPro:IPR015676;gO_terms=GO:0003008,GO:0003674,GO:0003712,GO:0003714,GO:0005070,GO:0005102,GO:0005488,GO:0005515,GO:0005575,GO:0005622,GO:0005623,GO:0005634,GO:0005737,GO:0005886,GO:0006355,GO:0006357,GO:0006417,GO:0007154,GO:0007165,GO:0007166,GO:0007167,GO:0007178,GO:0007610,GO:0007611,GO:0007613,GO:0007616,GO:0008150,GO:0008285,GO:0009719,GO:0009889,GO:0009890,GO:0009892,GO:0009893,GO:0009894,GO:0009895,GO:0009896,GO:0009966,GO:0009967,GO:0009968,GO:0009987,GO:0010033,GO:0010468,GO:0010556,GO:0010558,GO:0010604,GO:0010605,GO:0010608,GO:0010628,GO:0010629,GO:0010646,GO:0010647,GO:0010648,GO:0016020,GO:0016043,GO:0017148,GO:0019219,GO:0019222,GO:0019899,GO:0019900,GO:0019901,GO:0022607,GO:0023051,GO:0023052,GO:0023056,GO:0023057,GO:0030014,GO:0030278,GO:0030279,GO:0030509,GO:0030510,GO:0030514,GO:0030674,GO:0030971,GO:0031323,GO:0031324,GO:0031325,GO:0031326,GO:0031327,GO:0031329,GO:0031330,GO:0031331,GO:0032268,GO:0032269,GO:0032501,GO:0032991,GO:0034248,GO:0034249,GO:0035591,GO:0042127,GO:0042221,GO:0043226,GO:0043227,GO:0043229,GO:0043231,GO:0043933,GO:0044085,GO:0044297,GO:0044424,GO:0044425,GO:0044456,GO:0044459,GO:0044464,GO:0045202,GO:0045595,GO:0045596,GO:0045667,GO:0045668,GO:0045934,GO:0045935,GO:0046332,GO:0048518,GO:0048519,GO:0048522,GO:0048523,GO:0048583,GO:0048584,GO:0048585,GO:0050789,GO:0050793,GO:0050794,GO:0050877,GO:0050890,GO:0050896,GO:0051093,GO:0051171,GO:0051172,GO:0051173,GO:0051239,GO:0051241,GO:0051246,GO:0051248,GO:0051252,GO:0051253,GO:0051254,GO:0051259,GO:0051716,GO:0060090,GO:0060211,GO:0060212,GO:0060213,GO:0060255,GO:0060390,GO:0061013,GO:0061014,GO:0065003,GO:0065007,GO:0070848,GO:0070887,GO:0071310,GO:0071363,GO:0071495,GO:0071772,GO:0071773,GO:0071840,GO:0071944,GO:0080090,GO:0090092,GO:0090101,GO:0090287,GO:0090288,GO:0097060,GO:0098590,GO:0140110,GO:1900151,GO:1900152,GO:1900153,GO:1902369,GO:1902373,GO:1902679,GO:1903311,GO:1903312,GO:1903313,GO:1903506,GO:1903507,GO:1990782,GO:2000112,GO:2000113,GO:2001141;desc=BTG family
contig_000445	AUGUSTUS	exon	829902	830817	.	-	.	ID=IALE00000065126;Parent=IALM00000020525
contig_000445	AUGUSTUS	exon	832224	832582	.	-	.	ID=IALE00000065127;Parent=IALM00000020525
contig_000445	AUGUSTUS	exon	833046	833222	.	-	.	ID=IALE00000065128;Parent=IALM00000020525
contig_000445	AUGUSTUS	exon	839531	839683	.	-	.	ID=IALE00000065129;Parent=IALM00000020525
contig_000445	AUGUSTUS	CDS	829902	830817	1	-	1	ID=IALC00000065126;Parent=IALM00000020525
contig_000445	AUGUSTUS	CDS	832224	832582	1	-	0	ID=IALC00000065127;Parent=IALM00000020525
contig_000445	AUGUSTUS	CDS	833046	833222	1	-	0	ID=IALC00000065128;Parent=IALM00000020525
contig_000445	AUGUSTUS	CDS	839531	839683	1	-	0	ID=IALC00000065129;Parent=IALM00000020525
contig_000445	AUGUSTUS	intron	830818	832223	1	-	.	ID=IALI00000044648;Parent=IALM00000020525
contig_000445	AUGUSTUS	intron	832583	833045	1	-	.	ID=IALI00000044649;Parent=IALM00000020525
contig_000445	AUGUSTUS	intron	833223	839530	1	-	.	ID=IALI00000044650;Parent=IALM00000020525
contig_000445	AUGUSTUS	start_codon	839681	839683	.	-	0	ID=IALS00000020478;Parent=IALM00000020525
contig_000445	AUGUSTUS	stop_codon	829902	829904	.	-	0	ID=IALST00000020483;Parent=IALM00000020525
contig_000445	AUGUSTUS	gene	1159645	1160115	.	+	.	ID=IAL_18320
contig_000445	AUGUSTUS	mRNA	1159645	1160115	1	+	.	ID=IALM00000020526;Parent=IAL_18320;desc=Reverse transcriptase (RNA-dependent DNA polymerase)
contig_000445	AUGUSTUS	exon	1159645	1160115	.	+	.	ID=IALE00000065130;Parent=IALM00000020526
contig_000445	AUGUSTUS	CDS	1159645	1160115	1	+	0	ID=IALC00000065130;Parent=IALM00000020526
contig_000445	AUGUSTUS	start_codon	1159645	1159647	.	+	0	ID=IALS00000020479;Parent=IALM00000020526
contig_000445	AUGUSTUS	stop_codon	1160113	1160115	.	+	0	ID=IALST00000020484;Parent=IALM00000020526
contig_000445	AUGUSTUS	gene	1204164	1214221	.	-	.	ID=IAL_18321
contig_000445	AUGUSTUS	mRNA	1204164	1214221	0.53	-	.	ID=IALM00000020527;Parent=IAL_18321
contig_000445	AUGUSTUS	exon	1204164	1204427	.	-	.	ID=IALE00000065131;Parent=IALM00000020527
contig_000445	AUGUSTUS	exon	1214204	1214221	.	-	.	ID=IALE00000065132;Parent=IALM00000020527
contig_000445	AUGUSTUS	CDS	1204164	1204427	0.92	-	0	ID=IALC00000065131;Parent=IALM00000020527
contig_000445	AUGUSTUS	CDS	1214204	1214221	0.53	-	0	ID=IALC00000065132;Parent=IALM00000020527
contig_000445	AUGUSTUS	intron	1204428	1214203	0.53	-	.	ID=IALI00000044651;Parent=IALM00000020527
contig_000445	AUGUSTUS	start_codon	1214219	1214221	.	-	0	ID=IALS00000020480;Parent=IALM00000020527
contig_000445	AUGUSTUS	stop_codon	1204164	1204166	.	-	0	ID=IALST00000020485;Parent=IALM00000020527
contig_000445	AUGUSTUS	gene	1216031	1238029	.	-	.	ID=IAL_18322
contig_000445	AUGUSTUS	mRNA	1216031	1238029	.	-	.	ID=IALM00000020528;Parent=IAL_18322;Dbxref=InterPro:IPR006652,InterPro:IPR015915;gO_terms=GO:0005515;desc=Kelch
contig_000445	AUGUSTUS	exon	1216031	1216214	.	-	.	ID=IALE00000065133;Parent=IALM00000020528
contig_000445	AUGUSTUS	exon	1220150	1220520	.	-	.	ID=IALE00000065134;Parent=IALM00000020528
contig_000445	AUGUSTUS	exon	1228556	1228988	.	-	.	ID=IALE00000065135;Parent=IALM00000020528
contig_000445	AUGUSTUS	exon	1238025	1238029	.	-	.	ID=IALE00000065136;Parent=IALM00000020528
contig_000445	AUGUSTUS	CDS	1216031	1216214	1	-	1	ID=IALC00000065133;Parent=IALM00000020528
contig_000445	AUGUSTUS	CDS	1220150	1220520	1	-	0	ID=IALC00000065134;Parent=IALM00000020528
contig_000445	AUGUSTUS	CDS	1228556	1228988	1	-	1	ID=IALC00000065135;Parent=IALM00000020528
contig_000445	AUGUSTUS	CDS	1238025	1238029	0.03	-	0	ID=IALC00000065136;Parent=IALM00000020528
contig_000445	AUGUSTUS	intron	1216215	1220149	.	-	.	ID=IALI00000044652;Parent=IALM00000020528
contig_000445	AUGUSTUS	intron	1220521	1228555	.	-	.	ID=IALI00000044653;Parent=IALM00000020528
contig_000445	AUGUSTUS	intron	1228989	1238024	0.03	-	.	ID=IALI00000044654;Parent=IALM00000020528
contig_000445	AUGUSTUS	start_codon	1238027	1238029	.	-	0	ID=IALS00000020481;Parent=IALM00000020528
contig_000445	AUGUSTUS	stop_codon	1216031	1216033	.	-	0	ID=IALST00000020486;Parent=IALM00000020528
contig_000445	AUGUSTUS	gene	1238063	1239307	.	+	.	ID=IAL_18323
contig_000445	AUGUSTUS	mRNA	1238063	1239307	1	+	.	ID=IALM00000020529;Parent=IAL_18323;Dbxref=InterPro:IPR001878;gO_terms=GO:0003676,GO:0008270;desc=zinc finger
contig_000445	AUGUSTUS	exon	1238063	1239307	.	+	.	ID=IALE00000065137;Parent=IALM00000020529
contig_000445	AUGUSTUS	CDS	1238063	1239307	1	+	0	ID=IALC00000065137;Parent=IALM00000020529
contig_000445	AUGUSTUS	start_codon	1238063	1238065	.	+	0	ID=IALS00000020482;Parent=IALM00000020529
contig_000445	AUGUSTUS	stop_codon	1239305	1239307	.	+	0	ID=IALST00000020487;Parent=IALM00000020529
contig_000445	AUGUSTUS	gene	1247191	1247916	.	-	.	ID=IAL_18324
contig_000445	AUGUSTUS	mRNA	1247191	1247916	0.89	-	.	ID=IALM00000020530;Parent=IAL_18324
contig_000445	AUGUSTUS	exon	1247191	1247916	.	-	.	ID=IALE00000065138;Parent=IALM00000020530
contig_000445	AUGUSTUS	CDS	1247191	1247916	0.89	-	0	ID=IALC00000065138;Parent=IALM00000020530
contig_000445	AUGUSTUS	start_codon	1247914	1247916	.	-	0	ID=IALS00000020483;Parent=IALM00000020530
contig_000445	AUGUSTUS	stop_codon	1247191	1247193	.	-	0	ID=IALST00000020488;Parent=IALM00000020530
contig_000445	AUGUSTUS	gene	1247191	1261205	.	-	.	ID=IAL_18325
contig_000445	AUGUSTUS	mRNA	1247191	1261205	0.59	-	.	ID=IALM00000020531;Parent=IAL_18325;Dbxref=InterPro:IPR011333,InterPro:IPR011705,InterPro:IPR031750,InterPro:IPR000210;gO_terms=GO:0005515;desc=Domain of unknown function (DUF4734)
contig_000445	AUGUSTUS	exon	1247191	1247855	.	-	.	ID=IALE00000065139;Parent=IALM00000020531
contig_000445	AUGUSTUS	exon	1257252	1257327	.	-	.	ID=IALE00000065140;Parent=IALM00000020531
contig_000445	AUGUSTUS	exon	1257489	1257792	.	-	.	ID=IALE00000065141;Parent=IALM00000020531
contig_000445	AUGUSTUS	exon	1257862	1258061	.	-	.	ID=IALE00000065142;Parent=IALM00000020531
contig_000445	AUGUSTUS	exon	1259474	1260168	.	-	.	ID=IALE00000065143;Parent=IALM00000020531
contig_000445	AUGUSTUS	exon	1260895	1260974	.	-	.	ID=IALE00000065144;Parent=IALM00000020531
contig_000445	AUGUSTUS	exon	1261037	1261122	.	-	.	ID=IALE00000065145;Parent=IALM00000020531
contig_000445	AUGUSTUS	exon	1261185	1261205	.	-	.	ID=IALE00000065146;Parent=IALM00000020531
contig_000445	AUGUSTUS	CDS	1247191	1247855	0.98	-	2	ID=IALC00000065139;Parent=IALM00000020531
contig_000445	AUGUSTUS	CDS	1257252	1257327	1	-	0	ID=IALC00000065140;Parent=IALM00000020531
contig_000445	AUGUSTUS	CDS	1257489	1257792	1	-	1	ID=IALC00000065141;Parent=IALM00000020531
contig_000445	AUGUSTUS	CDS	1257862	1258061	1	-	0	ID=IALC00000065142;Parent=IALM00000020531
contig_000445	AUGUSTUS	CDS	1259474	1260168	1	-	2	ID=IALC00000065143;Parent=IALM00000020531
contig_000445	AUGUSTUS	CDS	1260895	1260974	1	-	1	ID=IALC00000065144;Parent=IALM00000020531
contig_000445	AUGUSTUS	CDS	1261037	1261122	1	-	0	ID=IALC00000065145;Parent=IALM00000020531
contig_000445	AUGUSTUS	CDS	1261185	1261205	0.6	-	0	ID=IALC00000065146;Parent=IALM00000020531
contig_000445	AUGUSTUS	intron	1247856	1257251	1	-	.	ID=IALI00000044655;Parent=IALM00000020531
contig_000445	AUGUSTUS	intron	1257328	1257488	1	-	.	ID=IALI00000044656;Parent=IALM00000020531
contig_000445	AUGUSTUS	intron	1257793	1257861	1	-	.	ID=IALI00000044657;Parent=IALM00000020531
contig_000445	AUGUSTUS	intron	1258062	1259473	1	-	.	ID=IALI00000044658;Parent=IALM00000020531
contig_000445	AUGUSTUS	intron	1260169	1260894	1	-	.	ID=IALI00000044659;Parent=IALM00000020531
contig_000445	AUGUSTUS	intron	1260975	1261036	1	-	.	ID=IALI00000044660;Parent=IALM00000020531
contig_000445	AUGUSTUS	intron	1261123	1261184	1	-	.	ID=IALI00000044661;Parent=IALM00000020531
contig_000445	AUGUSTUS	start_codon	1261203	1261205	.	-	0	ID=IALS00000020484;Parent=IALM00000020531
contig_000445	AUGUSTUS	stop_codon	1247191	1247193	.	-	0	ID=IALST00000020489;Parent=IALM00000020531
contig_000445	AUGUSTUS	mRNA	1257480	1261205	0.54	-	.	ID=IALM00000020532;Parent=IAL_18325;Dbxref=InterPro:IPR011705,InterPro:IPR000210,InterPro:IPR011333,InterPro:IPR031750;gO_terms=GO:0005515;desc=Domain of unknown function (DUF4734)
contig_000445	AUGUSTUS	exon	1257480	1257792	.	-	.	ID=IALE00000065147;Parent=IALM00000020532
contig_000445	AUGUSTUS	exon	1257862	1258061	.	-	.	ID=IALE00000065148;Parent=IALM00000020532
contig_000445	AUGUSTUS	exon	1259474	1260168	.	-	.	ID=IALE00000065149;Parent=IALM00000020532
contig_000445	AUGUSTUS	exon	1260895	1260974	.	-	.	ID=IALE00000065150;Parent=IALM00000020532
contig_000445	AUGUSTUS	exon	1261037	1261122	.	-	.	ID=IALE00000065151;Parent=IALM00000020532
contig_000445	AUGUSTUS	exon	1261185	1261205	.	-	.	ID=IALE00000065152;Parent=IALM00000020532
contig_000445	AUGUSTUS	CDS	1257480	1257792	1	-	1	ID=IALC00000065147;Parent=IALM00000020532
contig_000445	AUGUSTUS	CDS	1257862	1258061	1	-	0	ID=IALC00000065148;Parent=IALM00000020532
contig_000445	AUGUSTUS	CDS	1259474	1260168	1	-	2	ID=IALC00000065149;Parent=IALM00000020532
contig_000445	AUGUSTUS	CDS	1260895	1260974	1	-	1	ID=IALC00000065150;Parent=IALM00000020532
contig_000445	AUGUSTUS	CDS	1261037	1261122	1	-	0	ID=IALC00000065151;Parent=IALM00000020532
contig_000445	AUGUSTUS	CDS	1261185	1261205	0.54	-	0	ID=IALC00000065152;Parent=IALM00000020532
contig_000445	AUGUSTUS	intron	1257793	1257861	1	-	.	ID=IALI00000044662;Parent=IALM00000020532
contig_000445	AUGUSTUS	intron	1258062	1259473	1	-	.	ID=IALI00000044663;Parent=IALM00000020532
contig_000445	AUGUSTUS	intron	1260169	1260894	1	-	.	ID=IALI00000044664;Parent=IALM00000020532
contig_000445	AUGUSTUS	intron	1260975	1261036	1	-	.	ID=IALI00000044665;Parent=IALM00000020532
contig_000445	AUGUSTUS	intron	1261123	1261184	1	-	.	ID=IALI00000044666;Parent=IALM00000020532
contig_000445	AUGUSTUS	start_codon	1261203	1261205	.	-	0	ID=IALS00000020485;Parent=IALM00000020532
contig_000445	AUGUSTUS	stop_codon	1257480	1257482	.	-	0	ID=IALST00000020490;Parent=IALM00000020532
contig_000445	AUGUSTUS	gene	1273916	1274749	.	+	.	ID=IAL_18326
contig_000445	AUGUSTUS	mRNA	1273916	1274749	1	+	.	ID=IALM00000020533;Parent=IAL_18326;Dbxref=InterPro:IPR001199,InterPro:IPR036400,InterPro:IPR050577;gO_terms=GO:0003674,GO:0005488,GO:0005575,GO:0005576,GO:0005623,GO:0007275,GO:0007399,GO:0008150,GO:0009987,GO:0010720,GO:0012505,GO:0016020,GO:0020037,GO:0022008,GO:0030154,GO:0032501,GO:0032502,GO:0044464,GO:0045595,GO:0045597,GO:0045664,GO:0045666,GO:0046906,GO:0048037,GO:0048518,GO:0048522,GO:0048699,GO:0048731,GO:0048856,GO:0048869,GO:0050767,GO:0050769,GO:0050789,GO:0050793,GO:0050794,GO:0051094,GO:0051239,GO:0051240,GO:0051960,GO:0051962,GO:0060284,GO:0065007,GO:0097159,GO:1901363,GO:2000026;desc=Belongs to the cytochrome b5 family
contig_000445	AUGUSTUS	exon	1273916	1274749	.	+	.	ID=IALE00000065153;Parent=IALM00000020533
contig_000445	AUGUSTUS	CDS	1273916	1274749	1	+	0	ID=IALC00000065153;Parent=IALM00000020533
contig_000445	AUGUSTUS	start_codon	1273916	1273918	.	+	0	ID=IALS00000020486;Parent=IALM00000020533
contig_000445	AUGUSTUS	stop_codon	1274747	1274749	.	+	0	ID=IALST00000020491;Parent=IALM00000020533
contig_000445	AUGUSTUS	gene	1276730	1278709	.	+	.	ID=IAL_18327
contig_000445	AUGUSTUS	mRNA	1276730	1278709	1	+	.	ID=IALM00000020534;Parent=IAL_18327;Dbxref=InterPro:IPR008906,InterPro:IPR025398,InterPro:IPR012337;gO_terms=GO:0046983
contig_000445	AUGUSTUS	exon	1276730	1278709	.	+	.	ID=IALE00000065154;Parent=IALM00000020534
contig_000445	AUGUSTUS	CDS	1276730	1278709	1	+	0	ID=IALC00000065154;Parent=IALM00000020534
contig_000445	AUGUSTUS	start_codon	1276730	1276732	.	+	0	ID=IALS00000020487;Parent=IALM00000020534
contig_000445	AUGUSTUS	stop_codon	1278707	1278709	.	+	0	ID=IALST00000020492;Parent=IALM00000020534
contig_000445	AUGUSTUS	gene	1279477	1283516	.	+	.	ID=IAL_18328
contig_000445	AUGUSTUS	mRNA	1279477	1283516	1	+	.	ID=IALM00000020535;Parent=IAL_18328;Dbxref=InterPro:IPR001452,InterPro:IPR000980,InterPro:IPR036860,InterPro:IPR001849,InterPro:IPR035892,InterPro:IPR011992,InterPro:IPR017946,InterPro:IPR000008,InterPro:IPR001711,InterPro:IPR001192,InterPro:IPR036028,InterPro:IPR000909,InterPro:IPR011993,InterPro:IPR057061,InterPro:IPR056586,InterPro:IPR016279,InterPro:IPR035024;gO_terms=GO:0000003,GO:0000302,GO:0000902,GO:0000904,GO:0001558,GO:0001667,GO:0001701,GO:0001726,GO:0001775,GO:0001784,GO:0001817,GO:0001819,GO:0001936,GO:0001938,GO:0002064,GO:0002065,GO:0002066,GO:0002090,GO:0002092,GO:0002218,GO:0002220,GO:0002223,GO:0002237,GO:0002252,GO:0002253,GO:0002263,GO:0002285,GO:0002312,GO:0002313,GO:0002316,GO:0002335,GO:0002366,GO:0002376,GO:0002429,GO:0002431,GO:0002433,GO:0002520,GO:0002521,GO:0002682,GO:0002684,GO:0002757,GO:0002758,GO:0002764,GO:0002768,GO:0002790,GO:0003006,GO:0003674,GO:0003824,GO:0004435,GO:0004620,GO:0004629,GO:0005102,GO:0005126,GO:0005158,GO:0005165,GO:0005167,GO:0005168,GO:0005488,GO:0005515,GO:0005575,GO:0005622,GO:0005623,GO:0005634,GO:0005737,GO:0005829,GO:0005886,GO:0005911,GO:0006066,GO:0006629,GO:0006644,GO:0006650,GO:0006661,GO:0006793,GO:0006796,GO:0006810,GO:0006811,GO:0006812,GO:0006816,GO:0006873,GO:0006874,GO:0006875,GO:0006897,GO:0006909,GO:0006928,GO:0006935,GO:0006950,GO:0006955,GO:0006979,GO:0007154,GO:0007165,GO:0007166,GO:0007167,GO:0007169,GO:0007173,GO:0007202,GO:0007204,GO:0007267,GO:0007275,GO:0007276,GO:0007281,GO:0007292,GO:0007297,GO:0007298,GO:0007399,GO:0007409,GO:0007411,GO:0007584,GO:0007596,GO:0007599,GO:0008081,GO:0008104,GO:0008150,GO:0008152,GO:0008180,GO:0008284,GO:0008610,GO:0008654,GO:0009058,GO:0009306,GO:0009410,GO:0009605,GO:0009607,GO:0009611,GO:0009617,GO:0009628,GO:0009629,GO:0009636,GO:0009653,GO:0009719,GO:0009725,GO:0009790,GO:0009792,GO:0009888,GO:0009893,GO:0009966,GO:0009968,GO:0009987,GO:0009991,GO:0010033,GO:0010035,GO:0010038,GO:0010243,GO:0010468,GO:0010517,GO:0010518,GO:0010522,GO:0010524,GO:0010594,GO:0010595,GO:0010604,GO:0010631,GO:0010632,GO:0010634,GO:0010646,GO:0010648,GO:0010863,GO:0010941,GO:0010942,GO:0010959,GO:0014070,GO:0014072,GO:0014074,GO:0015031,GO:0015833,GO:0016020,GO:0016043,GO:0016055,GO:0016192,GO:0016298,GO:0016477,GO:0016787,GO:0016788,GO:0019222,GO:0019637,GO:0019722,GO:0019725,GO:0019751,GO:0019899,GO:0019900,GO:0019901,GO:0019932,GO:0019953,GO:0022008,GO:0022412,GO:0022414,GO:0022603,GO:0022898,GO:0023051,GO:0023052,GO:0023057,GO:0030001,GO:0030003,GO:0030027,GO:0030030,GO:0030054,GO:0030097,GO:0030098,GO:0030100,GO:0030135,GO:0030136,GO:0030154,GO:0030168,GO:0030182,GO:0030183,GO:0030307,GO:0030334,GO:0030335,GO:0030431,GO:0030707,GO:0030855,GO:0030971,GO:0031175,GO:0031252,GO:0031323,GO:0031325,GO:0031347,GO:0031349,GO:0031410,GO:0031667,GO:0031982,GO:0032026,GO:0032237,GO:0032409,GO:0032411,GO:0032412,GO:0032414,GO:0032479,GO:0032481,GO:0032496,GO:0032501,GO:0032502,GO:0032504,GO:0032868,GO:0032879,GO:0032940,GO:0032957,GO:0032958,GO:0032959,GO:0032989,GO:0032990,GO:0032991,GO:0033036,GO:0033198,GO:0033993,GO:0034220,GO:0034762,GO:0034764,GO:0034765,GO:0034767,GO:0035254,GO:0035556,GO:0035924,GO:0038093,GO:0038094,GO:0038095,GO:0038096,GO:0038127,GO:0040008,GO:0040011,GO:0040012,GO:0040017,GO:0042058,GO:0042059,GO:0042060,GO:0042113,GO:0042127,GO:0042221,GO:0042330,GO:0042493,GO:0042542,GO:0042578,GO:0042592,GO:0042886,GO:0042981,GO:0042995,GO:0043009,GO:0043065,GO:0043067,GO:0043068,GO:0043069,GO:0043085,GO:0043207,GO:0043226,GO:0043227,GO:0043229,GO:0043231,GO:0043269,GO:0043270,GO:0043278,GO:0043279,GO:0043434,GO:0043535,GO:0043536,GO:0043647,GO:0044093,GO:0044237,GO:0044238,GO:0044249,GO:0044255,GO:0044281,GO:0044283,GO:0044422,GO:0044424,GO:0044428,GO:0044444,GO:0044446,GO:0044464,GO:0044703,GO:0044877,GO:0045017,GO:0045088,GO:0045089,GO:0045184,GO:0045309,GO:0045321,GO:0045595,GO:0045596,GO:0045765,GO:0045766,GO:0045807,GO:0045927,GO:0046165,GO:0046173,GO:0046474,GO:0046486,GO:0046488,GO:0046649,GO:0046677,GO:0046683,GO:0046903,GO:0048259,GO:0048260,GO:0048468,GO:0048477,GO:0048513,GO:0048518,GO:0048519,GO:0048522,GO:0048523,GO:0048534,GO:0048583,GO:0048584,GO:0048585,GO:0048609,GO:0048666,GO:0048667,GO:0048699,GO:0048731,GO:0048812,GO:0048856,GO:0048858,GO:0048869,GO:0048870,GO:0048878,GO:0050678,GO:0050679,GO:0050776,GO:0050778,GO:0050789,GO:0050790,GO:0050793,GO:0050794,GO:0050801,GO:0050817,GO:0050851,GO:0050852,GO:0050853,GO:0050878,GO:0050896,GO:0050900,GO:0051049,GO:0051050,GO:0051093,GO:0051094,GO:0051128,GO:0051130,GO:0051179,GO:0051209,GO:0051219,GO:0051234,GO:0051239,GO:0051240,GO:0051270,GO:0051272,GO:0051279,GO:0051281,GO:0051282,GO:0051283,GO:0051336,GO:0051345,GO:0051480,GO:0051641,GO:0051649,GO:0051674,GO:0051704,GO:0051707,GO:0051716,GO:0051924,GO:0051928,GO:0055065,GO:0055074,GO:0055080,GO:0055082,GO:0055085,GO:0060191,GO:0060193,GO:0060255,GO:0060341,GO:0060359,GO:0060401,GO:0060402,GO:0060429,GO:0060548,GO:0060627,GO:0061564,GO:0065007,GO:0065008,GO:0065009,GO:0070588,GO:0070838,GO:0070848,GO:0070849,GO:0070887,GO:0071310,GO:0071363,GO:0071364,GO:0071495,GO:0071702,GO:0071704,GO:0071705,GO:0071840,GO:0071944,GO:0072347,GO:0072503,GO:0072507,GO:0072511,GO:0080134,GO:0090130,GO:0090132,GO:0090407,GO:0097485,GO:0097553,GO:0097708,GO:0098655,GO:0098657,GO:0098660,GO:0098662,GO:0098771,GO:0120025,GO:0120036,GO:0120039,GO:0198738,GO:1900274,GO:1901019,GO:1901021,GO:1901184,GO:1901185,GO:1901339,GO:1901341,GO:1901342,GO:1901576,GO:1901615,GO:1901617,GO:1901652,GO:1901698,GO:1901700,GO:1903169,GO:1904018,GO:1904035,GO:1904037,GO:1904062,GO:1904064,GO:1904427,GO:1905114,GO:1905562,GO:1905564,GO:1990782,GO:2000026,GO:2000145,GO:2000147,GO:2000351,GO:2000353,GO:2001257,GO:2001259-GO:0005515,GO:0009395;desc=phosphatidylinositol phospholipase C activity. It is involved in the biological process described with intracellular signal transduction
contig_000445	AUGUSTUS	exon	1279477	1281253	.	+	.	ID=IALE00000065155;Parent=IALM00000020535
contig_000445	AUGUSTUS	exon	1281476	1282338	.	+	.	ID=IALE00000065156;Parent=IALM00000020535
contig_000445	AUGUSTUS	exon	1282410	1283516	.	+	.	ID=IALE00000065157;Parent=IALM00000020535
contig_000445	AUGUSTUS	CDS	1279477	1281253	1	+	0	ID=IALC00000065155;Parent=IALM00000020535
contig_000445	AUGUSTUS	CDS	1281476	1282338	1	+	2	ID=IALC00000065156;Parent=IALM00000020535
contig_000445	AUGUSTUS	CDS	1282410	1283516	1	+	0	ID=IALC00000065157;Parent=IALM00000020535
contig_000445	AUGUSTUS	intron	1281254	1281475	1	+	.	ID=IALI00000044667;Parent=IALM00000020535
contig_000445	AUGUSTUS	intron	1282339	1282409	1	+	.	ID=IALI00000044668;Parent=IALM00000020535
contig_000445	AUGUSTUS	start_codon	1279477	1279479	.	+	0	ID=IALS00000020488;Parent=IALM00000020535
contig_000445	AUGUSTUS	stop_codon	1283514	1283516	.	+	0	ID=IALST00000020493;Parent=IALM00000020535
contig_000445	AUGUSTUS	gene	1295055	1295966	.	+	.	ID=IAL_18329
contig_000445	AUGUSTUS	mRNA	1295055	1295966	1	+	.	ID=IALM00000020536;Parent=IAL_18329;Dbxref=InterPro:IPR009832;desc=Protein of unknown function (DUF1397)
contig_000445	AUGUSTUS	exon	1295055	1295966	.	+	.	ID=IALE00000065158;Parent=IALM00000020536
contig_000445	AUGUSTUS	CDS	1295055	1295966	1	+	0	ID=IALC00000065158;Parent=IALM00000020536
contig_000445	AUGUSTUS	start_codon	1295055	1295057	.	+	0	ID=IALS00000020489;Parent=IALM00000020536
contig_000445	AUGUSTUS	stop_codon	1295964	1295966	.	+	0	ID=IALST00000020494;Parent=IALM00000020536
contig_000445	AUGUSTUS	gene	1325959	1347409	.	-	.	ID=IAL_18330
contig_000445	AUGUSTUS	mRNA	1325959	1347409	0.96	-	.	ID=IALM00000020537;Parent=IAL_18330;Dbxref=InterPro:IPR001839,InterPro:IPR001111,InterPro:IPR015615,InterPro:IPR029034,InterPro:IPR017948;gO_terms=GO:0000003,GO:0000122,GO:0000902,GO:0000904,GO:0001101,GO:0001501,GO:0001503,GO:0001505,GO:0001649,GO:0001654,GO:0001655,GO:0001656,GO:0001657,GO:0001666,GO:0001700,GO:0001701,GO:0001704,GO:0001707,GO:0001763,GO:0001822,GO:0001823,GO:0001837,GO:0001838,GO:0001841,GO:0001842,GO:0001890,GO:0001892,GO:0001932,GO:0001933,GO:0001934,GO:0001936,GO:0001938,GO:0001958,GO:0002009,GO:0002011,GO:0002064,GO:0002065,GO:0002066,GO:0002067,GO:0002068,GO:0002165,GO:0002376,GO:0002682,GO:0002683,GO:0002685,GO:0002686,GO:0002791,GO:0002793,GO:0002831,GO:0002833,GO:0003002,GO:0003006,GO:0003007,GO:0003156,GO:0003197,GO:0003203,GO:0003205,GO:0003206,GO:0003272,GO:0003279,GO:0003309,GO:0003323,GO:0003344,GO:0003674,GO:0005102,GO:0005125,GO:0005126,GO:0005160,GO:0005488,GO:0005515,GO:0005539,GO:0005575,GO:0005576,GO:0005615,GO:0005622,GO:0005623,GO:0005737,GO:0006355,GO:0006357,GO:0006469,GO:0006810,GO:0006873,GO:0006875,GO:0006879,GO:0006928,GO:0006935,GO:0006950,GO:0006952,GO:0006954,GO:0006955,GO:0007088,GO:0007154,GO:0007155,GO:0007159,GO:0007165,GO:0007166,GO:0007167,GO:0007178,GO:0007267,GO:0007268,GO:0007274,GO:0007275,GO:0007276,GO:0007281,GO:0007292,GO:0007346,GO:0007369,GO:0007389,GO:0007391,GO:0007399,GO:0007409,GO:0007411,GO:0007417,GO:0007420,GO:0007423,GO:0007431,GO:0007435,GO:0007444,GO:0007447,GO:0007472,GO:0007474,GO:0007476,GO:0007498,GO:0007507,GO:0007528,GO:0007548,GO:0007552,GO:0007560,GO:0008083,GO:0008104,GO:0008150,GO:0008201,GO:0008283,GO:0008284,GO:0008285,GO:0008582,GO:0008586,GO:0008593,GO:0009605,GO:0009612,GO:0009628,GO:0009653,GO:0009719,GO:0009725,GO:0009755,GO:0009790,GO:0009791,GO:0009792,GO:0009880,GO:0009886,GO:0009887,GO:0009888,GO:0009889,GO:0009890,GO:0009891,GO:0009892,GO:0009893,GO:0009966,GO:0009967,GO:0009968,GO:0009987,GO:0009991,GO:0010033,GO:0010035,GO:0010038,GO:0010039,GO:0010463,GO:0010468,GO:0010469,GO:0010556,GO:0010557,GO:0010558,GO:0010562,GO:0010563,GO:0010564,GO:0010565,GO:0010566,GO:0010604,GO:0010605,GO:0010628,GO:0010629,GO:0010639,GO:0010646,GO:0010647,GO:0010648,GO:0010656,GO:0010660,GO:0010662,GO:0010664,GO:0010717,GO:0010718,GO:0010719,GO:0010720,GO:0010721,GO:0010799,GO:0010800,GO:0010817,GO:0010862,GO:0010893,GO:0010894,GO:0010941,GO:0010942,GO:0010948,GO:0010975,GO:0010976,GO:0012505,GO:0014020,GO:0014070,GO:0014706,GO:0014823,GO:0016043,GO:0016331,GO:0016358,GO:0019216,GO:0019218,GO:0019219,GO:0019220,GO:0019222,GO:0019725,GO:0019827,GO:0019953,GO:0021502,GO:0021915,GO:0022008,GO:0022407,GO:0022409,GO:0022412,GO:0022414,GO:0022603,GO:0022610,GO:0022612,GO:0023051,GO:0023052,GO:0023056,GO:0023057,GO:0030003,GO:0030030,GO:0030141,GO:0030154,GO:0030155,GO:0030182,GO:0030278,GO:0030326,GO:0030334,GO:0030335,GO:0030336,GO:0030424,GO:0030500,GO:0030501,GO:0030509,GO:0030539,GO:0030545,GO:0030707,GO:0030718,GO:0030855,GO:0030856,GO:0030858,GO:0030902,GO:0031012,GO:0031016,GO:0031018,GO:0031045,GO:0031076,GO:0031175,GO:0031323,GO:0031324,GO:0031325,GO:0031326,GO:0031327,GO:0031328,GO:0031344,GO:0031346,GO:0031399,GO:0031400,GO:0031401,GO:0031410,GO:0031664,GO:0031666,GO:0031668,GO:0031943,GO:0031944,GO:0031946,GO:0031947,GO:0031960,GO:0031982,GO:0032026,GO:0032088,GO:0032101,GO:0032103,GO:0032268,GO:0032269,GO:0032270,GO:0032330,GO:0032332,GO:0032344,GO:0032345,GO:0032346,GO:0032347,GO:0032348,GO:0032349,GO:0032350,GO:0032351,GO:0032352,GO:0032353,GO:0032368,GO:0032370,GO:0032501,GO:0032502,GO:0032504,GO:0032526,GO:0032870,GO:0032879,GO:0032880,GO:0032989,GO:0032990,GO:0033036,GO:0033043,GO:0033267,GO:0033365,GO:0033554,GO:0033612,GO:0033673,GO:0033993,GO:0034114,GO:0034116,GO:0034504,GO:0034613,GO:0035107,GO:0035108,GO:0035113,GO:0035114,GO:0035120,GO:0035148,GO:0035220,GO:0035222,GO:0035239,GO:0035270,GO:0035272,GO:0035295,GO:0035883,GO:0036075,GO:0036099,GO:0036293,GO:0036294,GO:0040008,GO:0040011,GO:0040012,GO:0040013,GO:0040017,GO:0042127,GO:0042221,GO:0042325,GO:0042326,GO:0042327,GO:0042330,GO:0042475,GO:0042476,GO:0042592,GO:0042981,GO:0042995,GO:0043005,GO:0043009,GO:0043010,GO:0043065,GO:0043066,GO:0043067,GO:0043068,GO:0043069,GO:0043086,GO:0043167,GO:0043168,GO:0043195,GO:0043226,GO:0043227,GO:0043229,GO:0043401,GO:0043405,GO:0043407,GO:0043408,GO:0043409,GO:0043433,GO:0043549,GO:0043567,GO:0043569,GO:0043583,GO:0043679,GO:0043900,GO:0043902,GO:0044057,GO:0044060,GO:0044087,GO:0044089,GO:0044092,GO:0044306,GO:0044421,GO:0044424,GO:0044444,GO:0044456,GO:0044463,GO:0044464,GO:0044703,GO:0045202,GO:0045595,GO:0045596,GO:0045597,GO:0045601,GO:0045603,GO:0045664,GO:0045665,GO:0045666,GO:0045667,GO:0045669,GO:0045746,GO:0045778,GO:0045785,GO:0045786,GO:0045833,GO:0045834,GO:0045839,GO:0045859,GO:0045887,GO:0045892,GO:0045893,GO:0045927,GO:0045930,GO:0045934,GO:0045935,GO:0045936,GO:0045937,GO:0045939,GO:0045940,GO:0045944,GO:0045992,GO:0045995,GO:0046661,GO:0046883,GO:0046885,GO:0046886,GO:0046887,GO:0046889,GO:0046890,GO:0046916,GO:0046928,GO:0046982,GO:0046983,GO:0048018,GO:0048048,GO:0048332,GO:0048468,GO:0048477,GO:0048513,GO:0048518,GO:0048519,GO:0048522,GO:0048523,GO:0048545,GO:0048562,GO:0048563,GO:0048568,GO:0048569,GO:0048583,GO:0048584,GO:0048585,GO:0048592,GO:0048593,GO:0048596,GO:0048598,GO:0048608,GO:0048609,GO:0048634,GO:0048636,GO:0048638,GO:0048639,GO:0048646,GO:0048666,GO:0048667,GO:0048699,GO:0048704,GO:0048705,GO:0048706,GO:0048707,GO:0048729,GO:0048731,GO:0048732,GO:0048736,GO:0048737,GO:0048738,GO:0048754,GO:0048762,GO:0048806,GO:0048812,GO:0048856,GO:0048858,GO:0048869,GO:0048871,GO:0048878,GO:0050678,GO:0050679,GO:0050708,GO:0050714,GO:0050767,GO:0050768,GO:0050769,GO:0050773,GO:0050789,GO:0050790,GO:0050793,GO:0050794,GO:0050801,GO:0050803,GO:0050804,GO:0050807,GO:0050808,GO:0050810,GO:0050896,GO:0051046,GO:0051047,GO:0051049,GO:0051050,GO:0051055,GO:0051090,GO:0051093,GO:0051094,GO:0051128,GO:0051129,GO:0051130,GO:0051171,GO:0051172,GO:0051173,GO:0051174,GO:0051179,GO:0051222,GO:0051223,GO:0051234,GO:0051239,GO:0051240,GO:0051241,GO:0051246,GO:0051247,GO:0051248,GO:0051252,GO:0051253,GO:0051254,GO:0051270,GO:0051271,GO:0051272,GO:0051338,GO:0051348,GO:0051384,GO:0051588,GO:0051641,GO:0051649,GO:0051704,GO:0051716,GO:0051726,GO:0051783,GO:0051784,GO:0051960,GO:0051961,GO:0051962,GO:0051963,GO:0051965,GO:0055065,GO:0055072,GO:0055076,GO:0055080,GO:0055082,GO:0060037,GO:0060039,GO:0060173,GO:0060255,GO:0060272,GO:0060284,GO:0060322,GO:0060341,GO:0060348,GO:0060349,GO:0060350,GO:0060390,GO:0060391,GO:0060393,GO:0060395,GO:0060411,GO:0060429,GO:0060445,GO:0060485,GO:0060537,GO:0060548,GO:0060562,GO:0060571,GO:0060586,GO:0060669,GO:0060685,GO:0060686,GO:0060687,GO:0060688,GO:0060710,GO:0060711,GO:0060713,GO:0061035,GO:0061036,GO:0061138,GO:0061383,GO:0061384,GO:0061458,GO:0061564,GO:0062012,GO:0062013,GO:0062014,GO:0065007,GO:0065008,GO:0065009,GO:0070167,GO:0070169,GO:0070201,GO:0070482,GO:0070486,GO:0070487,GO:0070696,GO:0070700,GO:0070727,GO:0070848,GO:0070887,GO:0071214,GO:0071241,GO:0071248,GO:0071260,GO:0071281,GO:0071310,GO:0071363,GO:0071383,GO:0071396,GO:0071407,GO:0071453,GO:0071456,GO:0071495,GO:0071496,GO:0071675,GO:0071676,GO:0071772,GO:0071773,GO:0071840,GO:0071900,GO:0071901,GO:0072001,GO:0072006,GO:0072039,GO:0072040,GO:0072073,GO:0072074,GO:0072075,GO:0072076,GO:0072111,GO:0072124,GO:0072125,GO:0072131,GO:0072132,GO:0072133,GO:0072134,GO:0072135,GO:0072136,GO:0072163,GO:0072164,GO:0072175,GO:0072203,GO:0072359,GO:0072498,GO:0080090,GO:0080134,GO:0080135,GO:0090030,GO:0090031,GO:0090032,GO:0090087,GO:0090092,GO:0090100,GO:0090183,GO:0090185,GO:0090192,GO:0090194,GO:0090322,GO:0090596,GO:0097065,GO:0097367,GO:0097458,GO:0097467,GO:0097485,GO:0097708,GO:0098609,GO:0098727,GO:0098771,GO:0098772,GO:0098793,GO:0098916,GO:0099177,GO:0099503,GO:0099504,GO:0099536,GO:0099537,GO:0104004,GO:0120025,GO:0120035,GO:0120036,GO:0120038,GO:0120039,GO:0150034,GO:1900006,GO:1900104,GO:1900106,GO:1900407,GO:1901031,GO:1901222,GO:1901223,GO:1901342,GO:1901343,GO:1901681,GO:1901700,GO:1901722,GO:1901723,GO:1902041,GO:1902042,GO:1902337,GO:1902338,GO:1902455,GO:1902531,GO:1902532,GO:1902679,GO:1902680,GO:1902882,GO:1902930,GO:1902931,GO:1902932,GO:1903506,GO:1903507,GO:1903508,GO:1903530,GO:1903532,GO:1903867,GO:1904396,GO:1904398,GO:1904672,GO:1904673,GO:1904746,GO:1904748,GO:1904951,GO:1905069,GO:1905207,GO:1905209,GO:1905292,GO:1905294,GO:1905310,GO:1905312,GO:1905330,GO:1905331,GO:1905952,GO:1905954,GO:2000026,GO:2000027,GO:2000036,GO:2000064,GO:2000065,GO:2000112,GO:2000113,GO:2000121,GO:2000145,GO:2000146,GO:2000147,GO:2000241,GO:2000242,GO:2000377,GO:2000736,GO:2000738,GO:2000826,GO:2000831,GO:2000833,GO:2000846,GO:2000848,GO:2000855,GO:2000857,GO:2000858,GO:2000860,GO:2001053,GO:2001054,GO:2001141,GO:2001233,GO:2001234,GO:2001236,GO:2001237-GO:0008083;desc=Growth factor activity. It is involved in the biological process described with growth
contig_000445	AUGUSTUS	exon	1325959	1326219	.	-	.	ID=IALE00000065159;Parent=IALM00000020537
contig_000445	AUGUSTUS	exon	1333733	1333897	.	-	.	ID=IALE00000065160;Parent=IALM00000020537
contig_000445	AUGUSTUS	exon	1333974	1334413	.	-	.	ID=IALE00000065161;Parent=IALM00000020537
contig_000445	AUGUSTUS	exon	1342459	1342640	.	-	.	ID=IALE00000065162;Parent=IALM00000020537
contig_000445	AUGUSTUS	exon	1347141	1347409	.	-	.	ID=IALE00000065163;Parent=IALM00000020537
contig_000445	AUGUSTUS	CDS	1325959	1326219	1	-	0	ID=IALC00000065159;Parent=IALM00000020537
contig_000445	AUGUSTUS	CDS	1333733	1333897	1	-	0	ID=IALC00000065160;Parent=IALM00000020537
contig_000445	AUGUSTUS	CDS	1333974	1334413	1	-	2	ID=IALC00000065161;Parent=IALM00000020537
contig_000445	AUGUSTUS	CDS	1342459	1342640	1	-	1	ID=IALC00000065162;Parent=IALM00000020537
contig_000445	AUGUSTUS	CDS	1347141	1347409	0.96	-	0	ID=IALC00000065163;Parent=IALM00000020537
contig_000445	AUGUSTUS	intron	1326220	1333732	1	-	.	ID=IALI00000044669;Parent=IALM00000020537
contig_000445	AUGUSTUS	intron	1333898	1333973	1	-	.	ID=IALI00000044670;Parent=IALM00000020537
contig_000445	AUGUSTUS	intron	1334414	1342458	1	-	.	ID=IALI00000044671;Parent=IALM00000020537
contig_000445	AUGUSTUS	intron	1342641	1347140	1	-	.	ID=IALI00000044672;Parent=IALM00000020537
contig_000445	AUGUSTUS	start_codon	1347407	1347409	.	-	0	ID=IALS00000020490;Parent=IALM00000020537
contig_000445	AUGUSTUS	stop_codon	1325959	1325961	.	-	0	ID=IALST00000020495;Parent=IALM00000020537
contig_000445	AUGUSTUS	gene	1385680	1421892	.	-	.	ID=IAL_18331
contig_000445	AUGUSTUS	mRNA	1385680	1421892	0.22	-	.	ID=IALM00000020538;Parent=IAL_18331
contig_000445	AUGUSTUS	exon	1385680	1385756	.	-	.	ID=IALE00000065164;Parent=IALM00000020538
contig_000445	AUGUSTUS	exon	1406037	1406283	.	-	.	ID=IALE00000065165;Parent=IALM00000020538
contig_000445	AUGUSTUS	exon	1421743	1421892	.	-	.	ID=IALE00000065166;Parent=IALM00000020538
contig_000445	AUGUSTUS	CDS	1385680	1385756	0.47	-	2	ID=IALC00000065164;Parent=IALM00000020538
contig_000445	AUGUSTUS	CDS	1406037	1406283	0.5	-	0	ID=IALC00000065165;Parent=IALM00000020538
contig_000445	AUGUSTUS	CDS	1421743	1421892	0.47	-	0	ID=IALC00000065166;Parent=IALM00000020538
contig_000445	AUGUSTUS	intron	1385757	1406036	0.46	-	.	ID=IALI00000044673;Parent=IALM00000020538
contig_000445	AUGUSTUS	intron	1406284	1421742	0.47	-	.	ID=IALI00000044674;Parent=IALM00000020538
contig_000445	AUGUSTUS	start_codon	1421890	1421892	.	-	0	ID=IALS00000020491;Parent=IALM00000020538
contig_000445	AUGUSTUS	stop_codon	1385680	1385682	.	-	0	ID=IALST00000020496;Parent=IALM00000020538
contig_000445	AUGUSTUS	gene	1521467	1521691	.	+	.	ID=IAL_18332
contig_000445	AUGUSTUS	mRNA	1521467	1521691	1	+	.	ID=IALM00000020539;Parent=IAL_18332
contig_000445	AUGUSTUS	exon	1521467	1521691	.	+	.	ID=IALE00000065167;Parent=IALM00000020539
contig_000445	AUGUSTUS	CDS	1521467	1521691	1	+	0	ID=IALC00000065167;Parent=IALM00000020539
contig_000445	AUGUSTUS	start_codon	1521467	1521469	.	+	0	ID=IALS00000020492;Parent=IALM00000020539
contig_000445	AUGUSTUS	stop_codon	1521689	1521691	.	+	0	ID=IALST00000020497;Parent=IALM00000020539
contig_000445	AUGUSTUS	gene	1531037	1544611	.	+	.	ID=IAL_18333
contig_000445	AUGUSTUS	mRNA	1531037	1544611	1	+	.	ID=IALM00000020540;Parent=IAL_18333
contig_000445	AUGUSTUS	exon	1531037	1531210	.	+	.	ID=IALE00000065168;Parent=IALM00000020540
contig_000445	AUGUSTUS	exon	1531711	1531830	.	+	.	ID=IALE00000065169;Parent=IALM00000020540
contig_000445	AUGUSTUS	exon	1531916	1532738	.	+	.	ID=IALE00000065170;Parent=IALM00000020540
contig_000445	AUGUSTUS	exon	1537114	1538396	.	+	.	ID=IALE00000065171;Parent=IALM00000020540
contig_000445	AUGUSTUS	exon	1541591	1544611	.	+	.	ID=IALE00000065172;Parent=IALM00000020540
contig_000445	AUGUSTUS	CDS	1531037	1531210	1	+	0	ID=IALC00000065168;Parent=IALM00000020540
contig_000445	AUGUSTUS	CDS	1531711	1531830	1	+	0	ID=IALC00000065169;Parent=IALM00000020540
contig_000445	AUGUSTUS	CDS	1531916	1532738	1	+	0	ID=IALC00000065170;Parent=IALM00000020540
contig_000445	AUGUSTUS	CDS	1537114	1538396	1	+	2	ID=IALC00000065171;Parent=IALM00000020540
contig_000445	AUGUSTUS	CDS	1541591	1544611	1	+	0	ID=IALC00000065172;Parent=IALM00000020540
contig_000445	AUGUSTUS	intron	1531211	1531710	1	+	.	ID=IALI00000044675;Parent=IALM00000020540
contig_000445	AUGUSTUS	intron	1531831	1531915	1	+	.	ID=IALI00000044676;Parent=IALM00000020540
contig_000445	AUGUSTUS	intron	1532739	1537113	1	+	.	ID=IALI00000044677;Parent=IALM00000020540
contig_000445	AUGUSTUS	intron	1538397	1541590	1	+	.	ID=IALI00000044678;Parent=IALM00000020540
contig_000445	AUGUSTUS	start_codon	1531037	1531039	.	+	0	ID=IALS00000020493;Parent=IALM00000020540
contig_000445	AUGUSTUS	stop_codon	1544609	1544611	.	+	0	ID=IALST00000020498;Parent=IALM00000020540
contig_000445	AUGUSTUS	gene	1583283	1588949	.	+	.	ID=IAL_18334
contig_000445	AUGUSTUS	mRNA	1583283	1588949	0.77	+	.	ID=IALM00000020541;Parent=IAL_18334;Dbxref=InterPro:IPR041588,InterPro:IPR001584,InterPro:IPR050951,InterPro:IPR036397,InterPro:IPR021109,InterPro:IPR001969,InterPro:IPR000477,InterPro:IPR043128,InterPro:IPR001995,InterPro:IPR041373,InterPro:IPR012337,InterPro:IPR043502,InterPro:IPR005162;gO_terms=GO:0015074,GO:0003676,GO:0004190,GO:0006508;desc=Nucleic acid binding. It is involved in the biological process described with DNA integration
contig_000445	AUGUSTUS	exon	1583283	1588949	.	+	.	ID=IALE00000065173;Parent=IALM00000020541
contig_000445	AUGUSTUS	CDS	1583283	1588949	0.77	+	0	ID=IALC00000065173;Parent=IALM00000020541
contig_000445	AUGUSTUS	start_codon	1583283	1583285	.	+	0	ID=IALS00000020494;Parent=IALM00000020541
contig_000445	AUGUSTUS	stop_codon	1588947	1588949	.	+	0	ID=IALST00000020499;Parent=IALM00000020541
contig_000445	AUGUSTUS	gene	1597500	1597868	.	-	.	ID=IAL_18335
contig_000445	AUGUSTUS	mRNA	1597500	1597868	1	-	.	ID=IALM00000020542;Parent=IAL_18335;Dbxref=InterPro:IPR007667,InterPro:IPR050355;gO_terms=GO:0006996,GO:0007005,GO:0008150,GO:0009987,GO:0010941,GO:0016043,GO:0022607,GO:0034622,GO:0042981,GO:0043066,GO:0043067,GO:0043069,GO:0043933,GO:0044085,GO:0048519,GO:0048523,GO:0050789,GO:0050794,GO:0060548,GO:0065003,GO:0065007,GO:0071840,GO:0097250;desc=Hypoxia induced protein conserved region
contig_000445	AUGUSTUS	exon	1597500	1597663	.	-	.	ID=IALE00000065174;Parent=IALM00000020542
contig_000445	AUGUSTUS	exon	1597736	1597868	.	-	.	ID=IALE00000065175;Parent=IALM00000020542
contig_000445	AUGUSTUS	CDS	1597500	1597663	1	-	2	ID=IALC00000065174;Parent=IALM00000020542
contig_000445	AUGUSTUS	CDS	1597736	1597868	1	-	0	ID=IALC00000065175;Parent=IALM00000020542
contig_000445	AUGUSTUS	intron	1597664	1597735	1	-	.	ID=IALI00000044679;Parent=IALM00000020542
contig_000445	AUGUSTUS	start_codon	1597866	1597868	.	-	0	ID=IALS00000020495;Parent=IALM00000020542
contig_000445	AUGUSTUS	stop_codon	1597500	1597502	.	-	0	ID=IALST00000020500;Parent=IALM00000020542
contig_000445	AUGUSTUS	gene	1621208	1637410	.	+	.	ID=IAL_18336
contig_000445	AUGUSTUS	mRNA	1621208	1637410	0.99	+	.	ID=IALM00000020543;Parent=IAL_18336
contig_000445	AUGUSTUS	exon	1621208	1621523	.	+	.	ID=IALE00000065176;Parent=IALM00000020543
contig_000445	AUGUSTUS	exon	1621566	1623172	.	+	.	ID=IALE00000065177;Parent=IALM00000020543
contig_000445	AUGUSTUS	exon	1623236	1624646	.	+	.	ID=IALE00000065178;Parent=IALM00000020543
contig_000445	AUGUSTUS	exon	1624714	1625198	.	+	.	ID=IALE00000065179;Parent=IALM00000020543
contig_000445	AUGUSTUS	exon	1637243	1637410	.	+	.	ID=IALE00000065180;Parent=IALM00000020543
contig_000445	AUGUSTUS	CDS	1621208	1621523	1	+	0	ID=IALC00000065176;Parent=IALM00000020543
contig_000445	AUGUSTUS	CDS	1621566	1623172	1	+	2	ID=IALC00000065177;Parent=IALM00000020543
contig_000445	AUGUSTUS	CDS	1623236	1624646	1	+	0	ID=IALC00000065178;Parent=IALM00000020543
contig_000445	AUGUSTUS	CDS	1624714	1625198	1	+	2	ID=IALC00000065179;Parent=IALM00000020543
contig_000445	AUGUSTUS	CDS	1637243	1637410	0.99	+	0	ID=IALC00000065180;Parent=IALM00000020543
contig_000445	AUGUSTUS	intron	1621524	1621565	1	+	.	ID=IALI00000044680;Parent=IALM00000020543
contig_000445	AUGUSTUS	intron	1623173	1623235	1	+	.	ID=IALI00000044681;Parent=IALM00000020543
contig_000445	AUGUSTUS	intron	1624647	1624713	1	+	.	ID=IALI00000044682;Parent=IALM00000020543
contig_000445	AUGUSTUS	intron	1625199	1637242	1	+	.	ID=IALI00000044683;Parent=IALM00000020543
contig_000445	AUGUSTUS	start_codon	1621208	1621210	.	+	0	ID=IALS00000020496;Parent=IALM00000020543
contig_000445	AUGUSTUS	stop_codon	1637408	1637410	.	+	0	ID=IALST00000020501;Parent=IALM00000020543
contig_000445	AUGUSTUS	gene	1683596	1699050	.	-	.	ID=IAL_18337
contig_000445	AUGUSTUS	mRNA	1683596	1699050	1	-	.	ID=IALM00000020544;Parent=IAL_18337;Dbxref=InterPro:IPR013099,InterPro:IPR003280,InterPro:IPR005408;gO_terms=GO:0003674,GO:0005215,GO:0005216,GO:0005242,GO:0005244,GO:0005249,GO:0005261,GO:0005267,GO:0005272,GO:0005488,GO:0005515,GO:0005575,GO:0005622,GO:0005623,GO:0005737,GO:0005768,GO:0005886,GO:0005887,GO:0005903,GO:0006810,GO:0006811,GO:0006812,GO:0006813,GO:0006814,GO:0008016,GO:0008076,GO:0008150,GO:0008324,GO:0009636,GO:0009987,GO:0012505,GO:0015075,GO:0015077,GO:0015079,GO:0015081,GO:0015267,GO:0015276,GO:0015318,GO:0015672,GO:0016020,GO:0016021,GO:0016324,GO:0022803,GO:0022832,GO:0022834,GO:0022836,GO:0022838,GO:0022839,GO:0022840,GO:0022841,GO:0022842,GO:0022843,GO:0022857,GO:0022890,GO:0023052,GO:0030001,GO:0030322,GO:0031224,GO:0031226,GO:0031253,GO:0031410,GO:0031526,GO:0031982,GO:0032501,GO:0032991,GO:0034220,GO:0034702,GO:0034703,GO:0034705,GO:0035094,GO:0035637,GO:0035725,GO:0042221,GO:0042391,GO:0042493,GO:0042802,GO:0042995,GO:0043226,GO:0043227,GO:0043229,GO:0043231,GO:0044057,GO:0044424,GO:0044425,GO:0044444,GO:0044459,GO:0044463,GO:0044464,GO:0045177,GO:0046873,GO:0050789,GO:0050896,GO:0051179,GO:0051234,GO:0051239,GO:0055085,GO:0060075,GO:0061337,GO:0065007,GO:0065008,GO:0071804,GO:0071805,GO:0071944,GO:0097708,GO:0098590,GO:0098655,GO:0098660,GO:0098662,GO:0098796,GO:0098797,GO:0098862,GO:0099094,GO:0120025,GO:0120038,GO:1902495,GO:1902937,GO:1903522,GO:1990351-GO:0005267;desc=Potassium channel subfamily K member 1-like
contig_000445	AUGUSTUS	exon	1683596	1683876	.	-	.	ID=IALE00000065181;Parent=IALM00000020544
contig_000445	AUGUSTUS	exon	1688441	1688644	.	-	.	ID=IALE00000065182;Parent=IALM00000020544
contig_000445	AUGUSTUS	exon	1688911	1689120	.	-	.	ID=IALE00000065183;Parent=IALM00000020544
contig_000445	AUGUSTUS	exon	1689273	1689413	.	-	.	ID=IALE00000065184;Parent=IALM00000020544
contig_000445	AUGUSTUS	exon	1698561	1699050	.	-	.	ID=IALE00000065185;Parent=IALM00000020544
contig_000445	AUGUSTUS	CDS	1683596	1683876	1	-	2	ID=IALC00000065181;Parent=IALM00000020544
contig_000445	AUGUSTUS	CDS	1688441	1688644	1	-	2	ID=IALC00000065182;Parent=IALM00000020544
contig_000445	AUGUSTUS	CDS	1688911	1689120	1	-	2	ID=IALC00000065183;Parent=IALM00000020544
contig_000445	AUGUSTUS	CDS	1689273	1689413	1	-	2	ID=IALC00000065184;Parent=IALM00000020544
contig_000445	AUGUSTUS	CDS	1698561	1699050	1	-	0	ID=IALC00000065185;Parent=IALM00000020544
contig_000445	AUGUSTUS	intron	1683877	1688440	1	-	.	ID=IALI00000044684;Parent=IALM00000020544
contig_000445	AUGUSTUS	intron	1688645	1688910	1	-	.	ID=IALI00000044685;Parent=IALM00000020544
contig_000445	AUGUSTUS	intron	1689121	1689272	1	-	.	ID=IALI00000044686;Parent=IALM00000020544
contig_000445	AUGUSTUS	intron	1689414	1698560	1	-	.	ID=IALI00000044687;Parent=IALM00000020544
contig_000445	AUGUSTUS	start_codon	1699048	1699050	.	-	0	ID=IALS00000020497;Parent=IALM00000020544
contig_000445	AUGUSTUS	stop_codon	1683596	1683598	.	-	0	ID=IALST00000020502;Parent=IALM00000020544
contig_000445	AUGUSTUS	gene	1711978	1721577	.	-	.	ID=IAL_18338
contig_000445	AUGUSTUS	mRNA	1711978	1721577	0.92	-	.	ID=IALM00000020545;Parent=IAL_18338;gO_terms=GO:0003674,GO:0005215,GO:0005216,GO:0005242,GO:0005244,GO:0005249,GO:0005261,GO:0005267,GO:0005272,GO:0005488,GO:0005515,GO:0005575,GO:0005622,GO:0005623,GO:0005737,GO:0005768,GO:0005886,GO:0005887,GO:0005903,GO:0006810,GO:0006811,GO:0006812,GO:0006813,GO:0006814,GO:0008016,GO:0008076,GO:0008150,GO:0008324,GO:0009636,GO:0009987,GO:0012505,GO:0015075,GO:0015077,GO:0015079,GO:0015081,GO:0015267,GO:0015276,GO:0015318,GO:0015672,GO:0016020,GO:0016021,GO:0016324,GO:0022803,GO:0022832,GO:0022834,GO:0022836,GO:0022838,GO:0022839,GO:0022840,GO:0022841,GO:0022842,GO:0022843,GO:0022857,GO:0022890,GO:0023052,GO:0030001,GO:0030322,GO:0031224,GO:0031226,GO:0031253,GO:0031410,GO:0031526,GO:0031982,GO:0032501,GO:0032991,GO:0034220,GO:0034702,GO:0034703,GO:0034705,GO:0035094,GO:0035637,GO:0035725,GO:0042221,GO:0042391,GO:0042493,GO:0042802,GO:0042995,GO:0043226,GO:0043227,GO:0043229,GO:0043231,GO:0044057,GO:0044424,GO:0044425,GO:0044444,GO:0044459,GO:0044463,GO:0044464,GO:0045177,GO:0046873,GO:0050789,GO:0050896,GO:0051179,GO:0051234,GO:0051239,GO:0055085,GO:0060075,GO:0061337,GO:0065007,GO:0065008,GO:0071804,GO:0071805,GO:0071944,GO:0097708,GO:0098590,GO:0098655,GO:0098660,GO:0098662,GO:0098796,GO:0098797,GO:0098862,GO:0099094,GO:0120025,GO:0120038,GO:1902495,GO:1902937,GO:1903522,GO:1990351;desc=Potassium channel subfamily K member 1-like
contig_000445	AUGUSTUS	exon	1711978	1712063	.	-	.	ID=IALE00000065186;Parent=IALM00000020545
contig_000445	AUGUSTUS	exon	1721349	1721577	.	-	.	ID=IALE00000065187;Parent=IALM00000020545
contig_000445	AUGUSTUS	CDS	1711978	1712063	0.92	-	2	ID=IALC00000065186;Parent=IALM00000020545
contig_000445	AUGUSTUS	CDS	1721349	1721577	0.97	-	0	ID=IALC00000065187;Parent=IALM00000020545
contig_000445	AUGUSTUS	intron	1712064	1721348	0.92	-	.	ID=IALI00000044688;Parent=IALM00000020545
contig_000445	AUGUSTUS	start_codon	1721575	1721577	.	-	0	ID=IALS00000020498;Parent=IALM00000020545
contig_000445	AUGUSTUS	stop_codon	1711978	1711980	.	-	0	ID=IALST00000020503;Parent=IALM00000020545
contig_000445	AUGUSTUS	gene	1779089	1779997	.	-	.	ID=IAL_18339
contig_000445	AUGUSTUS	mRNA	1779089	1779997	1	-	.	ID=IALM00000020546;Parent=IAL_18339
contig_000445	AUGUSTUS	exon	1779089	1779997	.	-	.	ID=IALE00000065188;Parent=IALM00000020546
contig_000445	AUGUSTUS	CDS	1779089	1779997	1	-	0	ID=IALC00000065188;Parent=IALM00000020546
contig_000445	AUGUSTUS	start_codon	1779995	1779997	.	-	0	ID=IALS00000020499;Parent=IALM00000020546
contig_000445	AUGUSTUS	stop_codon	1779089	1779091	.	-	0	ID=IALST00000020504;Parent=IALM00000020546
contig_000445	AUGUSTUS	gene	1803386	1808032	.	+	.	ID=IAL_18340
contig_000445	AUGUSTUS	mRNA	1803386	1808032	1	+	.	ID=IALM00000020547;Parent=IAL_18340
contig_000445	AUGUSTUS	exon	1803386	1803714	.	+	.	ID=IALE00000065189;Parent=IALM00000020547
contig_000445	AUGUSTUS	exon	1803801	1804140	.	+	.	ID=IALE00000065190;Parent=IALM00000020547
contig_000445	AUGUSTUS	exon	1807688	1808032	.	+	.	ID=IALE00000065191;Parent=IALM00000020547
contig_000445	AUGUSTUS	CDS	1803386	1803714	1	+	0	ID=IALC00000065189;Parent=IALM00000020547
contig_000445	AUGUSTUS	CDS	1803801	1804140	1	+	1	ID=IALC00000065190;Parent=IALM00000020547
contig_000445	AUGUSTUS	CDS	1807688	1808032	1	+	0	ID=IALC00000065191;Parent=IALM00000020547
contig_000445	AUGUSTUS	intron	1803715	1803800	1	+	.	ID=IALI00000044689;Parent=IALM00000020547
contig_000445	AUGUSTUS	intron	1804141	1807687	1	+	.	ID=IALI00000044690;Parent=IALM00000020547
contig_000445	AUGUSTUS	start_codon	1803386	1803388	.	+	0	ID=IALS00000020500;Parent=IALM00000020547
contig_000445	AUGUSTUS	stop_codon	1808030	1808032	.	+	0	ID=IALST00000020505;Parent=IALM00000020547
contig_000445	AUGUSTUS	gene	1810484	1821357	.	+	.	ID=IAL_18341
contig_000445	AUGUSTUS	mRNA	1810484	1821357	0.11	+	.	ID=IALM00000020548;Parent=IAL_18341;Dbxref=InterPro:IPR028282,InterPro:IPR028191,InterPro:IPR028283,InterPro:IPR027307,InterPro:IPR036875,InterPro:IPR001878,InterPro:IPR054722;gO_terms=GO:0005575,GO:0005622,GO:0005623,GO:0005634,GO:0005654,GO:0005737,GO:0005768,GO:0006810,GO:0006996,GO:0007032,GO:0008150,GO:0009987,GO:0010256,GO:0012505,GO:0016043,GO:0016050,GO:0016192,GO:0016197,GO:0030155,GO:0031410,GO:0031974,GO:0031981,GO:0031982,GO:0032991,GO:0043226,GO:0043227,GO:0043229,GO:0043231,GO:0043233,GO:0044422,GO:0044424,GO:0044428,GO:0044444,GO:0044446,GO:0044464,GO:0045785,GO:0046907,GO:0048518,GO:0050789,GO:0051179,GO:0051234,GO:0051641,GO:0051649,GO:0065007,GO:0070013,GO:0071203,GO:0071840,GO:0097708-GO:0071203,GO:0003676,GO:0008270;desc=WASH complex subunit 7, N-terminal
contig_000445	AUGUSTUS	exon	1810484	1811491	.	+	.	ID=IALE00000065192;Parent=IALM00000020548
contig_000445	AUGUSTUS	exon	1812512	1812812	.	+	.	ID=IALE00000065193;Parent=IALM00000020548
contig_000445	AUGUSTUS	exon	1815575	1816119	.	+	.	ID=IALE00000065194;Parent=IALM00000020548
contig_000445	AUGUSTUS	exon	1816590	1816811	.	+	.	ID=IALE00000065195;Parent=IALM00000020548
contig_000445	AUGUSTUS	exon	1816874	1817641	.	+	.	ID=IALE00000065196;Parent=IALM00000020548
contig_000445	AUGUSTUS	exon	1819260	1819592	.	+	.	ID=IALE00000065197;Parent=IALM00000020548
contig_000445	AUGUSTUS	exon	1819656	1820517	.	+	.	ID=IALE00000065198;Parent=IALM00000020548
contig_000445	AUGUSTUS	exon	1820586	1820803	.	+	.	ID=IALE00000065199;Parent=IALM00000020548
contig_000445	AUGUSTUS	exon	1820872	1821357	.	+	.	ID=IALE00000065200;Parent=IALM00000020548
contig_000445	AUGUSTUS	CDS	1810484	1811491	0.54	+	0	ID=IALC00000065192;Parent=IALM00000020548
contig_000445	AUGUSTUS	CDS	1812512	1812812	0.8	+	0	ID=IALC00000065193;Parent=IALM00000020548
contig_000445	AUGUSTUS	CDS	1815575	1816119	1	+	2	ID=IALC00000065194;Parent=IALM00000020548
contig_000445	AUGUSTUS	CDS	1816590	1816811	1	+	0	ID=IALC00000065195;Parent=IALM00000020548
contig_000445	AUGUSTUS	CDS	1816874	1817641	1	+	0	ID=IALC00000065196;Parent=IALM00000020548
contig_000445	AUGUSTUS	CDS	1819260	1819592	1	+	0	ID=IALC00000065197;Parent=IALM00000020548
contig_000445	AUGUSTUS	CDS	1819656	1820517	1	+	0	ID=IALC00000065198;Parent=IALM00000020548
contig_000445	AUGUSTUS	CDS	1820586	1820803	1	+	2	ID=IALC00000065199;Parent=IALM00000020548
contig_000445	AUGUSTUS	CDS	1820872	1821357	1	+	0	ID=IALC00000065200;Parent=IALM00000020548
contig_000445	AUGUSTUS	intron	1811492	1812511	0.59	+	.	ID=IALI00000044691;Parent=IALM00000020548
contig_000445	AUGUSTUS	intron	1812813	1815574	0.17	+	.	ID=IALI00000044692;Parent=IALM00000020548
contig_000445	AUGUSTUS	intron	1816120	1816589	1	+	.	ID=IALI00000044693;Parent=IALM00000020548
contig_000445	AUGUSTUS	intron	1816812	1816873	1	+	.	ID=IALI00000044694;Parent=IALM00000020548
contig_000445	AUGUSTUS	intron	1817642	1819259	1	+	.	ID=IALI00000044695;Parent=IALM00000020548
contig_000445	AUGUSTUS	intron	1819593	1819655	1	+	.	ID=IALI00000044696;Parent=IALM00000020548
contig_000445	AUGUSTUS	intron	1820518	1820585	1	+	.	ID=IALI00000044697;Parent=IALM00000020548
contig_000445	AUGUSTUS	intron	1820804	1820871	1	+	.	ID=IALI00000044698;Parent=IALM00000020548
contig_000445	AUGUSTUS	start_codon	1810484	1810486	.	+	0	ID=IALS00000020501;Parent=IALM00000020548
contig_000445	AUGUSTUS	stop_codon	1821355	1821357	.	+	0	ID=IALST00000020506;Parent=IALM00000020548
contig_000445	AUGUSTUS	gene	1840660	1861022	.	+	.	ID=IAL_18342
contig_000445	AUGUSTUS	mRNA	1840660	1861022	1	+	.	ID=IALM00000020549;Parent=IAL_18342;Dbxref=InterPro:IPR001300,InterPro:IPR033883,InterPro:IPR002048,InterPro:IPR022683,InterPro:IPR022684,InterPro:IPR011992,InterPro:IPR022682,InterPro:IPR038765,InterPro:IPR036213;gO_terms=GO:0005575,GO:0005622,GO:0005623,GO:0005737,GO:0044424,GO:0044464-GO:0004198,GO:0006508,GO:0005509;desc=Belongs to the peptidase C2 family
contig_000445	AUGUSTUS	exon	1840660	1841378	.	+	.	ID=IALE00000065201;Parent=IALM00000020549
contig_000445	AUGUSTUS	exon	1859708	1861022	.	+	.	ID=IALE00000065202;Parent=IALM00000020549
contig_000445	AUGUSTUS	CDS	1840660	1841378	1	+	0	ID=IALC00000065201;Parent=IALM00000020549
contig_000445	AUGUSTUS	CDS	1859708	1861022	1	+	1	ID=IALC00000065202;Parent=IALM00000020549
contig_000445	AUGUSTUS	intron	1841379	1859707	1	+	.	ID=IALI00000044699;Parent=IALM00000020549
contig_000445	AUGUSTUS	start_codon	1840660	1840662	.	+	0	ID=IALS00000020502;Parent=IALM00000020549
contig_000445	AUGUSTUS	stop_codon	1861020	1861022	.	+	0	ID=IALST00000020507;Parent=IALM00000020549
contig_000445	AUGUSTUS	gene	1882874	1884304	.	+	.	ID=IAL_18343
contig_000445	AUGUSTUS	mRNA	1882874	1884304	1	+	.	ID=IALM00000020550;Parent=IAL_18343;Dbxref=InterPro:IPR029149,InterPro:IPR052433,InterPro:IPR036005,InterPro:IPR000994,InterPro:IPR007865,InterPro:IPR001131;gO_terms=GO:0003674,GO:0003824,GO:0004177,GO:0004180,GO:0004181,GO:0005575,GO:0005622,GO:0005623,GO:0005634,GO:0005654,GO:0006082,GO:0006508,GO:0006520,GO:0006807,GO:0008150,GO:0008152,GO:0008233,GO:0008235,GO:0008237,GO:0008238,GO:0008239,GO:0009987,GO:0016787,GO:0019538,GO:0019752,GO:0031974,GO:0031981,GO:0043170,GO:0043226,GO:0043227,GO:0043229,GO:0043231,GO:0043233,GO:0043436,GO:0044237,GO:0044238,GO:0044281,GO:0044422,GO:0044424,GO:0044428,GO:0044446,GO:0044464,GO:0070011,GO:0070013,GO:0071704,GO:0140096,GO:1901564;em_KEGG_Pathway=ko04530,ko05100,ko05130,ko05131,ko05205,map04530,map05100,map05130,map05131,map05205-GO:0030145,GO:0070006
contig_000445	AUGUSTUS	exon	1882874	1884304	.	+	.	ID=IALE00000065203;Parent=IALM00000020550
contig_000445	AUGUSTUS	CDS	1882874	1884304	1	+	0	ID=IALC00000065203;Parent=IALM00000020550
contig_000445	AUGUSTUS	start_codon	1882874	1882876	.	+	0	ID=IALS00000020503;Parent=IALM00000020550
contig_000445	AUGUSTUS	stop_codon	1884302	1884304	.	+	0	ID=IALST00000020508;Parent=IALM00000020550
contig_000445	AUGUSTUS	gene	1898960	1913194	.	-	.	ID=IAL_18344
contig_000445	AUGUSTUS	mRNA	1898960	1913194	1	-	.	ID=IALM00000020551;Parent=IAL_18344;Dbxref=InterPro:IPR011709,InterPro:IPR027417,InterPro:IPR001650,InterPro:IPR048333,InterPro:IPR007502;gO_terms=GO:0000003,GO:0000375,GO:0000377,GO:0000381,GO:0000398,GO:0003006,GO:0003674,GO:0003676,GO:0003723,GO:0003724,GO:0003824,GO:0004004,GO:0004386,GO:0005488,GO:0005515,GO:0005575,GO:0005622,GO:0005623,GO:0005634,GO:0005654,GO:0005681,GO:0005737,GO:0006139,GO:0006396,GO:0006397,GO:0006403,GO:0006405,GO:0006406,GO:0006611,GO:0006725,GO:0006807,GO:0006810,GO:0006886,GO:0006913,GO:0007275,GO:0007530,GO:0008026,GO:0008104,GO:0008150,GO:0008152,GO:0008186,GO:0008380,GO:0009987,GO:0010467,GO:0010468,GO:0015031,GO:0015833,GO:0015931,GO:0016070,GO:0016071,GO:0016462,GO:0016787,GO:0016817,GO:0016818,GO:0016887,GO:0017111,GO:0018992,GO:0019219,GO:0019222,GO:0022414,GO:0031123,GO:0031124,GO:0031323,GO:0031503,GO:0031974,GO:0031981,GO:0032501,GO:0032502,GO:0032991,GO:0033036,GO:0034613,GO:0034641,GO:0040021,GO:0040022,GO:0042623,GO:0042886,GO:0043170,GO:0043226,GO:0043227,GO:0043229,GO:0043231,GO:0043233,GO:0043484,GO:0044237,GO:0044238,GO:0044422,GO:0044424,GO:0044428,GO:0044446,GO:0044464,GO:0045184,GO:0046483,GO:0046907,GO:0048024,GO:0048856,GO:0050657,GO:0050658,GO:0050684,GO:0050789,GO:0050794,GO:0051028,GO:0051168,GO:0051169,GO:0051171,GO:0051179,GO:0051234,GO:0051236,GO:0051252,GO:0051641,GO:0051649,GO:0060255,GO:0065007,GO:0070013,GO:0070035,GO:0070727,GO:0071013,GO:0071166,GO:0071426,GO:0071427,GO:0071702,GO:0071704,GO:0071705,GO:0080090,GO:0090304,GO:0097159,GO:0140098,GO:1901360,GO:1901363,GO:1902494,GO:1903311,GO:1990904;desc=ATP-dependent helicase activity
contig_000445	AUGUSTUS	exon	1898960	1899557	.	-	.	ID=IALE00000065204;Parent=IALM00000020551
contig_000445	AUGUSTUS	exon	1912133	1912274	.	-	.	ID=IALE00000065205;Parent=IALM00000020551
contig_000445	AUGUSTUS	exon	1912330	1913194	.	-	.	ID=IALE00000065206;Parent=IALM00000020551
contig_000445	AUGUSTUS	CDS	1898960	1899557	1	-	1	ID=IALC00000065204;Parent=IALM00000020551
contig_000445	AUGUSTUS	CDS	1912133	1912274	1	-	2	ID=IALC00000065205;Parent=IALM00000020551
contig_000445	AUGUSTUS	CDS	1912330	1913194	1	-	0	ID=IALC00000065206;Parent=IALM00000020551
contig_000445	AUGUSTUS	intron	1899558	1912132	1	-	.	ID=IALI00000044700;Parent=IALM00000020551
contig_000445	AUGUSTUS	intron	1912275	1912329	1	-	.	ID=IALI00000044701;Parent=IALM00000020551
contig_000445	AUGUSTUS	start_codon	1913192	1913194	.	-	0	ID=IALS00000020504;Parent=IALM00000020551
contig_000445	AUGUSTUS	stop_codon	1898960	1898962	.	-	0	ID=IALST00000020509;Parent=IALM00000020551
contig_000445	AUGUSTUS	gene	1924679	1925494	.	+	.	ID=IAL_18345
contig_000445	AUGUSTUS	mRNA	1924679	1925494	0.3	+	.	ID=IALM00000020552;Parent=IAL_18345;Dbxref=InterPro:IPR036397;gO_terms=GO:0003676
contig_000445	AUGUSTUS	exon	1924679	1925494	.	+	.	ID=IALE00000065207;Parent=IALM00000020552
contig_000445	AUGUSTUS	CDS	1924679	1925494	0.3	+	0	ID=IALC00000065207;Parent=IALM00000020552
contig_000445	AUGUSTUS	start_codon	1924679	1924681	.	+	0	ID=IALS00000020505;Parent=IALM00000020552
contig_000445	AUGUSTUS	stop_codon	1925492	1925494	.	+	0	ID=IALST00000020510;Parent=IALM00000020552
contig_000445	AUGUSTUS	gene	1926803	1931141	.	+	.	ID=IAL_18346
contig_000445	AUGUSTUS	mRNA	1926803	1931141	1	+	.	ID=IALM00000020553;Parent=IAL_18346;Dbxref=InterPro:IPR015615,InterPro:IPR001839,InterPro:IPR029034,InterPro:IPR017948,InterPro:IPR001111;gO_terms=GO:0000003,GO:0000122,GO:0000578,GO:0000902,GO:0000904,GO:0001101,GO:0001501,GO:0001503,GO:0001649,GO:0001654,GO:0001655,GO:0001656,GO:0001657,GO:0001666,GO:0001701,GO:0001703,GO:0001704,GO:0001707,GO:0001708,GO:0001763,GO:0001822,GO:0001823,GO:0001837,GO:0001838,GO:0001841,GO:0001842,GO:0001890,GO:0001892,GO:0001932,GO:0001933,GO:0001934,GO:0001936,GO:0001938,GO:0001958,GO:0002009,GO:0002011,GO:0002064,GO:0002065,GO:0002066,GO:0002067,GO:0002068,GO:0002376,GO:0002682,GO:0002683,GO:0002685,GO:0002686,GO:0002791,GO:0002793,GO:0002831,GO:0002833,GO:0003002,GO:0003006,GO:0003007,GO:0003156,GO:0003197,GO:0003203,GO:0003205,GO:0003206,GO:0003272,GO:0003279,GO:0003309,GO:0003323,GO:0003344,GO:0003674,GO:0005102,GO:0005125,GO:0005126,GO:0005160,GO:0005488,GO:0005515,GO:0005539,GO:0005575,GO:0005576,GO:0005615,GO:0005622,GO:0005623,GO:0005737,GO:0006355,GO:0006357,GO:0006469,GO:0006873,GO:0006875,GO:0006879,GO:0006928,GO:0006935,GO:0006950,GO:0006952,GO:0006954,GO:0006955,GO:0007088,GO:0007154,GO:0007155,GO:0007159,GO:0007165,GO:0007166,GO:0007167,GO:0007178,GO:0007179,GO:0007275,GO:0007346,GO:0007350,GO:0007351,GO:0007354,GO:0007369,GO:0007378,GO:0007389,GO:0007399,GO:0007409,GO:0007411,GO:0007417,GO:0007420,GO:0007423,GO:0007431,GO:0007435,GO:0007498,GO:0007502,GO:0007507,GO:0007548,GO:0008083,GO:0008104,GO:0008150,GO:0008201,GO:0008283,GO:0008284,GO:0008285,GO:0008406,GO:0008593,GO:0008595,GO:0009605,GO:0009612,GO:0009628,GO:0009653,GO:0009719,GO:0009725,GO:0009755,GO:0009790,GO:0009792,GO:0009798,GO:0009880,GO:0009887,GO:0009888,GO:0009889,GO:0009890,GO:0009891,GO:0009892,GO:0009893,GO:0009948,GO:0009952,GO:0009953,GO:0009966,GO:0009967,GO:0009968,GO:0009987,GO:0009991,GO:0010004,GO:0010033,GO:0010035,GO:0010038,GO:0010039,GO:0010463,GO:0010468,GO:0010469,GO:0010556,GO:0010557,GO:0010558,GO:0010562,GO:0010563,GO:0010564,GO:0010565,GO:0010566,GO:0010604,GO:0010605,GO:0010628,GO:0010629,GO:0010639,GO:0010646,GO:0010647,GO:0010648,GO:0010656,GO:0010660,GO:0010662,GO:0010664,GO:0010717,GO:0010718,GO:0010719,GO:0010720,GO:0010721,GO:0010799,GO:0010800,GO:0010817,GO:0010862,GO:0010893,GO:0010894,GO:0010941,GO:0010942,GO:0010948,GO:0010975,GO:0010976,GO:0014020,GO:0014070,GO:0014706,GO:0014823,GO:0016043,GO:0016331,GO:0016358,GO:0019216,GO:0019218,GO:0019219,GO:0019220,GO:0019222,GO:0019725,GO:0021502,GO:0021915,GO:0022008,GO:0022407,GO:0022409,GO:0022414,GO:0022603,GO:0022610,GO:0022612,GO:0023051,GO:0023052,GO:0023056,GO:0023057,GO:0030003,GO:0030030,GO:0030154,GO:0030155,GO:0030182,GO:0030278,GO:0030326,GO:0030334,GO:0030335,GO:0030336,GO:0030500,GO:0030501,GO:0030509,GO:0030539,GO:0030545,GO:0030855,GO:0030856,GO:0030858,GO:0030902,GO:0031012,GO:0031016,GO:0031018,GO:0031076,GO:0031175,GO:0031323,GO:0031324,GO:0031325,GO:0031326,GO:0031327,GO:0031328,GO:0031344,GO:0031346,GO:0031399,GO:0031400,GO:0031401,GO:0031664,GO:0031666,GO:0031668,GO:0031943,GO:0031944,GO:0031946,GO:0031947,GO:0031960,GO:0031982,GO:0032026,GO:0032088,GO:0032101,GO:0032103,GO:0032268,GO:0032269,GO:0032270,GO:0032330,GO:0032332,GO:0032344,GO:0032345,GO:0032346,GO:0032347,GO:0032348,GO:0032349,GO:0032350,GO:0032351,GO:0032352,GO:0032353,GO:0032368,GO:0032370,GO:0032501,GO:0032502,GO:0032526,GO:0032870,GO:0032879,GO:0032880,GO:0032989,GO:0032990,GO:0033036,GO:0033043,GO:0033365,GO:0033554,GO:0033612,GO:0033673,GO:0033993,GO:0034114,GO:0034116,GO:0034504,GO:0034613,GO:0035107,GO:0035108,GO:0035113,GO:0035148,GO:0035239,GO:0035270,GO:0035272,GO:0035282,GO:0035295,GO:0035883,GO:0036075,GO:0036293,GO:0036294,GO:0040011,GO:0040012,GO:0040013,GO:0040017,GO:0042127,GO:0042221,GO:0042325,GO:0042326,GO:0042327,GO:0042330,GO:0042475,GO:0042476,GO:0042592,GO:0042981,GO:0043009,GO:0043010,GO:0043065,GO:0043066,GO:0043067,GO:0043068,GO:0043069,GO:0043086,GO:0043167,GO:0043168,GO:0043226,GO:0043227,GO:0043401,GO:0043405,GO:0043407,GO:0043408,GO:0043409,GO:0043433,GO:0043549,GO:0043567,GO:0043569,GO:0043583,GO:0043900,GO:0043902,GO:0044057,GO:0044060,GO:0044087,GO:0044089,GO:0044092,GO:0044421,GO:0044424,GO:0044464,GO:0045137,GO:0045165,GO:0045595,GO:0045596,GO:0045597,GO:0045601,GO:0045603,GO:0045664,GO:0045665,GO:0045666,GO:0045667,GO:0045669,GO:0045746,GO:0045778,GO:0045785,GO:0045786,GO:0045833,GO:0045834,GO:0045839,GO:0045859,GO:0045892,GO:0045893,GO:0045930,GO:0045934,GO:0045935,GO:0045936,GO:0045937,GO:0045939,GO:0045940,GO:0045944,GO:0045992,GO:0045995,GO:0046661,GO:0046883,GO:0046885,GO:0046886,GO:0046887,GO:0046889,GO:0046890,GO:0046916,GO:0046982,GO:0046983,GO:0048018,GO:0048048,GO:0048332,GO:0048468,GO:0048513,GO:0048518,GO:0048519,GO:0048522,GO:0048523,GO:0048545,GO:0048562,GO:0048565,GO:0048568,GO:0048583,GO:0048584,GO:0048585,GO:0048592,GO:0048593,GO:0048596,GO:0048598,GO:0048608,GO:0048646,GO:0048666,GO:0048667,GO:0048699,GO:0048704,GO:0048705,GO:0048706,GO:0048729,GO:0048731,GO:0048732,GO:0048736,GO:0048738,GO:0048754,GO:0048762,GO:0048806,GO:0048812,GO:0048856,GO:0048858,GO:0048869,GO:0048871,GO:0048878,GO:0050678,GO:0050679,GO:0050708,GO:0050714,GO:0050767,GO:0050768,GO:0050769,GO:0050773,GO:0050789,GO:0050790,GO:0050793,GO:0050794,GO:0050801,GO:0050810,GO:0050896,GO:0051046,GO:0051047,GO:0051049,GO:0051050,GO:0051055,GO:0051090,GO:0051093,GO:0051094,GO:0051128,GO:0051129,GO:0051130,GO:0051171,GO:0051172,GO:0051173,GO:0051174,GO:0051179,GO:0051222,GO:0051223,GO:0051239,GO:0051240,GO:0051241,GO:0051246,GO:0051247,GO:0051248,GO:0051252,GO:0051253,GO:0051254,GO:0051270,GO:0051271,GO:0051272,GO:0051338,GO:0051348,GO:0051384,GO:0051641,GO:0051716,GO:0051726,GO:0051783,GO:0051784,GO:0051960,GO:0051961,GO:0051962,GO:0055065,GO:0055072,GO:0055076,GO:0055080,GO:0055082,GO:0055123,GO:0060037,GO:0060039,GO:0060173,GO:0060255,GO:0060272,GO:0060284,GO:0060322,GO:0060348,GO:0060349,GO:0060350,GO:0060390,GO:0060391,GO:0060393,GO:0060395,GO:0060411,GO:0060429,GO:0060445,GO:0060485,GO:0060537,GO:0060548,GO:0060562,GO:0060571,GO:0060586,GO:0060669,GO:0060685,GO:0060686,GO:0060687,GO:0060688,GO:0060710,GO:0060711,GO:0060713,GO:0061035,GO:0061036,GO:0061138,GO:0061383,GO:0061384,GO:0061458,GO:0061564,GO:0062012,GO:0062013,GO:0062014,GO:0065007,GO:0065008,GO:0065009,GO:0070167,GO:0070169,GO:0070201,GO:0070482,GO:0070486,GO:0070487,GO:0070696,GO:0070700,GO:0070727,GO:0070848,GO:0070887,GO:0071214,GO:0071241,GO:0071248,GO:0071260,GO:0071281,GO:0071310,GO:0071363,GO:0071383,GO:0071396,GO:0071407,GO:0071453,GO:0071456,GO:0071495,GO:0071496,GO:0071559,GO:0071560,GO:0071675,GO:0071676,GO:0071772,GO:0071773,GO:0071840,GO:0071900,GO:0071901,GO:0072001,GO:0072006,GO:0072039,GO:0072040,GO:0072073,GO:0072074,GO:0072075,GO:0072076,GO:0072111,GO:0072124,GO:0072125,GO:0072131,GO:0072132,GO:0072133,GO:0072134,GO:0072135,GO:0072136,GO:0072163,GO:0072164,GO:0072175,GO:0072203,GO:0072359,GO:0072498,GO:0080090,GO:0080134,GO:0080135,GO:0090030,GO:0090031,GO:0090032,GO:0090087,GO:0090092,GO:0090100,GO:0090183,GO:0090185,GO:0090192,GO:0090194,GO:0090322,GO:0090596,GO:0097065,GO:0097367,GO:0097485,GO:0098609,GO:0098771,GO:0098772,GO:0104004,GO:0120035,GO:0120036,GO:0120039,GO:1900006,GO:1900104,GO:1900106,GO:1900407,GO:1901031,GO:1901222,GO:1901223,GO:1901342,GO:1901343,GO:1901681,GO:1901700,GO:1901722,GO:1901723,GO:1902041,GO:1902042,GO:1902337,GO:1902338,GO:1902455,GO:1902531,GO:1902532,GO:1902679,GO:1902680,GO:1902882,GO:1902930,GO:1902931,GO:1902932,GO:1903506,GO:1903507,GO:1903508,GO:1903530,GO:1903532,GO:1903867,GO:1904672,GO:1904673,GO:1904746,GO:1904748,GO:1904951,GO:1905069,GO:1905207,GO:1905209,GO:1905292,GO:1905294,GO:1905310,GO:1905312,GO:1905330,GO:1905331,GO:1905952,GO:1905954,GO:2000026,GO:2000027,GO:2000036,GO:2000064,GO:2000065,GO:2000112,GO:2000113,GO:2000121,GO:2000145,GO:2000146,GO:2000147,GO:2000241,GO:2000242,GO:2000377,GO:2000736,GO:2000738,GO:2000826,GO:2000831,GO:2000833,GO:2000846,GO:2000848,GO:2000855,GO:2000857,GO:2000858,GO:2000860,GO:2001053,GO:2001054,GO:2001141,GO:2001233,GO:2001234,GO:2001236,GO:2001237-GO:0005576;desc=Growth factor activity. It is involved in the biological process described with growth
contig_000445	AUGUSTUS	exon	1926803	1927160	.	+	.	ID=IALE00000065208;Parent=IALM00000020553
contig_000445	AUGUSTUS	exon	1930201	1931141	.	+	.	ID=IALE00000065209;Parent=IALM00000020553
contig_000445	AUGUSTUS	CDS	1926803	1927160	1	+	0	ID=IALC00000065208;Parent=IALM00000020553
contig_000445	AUGUSTUS	CDS	1930201	1931141	1	+	2	ID=IALC00000065209;Parent=IALM00000020553
contig_000445	AUGUSTUS	intron	1927161	1930200	1	+	.	ID=IALI00000044702;Parent=IALM00000020553
contig_000445	AUGUSTUS	start_codon	1926803	1926805	.	+	0	ID=IALS00000020506;Parent=IALM00000020553
contig_000445	AUGUSTUS	stop_codon	1931139	1931141	.	+	0	ID=IALST00000020511;Parent=IALM00000020553
contig_000445	AUGUSTUS	gene	1957743	1960251	.	+	.	ID=IAL_18347
contig_000445	GeneMark.hmm3	mRNA	1957743	1960251	.	+	.	ID=IALM00000020554;Parent=IAL_18347;Dbxref=InterPro:IPR003656,InterPro:IPR012337,InterPro:IPR008906,InterPro:IPR052035,InterPro:IPR013087;gO_terms=GO:0003677,GO:0046983;desc=protein dimerization activity
contig_000445	GeneMark.hmm3	exon	1957743	1960043	0	+	.	ID=IALE00000065210;Parent=IALM00000020554
contig_000445	GeneMark.hmm3	exon	1960105	1960251	0	+	.	ID=IALE00000065211;Parent=IALM00000020554
contig_000445	GeneMark.hmm3	CDS	1957743	1960043	.	+	0	ID=IALC00000065210;Parent=IALM00000020554
contig_000445	GeneMark.hmm3	CDS	1960105	1960251	.	+	0	ID=IALC00000065211;Parent=IALM00000020554
contig_000445	GeneMark.hmm3	intron	1960044	1960104	.	+	0	ID=IALI00000044703;Parent=IALM00000020554
contig_000445	GeneMark.hmm3	start_codon	1957743	1957745	.	+	0	ID=IALS00000020507;Parent=IALM00000020554
contig_000445	GeneMark.hmm3	stop_codon	1960249	1960251	.	+	0	ID=IALST00000020512;Parent=IALM00000020554
contig_000445	AUGUSTUS	mRNA	1958874	1960251	1	+	.	ID=IALM00000020555;Parent=IAL_18347;Dbxref=InterPro:IPR052035,InterPro:IPR008906,InterPro:IPR012337;gO_terms=GO:0046983;desc=protein dimerization activity
contig_000445	AUGUSTUS	exon	1958874	1960043	.	+	.	ID=IALE00000065212;Parent=IALM00000020555
contig_000445	AUGUSTUS	exon	1960105	1960251	.	+	.	ID=IALE00000065213;Parent=IALM00000020555
contig_000445	AUGUSTUS	CDS	1958874	1960043	1	+	0	ID=IALC00000065212;Parent=IALM00000020555
contig_000445	AUGUSTUS	CDS	1960105	1960251	1	+	0	ID=IALC00000065213;Parent=IALM00000020555
contig_000445	AUGUSTUS	intron	1960044	1960104	1	+	.	ID=IALI00000044704;Parent=IALM00000020555
contig_000445	AUGUSTUS	start_codon	1958874	1958876	.	+	0	ID=IALS00000020508;Parent=IALM00000020555
contig_000445	AUGUSTUS	stop_codon	1960249	1960251	.	+	0	ID=IALST00000020513;Parent=IALM00000020555
contig_000445	AUGUSTUS	gene	2008213	2025586	.	+	.	ID=IAL_18348
contig_000445	GeneMark.hmm3	mRNA	2008213	2025586	.	+	.	ID=IALM00000020556;Parent=IAL_18348
contig_000445	GeneMark.hmm3	exon	2008213	2008909	0	+	.	ID=IALE00000065214;Parent=IALM00000020556
contig_000445	GeneMark.hmm3	exon	2018499	2018677	0	+	.	ID=IALE00000065215;Parent=IALM00000020556
contig_000445	GeneMark.hmm3	exon	2025288	2025392	0	+	.	ID=IALE00000065216;Parent=IALM00000020556
contig_000445	GeneMark.hmm3	exon	2025494	2025586	0	+	.	ID=IALE00000065217;Parent=IALM00000020556
contig_000445	GeneMark.hmm3	CDS	2008213	2008909	.	+	0	ID=IALC00000065214;Parent=IALM00000020556
contig_000445	GeneMark.hmm3	CDS	2018499	2018677	.	+	2	ID=IALC00000065215;Parent=IALM00000020556
contig_000445	GeneMark.hmm3	CDS	2025288	2025392	.	+	0	ID=IALC00000065216;Parent=IALM00000020556
contig_000445	GeneMark.hmm3	CDS	2025494	2025586	.	+	0	ID=IALC00000065217;Parent=IALM00000020556
contig_000445	GeneMark.hmm3	intron	2008910	2018498	.	+	2	ID=IALI00000044705;Parent=IALM00000020556
contig_000445	GeneMark.hmm3	intron	2018678	2025287	.	+	0	ID=IALI00000044706;Parent=IALM00000020556
contig_000445	GeneMark.hmm3	intron	2025393	2025493	.	+	0	ID=IALI00000044707;Parent=IALM00000020556
contig_000445	GeneMark.hmm3	start_codon	2008213	2008215	.	+	0	ID=IALS00000020509;Parent=IALM00000020556
contig_000445	GeneMark.hmm3	stop_codon	2025584	2025586	.	+	0	ID=IALST00000020514;Parent=IALM00000020556
contig_000445	AUGUSTUS	mRNA	2008228	2025586	1	+	.	ID=IALM00000020557;Parent=IAL_18348
contig_000445	AUGUSTUS	exon	2008228	2008909	.	+	.	ID=IALE00000065218;Parent=IALM00000020557
contig_000445	AUGUSTUS	exon	2018499	2018677	.	+	.	ID=IALE00000065219;Parent=IALM00000020557
contig_000445	AUGUSTUS	exon	2025288	2025392	.	+	.	ID=IALE00000065220;Parent=IALM00000020557
contig_000445	AUGUSTUS	exon	2025494	2025586	.	+	.	ID=IALE00000065221;Parent=IALM00000020557
contig_000445	AUGUSTUS	CDS	2008228	2008909	1	+	0	ID=IALC00000065218;Parent=IALM00000020557
contig_000445	AUGUSTUS	CDS	2018499	2018677	1	+	2	ID=IALC00000065219;Parent=IALM00000020557
contig_000445	AUGUSTUS	CDS	2025288	2025392	1	+	0	ID=IALC00000065220;Parent=IALM00000020557
contig_000445	AUGUSTUS	CDS	2025494	2025586	1	+	0	ID=IALC00000065221;Parent=IALM00000020557
contig_000445	AUGUSTUS	intron	2008910	2018498	1	+	.	ID=IALI00000044708;Parent=IALM00000020557
contig_000445	AUGUSTUS	intron	2018678	2025287	1	+	.	ID=IALI00000044709;Parent=IALM00000020557
contig_000445	AUGUSTUS	intron	2025393	2025493	1	+	.	ID=IALI00000044710;Parent=IALM00000020557
contig_000445	AUGUSTUS	start_codon	2008228	2008230	.	+	0	ID=IALS00000020510;Parent=IALM00000020557
contig_000445	AUGUSTUS	stop_codon	2025584	2025586	.	+	0	ID=IALST00000020515;Parent=IALM00000020557
contig_000445	AUGUSTUS	gene	2036930	2041160	.	-	.	ID=IAL_18349
contig_000445	AUGUSTUS	mRNA	2036930	2041160	0.42	-	.	ID=IALM00000020558;Parent=IAL_18349;Dbxref=InterPro:IPR027417,InterPro:IPR014001,InterPro:IPR002464;gO_terms=GO:0000003,GO:0000375,GO:0000377,GO:0000381,GO:0000398,GO:0003006,GO:0003674,GO:0003676,GO:0003723,GO:0003724,GO:0003824,GO:0004004,GO:0004386,GO:0005488,GO:0005515,GO:0005575,GO:0005622,GO:0005623,GO:0005634,GO:0005654,GO:0005681,GO:0005737,GO:0006139,GO:0006396,GO:0006397,GO:0006403,GO:0006405,GO:0006406,GO:0006611,GO:0006725,GO:0006807,GO:0006810,GO:0006886,GO:0006913,GO:0007275,GO:0007530,GO:0008026,GO:0008104,GO:0008150,GO:0008152,GO:0008186,GO:0008380,GO:0009987,GO:0010467,GO:0010468,GO:0015031,GO:0015833,GO:0015931,GO:0016070,GO:0016071,GO:0016462,GO:0016787,GO:0016817,GO:0016818,GO:0016887,GO:0017111,GO:0018992,GO:0019219,GO:0019222,GO:0022414,GO:0031123,GO:0031124,GO:0031323,GO:0031503,GO:0031974,GO:0031981,GO:0032501,GO:0032502,GO:0032991,GO:0033036,GO:0034613,GO:0034641,GO:0040021,GO:0040022,GO:0042623,GO:0042886,GO:0043170,GO:0043226,GO:0043227,GO:0043229,GO:0043231,GO:0043233,GO:0043484,GO:0044237,GO:0044238,GO:0044422,GO:0044424,GO:0044428,GO:0044446,GO:0044464,GO:0045184,GO:0046483,GO:0046907,GO:0048024,GO:0048856,GO:0050657,GO:0050658,GO:0050684,GO:0050789,GO:0050794,GO:0051028,GO:0051168,GO:0051169,GO:0051171,GO:0051179,GO:0051234,GO:0051236,GO:0051252,GO:0051641,GO:0051649,GO:0060255,GO:0065007,GO:0070013,GO:0070035,GO:0070727,GO:0071013,GO:0071166,GO:0071426,GO:0071427,GO:0071702,GO:0071704,GO:0071705,GO:0080090,GO:0090304,GO:0097159,GO:0140098,GO:1901360,GO:1901363,GO:1902494,GO:1903311,GO:1990904;desc=ATP-dependent helicase activity
contig_000445	AUGUSTUS	exon	2036930	2037036	.	-	.	ID=IALE00000065222;Parent=IALM00000020558
contig_000445	AUGUSTUS	exon	2038992	2039180	.	-	.	ID=IALE00000065223;Parent=IALM00000020558
contig_000445	AUGUSTUS	exon	2039258	2041160	.	-	.	ID=IALE00000065224;Parent=IALM00000020558
contig_000445	AUGUSTUS	CDS	2036930	2037036	0.57	-	2	ID=IALC00000065222;Parent=IALM00000020558
contig_000445	AUGUSTUS	CDS	2038992	2039180	0.42	-	2	ID=IALC00000065223;Parent=IALM00000020558
contig_000445	AUGUSTUS	CDS	2039258	2041160	1	-	0	ID=IALC00000065224;Parent=IALM00000020558
contig_000445	AUGUSTUS	intron	2037037	2038991	0.42	-	.	ID=IALI00000044711;Parent=IALM00000020558
contig_000445	AUGUSTUS	intron	2039181	2039257	1	-	.	ID=IALI00000044712;Parent=IALM00000020558
contig_000445	AUGUSTUS	start_codon	2041158	2041160	.	-	0	ID=IALS00000020511;Parent=IALM00000020558
contig_000445	AUGUSTUS	stop_codon	2036930	2036932	.	-	0	ID=IALST00000020516;Parent=IALM00000020558
contig_000445	AUGUSTUS	gene	2044027	2046018	.	+	.	ID=IAL_18350
contig_000445	AUGUSTUS	mRNA	2044027	2046018	1	+	.	ID=IALM00000020559;Parent=IAL_18350;Dbxref=InterPro:IPR001752,InterPro:IPR027417,InterPro:IPR036961,InterPro:IPR027640;gO_terms=GO:0000003,GO:0000212,GO:0000226,GO:0000278,GO:0000280,GO:0000922,GO:0003674,GO:0003774,GO:0003777,GO:0003824,GO:0005575,GO:0005622,GO:0005623,GO:0005819,GO:0005856,GO:0005871,GO:0005874,GO:0005875,GO:0005876,GO:0006928,GO:0006996,GO:0007010,GO:0007017,GO:0007018,GO:0007049,GO:0007051,GO:0007052,GO:0007059,GO:0007088,GO:0007091,GO:0007140,GO:0007143,GO:0007275,GO:0007276,GO:0007292,GO:0007346,GO:0008150,GO:0009790,GO:0009987,GO:0010564,GO:0010965,GO:0015630,GO:0016043,GO:0016321,GO:0016462,GO:0016787,GO:0016817,GO:0016818,GO:0016887,GO:0017111,GO:0019953,GO:0022402,GO:0022412,GO:0022414,GO:0022607,GO:0032501,GO:0032502,GO:0032504,GO:0032991,GO:0033043,GO:0033044,GO:0033045,GO:0033047,GO:0040016,GO:0043226,GO:0043228,GO:0043229,GO:0043232,GO:0044085,GO:0044422,GO:0044424,GO:0044430,GO:0044446,GO:0044464,GO:0044703,GO:0044770,GO:0044772,GO:0044784,GO:0045132,GO:0048232,GO:0048285,GO:0048609,GO:0048856,GO:0050789,GO:0050794,GO:0051128,GO:0051225,GO:0051233,GO:0051255,GO:0051257,GO:0051301,GO:0051321,GO:0051704,GO:0051726,GO:0051783,GO:0051983,GO:0065007,GO:0070925,GO:0071840,GO:0098813,GO:0099080,GO:0099081,GO:0099512,GO:0099513,GO:0140013,GO:1902850,GO:1903046,GO:1903047,GO:1905818-GO:0003777,GO:0005524,GO:0008017;desc=Belongs to the TRAFAC class myosin-kinesin ATPase superfamily. Kinesin family
contig_000445	AUGUSTUS	exon	2044027	2046018	.	+	.	ID=IALE00000065225;Parent=IALM00000020559
contig_000445	AUGUSTUS	CDS	2044027	2046018	1	+	0	ID=IALC00000065225;Parent=IALM00000020559
contig_000445	AUGUSTUS	start_codon	2044027	2044029	.	+	0	ID=IALS00000020512;Parent=IALM00000020559
contig_000445	AUGUSTUS	stop_codon	2046016	2046018	.	+	0	ID=IALST00000020517;Parent=IALM00000020559
contig_000445	AUGUSTUS	gene	2063558	2101664	.	-	.	ID=IAL_18351
contig_000445	AUGUSTUS	mRNA	2063558	2101664	0.96	-	.	ID=IALM00000020560;Parent=IAL_18351;Dbxref=InterPro:IPR005821,InterPro:IPR027359,InterPro:IPR028823;gO_terms=GO:0001508,GO:0003008,GO:0003674,GO:0005215,GO:0005216,GO:0005261,GO:0005575,GO:0005623,GO:0005886,GO:0006810,GO:0006811,GO:0006812,GO:0006816,GO:0007600,GO:0007610,GO:0007622,GO:0007623,GO:0007626,GO:0008150,GO:0008324,GO:0008344,GO:0010646,GO:0010647,GO:0015075,GO:0015267,GO:0015318,GO:0016020,GO:0022803,GO:0022838,GO:0022857,GO:0022890,GO:0023051,GO:0023056,GO:0030001,GO:0030424,GO:0030534,GO:0032222,GO:0032224,GO:0032228,GO:0032230,GO:0032501,GO:0033267,GO:0034220,GO:0035176,GO:0036477,GO:0040012,GO:0040017,GO:0042221,GO:0042391,GO:0042493,GO:0042752,GO:0042995,GO:0043005,GO:0043025,GO:0043679,GO:0044297,GO:0044306,GO:0044456,GO:0044463,GO:0044464,GO:0045202,GO:0045475,GO:0048511,GO:0048512,GO:0048518,GO:0048522,GO:0050789,GO:0050794,GO:0050804,GO:0050806,GO:0050877,GO:0050896,GO:0050954,GO:0050975,GO:0051179,GO:0051234,GO:0051703,GO:0051704,GO:0051705,GO:0051899,GO:0055085,GO:0065007,GO:0065008,GO:0070838,GO:0071944,GO:0072347,GO:0072511,GO:0086010,GO:0097458,GO:0098655,GO:0098793,GO:0099177,GO:0120025,GO:0120038,GO:0150034-GO:0005216;desc=Cation channel activity. It is involved in the biological process described with ion transport
contig_000445	AUGUSTUS	exon	2063558	2064280	.	-	.	ID=IALE00000065226;Parent=IALM00000020560
contig_000445	AUGUSTUS	exon	2067715	2067877	.	-	.	ID=IALE00000065227;Parent=IALM00000020560
contig_000445	AUGUSTUS	exon	2068142	2068415	.	-	.	ID=IALE00000065228;Parent=IALM00000020560
contig_000445	AUGUSTUS	exon	2072331	2072408	.	-	.	ID=IALE00000065229;Parent=IALM00000020560
contig_000445	AUGUSTUS	exon	2075399	2075575	.	-	.	ID=IALE00000065230;Parent=IALM00000020560
contig_000445	AUGUSTUS	exon	2075634	2075820	.	-	.	ID=IALE00000065231;Parent=IALM00000020560
contig_000445	AUGUSTUS	exon	2075882	2076076	.	-	.	ID=IALE00000065232;Parent=IALM00000020560
contig_000445	AUGUSTUS	exon	2076145	2076444	.	-	.	ID=IALE00000065233;Parent=IALM00000020560
contig_000445	AUGUSTUS	exon	2079349	2080099	.	-	.	ID=IALE00000065234;Parent=IALM00000020560
contig_000445	AUGUSTUS	exon	2080183	2080548	.	-	.	ID=IALE00000065235;Parent=IALM00000020560
contig_000445	AUGUSTUS	exon	2084680	2084805	.	-	.	ID=IALE00000065236;Parent=IALM00000020560
contig_000445	AUGUSTUS	exon	2084877	2085619	.	-	.	ID=IALE00000065237;Parent=IALM00000020560
contig_000445	AUGUSTUS	exon	2090737	2091265	.	-	.	ID=IALE00000065238;Parent=IALM00000020560
contig_000445	AUGUSTUS	exon	2091334	2091591	.	-	.	ID=IALE00000065239;Parent=IALM00000020560
contig_000445	AUGUSTUS	exon	2094994	2095137	.	-	.	ID=IALE00000065240;Parent=IALM00000020560
contig_000445	AUGUSTUS	exon	2095215	2095325	.	-	.	ID=IALE00000065241;Parent=IALM00000020560
contig_000445	AUGUSTUS	exon	2095408	2095520	.	-	.	ID=IALE00000065242;Parent=IALM00000020560
contig_000445	AUGUSTUS	exon	2100672	2101664	.	-	.	ID=IALE00000065243;Parent=IALM00000020560
contig_000445	AUGUSTUS	CDS	2063558	2064280	1	-	0	ID=IALC00000065226;Parent=IALM00000020560
contig_000445	AUGUSTUS	CDS	2067715	2067877	1	-	1	ID=IALC00000065227;Parent=IALM00000020560
contig_000445	AUGUSTUS	CDS	2068142	2068415	0.96	-	2	ID=IALC00000065228;Parent=IALM00000020560
contig_000445	AUGUSTUS	CDS	2072331	2072408	0.99	-	2	ID=IALC00000065229;Parent=IALM00000020560
contig_000445	AUGUSTUS	CDS	2075399	2075575	1	-	2	ID=IALC00000065230;Parent=IALM00000020560
contig_000445	AUGUSTUS	CDS	2075634	2075820	1	-	0	ID=IALC00000065231;Parent=IALM00000020560
contig_000445	AUGUSTUS	CDS	2075882	2076076	1	-	0	ID=IALC00000065232;Parent=IALM00000020560
contig_000445	AUGUSTUS	CDS	2076145	2076444	1	-	0	ID=IALC00000065233;Parent=IALM00000020560
contig_000445	AUGUSTUS	CDS	2079349	2080099	1	-	1	ID=IALC00000065234;Parent=IALM00000020560
contig_000445	AUGUSTUS	CDS	2080183	2080548	1	-	1	ID=IALC00000065235;Parent=IALM00000020560
contig_000445	AUGUSTUS	CDS	2084680	2084805	1	-	1	ID=IALC00000065236;Parent=IALM00000020560
contig_000445	AUGUSTUS	CDS	2084877	2085619	1	-	0	ID=IALC00000065237;Parent=IALM00000020560
contig_000445	AUGUSTUS	CDS	2090737	2091265	1	-	1	ID=IALC00000065238;Parent=IALM00000020560
contig_000445	AUGUSTUS	CDS	2091334	2091591	1	-	1	ID=IALC00000065239;Parent=IALM00000020560
contig_000445	AUGUSTUS	CDS	2094994	2095137	1	-	1	ID=IALC00000065240;Parent=IALM00000020560
contig_000445	AUGUSTUS	CDS	2095215	2095325	1	-	1	ID=IALC00000065241;Parent=IALM00000020560
contig_000445	AUGUSTUS	CDS	2095408	2095520	1	-	0	ID=IALC00000065242;Parent=IALM00000020560
contig_000445	AUGUSTUS	CDS	2100672	2101664	1	-	0	ID=IALC00000065243;Parent=IALM00000020560
contig_000445	AUGUSTUS	intron	2064281	2067714	1	-	.	ID=IALI00000044713;Parent=IALM00000020560
contig_000445	AUGUSTUS	intron	2067878	2068141	1	-	.	ID=IALI00000044714;Parent=IALM00000020560
contig_000445	AUGUSTUS	intron	2068416	2072330	0.96	-	.	ID=IALI00000044715;Parent=IALM00000020560
contig_000445	AUGUSTUS	intron	2072409	2075398	1	-	.	ID=IALI00000044716;Parent=IALM00000020560
contig_000445	AUGUSTUS	intron	2075576	2075633	1	-	.	ID=IALI00000044717;Parent=IALM00000020560
contig_000445	AUGUSTUS	intron	2075821	2075881	1	-	.	ID=IALI00000044718;Parent=IALM00000020560
contig_000445	AUGUSTUS	intron	2076077	2076144	1	-	.	ID=IALI00000044719;Parent=IALM00000020560
contig_000445	AUGUSTUS	intron	2076445	2079348	1	-	.	ID=IALI00000044720;Parent=IALM00000020560
contig_000445	AUGUSTUS	intron	2080100	2080182	1	-	.	ID=IALI00000044721;Parent=IALM00000020560
contig_000445	AUGUSTUS	intron	2080549	2084679	1	-	.	ID=IALI00000044722;Parent=IALM00000020560
contig_000445	AUGUSTUS	intron	2084806	2084876	1	-	.	ID=IALI00000044723;Parent=IALM00000020560
contig_000445	AUGUSTUS	intron	2085620	2090736	1	-	.	ID=IALI00000044724;Parent=IALM00000020560
contig_000445	AUGUSTUS	intron	2091266	2091333	1	-	.	ID=IALI00000044725;Parent=IALM00000020560
contig_000445	AUGUSTUS	intron	2091592	2094993	1	-	.	ID=IALI00000044726;Parent=IALM00000020560
contig_000445	AUGUSTUS	intron	2095138	2095214	1	-	.	ID=IALI00000044727;Parent=IALM00000020560
contig_000445	AUGUSTUS	intron	2095326	2095407	1	-	.	ID=IALI00000044728;Parent=IALM00000020560
contig_000445	AUGUSTUS	intron	2095521	2100671	1	-	.	ID=IALI00000044729;Parent=IALM00000020560
contig_000445	AUGUSTUS	start_codon	2101662	2101664	.	-	0	ID=IALS00000020513;Parent=IALM00000020560
contig_000445	AUGUSTUS	stop_codon	2063558	2063560	.	-	0	ID=IALST00000020518;Parent=IALM00000020560
contig_000445	AUGUSTUS	gene	2112722	2113021	.	+	.	ID=IAL_18352
contig_000445	AUGUSTUS	mRNA	2112722	2113021	0.95	+	.	ID=IALM00000020561;Parent=IAL_18352
contig_000445	AUGUSTUS	exon	2112722	2113021	.	+	.	ID=IALE00000065244;Parent=IALM00000020561
contig_000445	AUGUSTUS	CDS	2112722	2113021	0.95	+	0	ID=IALC00000065244;Parent=IALM00000020561
contig_000445	AUGUSTUS	start_codon	2112722	2112724	.	+	0	ID=IALS00000020514;Parent=IALM00000020561
contig_000445	AUGUSTUS	stop_codon	2113019	2113021	.	+	0	ID=IALST00000020519;Parent=IALM00000020561
contig_000445	AUGUSTUS	gene	2130386	2130772	.	+	.	ID=IAL_18353
contig_000445	AUGUSTUS	mRNA	2130386	2130772	1	+	.	ID=IALM00000020562;Parent=IAL_18353;Dbxref=InterPro:IPR027806;desc=Plant transposon protein
contig_000445	AUGUSTUS	exon	2130386	2130618	.	+	.	ID=IALE00000065245;Parent=IALM00000020562
contig_000445	AUGUSTUS	exon	2130685	2130772	.	+	.	ID=IALE00000065246;Parent=IALM00000020562
contig_000445	AUGUSTUS	CDS	2130386	2130618	1	+	0	ID=IALC00000065245;Parent=IALM00000020562
contig_000445	AUGUSTUS	CDS	2130685	2130772	1	+	1	ID=IALC00000065246;Parent=IALM00000020562
contig_000445	AUGUSTUS	intron	2130619	2130684	1	+	.	ID=IALI00000044730;Parent=IALM00000020562
contig_000445	AUGUSTUS	start_codon	2130386	2130388	.	+	0	ID=IALS00000020515;Parent=IALM00000020562
contig_000445	AUGUSTUS	stop_codon	2130770	2130772	.	+	0	ID=IALST00000020520;Parent=IALM00000020562
contig_000445	AUGUSTUS	gene	2133920	2137147	.	-	.	ID=IAL_18354
contig_000445	AUGUSTUS	mRNA	2133920	2137147	0.63	-	.	ID=IALM00000020563;Parent=IAL_18354
contig_000445	AUGUSTUS	exon	2133920	2134122	.	-	.	ID=IALE00000065247;Parent=IALM00000020563
contig_000445	AUGUSTUS	exon	2136997	2137147	.	-	.	ID=IALE00000065248;Parent=IALM00000020563
contig_000445	AUGUSTUS	CDS	2133920	2134122	1	-	2	ID=IALC00000065247;Parent=IALM00000020563
contig_000445	AUGUSTUS	CDS	2136997	2137147	0.98	-	0	ID=IALC00000065248;Parent=IALM00000020563
contig_000445	AUGUSTUS	intron	2134123	2136996	0.64	-	.	ID=IALI00000044731;Parent=IALM00000020563
contig_000445	AUGUSTUS	start_codon	2137145	2137147	.	-	0	ID=IALS00000020516;Parent=IALM00000020563
contig_000445	AUGUSTUS	stop_codon	2133920	2133922	.	-	0	ID=IALST00000020521;Parent=IALM00000020563
contig_000445	AUGUSTUS	gene	2141051	2149075	.	-	.	ID=IAL_18355
contig_000445	AUGUSTUS	mRNA	2141051	2149075	0.5	-	.	ID=IALM00000020564;Parent=IAL_18355
contig_000445	AUGUSTUS	exon	2141051	2141192	.	-	.	ID=IALE00000065249;Parent=IALM00000020564
contig_000445	AUGUSTUS	exon	2148912	2149075	.	-	.	ID=IALE00000065250;Parent=IALM00000020564
contig_000445	AUGUSTUS	CDS	2141051	2141192	0.5	-	1	ID=IALC00000065249;Parent=IALM00000020564
contig_000445	AUGUSTUS	CDS	2148912	2149075	0.52	-	0	ID=IALC00000065250;Parent=IALM00000020564
contig_000445	AUGUSTUS	intron	2141193	2148911	0.51	-	.	ID=IALI00000044732;Parent=IALM00000020564
contig_000445	AUGUSTUS	start_codon	2149073	2149075	.	-	0	ID=IALS00000020517;Parent=IALM00000020564
contig_000445	AUGUSTUS	stop_codon	2141051	2141053	.	-	0	ID=IALST00000020522;Parent=IALM00000020564
contig_000445	AUGUSTUS	gene	2154601	2155053	.	+	.	ID=IAL_18356
contig_000445	AUGUSTUS	mRNA	2154601	2155053	0.84	+	.	ID=IALM00000020565;Parent=IAL_18356;Dbxref=InterPro:IPR002156,InterPro:IPR012337,InterPro:IPR036397;gO_terms=GO:0003676,GO:0004523;desc=Ribonuclease H protein
contig_000445	AUGUSTUS	exon	2154601	2155053	.	+	.	ID=IALE00000065251;Parent=IALM00000020565
contig_000445	AUGUSTUS	CDS	2154601	2155053	0.84	+	0	ID=IALC00000065251;Parent=IALM00000020565
contig_000445	AUGUSTUS	start_codon	2154601	2154603	.	+	0	ID=IALS00000020518;Parent=IALM00000020565
contig_000445	AUGUSTUS	stop_codon	2155051	2155053	.	+	0	ID=IALST00000020523;Parent=IALM00000020565
contig_000445	AUGUSTUS	gene	2160809	2167261	.	+	.	ID=IAL_18357
contig_000445	AUGUSTUS	mRNA	2160809	2167261	1	+	.	ID=IALM00000020566;Parent=IAL_18357;Dbxref=InterPro:IPR019319;gO_terms=GO:0005575,GO:0005623,GO:0005886,GO:0005887,GO:0008150,GO:0009893,GO:0010468,GO:0010604,GO:0010628,GO:0010755,GO:0010756,GO:0010954,GO:0016020,GO:0016021,GO:0019222,GO:0030162,GO:0031224,GO:0031226,GO:0031323,GO:0031325,GO:0032268,GO:0032270,GO:0044425,GO:0044459,GO:0044464,GO:0045862,GO:0048518,GO:0048522,GO:0050789,GO:0050794,GO:0051171,GO:0051173,GO:0051246,GO:0051247,GO:0060255,GO:0065007,GO:0070613,GO:0071944,GO:0080090,GO:1903317,GO:1903319-GO:0005886;desc=Uncharacterised conserved protein (DUF2368)
contig_000445	AUGUSTUS	exon	2160809	2160889	.	+	.	ID=IALE00000065252;Parent=IALM00000020566
contig_000445	AUGUSTUS	exon	2160941	2161181	.	+	.	ID=IALE00000065253;Parent=IALM00000020566
contig_000445	AUGUSTUS	exon	2167128	2167261	.	+	.	ID=IALE00000065254;Parent=IALM00000020566
contig_000445	AUGUSTUS	CDS	2160809	2160889	1	+	0	ID=IALC00000065252;Parent=IALM00000020566
contig_000445	AUGUSTUS	CDS	2160941	2161181	1	+	0	ID=IALC00000065253;Parent=IALM00000020566
contig_000445	AUGUSTUS	CDS	2167128	2167261	1	+	2	ID=IALC00000065254;Parent=IALM00000020566
contig_000445	AUGUSTUS	intron	2160890	2160940	1	+	.	ID=IALI00000044733;Parent=IALM00000020566
contig_000445	AUGUSTUS	intron	2161182	2167127	1	+	.	ID=IALI00000044734;Parent=IALM00000020566
contig_000445	AUGUSTUS	start_codon	2160809	2160811	.	+	0	ID=IALS00000020519;Parent=IALM00000020566
contig_000445	AUGUSTUS	stop_codon	2167259	2167261	.	+	0	ID=IALST00000020524;Parent=IALM00000020566
contig_000445	AUGUSTUS	gene	2175957	2184726	.	+	.	ID=IAL_18358
contig_000445	AUGUSTUS	mRNA	2175957	2184726	0.6	+	.	ID=IALM00000020567;Parent=IAL_18358;Dbxref=InterPro:IPR047574,InterPro:IPR048478,InterPro:IPR019181,InterPro:IPR047575,InterPro:IPR039683;gO_terms=GO:0005575,GO:0005622,GO:0005623,GO:0005634,GO:0006139,GO:0006725,GO:0006807,GO:0008150,GO:0008152,GO:0009987,GO:0016070,GO:0034641,GO:0043170,GO:0043226,GO:0043227,GO:0043229,GO:0043231,GO:0044237,GO:0044238,GO:0044424,GO:0044464,GO:0046483,GO:0071704,GO:0090304,GO:1901360-GO:0003723;desc=Anticodon-binding domain
contig_000445	AUGUSTUS	exon	2175957	2176077	.	+	.	ID=IALE00000065255;Parent=IALM00000020567
contig_000445	AUGUSTUS	exon	2176470	2176603	.	+	.	ID=IALE00000065256;Parent=IALM00000020567
contig_000445	AUGUSTUS	exon	2178427	2178543	.	+	.	ID=IALE00000065257;Parent=IALM00000020567
contig_000445	AUGUSTUS	exon	2184330	2184474	.	+	.	ID=IALE00000065258;Parent=IALM00000020567
contig_000445	AUGUSTUS	exon	2184620	2184726	.	+	.	ID=IALE00000065259;Parent=IALM00000020567
contig_000445	AUGUSTUS	CDS	2175957	2176077	1	+	0	ID=IALC00000065255;Parent=IALM00000020567
contig_000445	AUGUSTUS	CDS	2176470	2176603	1	+	2	ID=IALC00000065256;Parent=IALM00000020567
contig_000445	AUGUSTUS	CDS	2178427	2178543	1	+	0	ID=IALC00000065257;Parent=IALM00000020567
contig_000445	AUGUSTUS	CDS	2184330	2184474	0.79	+	0	ID=IALC00000065258;Parent=IALM00000020567
contig_000445	AUGUSTUS	CDS	2184620	2184726	0.6	+	2	ID=IALC00000065259;Parent=IALM00000020567
contig_000445	AUGUSTUS	intron	2176078	2176469	1	+	.	ID=IALI00000044735;Parent=IALM00000020567
contig_000445	AUGUSTUS	intron	2176604	2178426	1	+	.	ID=IALI00000044736;Parent=IALM00000020567
contig_000445	AUGUSTUS	intron	2178544	2184329	1	+	.	ID=IALI00000044737;Parent=IALM00000020567
contig_000445	AUGUSTUS	intron	2184475	2184619	0.6	+	.	ID=IALI00000044738;Parent=IALM00000020567
contig_000445	AUGUSTUS	start_codon	2175957	2175959	.	+	0	ID=IALS00000020520;Parent=IALM00000020567
contig_000445	AUGUSTUS	stop_codon	2184724	2184726	.	+	0	ID=IALST00000020525;Parent=IALM00000020567
contig_000445	AUGUSTUS	gene	2186231	2187713	.	+	.	ID=IAL_18359
contig_000445	AUGUSTUS	mRNA	2186231	2187713	1	+	.	ID=IALM00000020568;Parent=IAL_18359;Dbxref=InterPro:IPR045241,InterPro:IPR036322,InterPro:IPR015943,InterPro:IPR001680,InterPro:IPR019775,InterPro:IPR020472;gO_terms=GO:0000151,GO:0000375,GO:0000377,GO:0000398,GO:0000974,GO:0001650,GO:0002790,GO:0005575,GO:0005622,GO:0005623,GO:0005634,GO:0005635,GO:0005654,GO:0005681,GO:0005684,GO:0005730,GO:0005737,GO:0005829,GO:0006139,GO:0006396,GO:0006397,GO:0006725,GO:0006807,GO:0006810,GO:0006996,GO:0007030,GO:0007346,GO:0008104,GO:0008150,GO:0008152,GO:0008380,GO:0009306,GO:0009987,GO:0010256,GO:0010467,GO:0010564,GO:0012505,GO:0015031,GO:0015833,GO:0016020,GO:0016043,GO:0016070,GO:0016071,GO:0016604,GO:0016607,GO:0031090,GO:0031461,GO:0031965,GO:0031967,GO:0031974,GO:0031975,GO:0031981,GO:0032940,GO:0032991,GO:0033036,GO:0033365,GO:0034504,GO:0034613,GO:0034641,GO:0042886,GO:0043170,GO:0043226,GO:0043227,GO:0043228,GO:0043229,GO:0043231,GO:0043232,GO:0043233,GO:0044237,GO:0044238,GO:0044422,GO:0044424,GO:0044428,GO:0044444,GO:0044446,GO:0044451,GO:0044452,GO:0044464,GO:0045184,GO:0045787,GO:0045931,GO:0046483,GO:0046903,GO:0048518,GO:0048522,GO:0050789,GO:0050794,GO:0051179,GO:0051234,GO:0051641,GO:0051726,GO:0065007,GO:0070013,GO:0070727,GO:0071007,GO:0071011,GO:0071013,GO:0071702,GO:0071704,GO:0071705,GO:0071840,GO:0080008,GO:0090068,GO:0090304,GO:1900087,GO:1901360,GO:1901987,GO:1901989,GO:1901990,GO:1901992,GO:1902494,GO:1902806,GO:1902808,GO:1990234,GO:1990904,GO:2000045-GO:0000398,GO:0005515;desc=WD domain, G-beta repeat
contig_000445	AUGUSTUS	exon	2186231	2186343	.	+	.	ID=IALE00000065260;Parent=IALM00000020568
contig_000445	AUGUSTUS	exon	2186402	2187713	.	+	.	ID=IALE00000065261;Parent=IALM00000020568
contig_000445	AUGUSTUS	CDS	2186231	2186343	1	+	0	ID=IALC00000065260;Parent=IALM00000020568
contig_000445	AUGUSTUS	CDS	2186402	2187713	1	+	1	ID=IALC00000065261;Parent=IALM00000020568
contig_000445	AUGUSTUS	intron	2186344	2186401	1	+	.	ID=IALI00000044739;Parent=IALM00000020568
contig_000445	AUGUSTUS	start_codon	2186231	2186233	.	+	0	ID=IALS00000020521;Parent=IALM00000020568
contig_000445	AUGUSTUS	stop_codon	2187711	2187713	.	+	0	ID=IALST00000020526;Parent=IALM00000020568
contig_000445	AUGUSTUS	gene	2196341	2205888	.	-	.	ID=IAL_18360
contig_000445	AUGUSTUS	mRNA	2196341	2205888	1	-	.	ID=IALM00000020569;Parent=IAL_18360;Dbxref=InterPro:IPR002083,InterPro:IPR029346,InterPro:IPR050164,InterPro:IPR038765,InterPro:IPR028889,InterPro:IPR018200,InterPro:IPR001394,InterPro:IPR024729,InterPro:IPR008974;gO_terms=GO:0000578,GO:0000785,GO:0000803,GO:0001085,GO:0001741,GO:0002039,GO:0003002,GO:0003674,GO:0003824,GO:0004175,GO:0004197,GO:0004843,GO:0005488,GO:0005515,GO:0005575,GO:0005622,GO:0005623,GO:0005634,GO:0005654,GO:0005694,GO:0005700,GO:0005737,GO:0005829,GO:0006139,GO:0006259,GO:0006281,GO:0006283,GO:0006289,GO:0006325,GO:0006342,GO:0006355,GO:0006464,GO:0006508,GO:0006725,GO:0006807,GO:0006950,GO:0006974,GO:0006996,GO:0007044,GO:0007275,GO:0007350,GO:0007351,GO:0007389,GO:0008022,GO:0008134,GO:0008150,GO:0008152,GO:0008233,GO:0008234,GO:0008595,GO:0009790,GO:0009798,GO:0009880,GO:0009889,GO:0009890,GO:0009892,GO:0009893,GO:0009894,GO:0009895,GO:0009948,GO:0009952,GO:0009987,GO:0010216,GO:0010468,GO:0010556,GO:0010558,GO:0010604,GO:0010605,GO:0010629,GO:0010941,GO:0010942,GO:0016043,GO:0016458,GO:0016569,GO:0016570,GO:0016578,GO:0016579,GO:0016787,GO:0019219,GO:0019222,GO:0019538,GO:0019783,GO:0019899,GO:0022607,GO:0030162,GO:0031323,GO:0031324,GO:0031325,GO:0031326,GO:0031327,GO:0031329,GO:0031330,GO:0031581,GO:0031625,GO:0031647,GO:0031974,GO:0031981,GO:0032088,GO:0032204,GO:0032268,GO:0032269,GO:0032434,GO:0032435,GO:0032501,GO:0032502,GO:0032991,GO:0033043,GO:0033044,GO:0033554,GO:0034329,GO:0034330,GO:0034641,GO:0035282,GO:0035328,GO:0035520,GO:0035616,GO:0036211,GO:0036459,GO:0040029,GO:0042176,GO:0042177,GO:0042802,GO:0042803,GO:0042981,GO:0043065,GO:0043067,GO:0043068,GO:0043170,GO:0043226,GO:0043227,GO:0043228,GO:0043229,GO:0043231,GO:0043232,GO:0043233,GO:0043412,GO:0043433,GO:0044085,GO:0044092,GO:0044093,GO:0044237,GO:0044238,GO:0044260,GO:0044267,GO:0044389,GO:0044422,GO:0044424,GO:0044427,GO:0044428,GO:0044444,GO:0044446,GO:0044464,GO:0045814,GO:0045861,GO:0045892,GO:0045934,GO:0045935,GO:0046483,GO:0046983,GO:0048518,GO:0048519,GO:0048522,GO:0048523,GO:0048856,GO:0050789,GO:0050794,GO:0050821,GO:0050896,GO:0051052,GO:0051054,GO:0051090,GO:0051091,GO:0051128,GO:0051171,GO:0051172,GO:0051173,GO:0051179,GO:0051235,GO:0051246,GO:0051248,GO:0051252,GO:0051253,GO:0051276,GO:0051640,GO:0051641,GO:0051642,GO:0051651,GO:0051657,GO:0051661,GO:0051716,GO:0060255,GO:0061136,GO:0061629,GO:0061842,GO:0065007,GO:0065008,GO:0065009,GO:0070011,GO:0070013,GO:0070646,GO:0070647,GO:0071108,GO:0071704,GO:0071840,GO:0080090,GO:0090304,GO:0101005,GO:0140096,GO:1901360,GO:1901535,GO:1901537,GO:1901564,GO:1901799,GO:1902679,GO:1903050,GO:1903051,GO:1903362,GO:1903363,GO:1903506,GO:1903507,GO:1904353,GO:1990380,GO:2000058,GO:2000059,GO:2000112,GO:2000113,GO:2001141-GO:0005515;desc=ubiquitinyl hydrolase activity. It is involved in the biological process described with ubiquitin-dependent protein catabolic process
contig_000445	AUGUSTUS	exon	2196341	2197081	.	-	.	ID=IALE00000065262;Parent=IALM00000020569
contig_000445	AUGUSTUS	exon	2197389	2198804	.	-	.	ID=IALE00000065263;Parent=IALM00000020569
contig_000445	AUGUSTUS	exon	2204692	2205888	.	-	.	ID=IALE00000065264;Parent=IALM00000020569
contig_000445	AUGUSTUS	CDS	2196341	2197081	1	-	0	ID=IALC00000065262;Parent=IALM00000020569
contig_000445	AUGUSTUS	CDS	2197389	2198804	1	-	0	ID=IALC00000065263;Parent=IALM00000020569
contig_000445	AUGUSTUS	CDS	2204692	2205888	1	-	0	ID=IALC00000065264;Parent=IALM00000020569
contig_000445	AUGUSTUS	intron	2197082	2197388	1	-	.	ID=IALI00000044740;Parent=IALM00000020569
contig_000445	AUGUSTUS	intron	2198805	2204691	1	-	.	ID=IALI00000044741;Parent=IALM00000020569
contig_000445	AUGUSTUS	start_codon	2205886	2205888	.	-	0	ID=IALS00000020522;Parent=IALM00000020569
contig_000445	AUGUSTUS	stop_codon	2196341	2196343	.	-	0	ID=IALST00000020527;Parent=IALM00000020569
contig_000445	AUGUSTUS	gene	2209547	2210068	.	+	.	ID=IAL_18361
contig_000445	AUGUSTUS	mRNA	2209547	2210068	0.95	+	.	ID=IALM00000020570;Parent=IAL_18361
contig_000445	AUGUSTUS	exon	2209547	2210068	.	+	.	ID=IALE00000065265;Parent=IALM00000020570
contig_000445	AUGUSTUS	CDS	2209547	2210068	0.95	+	0	ID=IALC00000065265;Parent=IALM00000020570
contig_000445	AUGUSTUS	start_codon	2209547	2209549	.	+	0	ID=IALS00000020523;Parent=IALM00000020570
contig_000445	AUGUSTUS	stop_codon	2210066	2210068	.	+	0	ID=IALST00000020528;Parent=IALM00000020570
contig_000445	AUGUSTUS	gene	2220047	2220507	.	-	.	ID=IAL_18362
contig_000445	AUGUSTUS	mRNA	2220047	2220507	0.42	-	.	ID=IALM00000020571;Parent=IAL_18362
contig_000445	AUGUSTUS	exon	2220047	2220253	.	-	.	ID=IALE00000065266;Parent=IALM00000020571
contig_000445	AUGUSTUS	exon	2220424	2220507	.	-	.	ID=IALE00000065267;Parent=IALM00000020571
contig_000445	AUGUSTUS	CDS	2220047	2220253	0.43	-	0	ID=IALC00000065266;Parent=IALM00000020571
contig_000445	AUGUSTUS	CDS	2220424	2220507	0.74	-	0	ID=IALC00000065267;Parent=IALM00000020571
contig_000445	AUGUSTUS	intron	2220254	2220423	0.42	-	.	ID=IALI00000044742;Parent=IALM00000020571
contig_000445	AUGUSTUS	start_codon	2220505	2220507	.	-	0	ID=IALS00000020524;Parent=IALM00000020571
contig_000445	AUGUSTUS	stop_codon	2220047	2220049	.	-	0	ID=IALST00000020529;Parent=IALM00000020571
contig_000445	AUGUSTUS	gene	2220283	2222104	.	-	.	ID=IAL_18363
contig_000445	AUGUSTUS	mRNA	2220283	2222104	0.39	-	.	ID=IALM00000020572;Parent=IAL_18363
contig_000445	AUGUSTUS	exon	2220283	2220616	.	-	.	ID=IALE00000065268;Parent=IALM00000020572
contig_000445	AUGUSTUS	exon	2222082	2222104	.	-	.	ID=IALE00000065269;Parent=IALM00000020572
contig_000445	AUGUSTUS	CDS	2220283	2220616	0.91	-	1	ID=IALC00000065268;Parent=IALM00000020572
contig_000445	AUGUSTUS	CDS	2222082	2222104	0.42	-	0	ID=IALC00000065269;Parent=IALM00000020572
contig_000445	AUGUSTUS	intron	2220617	2222081	0.42	-	.	ID=IALI00000044743;Parent=IALM00000020572
contig_000445	AUGUSTUS	start_codon	2222102	2222104	.	-	0	ID=IALS00000020525;Parent=IALM00000020572
contig_000445	AUGUSTUS	stop_codon	2220283	2220285	.	-	0	ID=IALST00000020530;Parent=IALM00000020572
contig_000445	AUGUSTUS	gene	2225403	2226855	.	+	.	ID=IAL_18364
contig_000445	AUGUSTUS	mRNA	2225403	2226855	0.99	+	.	ID=IALM00000020573;Parent=IAL_18364;Dbxref=InterPro:IPR011990,InterPro:IPR052630;gO_terms=GO:0005575,GO:0005622,GO:0005623,GO:0005737,GO:0005829,GO:0005856,GO:0005886,GO:0006996,GO:0007010,GO:0007015,GO:0007275,GO:0007368,GO:0007389,GO:0007507,GO:0008150,GO:0008154,GO:0009799,GO:0009855,GO:0009987,GO:0015629,GO:0016020,GO:0016043,GO:0022607,GO:0030029,GO:0030030,GO:0030036,GO:0030041,GO:0032501,GO:0032502,GO:0034622,GO:0043226,GO:0043228,GO:0043229,GO:0043232,GO:0043933,GO:0044085,GO:0044424,GO:0044444,GO:0044464,GO:0044782,GO:0048513,GO:0048731,GO:0048856,GO:0051258,GO:0061371,GO:0065003,GO:0071840,GO:0071944,GO:0072359,GO:0097435,GO:0120036-GO:0005515;desc=actin filament polymerization
contig_000445	AUGUSTUS	exon	2225403	2226485	.	+	.	ID=IALE00000065270;Parent=IALM00000020573
contig_000445	AUGUSTUS	exon	2226544	2226855	.	+	.	ID=IALE00000065271;Parent=IALM00000020573
contig_000445	AUGUSTUS	CDS	2225403	2226485	1	+	0	ID=IALC00000065270;Parent=IALM00000020573
contig_000445	AUGUSTUS	CDS	2226544	2226855	0.99	+	0	ID=IALC00000065271;Parent=IALM00000020573
contig_000445	AUGUSTUS	intron	2226486	2226543	1	+	.	ID=IALI00000044744;Parent=IALM00000020573
contig_000445	AUGUSTUS	start_codon	2225403	2225405	.	+	0	ID=IALS00000020526;Parent=IALM00000020573
contig_000445	AUGUSTUS	stop_codon	2226853	2226855	.	+	0	ID=IALST00000020531;Parent=IALM00000020573
contig_000445	AUGUSTUS	gene	2227061	2227919	.	-	.	ID=IAL_18365
contig_000445	AUGUSTUS	mRNA	2227061	2227919	1	-	.	ID=IALM00000020574;Parent=IAL_18365;Dbxref=InterPro:IPR029274;desc=Domain of unknown function (DUF4615)
contig_000445	AUGUSTUS	exon	2227061	2227338	.	-	.	ID=IALE00000065272;Parent=IALM00000020574
contig_000445	AUGUSTUS	exon	2227556	2227690	.	-	.	ID=IALE00000065273;Parent=IALM00000020574
contig_000445	AUGUSTUS	exon	2227751	2227919	.	-	.	ID=IALE00000065274;Parent=IALM00000020574
contig_000445	AUGUSTUS	CDS	2227061	2227338	1	-	2	ID=IALC00000065272;Parent=IALM00000020574
contig_000445	AUGUSTUS	CDS	2227556	2227690	1	-	2	ID=IALC00000065273;Parent=IALM00000020574
contig_000445	AUGUSTUS	CDS	2227751	2227919	1	-	0	ID=IALC00000065274;Parent=IALM00000020574
contig_000445	AUGUSTUS	intron	2227339	2227555	1	-	.	ID=IALI00000044745;Parent=IALM00000020574
contig_000445	AUGUSTUS	intron	2227691	2227750	1	-	.	ID=IALI00000044746;Parent=IALM00000020574
contig_000445	AUGUSTUS	start_codon	2227917	2227919	.	-	0	ID=IALS00000020527;Parent=IALM00000020574
contig_000445	AUGUSTUS	stop_codon	2227061	2227063	.	-	0	ID=IALST00000020532;Parent=IALM00000020574
contig_000445	AUGUSTUS	gene	2234473	2245508	.	+	.	ID=IAL_18366
contig_000445	AUGUSTUS	mRNA	2234473	2245508	1	+	.	ID=IALM00000020575;Parent=IAL_18366;Dbxref=InterPro:IPR011009,InterPro:IPR008271,InterPro:IPR017441,InterPro:IPR000719;gO_terms=GO:0000003,GO:0000165,GO:0000187,GO:0000302,GO:0000303,GO:0000305,GO:0000578,GO:0001817,GO:0001932,GO:0001934,GO:0002218,GO:0002221,GO:0002225,GO:0002251,GO:0002253,GO:0002376,GO:0002385,GO:0002682,GO:0002684,GO:0002697,GO:0002699,GO:0002700,GO:0002702,GO:0002753,GO:0002757,GO:0002758,GO:0002759,GO:0002760,GO:0002764,GO:0002784,GO:0002831,GO:0002833,GO:0002920,GO:0002922,GO:0003002,GO:0003006,GO:0003008,GO:0003012,GO:0003013,GO:0003015,GO:0003674,GO:0003824,GO:0004672,GO:0004674,GO:0004708,GO:0004712,GO:0005488,GO:0005515,GO:0005575,GO:0005622,GO:0005623,GO:0005634,GO:0005654,GO:0005737,GO:0005829,GO:0006355,GO:0006357,GO:0006464,GO:0006468,GO:0006793,GO:0006796,GO:0006807,GO:0006936,GO:0006941,GO:0006950,GO:0006952,GO:0006954,GO:0006955,GO:0006974,GO:0006975,GO:0006979,GO:0007049,GO:0007050,GO:0007154,GO:0007165,GO:0007275,GO:0007276,GO:0007281,GO:0007292,GO:0007308,GO:0007309,GO:0007314,GO:0007346,GO:0007350,GO:0007351,GO:0007368,GO:0007389,GO:0007399,GO:0007564,GO:0007610,GO:0007617,GO:0007618,GO:0007626,GO:0008015,GO:0008150,GO:0008152,GO:0008358,GO:0008361,GO:0008595,GO:0009605,GO:0009607,GO:0009617,GO:0009620,GO:0009636,GO:0009790,GO:0009798,GO:0009799,GO:0009855,GO:0009880,GO:0009889,GO:0009891,GO:0009893,GO:0009948,GO:0009952,GO:0009966,GO:0009967,GO:0009968,GO:0009987,GO:0009994,GO:0010033,GO:0010035,GO:0010468,GO:0010556,GO:0010557,GO:0010562,GO:0010594,GO:0010595,GO:0010604,GO:0010628,GO:0010632,GO:0010634,GO:0010646,GO:0010647,GO:0010648,GO:0010941,GO:0010942,GO:0016043,GO:0016301,GO:0016310,GO:0016740,GO:0016772,GO:0016773,GO:0019098,GO:0019219,GO:0019220,GO:0019222,GO:0019538,GO:0019899,GO:0019900,GO:0019901,GO:0019953,GO:0021700,GO:0022402,GO:0022412,GO:0022414,GO:0023014,GO:0023051,GO:0023052,GO:0023056,GO:0023057,GO:0030111,GO:0030154,GO:0030178,GO:0030334,GO:0030335,GO:0030522,GO:0031098,GO:0031323,GO:0031325,GO:0031326,GO:0031328,GO:0031347,GO:0031349,GO:0031399,GO:0031401,GO:0031435,GO:0031974,GO:0031981,GO:0032101,GO:0032103,GO:0032147,GO:0032268,GO:0032270,GO:0032303,GO:0032305,GO:0032306,GO:0032308,GO:0032368,GO:0032370,GO:0032501,GO:0032502,GO:0032504,GO:0032535,GO:0032879,GO:0032890,GO:0032892,GO:0033554,GO:0033674,GO:0034607,GO:0035178,GO:0035282,GO:0035545,GO:0035556,GO:0035872,GO:0035924,GO:0036211,GO:0038066,GO:0040008,GO:0040012,GO:0040014,GO:0040017,GO:0040018,GO:0042035,GO:0042221,GO:0042325,GO:0042327,GO:0042742,GO:0042802,GO:0042981,GO:0043065,GO:0043067,GO:0043068,GO:0043085,GO:0043170,GO:0043207,GO:0043226,GO:0043227,GO:0043229,GO:0043231,GO:0043233,GO:0043269,GO:0043270,GO:0043405,GO:0043406,GO:0043408,GO:0043410,GO:0043412,GO:0043535,GO:0043536,GO:0043549,GO:0043900,GO:0043902,GO:0044070,GO:0044093,GO:0044237,GO:0044238,GO:0044260,GO:0044267,GO:0044422,GO:0044424,GO:0044428,GO:0044444,GO:0044446,GO:0044464,GO:0044703,GO:0045087,GO:0045088,GO:0045089,GO:0045786,GO:0045793,GO:0045859,GO:0045860,GO:0045893,GO:0045927,GO:0045935,GO:0045937,GO:0045944,GO:0046662,GO:0048070,GO:0048079,GO:0048082,GO:0048468,GO:0048469,GO:0048477,GO:0048518,GO:0048519,GO:0048520,GO:0048522,GO:0048523,GO:0048583,GO:0048584,GO:0048585,GO:0048599,GO:0048609,GO:0048638,GO:0048639,GO:0048731,GO:0048856,GO:0048869,GO:0050776,GO:0050778,GO:0050789,GO:0050790,GO:0050793,GO:0050794,GO:0050795,GO:0050829,GO:0050830,GO:0050832,GO:0050896,GO:0051046,GO:0051047,GO:0051049,GO:0051050,GO:0051094,GO:0051171,GO:0051173,GO:0051174,GO:0051239,GO:0051240,GO:0051246,GO:0051247,GO:0051252,GO:0051254,GO:0051270,GO:0051272,GO:0051338,GO:0051347,GO:0051403,GO:0051704,GO:0051707,GO:0051716,GO:0051726,GO:0051769,GO:0051770,GO:0060047,GO:0060048,GO:0060179,GO:0060255,GO:0060548,GO:0060828,GO:0065007,GO:0065008,GO:0065009,GO:0070013,GO:0070423,GO:0070848,GO:0070887,GO:0071310,GO:0071363,GO:0071704,GO:0071840,GO:0071900,GO:0071902,GO:0080090,GO:0080134,GO:0090066,GO:0090090,GO:0093002,GO:0098542,GO:0140096,GO:1900150,GO:1901046,GO:1901214,GO:1901215,GO:1901244,GO:1901564,GO:1901700,GO:1902097,GO:1902531,GO:1902533,GO:1902680,GO:1903506,GO:1903508,GO:1903793,GO:1905952,GO:1905954,GO:2000026,GO:2000112,GO:2000145,GO:2000147,GO:2000191,GO:2000193,GO:2000241,GO:2000243,GO:2001141-GO:0004672,GO:0005524;desc=protein serine threonine kinase activity. It is involved in the biological process described with protein phosphorylation
contig_000445	AUGUSTUS	exon	2234473	2234531	.	+	.	ID=IALE00000065275;Parent=IALM00000020575
contig_000445	AUGUSTUS	exon	2234597	2234987	.	+	.	ID=IALE00000065276;Parent=IALM00000020575
contig_000445	AUGUSTUS	exon	2244905	2245037	.	+	.	ID=IALE00000065277;Parent=IALM00000020575
contig_000445	AUGUSTUS	exon	2245102	2245508	.	+	.	ID=IALE00000065278;Parent=IALM00000020575
contig_000445	AUGUSTUS	CDS	2234473	2234531	1	+	0	ID=IALC00000065275;Parent=IALM00000020575
contig_000445	AUGUSTUS	CDS	2234597	2234987	1	+	1	ID=IALC00000065276;Parent=IALM00000020575
contig_000445	AUGUSTUS	CDS	2244905	2245037	1	+	0	ID=IALC00000065277;Parent=IALM00000020575
contig_000445	AUGUSTUS	CDS	2245102	2245508	1	+	2	ID=IALC00000065278;Parent=IALM00000020575
contig_000445	AUGUSTUS	intron	2234532	2234596	1	+	.	ID=IALI00000044747;Parent=IALM00000020575
contig_000445	AUGUSTUS	intron	2234988	2244904	1	+	.	ID=IALI00000044748;Parent=IALM00000020575
contig_000445	AUGUSTUS	intron	2245038	2245101	1	+	.	ID=IALI00000044749;Parent=IALM00000020575
contig_000445	AUGUSTUS	start_codon	2234473	2234475	.	+	0	ID=IALS00000020528;Parent=IALM00000020575
contig_000445	AUGUSTUS	stop_codon	2245506	2245508	.	+	0	ID=IALST00000020533;Parent=IALM00000020575
contig_000445	AUGUSTUS	gene	2259595	2267077	.	-	.	ID=IAL_18367
contig_000445	AUGUSTUS	mRNA	2259595	2267077	0.97	-	.	ID=IALM00000020576;Parent=IAL_18367;Dbxref=InterPro:IPR011990;gO_terms=GO:0005515;desc=Tetratricopeptide repeat
contig_000445	AUGUSTUS	exon	2259595	2259664	.	-	.	ID=IALE00000065279;Parent=IALM00000020576
contig_000445	AUGUSTUS	exon	2259772	2260218	.	-	.	ID=IALE00000065280;Parent=IALM00000020576
contig_000445	AUGUSTUS	exon	2263536	2263731	.	-	.	ID=IALE00000065281;Parent=IALM00000020576
contig_000445	AUGUSTUS	exon	2263790	2264005	.	-	.	ID=IALE00000065282;Parent=IALM00000020576
contig_000445	AUGUSTUS	exon	2266558	2267077	.	-	.	ID=IALE00000065283;Parent=IALM00000020576
contig_000445	AUGUSTUS	CDS	2259595	2259664	0.97	-	1	ID=IALC00000065279;Parent=IALM00000020576
contig_000445	AUGUSTUS	CDS	2259772	2260218	0.97	-	1	ID=IALC00000065280;Parent=IALM00000020576
contig_000445	AUGUSTUS	CDS	2263536	2263731	1	-	2	ID=IALC00000065281;Parent=IALM00000020576
contig_000445	AUGUSTUS	CDS	2263790	2264005	1	-	2	ID=IALC00000065282;Parent=IALM00000020576
contig_000445	AUGUSTUS	CDS	2266558	2267077	1	-	0	ID=IALC00000065283;Parent=IALM00000020576
contig_000445	AUGUSTUS	intron	2259665	2259771	0.97	-	.	ID=IALI00000044750;Parent=IALM00000020576
contig_000445	AUGUSTUS	intron	2260219	2263535	1	-	.	ID=IALI00000044751;Parent=IALM00000020576
contig_000445	AUGUSTUS	intron	2263732	2263789	1	-	.	ID=IALI00000044752;Parent=IALM00000020576
contig_000445	AUGUSTUS	intron	2264006	2266557	1	-	.	ID=IALI00000044753;Parent=IALM00000020576
contig_000445	AUGUSTUS	start_codon	2267075	2267077	.	-	0	ID=IALS00000020529;Parent=IALM00000020576
contig_000445	AUGUSTUS	stop_codon	2259595	2259597	.	-	0	ID=IALST00000020534;Parent=IALM00000020576
contig_000445	AUGUSTUS	gene	2268574	2272551	.	-	.	ID=IAL_18368
contig_000445	AUGUSTUS	mRNA	2268574	2272551	1	-	.	ID=IALM00000020577;Parent=IAL_18368;Dbxref=InterPro:IPR025724,InterPro:IPR054722,InterPro:IPR039537,InterPro:IPR057670,InterPro:IPR001878,InterPro:IPR013103,InterPro:IPR001584,InterPro:IPR036875,InterPro:IPR036397,InterPro:IPR012337,InterPro:IPR043502;gO_terms=GO:0003676,GO:0008270,GO:0015074
contig_000445	AUGUSTUS	exon	2268574	2272551	.	-	.	ID=IALE00000065284;Parent=IALM00000020577
contig_000445	AUGUSTUS	CDS	2268574	2272551	1	-	0	ID=IALC00000065284;Parent=IALM00000020577
contig_000445	AUGUSTUS	start_codon	2272549	2272551	.	-	0	ID=IALS00000020530;Parent=IALM00000020577
contig_000445	AUGUSTUS	stop_codon	2268574	2268576	.	-	0	ID=IALST00000020535;Parent=IALM00000020577
contig_000445	AUGUSTUS	gene	2282436	2287083	.	-	.	ID=IAL_18369
contig_000445	AUGUSTUS	mRNA	2282436	2287083	1	-	.	ID=IALM00000020578;Parent=IAL_18369;gO_terms=GO:0000785,GO:0000792,GO:0005575,GO:0005622,GO:0005623,GO:0005694,GO:0010369,GO:0043226,GO:0043228,GO:0043229,GO:0043232,GO:0044422,GO:0044424,GO:0044427,GO:0044446,GO:0044464,GO:0098687
contig_000445	AUGUSTUS	exon	2282436	2282563	.	-	.	ID=IALE00000065285;Parent=IALM00000020578
contig_000445	AUGUSTUS	exon	2282843	2283262	.	-	.	ID=IALE00000065286;Parent=IALM00000020578
contig_000445	AUGUSTUS	exon	2285676	2287083	.	-	.	ID=IALE00000065287;Parent=IALM00000020578
contig_000445	AUGUSTUS	CDS	2282436	2282563	1	-	2	ID=IALC00000065285;Parent=IALM00000020578
contig_000445	AUGUSTUS	CDS	2282843	2283262	1	-	2	ID=IALC00000065286;Parent=IALM00000020578
contig_000445	AUGUSTUS	CDS	2285676	2287083	1	-	0	ID=IALC00000065287;Parent=IALM00000020578
contig_000445	AUGUSTUS	intron	2282564	2282842	1	-	.	ID=IALI00000044754;Parent=IALM00000020578
contig_000445	AUGUSTUS	intron	2283263	2285675	1	-	.	ID=IALI00000044755;Parent=IALM00000020578
contig_000445	AUGUSTUS	start_codon	2287081	2287083	.	-	0	ID=IALS00000020531;Parent=IALM00000020578
contig_000445	AUGUSTUS	stop_codon	2282436	2282438	.	-	0	ID=IALST00000020536;Parent=IALM00000020578
contig_000445	AUGUSTUS	gene	2296692	2302714	.	-	.	ID=IAL_18370
contig_000445	AUGUSTUS	mRNA	2296692	2302714	0.58	-	.	ID=IALM00000020579;Parent=IAL_18370;gO_terms=GO:0000003,GO:0001654,GO:0002164,GO:0003407,GO:0003674,GO:0003824,GO:0004180,GO:0004181,GO:0005575,GO:0005622,GO:0005623,GO:0005737,GO:0005739,GO:0005814,GO:0005815,GO:0005829,GO:0005856,GO:0005929,GO:0006464,GO:0006508,GO:0006807,GO:0006996,GO:0007005,GO:0007275,GO:0007423,GO:0007610,GO:0008150,GO:0008152,GO:0008233,GO:0008235,GO:0008237,GO:0008238,GO:0009791,GO:0009987,GO:0015630,GO:0016043,GO:0016787,GO:0018193,GO:0018200,GO:0018991,GO:0019098,GO:0019538,GO:0022414,GO:0032501,GO:0032502,GO:0032504,GO:0035608,GO:0035610,GO:0036064,GO:0036211,GO:0042995,GO:0043010,GO:0043170,GO:0043226,GO:0043227,GO:0043228,GO:0043229,GO:0043231,GO:0043232,GO:0043412,GO:0044237,GO:0044238,GO:0044260,GO:0044267,GO:0044422,GO:0044424,GO:0044430,GO:0044441,GO:0044444,GO:0044446,GO:0044450,GO:0044463,GO:0044464,GO:0048513,GO:0048609,GO:0048731,GO:0048856,GO:0060041,GO:0070011,GO:0071704,GO:0071840,GO:0120025,GO:0120038,GO:0140096,GO:1901564;desc=metallocarboxypeptidase activity. It is involved in the biological process described with proteolysis
contig_000445	AUGUSTUS	exon	2296692	2297136	.	-	.	ID=IALE00000065288;Parent=IALM00000020579
contig_000445	AUGUSTUS	exon	2297239	2297469	.	-	.	ID=IALE00000065289;Parent=IALM00000020579
contig_000445	AUGUSTUS	exon	2300589	2300867	.	-	.	ID=IALE00000065290;Parent=IALM00000020579
contig_000445	AUGUSTUS	exon	2300928	2301406	.	-	.	ID=IALE00000065291;Parent=IALM00000020579
contig_000445	AUGUSTUS	exon	2302667	2302714	.	-	.	ID=IALE00000065292;Parent=IALM00000020579
contig_000445	AUGUSTUS	CDS	2296692	2297136	1	-	1	ID=IALC00000065288;Parent=IALM00000020579
contig_000445	AUGUSTUS	CDS	2297239	2297469	1	-	1	ID=IALC00000065289;Parent=IALM00000020579
contig_000445	AUGUSTUS	CDS	2300589	2300867	1	-	1	ID=IALC00000065290;Parent=IALM00000020579
contig_000445	AUGUSTUS	CDS	2300928	2301406	1	-	0	ID=IALC00000065291;Parent=IALM00000020579
contig_000445	AUGUSTUS	CDS	2302667	2302714	0.58	-	0	ID=IALC00000065292;Parent=IALM00000020579
contig_000445	AUGUSTUS	intron	2297137	2297238	1	-	.	ID=IALI00000044756;Parent=IALM00000020579
contig_000445	AUGUSTUS	intron	2297470	2300588	1	-	.	ID=IALI00000044757;Parent=IALM00000020579
contig_000445	AUGUSTUS	intron	2300868	2300927	1	-	.	ID=IALI00000044758;Parent=IALM00000020579
contig_000445	AUGUSTUS	intron	2301407	2302666	0.78	-	.	ID=IALI00000044759;Parent=IALM00000020579
contig_000445	AUGUSTUS	start_codon	2302712	2302714	.	-	0	ID=IALS00000020532;Parent=IALM00000020579
contig_000445	AUGUSTUS	stop_codon	2296692	2296694	.	-	0	ID=IALST00000020537;Parent=IALM00000020579
contig_000445	AUGUSTUS	gene	2330030	2342157	.	-	.	ID=IAL_18371
contig_000445	AUGUSTUS	mRNA	2330030	2342157	0.41	-	.	ID=IALM00000020580;Parent=IAL_18371;gO_terms=GO:0000003,GO:0001654,GO:0002164,GO:0003407,GO:0003674,GO:0003824,GO:0004180,GO:0004181,GO:0005575,GO:0005622,GO:0005623,GO:0005737,GO:0005739,GO:0005814,GO:0005815,GO:0005829,GO:0005856,GO:0005929,GO:0006464,GO:0006508,GO:0006807,GO:0006996,GO:0007005,GO:0007275,GO:0007423,GO:0007610,GO:0008150,GO:0008152,GO:0008233,GO:0008235,GO:0008237,GO:0008238,GO:0009791,GO:0009987,GO:0015630,GO:0016043,GO:0016787,GO:0018193,GO:0018200,GO:0018991,GO:0019098,GO:0019538,GO:0022414,GO:0032501,GO:0032502,GO:0032504,GO:0035608,GO:0035610,GO:0036064,GO:0036211,GO:0042995,GO:0043010,GO:0043170,GO:0043226,GO:0043227,GO:0043228,GO:0043229,GO:0043231,GO:0043232,GO:0043412,GO:0044237,GO:0044238,GO:0044260,GO:0044267,GO:0044422,GO:0044424,GO:0044430,GO:0044441,GO:0044444,GO:0044446,GO:0044450,GO:0044463,GO:0044464,GO:0048513,GO:0048609,GO:0048731,GO:0048856,GO:0060041,GO:0070011,GO:0071704,GO:0071840,GO:0120025,GO:0120038,GO:0140096,GO:1901564;desc=metallocarboxypeptidase activity. It is involved in the biological process described with proteolysis
contig_000445	AUGUSTUS	exon	2330030	2330518	.	-	.	ID=IALE00000065293;Parent=IALM00000020580
contig_000445	AUGUSTUS	exon	2330631	2330766	.	-	.	ID=IALE00000065294;Parent=IALM00000020580
contig_000445	AUGUSTUS	exon	2330836	2330960	.	-	.	ID=IALE00000065295;Parent=IALM00000020580
contig_000445	AUGUSTUS	exon	2342068	2342157	.	-	.	ID=IALE00000065296;Parent=IALM00000020580
contig_000445	AUGUSTUS	CDS	2330030	2330518	0.82	-	0	ID=IALC00000065293;Parent=IALM00000020580
contig_000445	AUGUSTUS	CDS	2330631	2330766	1	-	1	ID=IALC00000065294;Parent=IALM00000020580
contig_000445	AUGUSTUS	CDS	2330836	2330960	0.88	-	0	ID=IALC00000065295;Parent=IALM00000020580
contig_000445	AUGUSTUS	CDS	2342068	2342157	0.57	-	0	ID=IALC00000065296;Parent=IALM00000020580
contig_000445	AUGUSTUS	intron	2330519	2330630	1	-	.	ID=IALI00000044760;Parent=IALM00000020580
contig_000445	AUGUSTUS	intron	2330767	2330835	1	-	.	ID=IALI00000044761;Parent=IALM00000020580
contig_000445	AUGUSTUS	intron	2330961	2342067	0.58	-	.	ID=IALI00000044762;Parent=IALM00000020580
contig_000445	AUGUSTUS	start_codon	2342155	2342157	.	-	0	ID=IALS00000020533;Parent=IALM00000020580
contig_000445	AUGUSTUS	stop_codon	2330030	2330032	.	-	0	ID=IALST00000020538;Parent=IALM00000020580
contig_000445	AUGUSTUS	gene	2343164	2407184	.	-	.	ID=IAL_18372
contig_000445	AUGUSTUS	mRNA	2343164	2407184	0.56	-	.	ID=IALM00000020581;Parent=IAL_18372;Dbxref=InterPro:IPR000834,InterPro:IPR050821,InterPro:IPR040626;gO_terms=GO:0000003,GO:0001654,GO:0002164,GO:0003407,GO:0003674,GO:0003824,GO:0004180,GO:0004181,GO:0005575,GO:0005622,GO:0005623,GO:0005737,GO:0005739,GO:0005814,GO:0005815,GO:0005829,GO:0005856,GO:0005929,GO:0006464,GO:0006508,GO:0006807,GO:0006996,GO:0007005,GO:0007275,GO:0007423,GO:0007610,GO:0008150,GO:0008152,GO:0008233,GO:0008235,GO:0008237,GO:0008238,GO:0009791,GO:0009987,GO:0015630,GO:0016043,GO:0016787,GO:0018193,GO:0018200,GO:0018991,GO:0019098,GO:0019538,GO:0022414,GO:0032501,GO:0032502,GO:0032504,GO:0035608,GO:0035610,GO:0036064,GO:0036211,GO:0042995,GO:0043010,GO:0043170,GO:0043226,GO:0043227,GO:0043228,GO:0043229,GO:0043231,GO:0043232,GO:0043412,GO:0044237,GO:0044238,GO:0044260,GO:0044267,GO:0044422,GO:0044424,GO:0044430,GO:0044441,GO:0044444,GO:0044446,GO:0044450,GO:0044463,GO:0044464,GO:0048513,GO:0048609,GO:0048731,GO:0048856,GO:0060041,GO:0070011,GO:0071704,GO:0071840,GO:0120025,GO:0120038,GO:0140096,GO:1901564-GO:0004181,GO:0008270;desc=metallocarboxypeptidase activity. It is involved in the biological process described with proteolysis
contig_000445	AUGUSTUS	exon	2343164	2343391	.	-	.	ID=IALE00000065297;Parent=IALM00000020581
contig_000445	AUGUSTUS	exon	2357976	2358134	.	-	.	ID=IALE00000065298;Parent=IALM00000020581
contig_000445	AUGUSTUS	exon	2358517	2358676	.	-	.	ID=IALE00000065299;Parent=IALM00000020581
contig_000445	AUGUSTUS	exon	2358991	2359271	.	-	.	ID=IALE00000065300;Parent=IALM00000020581
contig_000445	AUGUSTUS	exon	2374683	2374820	.	-	.	ID=IALE00000065301;Parent=IALM00000020581
contig_000445	AUGUSTUS	exon	2379804	2379930	.	-	.	ID=IALE00000065302;Parent=IALM00000020581
contig_000445	AUGUSTUS	exon	2380604	2380750	.	-	.	ID=IALE00000065303;Parent=IALM00000020581
contig_000445	AUGUSTUS	exon	2389411	2390567	.	-	.	ID=IALE00000065304;Parent=IALM00000020581
contig_000445	AUGUSTUS	exon	2399093	2399245	.	-	.	ID=IALE00000065305;Parent=IALM00000020581
contig_000445	AUGUSTUS	exon	2407167	2407184	.	-	.	ID=IALE00000065306;Parent=IALM00000020581
contig_000445	AUGUSTUS	CDS	2343164	2343391	0.99	-	0	ID=IALC00000065297;Parent=IALM00000020581
contig_000445	AUGUSTUS	CDS	2357976	2358134	1	-	0	ID=IALC00000065298;Parent=IALM00000020581
contig_000445	AUGUSTUS	CDS	2358517	2358676	1	-	1	ID=IALC00000065299;Parent=IALM00000020581
contig_000445	AUGUSTUS	CDS	2358991	2359271	1	-	0	ID=IALC00000065300;Parent=IALM00000020581
contig_000445	AUGUSTUS	CDS	2374683	2374820	1	-	0	ID=IALC00000065301;Parent=IALM00000020581
contig_000445	AUGUSTUS	CDS	2379804	2379930	1	-	1	ID=IALC00000065302;Parent=IALM00000020581
contig_000445	AUGUSTUS	CDS	2380604	2380750	1	-	1	ID=IALC00000065303;Parent=IALM00000020581
contig_000445	AUGUSTUS	CDS	2389411	2390567	1	-	0	ID=IALC00000065304;Parent=IALM00000020581
contig_000445	AUGUSTUS	CDS	2399093	2399245	1	-	0	ID=IALC00000065305;Parent=IALM00000020581
contig_000445	AUGUSTUS	CDS	2407167	2407184	0.57	-	0	ID=IALC00000065306;Parent=IALM00000020581
contig_000445	AUGUSTUS	intron	2343392	2357975	1	-	.	ID=IALI00000044763;Parent=IALM00000020581
contig_000445	AUGUSTUS	intron	2358135	2358516	1	-	.	ID=IALI00000044764;Parent=IALM00000020581
contig_000445	AUGUSTUS	intron	2358677	2358990	1	-	.	ID=IALI00000044765;Parent=IALM00000020581
contig_000445	AUGUSTUS	intron	2359272	2374682	1	-	.	ID=IALI00000044766;Parent=IALM00000020581
contig_000445	AUGUSTUS	intron	2374821	2379803	1	-	.	ID=IALI00000044767;Parent=IALM00000020581
contig_000445	AUGUSTUS	intron	2379931	2380603	1	-	.	ID=IALI00000044768;Parent=IALM00000020581
contig_000445	AUGUSTUS	intron	2380751	2389410	1	-	.	ID=IALI00000044769;Parent=IALM00000020581
contig_000445	AUGUSTUS	intron	2390568	2399092	1	-	.	ID=IALI00000044770;Parent=IALM00000020581
contig_000445	AUGUSTUS	intron	2399246	2407166	0.57	-	.	ID=IALI00000044771;Parent=IALM00000020581
contig_000445	AUGUSTUS	start_codon	2407182	2407184	.	-	0	ID=IALS00000020534;Parent=IALM00000020581
contig_000445	AUGUSTUS	stop_codon	2343164	2343166	.	-	0	ID=IALST00000020539;Parent=IALM00000020581
contig_000445	AUGUSTUS	gene	2589640	2605584	.	+	.	ID=IAL_18373
contig_000445	AUGUSTUS	mRNA	2589640	2605584	1	+	.	ID=IALM00000020582;Parent=IAL_18373;Dbxref=InterPro:IPR014729,InterPro:IPR014445,InterPro:IPR022310,InterPro:IPR003694,InterPro:IPR036526,InterPro:IPR003010;gO_terms=GO:0003674,GO:0003824,GO:0003952,GO:0004359,GO:0005575,GO:0005622,GO:0005623,GO:0005737,GO:0005829,GO:0006139,GO:0006725,GO:0006732,GO:0006733,GO:0006753,GO:0006793,GO:0006796,GO:0006807,GO:0007275,GO:0007568,GO:0008150,GO:0008152,GO:0008340,GO:0008795,GO:0009058,GO:0009108,GO:0009117,GO:0009165,GO:0009435,GO:0009987,GO:0010259,GO:0016787,GO:0016810,GO:0016811,GO:0016874,GO:0016879,GO:0016880,GO:0016884,GO:0018130,GO:0019359,GO:0019362,GO:0019363,GO:0019438,GO:0019637,GO:0019674,GO:0032501,GO:0032502,GO:0034641,GO:0034654,GO:0044237,GO:0044238,GO:0044249,GO:0044271,GO:0044281,GO:0044424,GO:0044444,GO:0044464,GO:0046483,GO:0046496,GO:0048856,GO:0051186,GO:0051188,GO:0055086,GO:0071704,GO:0072524,GO:0072525,GO:0090407,GO:1901293,GO:1901360,GO:1901362,GO:1901564,GO:1901566,GO:1901576-GO:0003952,GO:0005524;desc=hydrolase activity, acting on carbon-nitrogen (but not peptide) bonds. It is involved in the biological process described with NAD biosynthetic process
contig_000445	AUGUSTUS	exon	2589640	2589785	.	+	.	ID=IALE00000065307;Parent=IALM00000020582
contig_000445	AUGUSTUS	exon	2597205	2597294	.	+	.	ID=IALE00000065308;Parent=IALM00000020582
contig_000445	AUGUSTUS	exon	2597823	2597988	.	+	.	ID=IALE00000065309;Parent=IALM00000020582
contig_000445	AUGUSTUS	exon	2601264	2601409	.	+	.	ID=IALE00000065310;Parent=IALM00000020582
contig_000445	AUGUSTUS	exon	2601474	2602595	.	+	.	ID=IALE00000065311;Parent=IALM00000020582
contig_000445	AUGUSTUS	exon	2604888	2605584	.	+	.	ID=IALE00000065312;Parent=IALM00000020582
contig_000445	AUGUSTUS	CDS	2589640	2589785	1	+	0	ID=IALC00000065307;Parent=IALM00000020582
contig_000445	AUGUSTUS	CDS	2597205	2597294	1	+	1	ID=IALC00000065308;Parent=IALM00000020582
contig_000445	AUGUSTUS	CDS	2597823	2597988	1	+	1	ID=IALC00000065309;Parent=IALM00000020582
contig_000445	AUGUSTUS	CDS	2601264	2601409	1	+	0	ID=IALC00000065310;Parent=IALM00000020582
contig_000445	AUGUSTUS	CDS	2601474	2602595	1	+	1	ID=IALC00000065311;Parent=IALM00000020582
contig_000445	AUGUSTUS	CDS	2604888	2605584	1	+	1	ID=IALC00000065312;Parent=IALM00000020582
contig_000445	AUGUSTUS	intron	2589786	2597204	1	+	.	ID=IALI00000044772;Parent=IALM00000020582
contig_000445	AUGUSTUS	intron	2597295	2597822	1	+	.	ID=IALI00000044773;Parent=IALM00000020582
contig_000445	AUGUSTUS	intron	2597989	2601263	1	+	.	ID=IALI00000044774;Parent=IALM00000020582
contig_000445	AUGUSTUS	intron	2601410	2601473	1	+	.	ID=IALI00000044775;Parent=IALM00000020582
contig_000445	AUGUSTUS	intron	2602596	2604887	1	+	.	ID=IALI00000044776;Parent=IALM00000020582
contig_000445	AUGUSTUS	start_codon	2589640	2589642	.	+	0	ID=IALS00000020535;Parent=IALM00000020582
contig_000445	AUGUSTUS	stop_codon	2605582	2605584	.	+	0	ID=IALST00000020540;Parent=IALM00000020582
contig_000445	AUGUSTUS	gene	2627924	2629023	.	-	.	ID=IAL_18374
contig_000445	AUGUSTUS	mRNA	2627924	2629023	0.35	-	.	ID=IALM00000020583;Parent=IAL_18374;Dbxref=InterPro:IPR057191
contig_000445	AUGUSTUS	exon	2627924	2628405	.	-	.	ID=IALE00000065313;Parent=IALM00000020583
contig_000445	AUGUSTUS	exon	2628639	2629023	.	-	.	ID=IALE00000065314;Parent=IALM00000020583
contig_000445	AUGUSTUS	CDS	2627924	2628405	0.74	-	2	ID=IALC00000065313;Parent=IALM00000020583
contig_000445	AUGUSTUS	CDS	2628639	2629023	0.45	-	0	ID=IALC00000065314;Parent=IALM00000020583
contig_000445	AUGUSTUS	intron	2628406	2628638	0.72	-	.	ID=IALI00000044777;Parent=IALM00000020583
contig_000445	AUGUSTUS	start_codon	2629021	2629023	.	-	0	ID=IALS00000020536;Parent=IALM00000020583
contig_000445	AUGUSTUS	stop_codon	2627924	2627926	.	-	0	ID=IALST00000020541;Parent=IALM00000020583
contig_000445	AUGUSTUS	gene	2644278	2644696	.	+	.	ID=IAL_18375
contig_000445	AUGUSTUS	mRNA	2644278	2644696	0.47	+	.	ID=IALM00000020584;Parent=IAL_18375;Dbxref=InterPro:IPR006578;desc=DNA- binding
contig_000445	AUGUSTUS	exon	2644278	2644285	.	+	.	ID=IALE00000065315;Parent=IALM00000020584
contig_000445	AUGUSTUS	exon	2644336	2644573	.	+	.	ID=IALE00000065316;Parent=IALM00000020584
contig_000445	AUGUSTUS	exon	2644628	2644696	.	+	.	ID=IALE00000065317;Parent=IALM00000020584
contig_000445	AUGUSTUS	CDS	2644278	2644285	0.66	+	0	ID=IALC00000065315;Parent=IALM00000020584
contig_000445	AUGUSTUS	CDS	2644336	2644573	0.62	+	1	ID=IALC00000065316;Parent=IALM00000020584
contig_000445	AUGUSTUS	CDS	2644628	2644696	0.55	+	0	ID=IALC00000065317;Parent=IALM00000020584
contig_000445	AUGUSTUS	intron	2644286	2644335	0.66	+	.	ID=IALI00000044778;Parent=IALM00000020584
contig_000445	AUGUSTUS	intron	2644574	2644627	0.57	+	.	ID=IALI00000044779;Parent=IALM00000020584
contig_000445	AUGUSTUS	start_codon	2644278	2644280	.	+	0	ID=IALS00000020537;Parent=IALM00000020584
contig_000445	AUGUSTUS	stop_codon	2644694	2644696	.	+	0	ID=IALST00000020542;Parent=IALM00000020584
contig_000445	AUGUSTUS	gene	2648588	2649337	.	+	.	ID=IAL_18376
contig_000445	AUGUSTUS	mRNA	2648588	2649337	0.99	+	.	ID=IALM00000020585;Parent=IAL_18376;Dbxref=InterPro:IPR001841,InterPro:IPR013083;desc=chaperone cofactor-dependent protein refolding
contig_000445	AUGUSTUS	exon	2648588	2649337	.	+	.	ID=IALE00000065318;Parent=IALM00000020585
contig_000445	AUGUSTUS	CDS	2648588	2649337	0.99	+	0	ID=IALC00000065318;Parent=IALM00000020585
contig_000445	AUGUSTUS	start_codon	2648588	2648590	.	+	0	ID=IALS00000020538;Parent=IALM00000020585
contig_000445	AUGUSTUS	stop_codon	2649335	2649337	.	+	0	ID=IALST00000020543;Parent=IALM00000020585
contig_000445	AUGUSTUS	gene	2661789	2662774	.	+	.	ID=IAL_18377
contig_000445	AUGUSTUS	mRNA	2661789	2662774	0.4	+	.	ID=IALM00000020586;Parent=IAL_18377;Dbxref=InterPro:IPR054722;gO_terms=GO:0001654,GO:0001736,GO:0001738,GO:0001745,GO:0002009,GO:0003002,GO:0007163,GO:0007164,GO:0007275,GO:0007389,GO:0007423,GO:0008150,GO:0008365,GO:0009653,GO:0009887,GO:0009888,GO:0009987,GO:0016318,GO:0032501,GO:0032502,GO:0035017,GO:0035018,GO:0040003,GO:0042067,GO:0042335,GO:0048513,GO:0048592,GO:0048729,GO:0048731,GO:0048749,GO:0048856,GO:0060429,GO:0090596;desc=Immunoglobulin like
contig_000445	AUGUSTUS	exon	2661789	2661937	.	+	.	ID=IALE00000065319;Parent=IALM00000020586
contig_000445	AUGUSTUS	exon	2662099	2662295	.	+	.	ID=IALE00000065320;Parent=IALM00000020586
contig_000445	AUGUSTUS	exon	2662551	2662774	.	+	.	ID=IALE00000065321;Parent=IALM00000020586
contig_000445	AUGUSTUS	CDS	2661789	2661937	0.8	+	0	ID=IALC00000065319;Parent=IALM00000020586
contig_000445	AUGUSTUS	CDS	2662099	2662295	0.97	+	1	ID=IALC00000065320;Parent=IALM00000020586
contig_000445	AUGUSTUS	CDS	2662551	2662774	0.53	+	2	ID=IALC00000065321;Parent=IALM00000020586
contig_000445	AUGUSTUS	intron	2661938	2662098	0.8	+	.	ID=IALI00000044780;Parent=IALM00000020586
contig_000445	AUGUSTUS	intron	2662296	2662550	0.63	+	.	ID=IALI00000044781;Parent=IALM00000020586
contig_000445	AUGUSTUS	start_codon	2661789	2661791	.	+	0	ID=IALS00000020539;Parent=IALM00000020586
contig_000445	AUGUSTUS	stop_codon	2662772	2662774	.	+	0	ID=IALST00000020544;Parent=IALM00000020586
contig_000445	AUGUSTUS	gene	2685452	2686266	.	-	.	ID=IAL_18378
contig_000445	AUGUSTUS	mRNA	2685452	2686266	0.37	-	.	ID=IALM00000020587;Parent=IAL_18378;Dbxref=InterPro:IPR011332,InterPro:IPR001569,InterPro:IPR018267,InterPro:IPR011331;gO_terms=GO:0000184,GO:0000956,GO:0002181,GO:0003674,GO:0003676,GO:0003723,GO:0003735,GO:0005198,GO:0005488,GO:0005515,GO:0005575,GO:0005622,GO:0005623,GO:0005737,GO:0005829,GO:0005840,GO:0006139,GO:0006401,GO:0006402,GO:0006412,GO:0006413,GO:0006518,GO:0006605,GO:0006612,GO:0006613,GO:0006614,GO:0006725,GO:0006807,GO:0006810,GO:0006886,GO:0008104,GO:0008150,GO:0008152,GO:0009056,GO:0009057,GO:0009058,GO:0009059,GO:0009892,GO:0009987,GO:0010467,GO:0010468,GO:0010605,GO:0010629,GO:0015031,GO:0015833,GO:0015934,GO:0016070,GO:0016071,GO:0019222,GO:0019439,GO:0019538,GO:0019838,GO:0022625,GO:0022626,GO:0032991,GO:0033036,GO:0033365,GO:0034613,GO:0034641,GO:0034645,GO:0034655,GO:0042886,GO:0043043,GO:0043170,GO:0043226,GO:0043228,GO:0043229,GO:0043232,GO:0043603,GO:0043604,GO:0044237,GO:0044238,GO:0044248,GO:0044249,GO:0044260,GO:0044265,GO:0044267,GO:0044270,GO:0044271,GO:0044391,GO:0044422,GO:0044424,GO:0044444,GO:0044445,GO:0044446,GO:0044464,GO:0045047,GO:0045184,GO:0046483,GO:0046700,GO:0046907,GO:0048519,GO:0050789,GO:0051179,GO:0051234,GO:0051641,GO:0051649,GO:0060255,GO:0065007,GO:0070727,GO:0070972,GO:0071702,GO:0071704,GO:0071705,GO:0072594,GO:0072599,GO:0072657,GO:0090150,GO:0090304,GO:0097159,GO:1901360,GO:1901361,GO:1901363,GO:1901564,GO:1901566,GO:1901575,GO:1901576,GO:1990904-GO:0006412;desc=Binds to the 23S rRNA
contig_000445	AUGUSTUS	exon	2685452	2685594	.	-	.	ID=IALE00000065322;Parent=IALM00000020587
contig_000445	AUGUSTUS	exon	2685844	2685979	.	-	.	ID=IALE00000065323;Parent=IALM00000020587
contig_000445	AUGUSTUS	exon	2686264	2686266	.	-	.	ID=IALE00000065324;Parent=IALM00000020587
contig_000445	AUGUSTUS	CDS	2685452	2685594	1	-	2	ID=IALC00000065322;Parent=IALM00000020587
contig_000445	AUGUSTUS	CDS	2685844	2685979	1	-	0	ID=IALC00000065323;Parent=IALM00000020587
contig_000445	AUGUSTUS	CDS	2686264	2686266	0.37	-	0	ID=IALC00000065324;Parent=IALM00000020587
contig_000445	AUGUSTUS	intron	2685595	2685843	1	-	.	ID=IALI00000044782;Parent=IALM00000020587
contig_000445	AUGUSTUS	intron	2685980	2686263	0.37	-	.	ID=IALI00000044783;Parent=IALM00000020587
contig_000445	AUGUSTUS	start_codon	2686264	2686266	.	-	0	ID=IALS00000020540;Parent=IALM00000020587
contig_000445	AUGUSTUS	stop_codon	2685452	2685454	.	-	0	ID=IALST00000020545;Parent=IALM00000020587
contig_000445	AUGUSTUS	gene	2703962	2704560	.	+	.	ID=IAL_18379
contig_000445	AUGUSTUS	mRNA	2703962	2704560	1	+	.	ID=IALM00000020588;Parent=IAL_18379;Dbxref=InterPro:IPR022776,InterPro:IPR036236,InterPro:IPR051591;gO_terms=GO:0005575,GO:0005622,GO:0005623,GO:0005737,GO:0044424,GO:0044464;desc=U11-48K-like CHHC zinc finger
contig_000445	AUGUSTUS	exon	2703962	2704150	.	+	.	ID=IALE00000065325;Parent=IALM00000020588
contig_000445	AUGUSTUS	exon	2704210	2704560	.	+	.	ID=IALE00000065326;Parent=IALM00000020588
contig_000445	AUGUSTUS	CDS	2703962	2704150	1	+	0	ID=IALC00000065325;Parent=IALM00000020588
contig_000445	AUGUSTUS	CDS	2704210	2704560	1	+	0	ID=IALC00000065326;Parent=IALM00000020588
contig_000445	AUGUSTUS	intron	2704151	2704209	1	+	.	ID=IALI00000044784;Parent=IALM00000020588
contig_000445	AUGUSTUS	start_codon	2703962	2703964	.	+	0	ID=IALS00000020541;Parent=IALM00000020588
contig_000445	AUGUSTUS	stop_codon	2704558	2704560	.	+	0	ID=IALST00000020546;Parent=IALM00000020588
contig_000445	AUGUSTUS	gene	2719852	2720843	.	+	.	ID=IAL_18380
contig_000445	AUGUSTUS	mRNA	2719852	2720843	1	+	.	ID=IALM00000020589;Parent=IAL_18380;Dbxref=InterPro:IPR022776,InterPro:IPR051591,InterPro:IPR036236;gO_terms=GO:0000003,GO:0003006,GO:0005575,GO:0005622,GO:0005623,GO:0005634,GO:0005737,GO:0006355,GO:0007276,GO:0007281,GO:0007292,GO:0008150,GO:0009889,GO:0009890,GO:0009892,GO:0009987,GO:0010468,GO:0010556,GO:0010558,GO:0010605,GO:0010629,GO:0016458,GO:0019219,GO:0019222,GO:0019953,GO:0022412,GO:0022414,GO:0030154,GO:0031047,GO:0031323,GO:0031324,GO:0031326,GO:0031327,GO:0032501,GO:0032502,GO:0032504,GO:0043226,GO:0043227,GO:0043229,GO:0043231,GO:0044424,GO:0044464,GO:0044703,GO:0045892,GO:0045934,GO:0048468,GO:0048477,GO:0048519,GO:0048523,GO:0048609,GO:0048856,GO:0048869,GO:0050789,GO:0050794,GO:0051171,GO:0051172,GO:0051252,GO:0051253,GO:0051704,GO:0060255,GO:0065007,GO:0080090,GO:1902679,GO:1903506,GO:1903507,GO:2000112,GO:2000113,GO:2001141;desc=U11-48K-like CHHC zinc finger
contig_000445	AUGUSTUS	exon	2719852	2720022	.	+	.	ID=IALE00000065327;Parent=IALM00000020589
contig_000445	AUGUSTUS	exon	2720079	2720843	.	+	.	ID=IALE00000065328;Parent=IALM00000020589
contig_000445	AUGUSTUS	CDS	2719852	2720022	1	+	0	ID=IALC00000065327;Parent=IALM00000020589
contig_000445	AUGUSTUS	CDS	2720079	2720843	1	+	0	ID=IALC00000065328;Parent=IALM00000020589
contig_000445	AUGUSTUS	intron	2720023	2720078	1	+	.	ID=IALI00000044785;Parent=IALM00000020589
contig_000445	AUGUSTUS	start_codon	2719852	2719854	.	+	0	ID=IALS00000020542;Parent=IALM00000020589
contig_000445	AUGUSTUS	stop_codon	2720841	2720843	.	+	0	ID=IALST00000020547;Parent=IALM00000020589
contig_000445	AUGUSTUS	gene	2752362	2783471	.	-	.	ID=IAL_18381
contig_000445	AUGUSTUS	mRNA	2752362	2783471	0.12	-	.	ID=IALM00000020590;Parent=IAL_18381;Dbxref=InterPro:IPR022776,InterPro:IPR036236,InterPro:IPR051591;gO_terms=GO:0005575,GO:0005622,GO:0005623,GO:0005737,GO:0044424,GO:0044464;desc=U11-48K-like CHHC zinc finger
contig_000445	AUGUSTUS	exon	2752362	2752628	.	-	.	ID=IALE00000065329;Parent=IALM00000020590
contig_000445	AUGUSTUS	exon	2768219	2768763	.	-	.	ID=IALE00000065330;Parent=IALM00000020590
contig_000445	AUGUSTUS	exon	2776876	2777088	.	-	.	ID=IALE00000065331;Parent=IALM00000020590
contig_000445	AUGUSTUS	exon	2783276	2783471	.	-	.	ID=IALE00000065332;Parent=IALM00000020590
contig_000445	AUGUSTUS	CDS	2752362	2752628	1	-	0	ID=IALC00000065329;Parent=IALM00000020590
contig_000445	AUGUSTUS	CDS	2768219	2768763	0.3	-	2	ID=IALC00000065330;Parent=IALM00000020590
contig_000445	AUGUSTUS	CDS	2776876	2777088	0.42	-	2	ID=IALC00000065331;Parent=IALM00000020590
contig_000445	AUGUSTUS	CDS	2783276	2783471	0.57	-	0	ID=IALC00000065332;Parent=IALM00000020590
contig_000445	AUGUSTUS	intron	2752629	2768218	0.34	-	.	ID=IALI00000044786;Parent=IALM00000020590
contig_000445	AUGUSTUS	intron	2768764	2776875	0.78	-	.	ID=IALI00000044787;Parent=IALM00000020590
contig_000445	AUGUSTUS	intron	2777089	2783275	0.49	-	.	ID=IALI00000044788;Parent=IALM00000020590
contig_000445	AUGUSTUS	start_codon	2783469	2783471	.	-	0	ID=IALS00000020543;Parent=IALM00000020590
contig_000445	AUGUSTUS	stop_codon	2752362	2752364	.	-	0	ID=IALST00000020548;Parent=IALM00000020590
contig_000445	AUGUSTUS	gene	2791593	2816354	.	+	.	ID=IAL_18382
contig_000445	AUGUSTUS	mRNA	2791593	2816354	1	+	.	ID=IALM00000020591;Parent=IAL_18382;Dbxref=InterPro:IPR036770,InterPro:IPR002110,InterPro:IPR056237;gO_terms=GO:0000278,GO:0000902,GO:0003674,GO:0005488,GO:0005515,GO:0005575,GO:0005622,GO:0005623,GO:0005634,GO:0005635,GO:0005737,GO:0005783,GO:0005789,GO:0006996,GO:0006997,GO:0006998,GO:0007049,GO:0007084,GO:0007275,GO:0007399,GO:0007417,GO:0008150,GO:0009653,GO:0009892,GO:0009893,GO:0009987,GO:0010256,GO:0010562,GO:0010563,GO:0010604,GO:0010921,GO:0010941,GO:0012505,GO:0016020,GO:0016021,GO:0016043,GO:0019208,GO:0019220,GO:0019222,GO:0019888,GO:0019899,GO:0019902,GO:0019903,GO:0022402,GO:0030176,GO:0030234,GO:0031224,GO:0031227,GO:0031323,GO:0031324,GO:0031325,GO:0031399,GO:0031401,GO:0031468,GO:0031967,GO:0031975,GO:0031984,GO:0032268,GO:0032270,GO:0032501,GO:0032502,GO:0032989,GO:0035303,GO:0035304,GO:0035306,GO:0035307,GO:0042175,GO:0042325,GO:0042326,GO:0042981,GO:0043066,GO:0043067,GO:0043069,GO:0043226,GO:0043227,GO:0043229,GO:0043231,GO:0043666,GO:0044422,GO:0044424,GO:0044425,GO:0044428,GO:0044432,GO:0044444,GO:0044446,GO:0044464,GO:0045936,GO:0045937,GO:0048518,GO:0048519,GO:0048522,GO:0048523,GO:0048731,GO:0048856,GO:0048869,GO:0050789,GO:0050790,GO:0050794,GO:0051171,GO:0051173,GO:0051174,GO:0051246,GO:0051247,GO:0051336,GO:0051721,GO:0060255,GO:0060548,GO:0061024,GO:0065007,GO:0065009,GO:0071840,GO:0080090,GO:0098772,GO:0098827,GO:1903047-GO:0005515;desc=ankyrin repeats
contig_000445	AUGUSTUS	exon	2791593	2791716	.	+	.	ID=IALE00000065333;Parent=IALM00000020591
contig_000445	AUGUSTUS	exon	2804402	2804560	.	+	.	ID=IALE00000065334;Parent=IALM00000020591
contig_000445	AUGUSTUS	exon	2808219	2808697	.	+	.	ID=IALE00000065335;Parent=IALM00000020591
contig_000445	AUGUSTUS	exon	2808774	2808917	.	+	.	ID=IALE00000065336;Parent=IALM00000020591
contig_000445	AUGUSTUS	exon	2809093	2809170	.	+	.	ID=IALE00000065337;Parent=IALM00000020591
contig_000445	AUGUSTUS	exon	2809234	2810491	.	+	.	ID=IALE00000065338;Parent=IALM00000020591
contig_000445	AUGUSTUS	exon	2810567	2810835	.	+	.	ID=IALE00000065339;Parent=IALM00000020591
contig_000445	AUGUSTUS	exon	2810892	2811010	.	+	.	ID=IALE00000065340;Parent=IALM00000020591
contig_000445	AUGUSTUS	exon	2812114	2812245	.	+	.	ID=IALE00000065341;Parent=IALM00000020591
contig_000445	AUGUSTUS	exon	2815826	2816354	.	+	.	ID=IALE00000065342;Parent=IALM00000020591
contig_000445	AUGUSTUS	CDS	2791593	2791716	1	+	0	ID=IALC00000065333;Parent=IALM00000020591
contig_000445	AUGUSTUS	CDS	2804402	2804560	1	+	2	ID=IALC00000065334;Parent=IALM00000020591
contig_000445	AUGUSTUS	CDS	2808219	2808697	1	+	2	ID=IALC00000065335;Parent=IALM00000020591
contig_000445	AUGUSTUS	CDS	2808774	2808917	1	+	0	ID=IALC00000065336;Parent=IALM00000020591
contig_000445	AUGUSTUS	CDS	2809093	2809170	1	+	0	ID=IALC00000065337;Parent=IALM00000020591
contig_000445	AUGUSTUS	CDS	2809234	2810491	1	+	0	ID=IALC00000065338;Parent=IALM00000020591
contig_000445	AUGUSTUS	CDS	2810567	2810835	1	+	2	ID=IALC00000065339;Parent=IALM00000020591
contig_000445	AUGUSTUS	CDS	2810892	2811010	1	+	0	ID=IALC00000065340;Parent=IALM00000020591
contig_000445	AUGUSTUS	CDS	2812114	2812245	1	+	1	ID=IALC00000065341;Parent=IALM00000020591
contig_000445	AUGUSTUS	CDS	2815826	2816354	1	+	1	ID=IALC00000065342;Parent=IALM00000020591
contig_000445	AUGUSTUS	intron	2791717	2804401	1	+	.	ID=IALI00000044789;Parent=IALM00000020591
contig_000445	AUGUSTUS	intron	2804561	2808218	1	+	.	ID=IALI00000044790;Parent=IALM00000020591
contig_000445	AUGUSTUS	intron	2808698	2808773	1	+	.	ID=IALI00000044791;Parent=IALM00000020591
contig_000445	AUGUSTUS	intron	2808918	2809092	1	+	.	ID=IALI00000044792;Parent=IALM00000020591
contig_000445	AUGUSTUS	intron	2809171	2809233	1	+	.	ID=IALI00000044793;Parent=IALM00000020591
contig_000445	AUGUSTUS	intron	2810492	2810566	1	+	.	ID=IALI00000044794;Parent=IALM00000020591
contig_000445	AUGUSTUS	intron	2810836	2810891	1	+	.	ID=IALI00000044795;Parent=IALM00000020591
contig_000445	AUGUSTUS	intron	2811011	2812113	1	+	.	ID=IALI00000044796;Parent=IALM00000020591
contig_000445	AUGUSTUS	intron	2812246	2815825	1	+	.	ID=IALI00000044797;Parent=IALM00000020591
contig_000445	AUGUSTUS	start_codon	2791593	2791595	.	+	0	ID=IALS00000020544;Parent=IALM00000020591
contig_000445	AUGUSTUS	stop_codon	2816352	2816354	.	+	0	ID=IALST00000020549;Parent=IALM00000020591
contig_000445	AUGUSTUS	gene	2826529	2829146	.	+	.	ID=IAL_18383
contig_000445	AUGUSTUS	mRNA	2826529	2829146	0.81	+	.	ID=IALM00000020592;Parent=IAL_18383;Dbxref=InterPro:IPR011990,InterPro:IPR019734;gO_terms=GO:0005515
contig_000445	AUGUSTUS	exon	2826529	2826763	.	+	.	ID=IALE00000065343;Parent=IALM00000020592
contig_000445	AUGUSTUS	exon	2828723	2828874	.	+	.	ID=IALE00000065344;Parent=IALM00000020592
contig_000445	AUGUSTUS	exon	2828940	2829146	.	+	.	ID=IALE00000065345;Parent=IALM00000020592
contig_000445	AUGUSTUS	CDS	2826529	2826763	1	+	0	ID=IALC00000065343;Parent=IALM00000020592
contig_000445	AUGUSTUS	CDS	2828723	2828874	1	+	2	ID=IALC00000065344;Parent=IALM00000020592
contig_000445	AUGUSTUS	CDS	2828940	2829146	0.81	+	0	ID=IALC00000065345;Parent=IALM00000020592
contig_000445	AUGUSTUS	intron	2826764	2828722	1	+	.	ID=IALI00000044798;Parent=IALM00000020592
contig_000445	AUGUSTUS	intron	2828875	2828939	1	+	.	ID=IALI00000044799;Parent=IALM00000020592
contig_000445	AUGUSTUS	start_codon	2826529	2826531	.	+	0	ID=IALS00000020545;Parent=IALM00000020592
contig_000445	AUGUSTUS	stop_codon	2829144	2829146	.	+	0	ID=IALST00000020550;Parent=IALM00000020592
contig_000445	AUGUSTUS	gene	2831233	2841908	.	+	.	ID=IAL_18384
contig_000445	AUGUSTUS	mRNA	2831233	2841908	0.1	+	.	ID=IALM00000020593;Parent=IAL_18384;Dbxref=InterPro:IPR036691,InterPro:IPR005135;gO_terms=GO:0003824
contig_000445	AUGUSTUS	exon	2831233	2832103	.	+	.	ID=IALE00000065346;Parent=IALM00000020593
contig_000445	AUGUSTUS	exon	2833190	2833701	.	+	.	ID=IALE00000065347;Parent=IALM00000020593
contig_000445	AUGUSTUS	exon	2835791	2836000	.	+	.	ID=IALE00000065348;Parent=IALM00000020593
contig_000445	AUGUSTUS	exon	2839233	2839409	.	+	.	ID=IALE00000065349;Parent=IALM00000020593
contig_000445	AUGUSTUS	exon	2840699	2840991	.	+	.	ID=IALE00000065350;Parent=IALM00000020593
contig_000445	AUGUSTUS	exon	2841373	2841518	.	+	.	ID=IALE00000065351;Parent=IALM00000020593
contig_000445	AUGUSTUS	exon	2841598	2841908	.	+	.	ID=IALE00000065352;Parent=IALM00000020593
contig_000445	AUGUSTUS	CDS	2831233	2832103	0.63	+	0	ID=IALC00000065346;Parent=IALM00000020593
contig_000445	AUGUSTUS	CDS	2833190	2833701	0.13	+	2	ID=IALC00000065347;Parent=IALM00000020593
contig_000445	AUGUSTUS	CDS	2835791	2836000	1	+	0	ID=IALC00000065348;Parent=IALM00000020593
contig_000445	AUGUSTUS	CDS	2839233	2839409	1	+	0	ID=IALC00000065349;Parent=IALM00000020593
contig_000445	AUGUSTUS	CDS	2840699	2840991	1	+	0	ID=IALC00000065350;Parent=IALM00000020593
contig_000445	AUGUSTUS	CDS	2841373	2841518	1	+	1	ID=IALC00000065351;Parent=IALM00000020593
contig_000445	AUGUSTUS	CDS	2841598	2841908	1	+	2	ID=IALC00000065352;Parent=IALM00000020593
contig_000445	AUGUSTUS	intron	2832104	2833189	0.42	+	.	ID=IALI00000044800;Parent=IALM00000020593
contig_000445	AUGUSTUS	intron	2833702	2835790	0.33	+	.	ID=IALI00000044801;Parent=IALM00000020593
contig_000445	AUGUSTUS	intron	2836001	2839232	1	+	.	ID=IALI00000044802;Parent=IALM00000020593
contig_000445	AUGUSTUS	intron	2839410	2840698	1	+	.	ID=IALI00000044803;Parent=IALM00000020593
contig_000445	AUGUSTUS	intron	2840992	2841372	1	+	.	ID=IALI00000044804;Parent=IALM00000020593
contig_000445	AUGUSTUS	intron	2841519	2841597	1	+	.	ID=IALI00000044805;Parent=IALM00000020593
contig_000445	AUGUSTUS	start_codon	2831233	2831235	.	+	0	ID=IALS00000020546;Parent=IALM00000020593
contig_000445	AUGUSTUS	stop_codon	2841906	2841908	.	+	0	ID=IALST00000020551;Parent=IALM00000020593
contig_000445	AUGUSTUS	gene	2860103	2867514	.	-	.	ID=IAL_18385
contig_000445	AUGUSTUS	mRNA	2860103	2867514	0.99	-	.	ID=IALM00000020594;Parent=IAL_18385
contig_000445	AUGUSTUS	exon	2860103	2860213	.	-	.	ID=IALE00000065353;Parent=IALM00000020594
contig_000445	AUGUSTUS	exon	2863630	2863818	.	-	.	ID=IALE00000065354;Parent=IALM00000020594
contig_000445	AUGUSTUS	exon	2863889	2864934	.	-	.	ID=IALE00000065355;Parent=IALM00000020594
contig_000445	AUGUSTUS	exon	2867466	2867514	.	-	.	ID=IALE00000065356;Parent=IALM00000020594
contig_000445	AUGUSTUS	CDS	2860103	2860213	1	-	0	ID=IALC00000065353;Parent=IALM00000020594
contig_000445	AUGUSTUS	CDS	2863630	2863818	0.99	-	0	ID=IALC00000065354;Parent=IALM00000020594
contig_000445	AUGUSTUS	CDS	2863889	2864934	1	-	2	ID=IALC00000065355;Parent=IALM00000020594
contig_000445	AUGUSTUS	CDS	2867466	2867514	1	-	0	ID=IALC00000065356;Parent=IALM00000020594
contig_000445	AUGUSTUS	intron	2860214	2863629	0.99	-	.	ID=IALI00000044806;Parent=IALM00000020594
contig_000445	AUGUSTUS	intron	2863819	2863888	1	-	.	ID=IALI00000044807;Parent=IALM00000020594
contig_000445	AUGUSTUS	intron	2864935	2867465	1	-	.	ID=IALI00000044808;Parent=IALM00000020594
contig_000445	AUGUSTUS	start_codon	2867512	2867514	.	-	0	ID=IALS00000020547;Parent=IALM00000020594
contig_000445	AUGUSTUS	stop_codon	2860103	2860105	.	-	0	ID=IALST00000020552;Parent=IALM00000020594
contig_000445	AUGUSTUS	mRNA	2860103	2867514	1	-	.	ID=IALM00000020595;Parent=IAL_18385
contig_000445	AUGUSTUS	exon	2860103	2860213	.	-	.	ID=IALE00000065357;Parent=IALM00000020595
contig_000445	AUGUSTUS	exon	2863639	2863818	.	-	.	ID=IALE00000065358;Parent=IALM00000020595
contig_000445	AUGUSTUS	exon	2863889	2864934	.	-	.	ID=IALE00000065359;Parent=IALM00000020595
contig_000445	AUGUSTUS	exon	2867466	2867514	.	-	.	ID=IALE00000065360;Parent=IALM00000020595
contig_000445	AUGUSTUS	CDS	2860103	2860213	1	-	0	ID=IALC00000065357;Parent=IALM00000020595
contig_000445	AUGUSTUS	CDS	2863639	2863818	1	-	0	ID=IALC00000065358;Parent=IALM00000020595
contig_000445	AUGUSTUS	CDS	2863889	2864934	1	-	2	ID=IALC00000065359;Parent=IALM00000020595
contig_000445	AUGUSTUS	CDS	2867466	2867514	1	-	0	ID=IALC00000065360;Parent=IALM00000020595
contig_000445	AUGUSTUS	intron	2860214	2863638	1	-	.	ID=IALI00000044809;Parent=IALM00000020595
contig_000445	AUGUSTUS	intron	2863819	2863888	1	-	.	ID=IALI00000044810;Parent=IALM00000020595
contig_000445	AUGUSTUS	intron	2864935	2867465	1	-	.	ID=IALI00000044811;Parent=IALM00000020595
contig_000445	AUGUSTUS	start_codon	2867512	2867514	.	-	0	ID=IALS00000020548;Parent=IALM00000020595
contig_000445	AUGUSTUS	stop_codon	2860103	2860105	.	-	0	ID=IALST00000020553;Parent=IALM00000020595
contig_000445	AUGUSTUS	gene	2997752	3018578	.	+	.	ID=IAL_18386
contig_000445	AUGUSTUS	mRNA	2997752	3018578	0.93	+	.	ID=IALM00000020596;Parent=IAL_18386;Dbxref=InterPro:IPR036034,InterPro:IPR051230,InterPro:IPR011993,InterPro:IPR001478,InterPro:IPR006020;gO_terms=GO:0000138,GO:0001505,GO:0001540,GO:0001654,GO:0001701,GO:0003008,GO:0003674,GO:0005488,GO:0005515,GO:0005543,GO:0005546,GO:0005575,GO:0005622,GO:0005623,GO:0005737,GO:0005794,GO:0005795,GO:0005798,GO:0005829,GO:0005886,GO:0006810,GO:0006811,GO:0006820,GO:0006835,GO:0006836,GO:0006865,GO:0006886,GO:0006887,GO:0006903,GO:0006904,GO:0006928,GO:0007017,GO:0007018,GO:0007154,GO:0007155,GO:0007163,GO:0007267,GO:0007268,GO:0007269,GO:0007270,GO:0007275,GO:0007399,GO:0007423,GO:0007600,GO:0007610,GO:0007626,GO:0008021,GO:0008088,GO:0008104,GO:0008150,GO:0008289,GO:0009605,GO:0009612,GO:0009628,GO:0009790,GO:0009792,GO:0009987,GO:0010468,GO:0010970,GO:0012505,GO:0014047,GO:0014051,GO:0015031,GO:0015711,GO:0015718,GO:0015800,GO:0015812,GO:0015833,GO:0015849,GO:0016020,GO:0016043,GO:0016079,GO:0016080,GO:0016081,GO:0016192,GO:0017016,GO:0017137,GO:0017156,GO:0019222,GO:0019899,GO:0019904,GO:0022406,GO:0022607,GO:0022610,GO:0023052,GO:0023061,GO:0030133,GO:0030135,GO:0030136,GO:0030140,GO:0030165,GO:0030425,GO:0030705,GO:0031267,GO:0031410,GO:0031503,GO:0031982,GO:0031984,GO:0031985,GO:0032501,GO:0032502,GO:0032940,GO:0032991,GO:0033036,GO:0033218,GO:0033365,GO:0034613,GO:0035091,GO:0035264,GO:0036010,GO:0036477,GO:0040007,GO:0040012,GO:0040017,GO:0040026,GO:0040028,GO:0042277,GO:0042886,GO:0042995,GO:0043005,GO:0043009,GO:0043025,GO:0043058,GO:0043167,GO:0043168,GO:0043197,GO:0043226,GO:0043227,GO:0043229,GO:0043231,GO:0043933,GO:0044085,GO:0044297,GO:0044309,GO:0044422,GO:0044424,GO:0044431,GO:0044444,GO:0044446,GO:0044456,GO:0044463,GO:0044464,GO:0044877,GO:0045055,GO:0045184,GO:0045202,GO:0046717,GO:0046903,GO:0046907,GO:0046942,GO:0048278,GO:0048489,GO:0048513,GO:0048518,GO:0048580,GO:0048582,GO:0048589,GO:0048731,GO:0048749,GO:0048856,GO:0050789,GO:0050793,GO:0050839,GO:0050877,GO:0050896,GO:0050954,GO:0050975,GO:0051020,GO:0051094,GO:0051179,GO:0051234,GO:0051239,GO:0051240,GO:0051640,GO:0051641,GO:0051648,GO:0051649,GO:0051650,GO:0051656,GO:0051668,GO:0060255,GO:0061062,GO:0061063,GO:0065003,GO:0065007,GO:0065008,GO:0070382,GO:0070727,GO:0071702,GO:0071705,GO:0071840,GO:0071944,GO:0072657,GO:0097120,GO:0097447,GO:0097458,GO:0097479,GO:0097480,GO:0097708,GO:0098791,GO:0098793,GO:0098794,GO:0098916,GO:0099003,GO:0099111,GO:0099503,GO:0099504,GO:0099536,GO:0099537,GO:0099643,GO:0120025,GO:0120038,GO:0140029,GO:0140056,GO:1901981,GO:1902936,GO:1902946,GO:1903361,GO:1905852,GO:1990778,GO:2000026-GO:0005515;desc=Phosphotyrosine-binding domain, phosphotyrosine-interaction (PI) domain
contig_000445	AUGUSTUS	exon	2997752	2998501	.	+	.	ID=IALE00000065361;Parent=IALM00000020596
contig_000445	AUGUSTUS	exon	2998573	2999343	.	+	.	ID=IALE00000065362;Parent=IALM00000020596
contig_000445	AUGUSTUS	exon	2999422	2999556	.	+	.	ID=IALE00000065363;Parent=IALM00000020596
contig_000445	AUGUSTUS	exon	3003856	3005049	.	+	.	ID=IALE00000065364;Parent=IALM00000020596
contig_000445	AUGUSTUS	exon	3005675	3005981	.	+	.	ID=IALE00000065365;Parent=IALM00000020596
contig_000445	AUGUSTUS	exon	3012915	3013054	.	+	.	ID=IALE00000065366;Parent=IALM00000020596
contig_000445	AUGUSTUS	exon	3013335	3014174	.	+	.	ID=IALE00000065367;Parent=IALM00000020596
contig_000445	AUGUSTUS	exon	3014230	3014370	.	+	.	ID=IALE00000065368;Parent=IALM00000020596
contig_000445	AUGUSTUS	exon	3018507	3018578	.	+	.	ID=IALE00000065369;Parent=IALM00000020596
contig_000445	AUGUSTUS	CDS	2997752	2998501	1	+	0	ID=IALC00000065361;Parent=IALM00000020596
contig_000445	AUGUSTUS	CDS	2998573	2999343	1	+	0	ID=IALC00000065362;Parent=IALM00000020596
contig_000445	AUGUSTUS	CDS	2999422	2999556	0.93	+	0	ID=IALC00000065363;Parent=IALM00000020596
contig_000445	AUGUSTUS	CDS	3003856	3005049	1	+	0	ID=IALC00000065364;Parent=IALM00000020596
contig_000445	AUGUSTUS	CDS	3005675	3005981	1	+	0	ID=IALC00000065365;Parent=IALM00000020596
contig_000445	AUGUSTUS	CDS	3012915	3013054	1	+	2	ID=IALC00000065366;Parent=IALM00000020596
contig_000445	AUGUSTUS	CDS	3013335	3014174	1	+	0	ID=IALC00000065367;Parent=IALM00000020596
contig_000445	AUGUSTUS	CDS	3014230	3014370	1	+	0	ID=IALC00000065368;Parent=IALM00000020596
contig_000445	AUGUSTUS	CDS	3018507	3018578	1	+	0	ID=IALC00000065369;Parent=IALM00000020596
contig_000445	AUGUSTUS	intron	2998502	2998572	1	+	.	ID=IALI00000044812;Parent=IALM00000020596
contig_000445	AUGUSTUS	intron	2999344	2999421	1	+	.	ID=IALI00000044813;Parent=IALM00000020596
contig_000445	AUGUSTUS	intron	2999557	3003855	0.93	+	.	ID=IALI00000044814;Parent=IALM00000020596
contig_000445	AUGUSTUS	intron	3005050	3005674	1	+	.	ID=IALI00000044815;Parent=IALM00000020596
contig_000445	AUGUSTUS	intron	3005982	3012914	1	+	.	ID=IALI00000044816;Parent=IALM00000020596
contig_000445	AUGUSTUS	intron	3013055	3013334	1	+	.	ID=IALI00000044817;Parent=IALM00000020596
contig_000445	AUGUSTUS	intron	3014175	3014229	1	+	.	ID=IALI00000044818;Parent=IALM00000020596
contig_000445	AUGUSTUS	intron	3014371	3018506	1	+	.	ID=IALI00000044819;Parent=IALM00000020596
contig_000445	AUGUSTUS	start_codon	2997752	2997754	.	+	0	ID=IALS00000020549;Parent=IALM00000020596
contig_000445	AUGUSTUS	stop_codon	3018576	3018578	.	+	0	ID=IALST00000020554;Parent=IALM00000020596
contig_000445	AUGUSTUS	gene	3049307	3049764	.	+	.	ID=IAL_18387
contig_000445	AUGUSTUS	mRNA	3049307	3049764	0.55	+	.	ID=IALM00000020597;Parent=IAL_18387;gO_terms=GO:0000003,GO:0000151,GO:0000209,GO:0000280,GO:0000502,GO:0001101,GO:0003674,GO:0003824,GO:0004842,GO:0005488,GO:0005575,GO:0005622,GO:0005623,GO:0005737,GO:0005829,GO:0006139,GO:0006259,GO:0006310,GO:0006325,GO:0006342,GO:0006355,GO:0006464,GO:0006508,GO:0006511,GO:0006725,GO:0006807,GO:0006996,GO:0007049,GO:0007127,GO:0007131,GO:0007140,GO:0007141,GO:0007276,GO:0007283,GO:0008150,GO:0008152,GO:0008270,GO:0009056,GO:0009057,GO:0009719,GO:0009889,GO:0009890,GO:0009892,GO:0009966,GO:0009968,GO:0009987,GO:0010033,GO:0010243,GO:0010468,GO:0010498,GO:0010528,GO:0010529,GO:0010556,GO:0010558,GO:0010605,GO:0010629,GO:0010646,GO:0010648,GO:0016043,GO:0016458,GO:0016567,GO:0016569,GO:0016570,GO:0016574,GO:0016597,GO:0016740,GO:0019219,GO:0019222,GO:0019538,GO:0019787,GO:0019941,GO:0019953,GO:0022402,GO:0022412,GO:0022414,GO:0023051,GO:0023057,GO:0030163,GO:0031323,GO:0031324,GO:0031326,GO:0031327,GO:0031406,GO:0032006,GO:0032007,GO:0032446,GO:0032501,GO:0032504,GO:0032991,GO:0033522,GO:0034641,GO:0035825,GO:0036094,GO:0036211,GO:0040029,GO:0042221,GO:0043161,GO:0043167,GO:0043168,GO:0043169,GO:0043170,GO:0043177,GO:0043200,GO:0043201,GO:0043412,GO:0043632,GO:0044237,GO:0044238,GO:0044248,GO:0044257,GO:0044260,GO:0044265,GO:0044267,GO:0044424,GO:0044444,GO:0044464,GO:0044703,GO:0045814,GO:0045892,GO:0045934,GO:0046483,GO:0046872,GO:0046914,GO:0048232,GO:0048285,GO:0048519,GO:0048523,GO:0048583,GO:0048585,GO:0048609,GO:0050789,GO:0050794,GO:0050896,GO:0051171,GO:0051172,GO:0051252,GO:0051253,GO:0051276,GO:0051321,GO:0051603,GO:0051704,GO:0051716,GO:0060255,GO:0061630,GO:0061659,GO:0061982,GO:0065007,GO:0070647,GO:0070728,GO:0070887,GO:0071229,GO:0071230,GO:0071233,GO:0071310,GO:0071417,GO:0071495,GO:0071596,GO:0071704,GO:0071840,GO:0080090,GO:0090304,GO:0140013,GO:0140096,GO:1901360,GO:1901564,GO:1901565,GO:1901575,GO:1901698,GO:1901699,GO:1901700,GO:1901701,GO:1902494,GO:1902531,GO:1902532,GO:1902679,GO:1903046,GO:1903506,GO:1903507,GO:1905368,GO:1905369,GO:1990234,GO:2000112,GO:2000113,GO:2001141;desc=Zinc ion binding. It is involved in the biological process described with protein catabolic process
contig_000445	AUGUSTUS	exon	3049307	3049529	.	+	.	ID=IALE00000065370;Parent=IALM00000020597
contig_000445	AUGUSTUS	exon	3049709	3049764	.	+	.	ID=IALE00000065371;Parent=IALM00000020597
contig_000445	AUGUSTUS	CDS	3049307	3049529	0.66	+	0	ID=IALC00000065370;Parent=IALM00000020597
contig_000445	AUGUSTUS	CDS	3049709	3049764	0.77	+	2	ID=IALC00000065371;Parent=IALM00000020597
contig_000445	AUGUSTUS	intron	3049530	3049708	0.55	+	.	ID=IALI00000044820;Parent=IALM00000020597
contig_000445	AUGUSTUS	start_codon	3049307	3049309	.	+	0	ID=IALS00000020550;Parent=IALM00000020597
contig_000445	AUGUSTUS	stop_codon	3049762	3049764	.	+	0	ID=IALST00000020555;Parent=IALM00000020597
contig_000445	AUGUSTUS	gene	3051285	3052115	.	+	.	ID=IAL_18388
contig_000445	AUGUSTUS	mRNA	3051285	3052115	0.51	+	.	ID=IALM00000020598;Parent=IAL_18388;Dbxref=InterPro:IPR028002;desc=Myb/SANT-like DNA-binding domain
contig_000445	AUGUSTUS	exon	3051285	3051467	.	+	.	ID=IALE00000065372;Parent=IALM00000020598
contig_000445	AUGUSTUS	exon	3051531	3051768	.	+	.	ID=IALE00000065373;Parent=IALM00000020598
contig_000445	AUGUSTUS	exon	3051988	3052115	.	+	.	ID=IALE00000065374;Parent=IALM00000020598
contig_000445	AUGUSTUS	CDS	3051285	3051467	1	+	0	ID=IALC00000065372;Parent=IALM00000020598
contig_000445	AUGUSTUS	CDS	3051531	3051768	0.53	+	0	ID=IALC00000065373;Parent=IALM00000020598
contig_000445	AUGUSTUS	CDS	3051988	3052115	0.52	+	2	ID=IALC00000065374;Parent=IALM00000020598
contig_000445	AUGUSTUS	intron	3051468	3051530	1	+	.	ID=IALI00000044821;Parent=IALM00000020598
contig_000445	AUGUSTUS	intron	3051769	3051987	0.51	+	.	ID=IALI00000044822;Parent=IALM00000020598
contig_000445	AUGUSTUS	start_codon	3051285	3051287	.	+	0	ID=IALS00000020551;Parent=IALM00000020598
contig_000445	AUGUSTUS	stop_codon	3052113	3052115	.	+	0	ID=IALST00000020556;Parent=IALM00000020598
contig_000445	AUGUSTUS	gene	3054776	3058669	.	-	.	ID=IAL_18389
contig_000445	AUGUSTUS	mRNA	3054776	3058669	.	-	.	ID=IALM00000020599;Parent=IAL_18389;desc=gag-polypeptide of LTR copia-type
contig_000445	AUGUSTUS	exon	3054776	3054818	.	-	.	ID=IALE00000065375;Parent=IALM00000020599
contig_000445	AUGUSTUS	exon	3058236	3058669	.	-	.	ID=IALE00000065376;Parent=IALM00000020599
contig_000445	AUGUSTUS	CDS	3054776	3054818	0.04	-	1	ID=IALC00000065375;Parent=IALM00000020599
contig_000445	AUGUSTUS	CDS	3058236	3058669	0.01	-	0	ID=IALC00000065376;Parent=IALM00000020599
contig_000445	AUGUSTUS	intron	3054819	3058235	.	-	.	ID=IALI00000044823;Parent=IALM00000020599
contig_000445	AUGUSTUS	start_codon	3058667	3058669	.	-	0	ID=IALS00000020552;Parent=IALM00000020599
contig_000445	AUGUSTUS	stop_codon	3054776	3054778	.	-	0	ID=IALST00000020557;Parent=IALM00000020599
contig_000445	AUGUSTUS	gene	3089102	3093340	.	+	.	ID=IAL_18390
contig_000445	AUGUSTUS	mRNA	3089102	3093340	0.1	+	.	ID=IALM00000020600;Parent=IAL_18390;Dbxref=InterPro:IPR050951,InterPro:IPR021109;desc=K02A2.6-like
contig_000445	AUGUSTUS	exon	3089102	3090290	.	+	.	ID=IALE00000065377;Parent=IALM00000020600
contig_000445	AUGUSTUS	exon	3091776	3092228	.	+	.	ID=IALE00000065378;Parent=IALM00000020600
contig_000445	AUGUSTUS	exon	3092793	3093340	.	+	.	ID=IALE00000065379;Parent=IALM00000020600
contig_000445	AUGUSTUS	CDS	3089102	3090290	0.87	+	0	ID=IALC00000065377;Parent=IALM00000020600
contig_000445	AUGUSTUS	CDS	3091776	3092228	0.62	+	2	ID=IALC00000065378;Parent=IALM00000020600
contig_000445	AUGUSTUS	CDS	3092793	3093340	0.18	+	2	ID=IALC00000065379;Parent=IALM00000020600
contig_000445	AUGUSTUS	intron	3090291	3091775	0.61	+	.	ID=IALI00000044824;Parent=IALM00000020600
contig_000445	AUGUSTUS	intron	3092229	3092792	0.36	+	.	ID=IALI00000044825;Parent=IALM00000020600
contig_000445	AUGUSTUS	start_codon	3089102	3089104	.	+	0	ID=IALS00000020553;Parent=IALM00000020600
contig_000445	AUGUSTUS	stop_codon	3093338	3093340	.	+	0	ID=IALST00000020558;Parent=IALM00000020600
contig_000445	AUGUSTUS	gene	3118993	3140754	.	+	.	ID=IAL_18391
contig_000445	AUGUSTUS	mRNA	3118993	3140754	1	+	.	ID=IALM00000020601;Parent=IAL_18391;Dbxref=InterPro:IPR003126,InterPro:IPR003769,InterPro:IPR036390,InterPro:IPR014719,InterPro:IPR055194,InterPro:IPR044046,InterPro:IPR042065,InterPro:IPR039164;gO_terms=GO:0000003,GO:0000151,GO:0000209,GO:0000280,GO:0000502,GO:0001101,GO:0003674,GO:0003824,GO:0004842,GO:0005488,GO:0005575,GO:0005622,GO:0005623,GO:0005737,GO:0005829,GO:0006139,GO:0006259,GO:0006310,GO:0006325,GO:0006342,GO:0006355,GO:0006464,GO:0006508,GO:0006511,GO:0006725,GO:0006807,GO:0006996,GO:0007049,GO:0007127,GO:0007131,GO:0007140,GO:0007141,GO:0007276,GO:0007283,GO:0008150,GO:0008152,GO:0008270,GO:0009056,GO:0009057,GO:0009719,GO:0009889,GO:0009890,GO:0009892,GO:0009966,GO:0009968,GO:0009987,GO:0010033,GO:0010243,GO:0010468,GO:0010498,GO:0010528,GO:0010529,GO:0010556,GO:0010558,GO:0010605,GO:0010629,GO:0010646,GO:0010648,GO:0016043,GO:0016458,GO:0016567,GO:0016569,GO:0016570,GO:0016574,GO:0016597,GO:0016740,GO:0019219,GO:0019222,GO:0019538,GO:0019787,GO:0019941,GO:0019953,GO:0022402,GO:0022412,GO:0022414,GO:0023051,GO:0023057,GO:0030163,GO:0031323,GO:0031324,GO:0031326,GO:0031327,GO:0031406,GO:0032006,GO:0032007,GO:0032446,GO:0032501,GO:0032504,GO:0032991,GO:0033522,GO:0034641,GO:0035825,GO:0036094,GO:0036211,GO:0040029,GO:0042221,GO:0043161,GO:0043167,GO:0043168,GO:0043169,GO:0043170,GO:0043177,GO:0043200,GO:0043201,GO:0043412,GO:0043632,GO:0044237,GO:0044238,GO:0044248,GO:0044257,GO:0044260,GO:0044265,GO:0044267,GO:0044424,GO:0044444,GO:0044464,GO:0044703,GO:0045814,GO:0045892,GO:0045934,GO:0046483,GO:0046872,GO:0046914,GO:0048232,GO:0048285,GO:0048519,GO:0048523,GO:0048583,GO:0048585,GO:0048609,GO:0050789,GO:0050794,GO:0050896,GO:0051171,GO:0051172,GO:0051252,GO:0051253,GO:0051276,GO:0051321,GO:0051603,GO:0051704,GO:0051716,GO:0060255,GO:0061630,GO:0061659,GO:0061982,GO:0065007,GO:0070647,GO:0070728,GO:0070887,GO:0071229,GO:0071230,GO:0071233,GO:0071310,GO:0071417,GO:0071495,GO:0071596,GO:0071704,GO:0071840,GO:0080090,GO:0090304,GO:0140013,GO:0140096,GO:1901360,GO:1901564,GO:1901565,GO:1901575,GO:1901698,GO:1901699,GO:1901700,GO:1901701,GO:1902494,GO:1902531,GO:1902532,GO:1902679,GO:1903046,GO:1903506,GO:1903507,GO:1905368,GO:1905369,GO:1990234,GO:2000112,GO:2000113,GO:2001141-GO:0008270;desc=Zinc ion binding. It is involved in the biological process described with protein catabolic process
contig_000445	AUGUSTUS	exon	3118993	3119319	.	+	.	ID=IALE00000065380;Parent=IALM00000020601
contig_000445	AUGUSTUS	exon	3128673	3130145	.	+	.	ID=IALE00000065381;Parent=IALM00000020601
contig_000445	AUGUSTUS	exon	3131508	3132175	.	+	.	ID=IALE00000065382;Parent=IALM00000020601
contig_000445	AUGUSTUS	exon	3132347	3132458	.	+	.	ID=IALE00000065383;Parent=IALM00000020601
contig_000445	AUGUSTUS	exon	3132522	3132650	.	+	.	ID=IALE00000065384;Parent=IALM00000020601
contig_000445	AUGUSTUS	exon	3132712	3133236	.	+	.	ID=IALE00000065385;Parent=IALM00000020601
contig_000445	AUGUSTUS	exon	3134360	3135200	.	+	.	ID=IALE00000065386;Parent=IALM00000020601
contig_000445	AUGUSTUS	exon	3139574	3140754	.	+	.	ID=IALE00000065387;Parent=IALM00000020601
contig_000445	AUGUSTUS	CDS	3118993	3119319	1	+	0	ID=IALC00000065380;Parent=IALM00000020601
contig_000445	AUGUSTUS	CDS	3128673	3130145	1	+	0	ID=IALC00000065381;Parent=IALM00000020601
contig_000445	AUGUSTUS	CDS	3131508	3132175	1	+	0	ID=IALC00000065382;Parent=IALM00000020601
contig_000445	AUGUSTUS	CDS	3132347	3132458	1	+	1	ID=IALC00000065383;Parent=IALM00000020601
contig_000445	AUGUSTUS	CDS	3132522	3132650	1	+	0	ID=IALC00000065384;Parent=IALM00000020601
contig_000445	AUGUSTUS	CDS	3132712	3133236	1	+	0	ID=IALC00000065385;Parent=IALM00000020601
contig_000445	AUGUSTUS	CDS	3134360	3135200	1	+	0	ID=IALC00000065386;Parent=IALM00000020601
contig_000445	AUGUSTUS	CDS	3139574	3140754	1	+	2	ID=IALC00000065387;Parent=IALM00000020601
contig_000445	AUGUSTUS	intron	3119320	3128672	1	+	.	ID=IALI00000044826;Parent=IALM00000020601
contig_000445	AUGUSTUS	intron	3130146	3131507	1	+	.	ID=IALI00000044827;Parent=IALM00000020601
contig_000445	AUGUSTUS	intron	3132176	3132346	1	+	.	ID=IALI00000044828;Parent=IALM00000020601
contig_000445	AUGUSTUS	intron	3132459	3132521	1	+	.	ID=IALI00000044829;Parent=IALM00000020601
contig_000445	AUGUSTUS	intron	3132651	3132711	1	+	.	ID=IALI00000044830;Parent=IALM00000020601
contig_000445	AUGUSTUS	intron	3133237	3134359	1	+	.	ID=IALI00000044831;Parent=IALM00000020601
contig_000445	AUGUSTUS	intron	3135201	3139573	1	+	.	ID=IALI00000044832;Parent=IALM00000020601
contig_000445	AUGUSTUS	start_codon	3118993	3118995	.	+	0	ID=IALS00000020554;Parent=IALM00000020601
contig_000445	AUGUSTUS	stop_codon	3140752	3140754	.	+	0	ID=IALST00000020559;Parent=IALM00000020601
contig_000445	AUGUSTUS	gene	3146073	3150797	.	-	.	ID=IAL_18392
contig_000445	AUGUSTUS	mRNA	3146073	3150797	1	-	.	ID=IALM00000020602;Parent=IAL_18392
contig_000445	AUGUSTUS	exon	3146073	3146261	.	-	.	ID=IALE00000065388;Parent=IALM00000020602
contig_000445	AUGUSTUS	exon	3150399	3150797	.	-	.	ID=IALE00000065389;Parent=IALM00000020602
contig_000445	AUGUSTUS	CDS	3146073	3146261	1	-	0	ID=IALC00000065388;Parent=IALM00000020602
contig_000445	AUGUSTUS	CDS	3150399	3150797	1	-	0	ID=IALC00000065389;Parent=IALM00000020602
contig_000445	AUGUSTUS	intron	3146262	3150398	1	-	.	ID=IALI00000044833;Parent=IALM00000020602
contig_000445	AUGUSTUS	start_codon	3150795	3150797	.	-	0	ID=IALS00000020555;Parent=IALM00000020602
contig_000445	AUGUSTUS	stop_codon	3146073	3146075	.	-	0	ID=IALST00000020560;Parent=IALM00000020602
contig_000445	AUGUSTUS	gene	3174165	3188304	.	+	.	ID=IAL_18393
contig_000445	AUGUSTUS	mRNA	3174165	3188304	0.67	+	.	ID=IALM00000020603;Parent=IAL_18393;Dbxref=InterPro:IPR036397;gO_terms=GO:0003676
contig_000445	AUGUSTUS	exon	3174165	3174471	.	+	.	ID=IALE00000065390;Parent=IALM00000020603
contig_000445	AUGUSTUS	exon	3188078	3188304	.	+	.	ID=IALE00000065391;Parent=IALM00000020603
contig_000445	AUGUSTUS	CDS	3174165	3174471	0.67	+	0	ID=IALC00000065390;Parent=IALM00000020603
contig_000445	AUGUSTUS	CDS	3188078	3188304	1	+	2	ID=IALC00000065391;Parent=IALM00000020603
contig_000445	AUGUSTUS	intron	3174472	3188077	0.67	+	.	ID=IALI00000044834;Parent=IALM00000020603
contig_000445	AUGUSTUS	start_codon	3174165	3174167	.	+	0	ID=IALS00000020556;Parent=IALM00000020603
contig_000445	AUGUSTUS	stop_codon	3188302	3188304	.	+	0	ID=IALST00000020561;Parent=IALM00000020603
contig_000445	AUGUSTUS	gene	3244243	3253576	.	-	.	ID=IAL_18394
contig_000445	AUGUSTUS	mRNA	3244243	3253576	1	-	.	ID=IALM00000020604;Parent=IAL_18394;Dbxref=InterPro:IPR000591,InterPro:IPR015898,InterPro:IPR036284,InterPro:IPR047017,InterPro:IPR044926,InterPro:IPR047016,InterPro:IPR016137,InterPro:IPR036305,InterPro:IPR040759,InterPro:IPR034483,InterPro:IPR036388,InterPro:IPR036390;gO_terms=GO:0001965,GO:0001975,GO:0003674,GO:0005096,GO:0005488,GO:0005515,GO:0005575,GO:0005622,GO:0005623,GO:0005634,GO:0005635,GO:0005737,GO:0005794,GO:0005829,GO:0005886,GO:0006457,GO:0006950,GO:0007154,GO:0007165,GO:0007186,GO:0007212,GO:0007275,GO:0007399,GO:0007417,GO:0007420,GO:0007610,GO:0007622,GO:0007631,GO:0008047,GO:0008150,GO:0008277,GO:0009266,GO:0009409,GO:0009410,GO:0009628,GO:0009636,GO:0009966,GO:0009987,GO:0010033,GO:0010243,GO:0010646,GO:0010720,GO:0010959,GO:0012505,GO:0014075,GO:0016020,GO:0019898,GO:0019904,GO:0022008,GO:0023051,GO:0023052,GO:0030154,GO:0030234,GO:0030425,GO:0030695,GO:0031681,GO:0031967,GO:0031975,GO:0032501,GO:0032502,GO:0032879,GO:0032991,GO:0034762,GO:0034764,GO:0034765,GO:0034767,GO:0036477,GO:0040012,GO:0040017,GO:0042221,GO:0042493,GO:0042995,GO:0043005,GO:0043085,GO:0043087,GO:0043226,GO:0043227,GO:0043229,GO:0043231,GO:0043266,GO:0043268,GO:0043269,GO:0043270,GO:0043547,GO:0044093,GO:0044292,GO:0044422,GO:0044424,GO:0044425,GO:0044428,GO:0044444,GO:0044446,GO:0044463,GO:0044464,GO:0045121,GO:0045471,GO:0045595,GO:0045597,GO:0045664,GO:0045666,GO:0046662,GO:0046677,GO:0048511,GO:0048513,GO:0048518,GO:0048522,GO:0048583,GO:0048699,GO:0048731,GO:0048856,GO:0048869,GO:0050767,GO:0050769,GO:0050789,GO:0050790,GO:0050793,GO:0050794,GO:0050795,GO:0050896,GO:0051049,GO:0051050,GO:0051094,GO:0051239,GO:0051240,GO:0051336,GO:0051345,GO:0051716,GO:0051960,GO:0051962,GO:0060284,GO:0060322,GO:0060589,GO:0065007,GO:0065009,GO:0071944,GO:0097305,GO:0097366,GO:0097447,GO:0097458,GO:0098589,GO:0098772,GO:0098805,GO:0098857,GO:0120025,GO:0120038,GO:1901379,GO:1901381,GO:1901698,GO:1901700,GO:1904062,GO:1904064,GO:2000026,GO:2000241-GO:0035556;desc=signal transducer activity. It is involved in the biological process described with intracellular signal transduction
contig_000445	AUGUSTUS	exon	3244243	3244570	.	-	.	ID=IALE00000065392;Parent=IALM00000020604
contig_000445	AUGUSTUS	exon	3244629	3244754	.	-	.	ID=IALE00000065393;Parent=IALM00000020604
contig_000445	AUGUSTUS	exon	3244822	3244935	.	-	.	ID=IALE00000065394;Parent=IALM00000020604
contig_000445	AUGUSTUS	exon	3246750	3247036	.	-	.	ID=IALE00000065395;Parent=IALM00000020604
contig_000445	AUGUSTUS	exon	3247183	3247366	.	-	.	ID=IALE00000065396;Parent=IALM00000020604
contig_000445	AUGUSTUS	exon	3247782	3248029	.	-	.	ID=IALE00000065397;Parent=IALM00000020604
contig_000445	AUGUSTUS	exon	3252530	3253576	.	-	.	ID=IALE00000065398;Parent=IALM00000020604
contig_000445	AUGUSTUS	CDS	3244243	3244570	1	-	1	ID=IALC00000065392;Parent=IALM00000020604
contig_000445	AUGUSTUS	CDS	3244629	3244754	1	-	1	ID=IALC00000065393;Parent=IALM00000020604
contig_000445	AUGUSTUS	CDS	3244822	3244935	1	-	1	ID=IALC00000065394;Parent=IALM00000020604
contig_000445	AUGUSTUS	CDS	3246750	3247036	1	-	0	ID=IALC00000065395;Parent=IALM00000020604
contig_000445	AUGUSTUS	CDS	3247183	3247366	1	-	1	ID=IALC00000065396;Parent=IALM00000020604
contig_000445	AUGUSTUS	CDS	3247782	3248029	1	-	0	ID=IALC00000065397;Parent=IALM00000020604
contig_000445	AUGUSTUS	CDS	3252530	3253576	1	-	0	ID=IALC00000065398;Parent=IALM00000020604
contig_000445	AUGUSTUS	intron	3244571	3244628	1	-	.	ID=IALI00000044835;Parent=IALM00000020604
contig_000445	AUGUSTUS	intron	3244755	3244821	1	-	.	ID=IALI00000044836;Parent=IALM00000020604
contig_000445	AUGUSTUS	intron	3244936	3246749	1	-	.	ID=IALI00000044837;Parent=IALM00000020604
contig_000445	AUGUSTUS	intron	3247037	3247182	1	-	.	ID=IALI00000044838;Parent=IALM00000020604
contig_000445	AUGUSTUS	intron	3247367	3247781	1	-	.	ID=IALI00000044839;Parent=IALM00000020604
contig_000445	AUGUSTUS	intron	3248030	3252529	1	-	.	ID=IALI00000044840;Parent=IALM00000020604
contig_000445	AUGUSTUS	start_codon	3253574	3253576	.	-	0	ID=IALS00000020557;Parent=IALM00000020604
contig_000445	AUGUSTUS	stop_codon	3244243	3244245	.	-	0	ID=IALST00000020562;Parent=IALM00000020604
contig_000445	AUGUSTUS	gene	3266750	3270052	.	-	.	ID=IAL_18395
contig_000445	AUGUSTUS	mRNA	3266750	3270052	1	-	.	ID=IALM00000020605;Parent=IAL_18395;Dbxref=InterPro:IPR052145
contig_000445	AUGUSTUS	exon	3266750	3270052	.	-	.	ID=IALE00000065399;Parent=IALM00000020605
contig_000445	AUGUSTUS	CDS	3266750	3270052	1	-	0	ID=IALC00000065399;Parent=IALM00000020605
contig_000445	AUGUSTUS	start_codon	3270050	3270052	.	-	0	ID=IALS00000020558;Parent=IALM00000020605
contig_000445	AUGUSTUS	stop_codon	3266750	3266752	.	-	0	ID=IALST00000020563;Parent=IALM00000020605
contig_000445	AUGUSTUS	gene	3266750	3278204	.	-	.	ID=IAL_18396
contig_000445	GeneMark.hmm3	mRNA	3266750	3278204	.	-	.	ID=IALM00000020606;Parent=IAL_18396;Dbxref=InterPro:IPR052145
contig_000445	GeneMark.hmm3	exon	3266750	3270059	0	-	.	ID=IALE00000065400;Parent=IALM00000020606
contig_000445	GeneMark.hmm3	exon	3277264	3278204	0	-	.	ID=IALE00000065401;Parent=IALM00000020606
contig_000445	GeneMark.hmm3	CDS	3266750	3270059	.	-	1	ID=IALC00000065400;Parent=IALM00000020606
contig_000445	GeneMark.hmm3	CDS	3277264	3278204	.	-	0	ID=IALC00000065401;Parent=IALM00000020606
contig_000445	GeneMark.hmm3	intron	3270060	3277263	.	-	0	ID=IALI00000044841;Parent=IALM00000020606
contig_000445	GeneMark.hmm3	start_codon	3278202	3278204	.	-	0	ID=IALS00000020559;Parent=IALM00000020606
contig_000445	GeneMark.hmm3	stop_codon	3266750	3266752	.	-	0	ID=IALST00000020564;Parent=IALM00000020606
contig_000445	AUGUSTUS	mRNA	3277260	3278204	1	-	.	ID=IALM00000020607;Parent=IAL_18396
contig_000445	AUGUSTUS	exon	3277260	3278204	.	-	.	ID=IALE00000065402;Parent=IALM00000020607
contig_000445	AUGUSTUS	CDS	3277260	3278204	1	-	0	ID=IALC00000065402;Parent=IALM00000020607
contig_000445	AUGUSTUS	start_codon	3278202	3278204	.	-	0	ID=IALS00000020560;Parent=IALM00000020607
contig_000445	AUGUSTUS	stop_codon	3277260	3277262	.	-	0	ID=IALST00000020565;Parent=IALM00000020607
contig_000445	AUGUSTUS	gene	3375660	3377599	.	+	.	ID=IAL_18397
contig_000445	AUGUSTUS	mRNA	3375660	3377599	0.62	+	.	ID=IALM00000020608;Parent=IAL_18397;Dbxref=InterPro:IPR018524,InterPro:IPR044925,InterPro:IPR001604,InterPro:IPR044929,InterPro:IPR040255;gO_terms=GO:0000737,GO:0006139,GO:0006259,GO:0006308,GO:0006309,GO:0006725,GO:0006807,GO:0006915,GO:0006921,GO:0008150,GO:0008152,GO:0008219,GO:0009056,GO:0009057,GO:0009987,GO:0012501,GO:0016043,GO:0019439,GO:0022411,GO:0030262,GO:0034641,GO:0034655,GO:0043170,GO:0044237,GO:0044238,GO:0044248,GO:0044260,GO:0044265,GO:0044270,GO:0046483,GO:0046700,GO:0071704,GO:0071840,GO:0090304,GO:0090305,GO:0097194,GO:1901360,GO:1901361,GO:1901575-GO:0003676,GO:0016787,GO:0046872;desc=Metal ion binding
contig_000445	AUGUSTUS	exon	3375660	3375720	.	+	.	ID=IALE00000065403;Parent=IALM00000020608
contig_000445	AUGUSTUS	exon	3375774	3376172	.	+	.	ID=IALE00000065404;Parent=IALM00000020608
contig_000445	AUGUSTUS	exon	3376953	3377599	.	+	.	ID=IALE00000065405;Parent=IALM00000020608
contig_000445	AUGUSTUS	CDS	3375660	3375720	1	+	0	ID=IALC00000065403;Parent=IALM00000020608
contig_000445	AUGUSTUS	CDS	3375774	3376172	0.62	+	2	ID=IALC00000065404;Parent=IALM00000020608
contig_000445	AUGUSTUS	CDS	3376953	3377599	1	+	2	ID=IALC00000065405;Parent=IALM00000020608
contig_000445	AUGUSTUS	intron	3375721	3375773	0.62	+	.	ID=IALI00000044842;Parent=IALM00000020608
contig_000445	AUGUSTUS	intron	3376173	3376952	1	+	.	ID=IALI00000044843;Parent=IALM00000020608
contig_000445	AUGUSTUS	start_codon	3375660	3375662	.	+	0	ID=IALS00000020561;Parent=IALM00000020608
contig_000445	AUGUSTUS	stop_codon	3377597	3377599	.	+	0	ID=IALST00000020566;Parent=IALM00000020608
contig_000445	AUGUSTUS	gene	3466401	3467537	.	+	.	ID=IAL_18398
contig_000445	AUGUSTUS	mRNA	3466401	3467537	0.69	+	.	ID=IALM00000020609;Parent=IAL_18398;gO_terms=GO:0003674,GO:0005215,GO:0005575,GO:0005623,GO:0005886,GO:0006810,GO:0006811,GO:0006820,GO:0008150,GO:0016020,GO:0016021,GO:0022857,GO:0031224,GO:0044425,GO:0044464,GO:0051179,GO:0051234,GO:0055085,GO:0071944;desc=It is involved in the biological process described with transmembrane transport
contig_000445	AUGUSTUS	exon	3466401	3466776	.	+	.	ID=IALE00000065406;Parent=IALM00000020609
contig_000445	AUGUSTUS	exon	3467359	3467537	.	+	.	ID=IALE00000065407;Parent=IALM00000020609
contig_000445	AUGUSTUS	CDS	3466401	3466776	0.7	+	0	ID=IALC00000065406;Parent=IALM00000020609
contig_000445	AUGUSTUS	CDS	3467359	3467537	0.97	+	2	ID=IALC00000065407;Parent=IALM00000020609
contig_000445	AUGUSTUS	intron	3466777	3467358	0.69	+	.	ID=IALI00000044844;Parent=IALM00000020609
contig_000445	AUGUSTUS	start_codon	3466401	3466403	.	+	0	ID=IALS00000020562;Parent=IALM00000020609
contig_000445	AUGUSTUS	stop_codon	3467535	3467537	.	+	0	ID=IALST00000020567;Parent=IALM00000020609
contig_000445	AUGUSTUS	gene	3505371	3506585	.	-	.	ID=IAL_18399
contig_000445	GeneMark.hmm3	mRNA	3505371	3506387	.	-	.	ID=IALM00000020610;Parent=IAL_18399;Dbxref=InterPro:IPR001604,InterPro:IPR018524,InterPro:IPR044929,InterPro:IPR040255,InterPro:IPR044925;gO_terms=GO:0000737,GO:0006139,GO:0006259,GO:0006308,GO:0006309,GO:0006725,GO:0006807,GO:0006915,GO:0006921,GO:0008150,GO:0008152,GO:0008219,GO:0009056,GO:0009057,GO:0009987,GO:0012501,GO:0016043,GO:0019439,GO:0022411,GO:0030262,GO:0034641,GO:0034655,GO:0043170,GO:0044237,GO:0044238,GO:0044248,GO:0044260,GO:0044265,GO:0044270,GO:0046483,GO:0046700,GO:0071704,GO:0071840,GO:0090304,GO:0090305,GO:0097194,GO:1901360,GO:1901361,GO:1901575-GO:0003676,GO:0016787,GO:0046872;desc=Metal ion binding
contig_000445	GeneMark.hmm3	exon	3505371	3506047	0	-	.	ID=IALE00000065408;Parent=IALM00000020610
contig_000445	GeneMark.hmm3	exon	3506111	3506387	0	-	.	ID=IALE00000065409;Parent=IALM00000020610
contig_000445	GeneMark.hmm3	CDS	3505371	3506047	.	-	2	ID=IALC00000065408;Parent=IALM00000020610
contig_000445	GeneMark.hmm3	CDS	3506111	3506387	.	-	0	ID=IALC00000065409;Parent=IALM00000020610
contig_000445	GeneMark.hmm3	intron	3506048	3506110	.	-	0	ID=IALI00000044845;Parent=IALM00000020610
contig_000445	GeneMark.hmm3	start_codon	3506385	3506387	.	-	0	ID=IALS00000020563;Parent=IALM00000020610
contig_000445	GeneMark.hmm3	stop_codon	3505371	3505373	.	-	0	ID=IALST00000020568;Parent=IALM00000020610
contig_000445	AUGUSTUS	mRNA	3505371	3506585	0.69	-	.	ID=IALM00000020611;Parent=IAL_18399;Dbxref=InterPro:IPR018524,InterPro:IPR044929,InterPro:IPR001604,InterPro:IPR044925,InterPro:IPR040255;gO_terms=GO:0000737,GO:0006139,GO:0006259,GO:0006308,GO:0006309,GO:0006725,GO:0006807,GO:0006915,GO:0006921,GO:0008150,GO:0008152,GO:0008219,GO:0009056,GO:0009057,GO:0009987,GO:0012501,GO:0016043,GO:0019439,GO:0022411,GO:0030262,GO:0034641,GO:0034655,GO:0043170,GO:0044237,GO:0044238,GO:0044248,GO:0044260,GO:0044265,GO:0044270,GO:0046483,GO:0046700,GO:0071704,GO:0071840,GO:0090304,GO:0090305,GO:0097194,GO:1901360,GO:1901361,GO:1901575-GO:0003676,GO:0016787,GO:0046872;desc=Metal ion binding
contig_000445	AUGUSTUS	exon	3505371	3506047	.	-	.	ID=IALE00000065410;Parent=IALM00000020611
contig_000445	AUGUSTUS	exon	3506111	3506585	.	-	.	ID=IALE00000065411;Parent=IALM00000020611
contig_000445	AUGUSTUS	CDS	3505371	3506047	1	-	2	ID=IALC00000065410;Parent=IALM00000020611
contig_000445	AUGUSTUS	CDS	3506111	3506585	0.69	-	0	ID=IALC00000065411;Parent=IALM00000020611
contig_000445	AUGUSTUS	intron	3506048	3506110	1	-	.	ID=IALI00000044846;Parent=IALM00000020611
contig_000445	AUGUSTUS	start_codon	3506583	3506585	.	-	0	ID=IALS00000020564;Parent=IALM00000020611
contig_000445	AUGUSTUS	stop_codon	3505371	3505373	.	-	0	ID=IALST00000020569;Parent=IALM00000020611
contig_000445	AUGUSTUS	gene	3526240	3527906	.	+	.	ID=IAL_18400
contig_000445	AUGUSTUS	mRNA	3526240	3527906	0.36	+	.	ID=IALM00000020612;Parent=IAL_18400;Dbxref=InterPro:IPR021109,InterPro:IPR041373,InterPro:IPR043502,InterPro:IPR043128,InterPro:IPR050951;desc=Integrase core domain
contig_000445	AUGUSTUS	exon	3526240	3527015	.	+	.	ID=IALE00000065412;Parent=IALM00000020612
contig_000445	AUGUSTUS	exon	3527351	3527906	.	+	.	ID=IALE00000065413;Parent=IALM00000020612
contig_000445	AUGUSTUS	CDS	3526240	3527015	0.42	+	0	ID=IALC00000065412;Parent=IALM00000020612
contig_000445	AUGUSTUS	CDS	3527351	3527906	0.71	+	1	ID=IALC00000065413;Parent=IALM00000020612
contig_000445	AUGUSTUS	intron	3527016	3527350	0.57	+	.	ID=IALI00000044847;Parent=IALM00000020612
contig_000445	AUGUSTUS	start_codon	3526240	3526242	.	+	0	ID=IALS00000020565;Parent=IALM00000020612
contig_000445	AUGUSTUS	stop_codon	3527904	3527906	.	+	0	ID=IALST00000020570;Parent=IALM00000020612
contig_000445	AUGUSTUS	gene	3533919	3535097	.	+	.	ID=IAL_18401
contig_000445	AUGUSTUS	mRNA	3533919	3535097	1	+	.	ID=IALM00000020613;Parent=IAL_18401;Dbxref=InterPro:IPR003462,InterPro:IPR036291,InterPro:IPR023401;gO_terms=GO:0000122,GO:0000166,GO:0003008,GO:0003674,GO:0003712,GO:0003714,GO:0003824,GO:0005488,GO:0005515,GO:0005575,GO:0005622,GO:0005623,GO:0005634,GO:0005737,GO:0005739,GO:0005777,GO:0005782,GO:0005829,GO:0006082,GO:0006355,GO:0006357,GO:0006520,GO:0006553,GO:0006554,GO:0006575,GO:0006725,GO:0006807,GO:0006810,GO:0006839,GO:0007584,GO:0007600,GO:0007605,GO:0008150,GO:0008152,GO:0009056,GO:0009063,GO:0009066,GO:0009068,GO:0009605,GO:0009719,GO:0009725,GO:0009889,GO:0009890,GO:0009892,GO:0009914,GO:0009987,GO:0009991,GO:0010033,GO:0010468,GO:0010556,GO:0010558,GO:0010605,GO:0010629,GO:0010817,GO:0014070,GO:0016054,GO:0016491,GO:0016638,GO:0016639,GO:0016645,GO:0016646,GO:0018958,GO:0019219,GO:0019222,GO:0019752,GO:0031323,GO:0031324,GO:0031326,GO:0031327,GO:0031667,GO:0031907,GO:0031974,GO:0032501,GO:0033273,GO:0033280,GO:0033993,GO:0036094,GO:0042221,GO:0042403,GO:0042445,GO:0042562,GO:0042579,GO:0042802,GO:0042803,GO:0043226,GO:0043227,GO:0043229,GO:0043231,GO:0043233,GO:0043436,GO:0044237,GO:0044238,GO:0044248,GO:0044281,GO:0044282,GO:0044422,GO:0044424,GO:0044438,GO:0044439,GO:0044444,GO:0044446,GO:0044464,GO:0045892,GO:0045934,GO:0046395,GO:0046983,GO:0047127,GO:0048037,GO:0048519,GO:0048523,GO:0050661,GO:0050662,GO:0050789,GO:0050794,GO:0050877,GO:0050896,GO:0050954,GO:0051171,GO:0051172,GO:0051179,GO:0051234,GO:0051252,GO:0051253,GO:0055114,GO:0060255,GO:0065007,GO:0065008,GO:0070013,GO:0070324,GO:0070327,GO:0071704,GO:0080090,GO:0097159,GO:0140110,GO:1901265,GO:1901360,GO:1901363,GO:1901564,GO:1901565,GO:1901575,GO:1901605,GO:1901606,GO:1901615,GO:1901700,GO:1902679,GO:1903506,GO:1903507,GO:2000112,GO:2000113,GO:2001141;desc=Ornithine cyclodeaminase/mu-crystallin family
contig_000445	AUGUSTUS	exon	3533919	3534678	.	+	.	ID=IALE00000065414;Parent=IALM00000020613
contig_000445	AUGUSTUS	exon	3534736	3534933	.	+	.	ID=IALE00000065415;Parent=IALM00000020613
contig_000445	AUGUSTUS	exon	3535030	3535097	.	+	.	ID=IALE00000065416;Parent=IALM00000020613
contig_000445	AUGUSTUS	CDS	3533919	3534678	1	+	0	ID=IALC00000065414;Parent=IALM00000020613
contig_000445	AUGUSTUS	CDS	3534736	3534933	1	+	2	ID=IALC00000065415;Parent=IALM00000020613
contig_000445	AUGUSTUS	CDS	3535030	3535097	1	+	2	ID=IALC00000065416;Parent=IALM00000020613
contig_000445	AUGUSTUS	intron	3534679	3534735	1	+	.	ID=IALI00000044848;Parent=IALM00000020613
contig_000445	AUGUSTUS	intron	3534934	3535029	1	+	.	ID=IALI00000044849;Parent=IALM00000020613
contig_000445	AUGUSTUS	start_codon	3533919	3533921	.	+	0	ID=IALS00000020566;Parent=IALM00000020613
contig_000445	AUGUSTUS	stop_codon	3535095	3535097	.	+	0	ID=IALST00000020571;Parent=IALM00000020613
contig_000445	AUGUSTUS	gene	3554061	3554312	.	-	.	ID=IAL_18402
contig_000445	AUGUSTUS	mRNA	3554061	3554312	1	-	.	ID=IALM00000020614;Parent=IAL_18402
contig_000445	AUGUSTUS	exon	3554061	3554312	.	-	.	ID=IALE00000065417;Parent=IALM00000020614
contig_000445	AUGUSTUS	CDS	3554061	3554312	1	-	0	ID=IALC00000065417;Parent=IALM00000020614
contig_000445	AUGUSTUS	start_codon	3554310	3554312	.	-	0	ID=IALS00000020567;Parent=IALM00000020614
contig_000445	AUGUSTUS	stop_codon	3554061	3554063	.	-	0	ID=IALST00000020572;Parent=IALM00000020614
contig_000445	AUGUSTUS	gene	3554490	3560457	.	-	.	ID=IAL_18403
contig_000445	AUGUSTUS	mRNA	3554490	3560457	1	-	.	ID=IALM00000020615;Parent=IAL_18403;Dbxref=InterPro:IPR008271,InterPro:IPR000719,InterPro:IPR011009,InterPro:IPR017441;gO_terms=GO:0000166,GO:0000228,GO:0000278,GO:0000785,GO:0000790,GO:0000792,GO:0001672,GO:0001932,GO:0001934,GO:0002376,GO:0003674,GO:0003824,GO:0004672,GO:0004674,GO:0005488,GO:0005515,GO:0005524,GO:0005575,GO:0005622,GO:0005623,GO:0005634,GO:0005694,GO:0005737,GO:0005856,GO:0005882,GO:0006325,GO:0006342,GO:0006355,GO:0006357,GO:0006464,GO:0006468,GO:0006793,GO:0006796,GO:0006807,GO:0006810,GO:0006886,GO:0006950,GO:0006955,GO:0006959,GO:0006974,GO:0006996,GO:0007049,GO:0007059,GO:0007154,GO:0007165,GO:0007275,GO:0008104,GO:0008144,GO:0008150,GO:0008152,GO:0009314,GO:0009605,GO:0009607,GO:0009628,GO:0009790,GO:0009889,GO:0009890,GO:0009892,GO:0009893,GO:0009894,GO:0009895,GO:0009987,GO:0010212,GO:0010332,GO:0010468,GO:0010506,GO:0010507,GO:0010556,GO:0010558,GO:0010562,GO:0010604,GO:0010605,GO:0010629,GO:0015031,GO:0015833,GO:0016043,GO:0016301,GO:0016310,GO:0016458,GO:0016569,GO:0016570,GO:0016572,GO:0016740,GO:0016772,GO:0016773,GO:0017076,GO:0018105,GO:0018193,GO:0018209,GO:0019219,GO:0019220,GO:0019222,GO:0019538,GO:0019730,GO:0023052,GO:0030162,GO:0030554,GO:0031323,GO:0031324,GO:0031325,GO:0031326,GO:0031327,GO:0031329,GO:0031330,GO:0031399,GO:0031401,GO:0031974,GO:0031981,GO:0032268,GO:0032269,GO:0032270,GO:0032434,GO:0032435,GO:0032501,GO:0032502,GO:0032553,GO:0032555,GO:0032559,GO:0033036,GO:0033043,GO:0033044,GO:0033554,GO:0033674,GO:0034401,GO:0034613,GO:0035556,GO:0035639,GO:0036094,GO:0036211,GO:0040029,GO:0042176,GO:0042177,GO:0042325,GO:0042327,GO:0042886,GO:0043085,GO:0043167,GO:0043168,GO:0043170,GO:0043207,GO:0043226,GO:0043227,GO:0043228,GO:0043229,GO:0043231,GO:0043232,GO:0043233,GO:0043412,GO:0043549,GO:0044093,GO:0044237,GO:0044238,GO:0044260,GO:0044267,GO:0044422,GO:0044424,GO:0044427,GO:0044428,GO:0044430,GO:0044444,GO:0044446,GO:0044454,GO:0044464,GO:0045111,GO:0045184,GO:0045448,GO:0045814,GO:0045859,GO:0045860,GO:0045861,GO:0045892,GO:0045934,GO:0045937,GO:0046777,GO:0046907,GO:0048471,GO:0048518,GO:0048519,GO:0048522,GO:0048523,GO:0048856,GO:0050789,GO:0050790,GO:0050794,GO:0050896,GO:0051128,GO:0051171,GO:0051172,GO:0051173,GO:0051174,GO:0051179,GO:0051234,GO:0051246,GO:0051247,GO:0051248,GO:0051252,GO:0051253,GO:0051276,GO:0051338,GO:0051347,GO:0051641,GO:0051649,GO:0051704,GO:0051707,GO:0051716,GO:0051726,GO:0060255,GO:0061136,GO:0065007,GO:0065009,GO:0070013,GO:0070727,GO:0070828,GO:0070868,GO:0071214,GO:0071478,GO:0071479,GO:0071480,GO:0071702,GO:0071704,GO:0071705,GO:0071840,GO:0080090,GO:0097159,GO:0097367,GO:0097549,GO:0099080,GO:0099081,GO:0099512,GO:0099513,GO:0104004,GO:0140096,GO:1901265,GO:1901363,GO:1901564,GO:1901799,GO:1902275,GO:1902679,GO:1903050,GO:1903051,GO:1903362,GO:1903363,GO:1903506,GO:1903507,GO:2000058,GO:2000059,GO:2000112,GO:2000113,GO:2001141-GO:0004672;desc=It is involved in the biological process described with protein phosphorylation
contig_000445	AUGUSTUS	exon	3554490	3554753	.	-	.	ID=IALE00000065418;Parent=IALM00000020615
contig_000445	AUGUSTUS	exon	3554862	3555081	.	-	.	ID=IALE00000065419;Parent=IALM00000020615
contig_000445	AUGUSTUS	exon	3555259	3555464	.	-	.	ID=IALE00000065420;Parent=IALM00000020615
contig_000445	AUGUSTUS	exon	3557311	3557503	.	-	.	ID=IALE00000065421;Parent=IALM00000020615
contig_000445	AUGUSTUS	exon	3557586	3557764	.	-	.	ID=IALE00000065422;Parent=IALM00000020615
contig_000445	AUGUSTUS	exon	3557833	3559556	.	-	.	ID=IALE00000065423;Parent=IALM00000020615
contig_000445	AUGUSTUS	exon	3559647	3560457	.	-	.	ID=IALE00000065424;Parent=IALM00000020615
contig_000445	AUGUSTUS	CDS	3554490	3554753	1	-	0	ID=IALC00000065418;Parent=IALM00000020615
contig_000445	AUGUSTUS	CDS	3554862	3555081	1	-	1	ID=IALC00000065419;Parent=IALM00000020615
contig_000445	AUGUSTUS	CDS	3555259	3555464	1	-	0	ID=IALC00000065420;Parent=IALM00000020615
contig_000445	AUGUSTUS	CDS	3557311	3557503	1	-	1	ID=IALC00000065421;Parent=IALM00000020615
contig_000445	AUGUSTUS	CDS	3557586	3557764	1	-	0	ID=IALC00000065422;Parent=IALM00000020615
contig_000445	AUGUSTUS	CDS	3557833	3559556	1	-	2	ID=IALC00000065423;Parent=IALM00000020615
contig_000445	AUGUSTUS	CDS	3559647	3560457	1	-	0	ID=IALC00000065424;Parent=IALM00000020615
contig_000445	AUGUSTUS	intron	3554754	3554861	1	-	.	ID=IALI00000044850;Parent=IALM00000020615
contig_000445	AUGUSTUS	intron	3555082	3555258	1	-	.	ID=IALI00000044851;Parent=IALM00000020615
contig_000445	AUGUSTUS	intron	3555465	3557310	1	-	.	ID=IALI00000044852;Parent=IALM00000020615
contig_000445	AUGUSTUS	intron	3557504	3557585	1	-	.	ID=IALI00000044853;Parent=IALM00000020615
contig_000445	AUGUSTUS	intron	3557765	3557832	1	-	.	ID=IALI00000044854;Parent=IALM00000020615
contig_000445	AUGUSTUS	intron	3559557	3559646	1	-	.	ID=IALI00000044855;Parent=IALM00000020615
contig_000445	AUGUSTUS	start_codon	3560455	3560457	.	-	0	ID=IALS00000020568;Parent=IALM00000020615
contig_000445	AUGUSTUS	stop_codon	3554490	3554492	.	-	0	ID=IALST00000020573;Parent=IALM00000020615
contig_000445	AUGUSTUS	gene	3581438	3584343	.	-	.	ID=IAL_18404
contig_000445	AUGUSTUS	mRNA	3581438	3584343	0.49	-	.	ID=IALM00000020616;Parent=IAL_18404;gO_terms=GO:0000166,GO:0000228,GO:0000278,GO:0000785,GO:0000790,GO:0000792,GO:0001672,GO:0001932,GO:0001934,GO:0002376,GO:0003674,GO:0003824,GO:0004672,GO:0004674,GO:0005488,GO:0005515,GO:0005524,GO:0005575,GO:0005622,GO:0005623,GO:0005634,GO:0005694,GO:0005737,GO:0005856,GO:0005882,GO:0006325,GO:0006342,GO:0006355,GO:0006357,GO:0006464,GO:0006468,GO:0006793,GO:0006796,GO:0006807,GO:0006810,GO:0006886,GO:0006950,GO:0006955,GO:0006959,GO:0006974,GO:0006996,GO:0007049,GO:0007059,GO:0007154,GO:0007165,GO:0007275,GO:0008104,GO:0008144,GO:0008150,GO:0008152,GO:0009314,GO:0009605,GO:0009607,GO:0009628,GO:0009790,GO:0009889,GO:0009890,GO:0009892,GO:0009893,GO:0009894,GO:0009895,GO:0009987,GO:0010212,GO:0010332,GO:0010468,GO:0010506,GO:0010507,GO:0010556,GO:0010558,GO:0010562,GO:0010604,GO:0010605,GO:0010629,GO:0015031,GO:0015833,GO:0016043,GO:0016301,GO:0016310,GO:0016458,GO:0016569,GO:0016570,GO:0016572,GO:0016740,GO:0016772,GO:0016773,GO:0017076,GO:0018105,GO:0018193,GO:0018209,GO:0019219,GO:0019220,GO:0019222,GO:0019538,GO:0019730,GO:0023052,GO:0030162,GO:0030554,GO:0031323,GO:0031324,GO:0031325,GO:0031326,GO:0031327,GO:0031329,GO:0031330,GO:0031399,GO:0031401,GO:0031974,GO:0031981,GO:0032268,GO:0032269,GO:0032270,GO:0032434,GO:0032435,GO:0032501,GO:0032502,GO:0032553,GO:0032555,GO:0032559,GO:0033036,GO:0033043,GO:0033044,GO:0033554,GO:0033674,GO:0034401,GO:0034613,GO:0035556,GO:0035639,GO:0036094,GO:0036211,GO:0040029,GO:0042176,GO:0042177,GO:0042325,GO:0042327,GO:0042886,GO:0043085,GO:0043167,GO:0043168,GO:0043170,GO:0043207,GO:0043226,GO:0043227,GO:0043228,GO:0043229,GO:0043231,GO:0043232,GO:0043233,GO:0043412,GO:0043549,GO:0044093,GO:0044237,GO:0044238,GO:0044260,GO:0044267,GO:0044422,GO:0044424,GO:0044427,GO:0044428,GO:0044430,GO:0044444,GO:0044446,GO:0044454,GO:0044464,GO:0045111,GO:0045184,GO:0045448,GO:0045814,GO:0045859,GO:0045860,GO:0045861,GO:0045892,GO:0045934,GO:0045937,GO:0046777,GO:0046907,GO:0048471,GO:0048518,GO:0048519,GO:0048522,GO:0048523,GO:0048856,GO:0050789,GO:0050790,GO:0050794,GO:0050896,GO:0051128,GO:0051171,GO:0051172,GO:0051173,GO:0051174,GO:0051179,GO:0051234,GO:0051246,GO:0051247,GO:0051248,GO:0051252,GO:0051253,GO:0051276,GO:0051338,GO:0051347,GO:0051641,GO:0051649,GO:0051704,GO:0051707,GO:0051716,GO:0051726,GO:0060255,GO:0061136,GO:0065007,GO:0065009,GO:0070013,GO:0070727,GO:0070828,GO:0070868,GO:0071214,GO:0071478,GO:0071479,GO:0071480,GO:0071702,GO:0071704,GO:0071705,GO:0071840,GO:0080090,GO:0097159,GO:0097367,GO:0097549,GO:0099080,GO:0099081,GO:0099512,GO:0099513,GO:0104004,GO:0140096,GO:1901265,GO:1901363,GO:1901564,GO:1901799,GO:1902275,GO:1902679,GO:1903050,GO:1903051,GO:1903362,GO:1903363,GO:1903506,GO:1903507,GO:2000058,GO:2000059,GO:2000112,GO:2000113,GO:2001141;desc=It is involved in the biological process described with protein phosphorylation
contig_000445	AUGUSTUS	exon	3581438	3581467	.	-	.	ID=IALE00000065425;Parent=IALM00000020616
contig_000445	AUGUSTUS	exon	3583996	3584343	.	-	.	ID=IALE00000065426;Parent=IALM00000020616
contig_000445	AUGUSTUS	CDS	3581438	3581467	0.49	-	0	ID=IALC00000065425;Parent=IALM00000020616
contig_000445	AUGUSTUS	CDS	3583996	3584343	0.59	-	0	ID=IALC00000065426;Parent=IALM00000020616
contig_000445	AUGUSTUS	intron	3581468	3583995	0.49	-	.	ID=IALI00000044856;Parent=IALM00000020616
contig_000445	AUGUSTUS	start_codon	3584341	3584343	.	-	0	ID=IALS00000020569;Parent=IALM00000020616
contig_000445	AUGUSTUS	stop_codon	3581438	3581440	.	-	0	ID=IALST00000020574;Parent=IALM00000020616
contig_000445	AUGUSTUS	gene	3798046	3803641	.	+	.	ID=IAL_18405
contig_000445	AUGUSTUS	mRNA	3798046	3803641	1	+	.	ID=IALM00000020617;Parent=IAL_18405
contig_000445	AUGUSTUS	exon	3798046	3798238	.	+	.	ID=IALE00000065427;Parent=IALM00000020617
contig_000445	AUGUSTUS	exon	3802447	3802621	.	+	.	ID=IALE00000065428;Parent=IALM00000020617
contig_000445	AUGUSTUS	exon	3802813	3803130	.	+	.	ID=IALE00000065429;Parent=IALM00000020617
contig_000445	AUGUSTUS	exon	3803194	3803641	.	+	.	ID=IALE00000065430;Parent=IALM00000020617
contig_000445	AUGUSTUS	CDS	3798046	3798238	1	+	0	ID=IALC00000065427;Parent=IALM00000020617
contig_000445	AUGUSTUS	CDS	3802447	3802621	1	+	2	ID=IALC00000065428;Parent=IALM00000020617
contig_000445	AUGUSTUS	CDS	3802813	3803130	1	+	1	ID=IALC00000065429;Parent=IALM00000020617
contig_000445	AUGUSTUS	CDS	3803194	3803641	1	+	1	ID=IALC00000065430;Parent=IALM00000020617
contig_000445	AUGUSTUS	intron	3798239	3802446	1	+	.	ID=IALI00000044857;Parent=IALM00000020617
contig_000445	AUGUSTUS	intron	3802622	3802812	1	+	.	ID=IALI00000044858;Parent=IALM00000020617
contig_000445	AUGUSTUS	intron	3803131	3803193	1	+	.	ID=IALI00000044859;Parent=IALM00000020617
contig_000445	AUGUSTUS	start_codon	3798046	3798048	.	+	0	ID=IALS00000020570;Parent=IALM00000020617
contig_000445	AUGUSTUS	stop_codon	3803639	3803641	.	+	0	ID=IALST00000020575;Parent=IALM00000020617
contig_000445	AUGUSTUS	gene	3979187	3979675	.	-	.	ID=IAL_18406
contig_000445	AUGUSTUS	mRNA	3979187	3979675	1	-	.	ID=IALM00000020618;Parent=IAL_18406;Dbxref=InterPro:IPR001232,InterPro:IPR016073,InterPro:IPR036296,InterPro:IPR016897,InterPro:IPR011333,InterPro:IPR016072;gO_terms=GO:0000003,GO:0000086,GO:0000132,GO:0000151,GO:0000165,GO:0000209,GO:0000226,GO:0000278,GO:0001932,GO:0001933,GO:0002376,GO:0003006,GO:0003674,GO:0003824,GO:0004842,GO:0005488,GO:0005515,GO:0005575,GO:0005622,GO:0005623,GO:0005634,GO:0005654,GO:0005737,GO:0005813,GO:0005815,GO:0005829,GO:0005856,GO:0006139,GO:0006259,GO:0006260,GO:0006261,GO:0006323,GO:0006325,GO:0006464,GO:0006468,GO:0006508,GO:0006511,GO:0006513,GO:0006725,GO:0006793,GO:0006796,GO:0006807,GO:0006873,GO:0006875,GO:0006879,GO:0006950,GO:0006952,GO:0006955,GO:0006996,GO:0007010,GO:0007017,GO:0007049,GO:0007098,GO:0007154,GO:0007163,GO:0007165,GO:0007166,GO:0007267,GO:0007275,GO:0007346,GO:0007399,GO:0007548,GO:0008013,GO:0008104,GO:0008150,GO:0008152,GO:0008285,GO:0008582,GO:0009056,GO:0009057,GO:0009058,GO:0009059,GO:0009605,GO:0009607,GO:0009617,GO:0009790,GO:0009792,GO:0009892,GO:0009893,GO:0009894,GO:0009896,GO:0009966,GO:0009968,GO:0009987,GO:0010033,GO:0010265,GO:0010389,GO:0010390,GO:0010468,GO:0010498,GO:0010563,GO:0010564,GO:0010604,GO:0010605,GO:0010629,GO:0010639,GO:0010646,GO:0010648,GO:0010824,GO:0010826,GO:0010941,GO:0010942,GO:0010948,GO:0010972,GO:0015630,GO:0016043,GO:0016055,GO:0016310,GO:0016322,GO:0016567,GO:0016569,GO:0016570,GO:0016574,GO:0016740,GO:0019005,GO:0019220,GO:0019221,GO:0019222,GO:0019538,GO:0019725,GO:0019787,GO:0019904,GO:0019941,GO:0021700,GO:0022008,GO:0022402,GO:0022414,GO:0022607,GO:0023014,GO:0023051,GO:0023052,GO:0023057,GO:0030003,GO:0030010,GO:0030111,GO:0030154,GO:0030162,GO:0030163,GO:0030178,GO:0030182,GO:0030261,GO:0031023,GO:0031098,GO:0031146,GO:0031323,GO:0031324,GO:0031325,GO:0031329,GO:0031331,GO:0031399,GO:0031400,GO:0031461,GO:0031467,GO:0031647,GO:0031974,GO:0031981,GO:0032268,GO:0032269,GO:0032270,GO:0032434,GO:0032436,GO:0032446,GO:0032501,GO:0032502,GO:0032507,GO:0032872,GO:0032873,GO:0032886,GO:0032991,GO:0033036,GO:0033043,GO:0033365,GO:0033522,GO:0033554,GO:0034097,GO:0034504,GO:0034613,GO:0034641,GO:0034645,GO:0035518,GO:0035556,GO:0036211,GO:0038061,GO:0040001,GO:0040008,GO:0042023,GO:0042127,GO:0042176,GO:0042221,GO:0042325,GO:0042326,GO:0042551,GO:0042592,GO:0042742,GO:0042981,GO:0043065,GO:0043066,GO:0043067,GO:0043068,GO:0043069,GO:0043161,GO:0043170,GO:0043207,GO:0043226,GO:0043227,GO:0043228,GO:0043229,GO:0043231,GO:0043232,GO:0043233,GO:0043408,GO:0043409,GO:0043412,GO:0043516,GO:0043518,GO:0043632,GO:0043687,GO:0043933,GO:0044085,GO:0044087,GO:0044237,GO:0044238,GO:0044248,GO:0044249,GO:0044257,GO:0044260,GO:0044265,GO:0044267,GO:0044422,GO:0044424,GO:0044428,GO:0044430,GO:0044444,GO:0044446,GO:0044464,GO:0044770,GO:0044772,GO:0044786,GO:0044839,GO:0045087,GO:0045185,GO:0045732,GO:0045786,GO:0045787,GO:0045862,GO:0045886,GO:0045926,GO:0045930,GO:0045931,GO:0045936,GO:0046328,GO:0046329,GO:0046483,GO:0046605,GO:0046606,GO:0046626,GO:0046627,GO:0046660,GO:0046916,GO:0048468,GO:0048469,GO:0048518,GO:0048519,GO:0048522,GO:0048523,GO:0048583,GO:0048585,GO:0048638,GO:0048640,GO:0048666,GO:0048699,GO:0048731,GO:0048856,GO:0048869,GO:0048878,GO:0050789,GO:0050793,GO:0050794,GO:0050801,GO:0050803,GO:0050807,GO:0050829,GO:0050896,GO:0051093,GO:0051128,GO:0051129,GO:0051171,GO:0051172,GO:0051173,GO:0051174,GO:0051179,GO:0051234,GO:0051235,GO:0051239,GO:0051241,GO:0051246,GO:0051247,GO:0051248,GO:0051276,GO:0051293,GO:0051294,GO:0051298,GO:0051403,GO:0051445,GO:0051457,GO:0051493,GO:0051494,GO:0051603,GO:0051640,GO:0051641,GO:0051649,GO:0051651,GO:0051653,GO:0051656,GO:0051704,GO:0051707,GO:0051716,GO:0051726,GO:0051960,GO:0051961,GO:0051963,GO:0051964,GO:0055065,GO:0055072,GO:0055076,GO:0055080,GO:0055082,GO:0060255,GO:0060548,GO:0060828,GO:0061136,GO:0065003,GO:0065007,GO:0065008,GO:0070013,GO:0070302,GO:0070303,GO:0070498,GO:0070507,GO:0070555,GO:0070647,GO:0070727,GO:0070887,GO:0071103,GO:0071310,GO:0071345,GO:0071347,GO:0071695,GO:0071704,GO:0071840,GO:0072595,GO:0080090,GO:0080134,GO:0080135,GO:0090090,GO:0090304,GO:0097602,GO:0098542,GO:0098771,GO:0140096,GO:0198738,GO:1900076,GO:1900077,GO:1901360,GO:1901564,GO:1901565,GO:1901575,GO:1901576,GO:1901796,GO:1901797,GO:1901800,GO:1901987,GO:1901988,GO:1901990,GO:1901991,GO:1902229,GO:1902230,GO:1902494,GO:1902531,GO:1902532,GO:1902749,GO:1902750,GO:1902850,GO:1903047,GO:1903050,GO:1903052,GO:1903362,GO:1903364,GO:1904396,GO:1904397,GO:1905114,GO:1905809,GO:1990234,GO:2000026,GO:2000058,GO:2000060,GO:2000241,GO:2001020,GO:2001021,GO:2001233,GO:2001234,GO:2001242,GO:2001243-GO:0006511;desc=It is involved in the biological process described with ubiquitin-dependent protein catabolic process
contig_000445	AUGUSTUS	exon	3979187	3979675	.	-	.	ID=IALE00000065431;Parent=IALM00000020618
contig_000445	AUGUSTUS	CDS	3979187	3979675	1	-	0	ID=IALC00000065431;Parent=IALM00000020618
contig_000445	AUGUSTUS	start_codon	3979673	3979675	.	-	0	ID=IALS00000020571;Parent=IALM00000020618
contig_000445	AUGUSTUS	stop_codon	3979187	3979189	.	-	0	ID=IALST00000020576;Parent=IALM00000020618
contig_000445	AUGUSTUS	gene	4012681	4013141	.	+	.	ID=IAL_18407
contig_000445	AUGUSTUS	mRNA	4012681	4013141	1	+	.	ID=IALM00000020619;Parent=IAL_18407
contig_000445	AUGUSTUS	exon	4012681	4012698	.	+	.	ID=IALE00000065432;Parent=IALM00000020619
contig_000445	AUGUSTUS	exon	4012764	4013141	.	+	.	ID=IALE00000065433;Parent=IALM00000020619
contig_000445	AUGUSTUS	CDS	4012681	4012698	1	+	0	ID=IALC00000065432;Parent=IALM00000020619
contig_000445	AUGUSTUS	CDS	4012764	4013141	1	+	0	ID=IALC00000065433;Parent=IALM00000020619
contig_000445	AUGUSTUS	intron	4012699	4012763	1	+	.	ID=IALI00000044860;Parent=IALM00000020619
contig_000445	AUGUSTUS	start_codon	4012681	4012683	.	+	0	ID=IALS00000020572;Parent=IALM00000020619
contig_000445	AUGUSTUS	stop_codon	4013139	4013141	.	+	0	ID=IALST00000020577;Parent=IALM00000020619
contig_000445	AUGUSTUS	gene	4014875	4020210	.	-	.	ID=IAL_18408
contig_000445	AUGUSTUS	mRNA	4014875	4020210	0.56	-	.	ID=IALM00000020620;Parent=IAL_18408;Dbxref=InterPro:IPR016162,InterPro:IPR029510,InterPro:IPR016161,InterPro:IPR015590,InterPro:IPR016163;gO_terms=GO:0000166,GO:0001101,GO:0001889,GO:0002237,GO:0003674,GO:0003824,GO:0004029,GO:0004030,GO:0005488,GO:0005515,GO:0005575,GO:0005622,GO:0005623,GO:0005634,GO:0005654,GO:0005737,GO:0005739,GO:0005759,GO:0005975,GO:0006066,GO:0006067,GO:0006069,GO:0006081,GO:0006082,GO:0006090,GO:0006091,GO:0006117,GO:0006950,GO:0007275,GO:0008150,GO:0008152,GO:0008774,GO:0009055,GO:0009605,GO:0009607,GO:0009617,GO:0009628,GO:0009636,GO:0009719,GO:0009725,GO:0009987,GO:0010033,GO:0010941,GO:0014070,GO:0016491,GO:0016620,GO:0016903,GO:0016999,GO:0017144,GO:0019752,GO:0022900,GO:0031974,GO:0031981,GO:0032355,GO:0032496,GO:0032501,GO:0032502,GO:0032570,GO:0032787,GO:0032870,GO:0033574,GO:0033993,GO:0034308,GO:0035094,GO:0036094,GO:0036296,GO:0042221,GO:0042493,GO:0042802,GO:0042981,GO:0043066,GO:0043067,GO:0043069,GO:0043167,GO:0043168,GO:0043207,GO:0043226,GO:0043227,GO:0043229,GO:0043231,GO:0043233,GO:0043436,GO:0044237,GO:0044238,GO:0044281,GO:0044422,GO:0044424,GO:0044428,GO:0044429,GO:0044444,GO:0044446,GO:0044464,GO:0045471,GO:0046677,GO:0048037,GO:0048513,GO:0048519,GO:0048523,GO:0048545,GO:0048731,GO:0048732,GO:0048856,GO:0050662,GO:0050789,GO:0050794,GO:0050896,GO:0051287,GO:0051704,GO:0051707,GO:0051716,GO:0055093,GO:0055114,GO:0060548,GO:0061008,GO:0065007,GO:0070013,GO:0070404,GO:0070482,GO:0070542,GO:0070887,GO:0071229,GO:0071310,GO:0071396,GO:0071398,GO:0071495,GO:0071704,GO:0097159,GO:0097305,GO:1901214,GO:1901215,GO:1901265,GO:1901363,GO:1901615,GO:1901654,GO:1901700,GO:1901701-GO:0016491;desc=oxidoreductase activity, acting on the aldehyde or oxo group of donors, NAD or NADP as acceptor. It is involved in the biological process described with oxidation-reduction process
contig_000445	AUGUSTUS	exon	4014875	4015578	.	-	.	ID=IALE00000065434;Parent=IALM00000020620
contig_000445	AUGUSTUS	exon	4015629	4015780	.	-	.	ID=IALE00000065435;Parent=IALM00000020620
contig_000445	AUGUSTUS	exon	4015900	4016063	.	-	.	ID=IALE00000065436;Parent=IALM00000020620
contig_000445	AUGUSTUS	exon	4016124	4016220	.	-	.	ID=IALE00000065437;Parent=IALM00000020620
contig_000445	AUGUSTUS	exon	4016281	4016378	.	-	.	ID=IALE00000065438;Parent=IALM00000020620
contig_000445	AUGUSTUS	exon	4020013	4020210	.	-	.	ID=IALE00000065439;Parent=IALM00000020620
contig_000445	AUGUSTUS	CDS	4014875	4015578	1	-	2	ID=IALC00000065434;Parent=IALM00000020620
contig_000445	AUGUSTUS	CDS	4015629	4015780	0.83	-	1	ID=IALC00000065435;Parent=IALM00000020620
contig_000445	AUGUSTUS	CDS	4015900	4016063	0.84	-	0	ID=IALC00000065436;Parent=IALM00000020620
contig_000445	AUGUSTUS	CDS	4016124	4016220	1	-	1	ID=IALC00000065437;Parent=IALM00000020620
contig_000445	AUGUSTUS	CDS	4016281	4016378	0.92	-	0	ID=IALC00000065438;Parent=IALM00000020620
contig_000445	AUGUSTUS	CDS	4020013	4020210	0.66	-	0	ID=IALC00000065439;Parent=IALM00000020620
contig_000445	AUGUSTUS	intron	4015579	4015628	0.99	-	.	ID=IALI00000044861;Parent=IALM00000020620
contig_000445	AUGUSTUS	intron	4015781	4015899	0.84	-	.	ID=IALI00000044862;Parent=IALM00000020620
contig_000445	AUGUSTUS	intron	4016064	4016123	1	-	.	ID=IALI00000044863;Parent=IALM00000020620
contig_000445	AUGUSTUS	intron	4016221	4016280	1	-	.	ID=IALI00000044864;Parent=IALM00000020620
contig_000445	AUGUSTUS	intron	4016379	4020012	0.66	-	.	ID=IALI00000044865;Parent=IALM00000020620
contig_000445	AUGUSTUS	start_codon	4020208	4020210	.	-	0	ID=IALS00000020573;Parent=IALM00000020620
contig_000445	AUGUSTUS	stop_codon	4014875	4014877	.	-	0	ID=IALST00000020578;Parent=IALM00000020620
contig_000445	AUGUSTUS	gene	4032464	4036585	.	+	.	ID=IAL_18409
contig_000445	AUGUSTUS	mRNA	4032464	4036585	1	+	.	ID=IALM00000020621;Parent=IAL_18409;Dbxref=InterPro:IPR025790,InterPro:IPR039977,InterPro:IPR001214,InterPro:IPR046341,InterPro:IPR044426,InterPro:IPR041938;gO_terms=GO:0000228,GO:0000775,GO:0000779,GO:0000780,GO:0000785,GO:0000790,GO:0000792,GO:0000793,GO:0000794,GO:0003674,GO:0003824,GO:0005575,GO:0005622,GO:0005623,GO:0005634,GO:0005654,GO:0005694,GO:0005700,GO:0005720,GO:0006325,GO:0006342,GO:0006355,GO:0006464,GO:0006479,GO:0006807,GO:0006996,GO:0007275,GO:0007568,GO:0008150,GO:0008152,GO:0008168,GO:0008170,GO:0008213,GO:0008276,GO:0008340,GO:0008757,GO:0009889,GO:0009890,GO:0009892,GO:0009987,GO:0010259,GO:0010468,GO:0010556,GO:0010558,GO:0010605,GO:0010629,GO:0016043,GO:0016278,GO:0016279,GO:0016458,GO:0016569,GO:0016570,GO:0016571,GO:0016740,GO:0016741,GO:0018022,GO:0018023,GO:0018024,GO:0018027,GO:0018193,GO:0018205,GO:0019219,GO:0019222,GO:0019538,GO:0031323,GO:0031324,GO:0031326,GO:0031327,GO:0031974,GO:0031981,GO:0032259,GO:0032501,GO:0032502,GO:0034770,GO:0034772,GO:0034773,GO:0034968,GO:0036211,GO:0040008,GO:0040014,GO:0040029,GO:0042054,GO:0042799,GO:0043170,GO:0043226,GO:0043227,GO:0043228,GO:0043229,GO:0043231,GO:0043232,GO:0043233,GO:0043412,GO:0043414,GO:0044237,GO:0044238,GO:0044260,GO:0044267,GO:0044422,GO:0044424,GO:0044427,GO:0044428,GO:0044446,GO:0044454,GO:0044464,GO:0045814,GO:0045892,GO:0045934,GO:0048519,GO:0048523,GO:0048638,GO:0048856,GO:0050789,GO:0050793,GO:0050794,GO:0051171,GO:0051172,GO:0051239,GO:0051252,GO:0051253,GO:0051276,GO:0060255,GO:0065007,GO:0070013,GO:0071704,GO:0071840,GO:0080090,GO:0098687,GO:0140096,GO:1901564,GO:1902679,GO:1903506,GO:1903507,GO:2000112,GO:2000113,GO:2001141-GO:0042799,GO:0005515;desc=Histone methyltransferase activity (H4-K20 specific). It is involved in the biological process described with histone H4-K20 trimethylation
contig_000445	AUGUSTUS	exon	4032464	4032982	.	+	.	ID=IALE00000065440;Parent=IALM00000020621
contig_000445	AUGUSTUS	exon	4033046	4036585	.	+	.	ID=IALE00000065441;Parent=IALM00000020621
contig_000445	AUGUSTUS	CDS	4032464	4032982	1	+	0	ID=IALC00000065440;Parent=IALM00000020621
contig_000445	AUGUSTUS	CDS	4033046	4036585	1	+	0	ID=IALC00000065441;Parent=IALM00000020621
contig_000445	AUGUSTUS	intron	4032983	4033045	1	+	.	ID=IALI00000044866;Parent=IALM00000020621
contig_000445	AUGUSTUS	start_codon	4032464	4032466	.	+	0	ID=IALS00000020574;Parent=IALM00000020621
contig_000445	AUGUSTUS	stop_codon	4036583	4036585	.	+	0	ID=IALST00000020579;Parent=IALM00000020621
contig_000445	AUGUSTUS	gene	4053677	4054156	.	-	.	ID=IAL_18410
contig_000445	AUGUSTUS	mRNA	4053677	4054156	1	-	.	ID=IALM00000020622;Parent=IAL_18410;Dbxref=InterPro:IPR024766,InterPro:IPR051031,InterPro:IPR001841,InterPro:IPR013083;gO_terms=GO:0000151,GO:0000152,GO:0000153,GO:0000165,GO:0000209,GO:0000715,GO:0001666,GO:0003674,GO:0003824,GO:0004842,GO:0005488,GO:0005515,GO:0005575,GO:0005622,GO:0005623,GO:0005634,GO:0005654,GO:0005680,GO:0005737,GO:0005829,GO:0006139,GO:0006259,GO:0006281,GO:0006283,GO:0006289,GO:0006293,GO:0006294,GO:0006296,GO:0006355,GO:0006357,GO:0006464,GO:0006468,GO:0006508,GO:0006511,GO:0006513,GO:0006725,GO:0006793,GO:0006796,GO:0006807,GO:0006950,GO:0006974,GO:0006996,GO:0007154,GO:0007165,GO:0007166,GO:0007224,GO:0007267,GO:0007275,GO:0007346,GO:0007399,GO:0008134,GO:0008150,GO:0008152,GO:0008190,GO:0008270,GO:0008283,GO:0009056,GO:0009057,GO:0009628,GO:0009889,GO:0009893,GO:0009894,GO:0009896,GO:0009966,GO:0009968,GO:0009987,GO:0010033,GO:0010265,GO:0010389,GO:0010468,GO:0010498,GO:0010556,GO:0010564,GO:0010604,GO:0010646,GO:0010648,GO:0010720,GO:0010876,GO:0010948,GO:0010972,GO:0014041,GO:0014042,GO:0016043,GO:0016055,GO:0016310,GO:0016567,GO:0016740,GO:0019005,GO:0019219,GO:0019221,GO:0019222,GO:0019538,GO:0019787,GO:0019788,GO:0019899,GO:0019915,GO:0019941,GO:0022008,GO:0022607,GO:0023014,GO:0023051,GO:0023052,GO:0023057,GO:0030111,GO:0030154,GO:0030162,GO:0030163,GO:0030178,GO:0030891,GO:0031146,GO:0031323,GO:0031325,GO:0031326,GO:0031329,GO:0031331,GO:0031334,GO:0031369,GO:0031461,GO:0031462,GO:0031463,GO:0031464,GO:0031465,GO:0031466,GO:0031467,GO:0031625,GO:0031974,GO:0031981,GO:0032268,GO:0032270,GO:0032434,GO:0032436,GO:0032446,GO:0032501,GO:0032502,GO:0032991,GO:0033036,GO:0033554,GO:0033683,GO:0034097,GO:0034450,GO:0034622,GO:0034641,GO:0035556,GO:0036211,GO:0036293,GO:0036294,GO:0042176,GO:0042221,GO:0042769,GO:0043161,GO:0043167,GO:0043169,GO:0043170,GO:0043224,GO:0043226,GO:0043227,GO:0043229,GO:0043231,GO:0043233,GO:0043254,GO:0043412,GO:0043618,GO:0043620,GO:0043632,GO:0043687,GO:0043933,GO:0044085,GO:0044087,GO:0044089,GO:0044237,GO:0044238,GO:0044248,GO:0044257,GO:0044260,GO:0044265,GO:0044267,GO:0044389,GO:0044422,GO:0044424,GO:0044428,GO:0044444,GO:0044446,GO:0044464,GO:0044877,GO:0045116,GO:0045595,GO:0045597,GO:0045664,GO:0045666,GO:0045732,GO:0045786,GO:0045862,GO:0045930,GO:0046483,GO:0046626,GO:0046627,GO:0046872,GO:0046914,GO:0048518,GO:0048519,GO:0048522,GO:0048523,GO:0048583,GO:0048585,GO:0048699,GO:0048731,GO:0048856,GO:0048869,GO:0050767,GO:0050769,GO:0050789,GO:0050793,GO:0050794,GO:0050896,GO:0051094,GO:0051128,GO:0051130,GO:0051171,GO:0051173,GO:0051179,GO:0051235,GO:0051239,GO:0051240,GO:0051246,GO:0051247,GO:0051252,GO:0051276,GO:0051603,GO:0051606,GO:0051716,GO:0051726,GO:0051960,GO:0051962,GO:0060255,GO:0060284,GO:0060828,GO:0061136,GO:0061418,GO:0061630,GO:0061659,GO:0065003,GO:0065004,GO:0065007,GO:0065008,GO:0070013,GO:0070482,GO:0070498,GO:0070555,GO:0070647,GO:0070887,GO:0070911,GO:0071310,GO:0071345,GO:0071347,GO:0071453,GO:0071456,GO:0071704,GO:0071824,GO:0071840,GO:0080008,GO:0080090,GO:0090090,GO:0090304,GO:0090305,GO:0097602,GO:0140096,GO:0198738,GO:1900076,GO:1900077,GO:1901360,GO:1901564,GO:1901565,GO:1901575,GO:1901800,GO:1901987,GO:1901988,GO:1901990,GO:1901991,GO:1902494,GO:1902749,GO:1902750,GO:1903050,GO:1903052,GO:1903362,GO:1903364,GO:1903429,GO:1903431,GO:1903506,GO:1904799,GO:1904801,GO:1905114,GO:1990234,GO:2000026,GO:2000058,GO:2000060,GO:2000112,GO:2001141-GO:0008270;desc=Zinc ion binding
contig_000445	AUGUSTUS	exon	4053677	4053897	.	-	.	ID=IALE00000065442;Parent=IALM00000020622
contig_000445	AUGUSTUS	exon	4053987	4054014	.	-	.	ID=IALE00000065443;Parent=IALM00000020622
contig_000445	AUGUSTUS	exon	4054079	4054156	.	-	.	ID=IALE00000065444;Parent=IALM00000020622
contig_000445	AUGUSTUS	CDS	4053677	4053897	1	-	2	ID=IALC00000065442;Parent=IALM00000020622
contig_000445	AUGUSTUS	CDS	4053987	4054014	1	-	0	ID=IALC00000065443;Parent=IALM00000020622
contig_000445	AUGUSTUS	CDS	4054079	4054156	1	-	0	ID=IALC00000065444;Parent=IALM00000020622
contig_000445	AUGUSTUS	intron	4053898	4053986	1	-	.	ID=IALI00000044867;Parent=IALM00000020622
contig_000445	AUGUSTUS	intron	4054015	4054078	1	-	.	ID=IALI00000044868;Parent=IALM00000020622
contig_000445	AUGUSTUS	start_codon	4054154	4054156	.	-	0	ID=IALS00000020575;Parent=IALM00000020622
contig_000445	AUGUSTUS	stop_codon	4053677	4053679	.	-	0	ID=IALST00000020580;Parent=IALM00000020622
contig_000445	AUGUSTUS	gene	4071206	4074916	.	+	.	ID=IAL_18411
contig_000445	AUGUSTUS	mRNA	4071206	4074916	1	+	.	ID=IALM00000020623;Parent=IAL_18411;Dbxref=InterPro:IPR006578;gO_terms=GO:0002118,GO:0002121,GO:0007610,GO:0008150,GO:0050789,GO:0050794,GO:0051704,GO:0051705,GO:0051726,GO:0065007;desc=Alcohol dehydrogenase transcription factor Myb/SANT-like
contig_000445	AUGUSTUS	exon	4071206	4071544	.	+	.	ID=IALE00000065445;Parent=IALM00000020623
contig_000445	AUGUSTUS	exon	4074521	4074916	.	+	.	ID=IALE00000065446;Parent=IALM00000020623
contig_000445	AUGUSTUS	CDS	4071206	4071544	1	+	0	ID=IALC00000065445;Parent=IALM00000020623
contig_000445	AUGUSTUS	CDS	4074521	4074916	1	+	0	ID=IALC00000065446;Parent=IALM00000020623
contig_000445	AUGUSTUS	intron	4071545	4074520	1	+	.	ID=IALI00000044869;Parent=IALM00000020623
contig_000445	AUGUSTUS	start_codon	4071206	4071208	.	+	0	ID=IALS00000020576;Parent=IALM00000020623
contig_000445	AUGUSTUS	stop_codon	4074914	4074916	.	+	0	ID=IALST00000020581;Parent=IALM00000020623
contig_000445	AUGUSTUS	gene	4078919	4079998	.	+	.	ID=IAL_18412
contig_000445	AUGUSTUS	mRNA	4078919	4079998	1	+	.	ID=IALM00000020624;Parent=IAL_18412;Dbxref=InterPro:IPR032976,InterPro:IPR004443,InterPro:IPR036652;gO_terms=GO:0003674,GO:0003824,GO:0005488,GO:0005515,GO:0005575,GO:0005576,GO:0005615,GO:0005622,GO:0005623,GO:0005634,GO:0005654,GO:0005737,GO:0005739,GO:0005759,GO:0005829,GO:0005929,GO:0006139,GO:0006725,GO:0006732,GO:0006733,GO:0006734,GO:0006739,GO:0006753,GO:0006793,GO:0006796,GO:0006807,GO:0008150,GO:0008152,GO:0009058,GO:0009108,GO:0009117,GO:0009165,GO:0009435,GO:0009987,GO:0016043,GO:0016853,GO:0016854,GO:0018130,GO:0019359,GO:0019362,GO:0019363,GO:0019438,GO:0019637,GO:0019674,GO:0022607,GO:0031974,GO:0031981,GO:0034356,GO:0034641,GO:0034654,GO:0042802,GO:0042803,GO:0042995,GO:0043226,GO:0043227,GO:0043229,GO:0043231,GO:0043233,GO:0043933,GO:0044085,GO:0044237,GO:0044238,GO:0044249,GO:0044271,GO:0044281,GO:0044297,GO:0044421,GO:0044422,GO:0044424,GO:0044428,GO:0044429,GO:0044444,GO:0044446,GO:0044464,GO:0046483,GO:0046496,GO:0046983,GO:0051186,GO:0051188,GO:0051259,GO:0051260,GO:0051262,GO:0051289,GO:0052856,GO:0052857,GO:0055086,GO:0065003,GO:0070013,GO:0071704,GO:0071840,GO:0072524,GO:0072525,GO:0090407,GO:0120025,GO:1901293,GO:1901360,GO:1901362,GO:1901564,GO:1901566,GO:1901576;desc=Catalyzes the epimerization of the S- and R-forms of NAD(P)HX, a damaged form of NAD(P)H that is a result of enzymatic or heat-dependent hydration. This is a prerequisite for the S- specific NAD(P)H-hydrate dehydratase to allow the repair of both epimers of NAD(P)HX
contig_000445	AUGUSTUS	exon	4078919	4078984	.	+	.	ID=IALE00000065447;Parent=IALM00000020624
contig_000445	AUGUSTUS	exon	4079036	4079532	.	+	.	ID=IALE00000065448;Parent=IALM00000020624
contig_000445	AUGUSTUS	exon	4079776	4079998	.	+	.	ID=IALE00000065449;Parent=IALM00000020624
contig_000445	AUGUSTUS	CDS	4078919	4078984	1	+	0	ID=IALC00000065447;Parent=IALM00000020624
contig_000445	AUGUSTUS	CDS	4079036	4079532	1	+	0	ID=IALC00000065448;Parent=IALM00000020624
contig_000445	AUGUSTUS	CDS	4079776	4079998	1	+	1	ID=IALC00000065449;Parent=IALM00000020624
contig_000445	AUGUSTUS	intron	4078985	4079035	1	+	.	ID=IALI00000044870;Parent=IALM00000020624
contig_000445	AUGUSTUS	intron	4079533	4079775	1	+	.	ID=IALI00000044871;Parent=IALM00000020624
contig_000445	AUGUSTUS	start_codon	4078919	4078921	.	+	0	ID=IALS00000020577;Parent=IALM00000020624
contig_000445	AUGUSTUS	stop_codon	4079996	4079998	.	+	0	ID=IALST00000020582;Parent=IALM00000020624
contig_000445	GeneMark.hmm3	mRNA	4079069	4079998	.	+	.	ID=IALM00000020625;Parent=IAL_18412;Dbxref=InterPro:IPR004443,InterPro:IPR036652,InterPro:IPR032976;gO_terms=GO:0003674,GO:0003824,GO:0005488,GO:0005515,GO:0005575,GO:0005576,GO:0005615,GO:0005622,GO:0005623,GO:0005634,GO:0005654,GO:0005737,GO:0005739,GO:0005759,GO:0005829,GO:0005929,GO:0006139,GO:0006725,GO:0006732,GO:0006733,GO:0006734,GO:0006739,GO:0006753,GO:0006793,GO:0006796,GO:0006807,GO:0008150,GO:0008152,GO:0009058,GO:0009108,GO:0009117,GO:0009165,GO:0009435,GO:0009987,GO:0016043,GO:0016853,GO:0016854,GO:0018130,GO:0019359,GO:0019362,GO:0019363,GO:0019438,GO:0019637,GO:0019674,GO:0022607,GO:0031974,GO:0031981,GO:0034356,GO:0034641,GO:0034654,GO:0042802,GO:0042803,GO:0042995,GO:0043226,GO:0043227,GO:0043229,GO:0043231,GO:0043233,GO:0043933,GO:0044085,GO:0044237,GO:0044238,GO:0044249,GO:0044271,GO:0044281,GO:0044297,GO:0044421,GO:0044422,GO:0044424,GO:0044428,GO:0044429,GO:0044444,GO:0044446,GO:0044464,GO:0046483,GO:0046496,GO:0046983,GO:0051186,GO:0051188,GO:0051259,GO:0051260,GO:0051262,GO:0051289,GO:0052856,GO:0052857,GO:0055086,GO:0065003,GO:0070013,GO:0071704,GO:0071840,GO:0072524,GO:0072525,GO:0090407,GO:0120025,GO:1901293,GO:1901360,GO:1901362,GO:1901564,GO:1901566,GO:1901576;desc=Catalyzes the epimerization of the S- and R-forms of NAD(P)HX, a damaged form of NAD(P)H that is a result of enzymatic or heat-dependent hydration. This is a prerequisite for the S- specific NAD(P)H-hydrate dehydratase to allow the repair of both epimers of NAD(P)HX
contig_000445	GeneMark.hmm3	exon	4079069	4079532	0	+	.	ID=IALE00000065450;Parent=IALM00000020625
contig_000445	GeneMark.hmm3	exon	4079776	4079998	0	+	.	ID=IALE00000065451;Parent=IALM00000020625
contig_000445	GeneMark.hmm3	CDS	4079069	4079532	.	+	0	ID=IALC00000065450;Parent=IALM00000020625
contig_000445	GeneMark.hmm3	CDS	4079776	4079998	.	+	1	ID=IALC00000065451;Parent=IALM00000020625
contig_000445	GeneMark.hmm3	intron	4079533	4079775	.	+	1	ID=IALI00000044872;Parent=IALM00000020625
contig_000445	GeneMark.hmm3	start_codon	4079069	4079071	.	+	0	ID=IALS00000020578;Parent=IALM00000020625
contig_000445	GeneMark.hmm3	stop_codon	4079996	4079998	.	+	0	ID=IALST00000020583;Parent=IALM00000020625
contig_000445	AUGUSTUS	gene	4080101	4081541	.	-	.	ID=IAL_18413
contig_000445	AUGUSTUS	mRNA	4080101	4081541	1	-	.	ID=IALM00000020626;Parent=IAL_18413;Dbxref=InterPro:IPR014881,InterPro:IPR017117,InterPro:IPR036283,InterPro:IPR039907,InterPro:IPR033411;gO_terms=GO:0000469,GO:0003008,GO:0003674,GO:0003824,GO:0004518,GO:0004519,GO:0004521,GO:0004540,GO:0005575,GO:0005622,GO:0005623,GO:0005634,GO:0005654,GO:0005730,GO:0005737,GO:0005829,GO:0006139,GO:0006364,GO:0006396,GO:0006725,GO:0006807,GO:0007600,GO:0007601,GO:0008150,GO:0008152,GO:0009987,GO:0010467,GO:0016070,GO:0016072,GO:0016787,GO:0016788,GO:0022613,GO:0030490,GO:0030684,GO:0030688,GO:0031974,GO:0031981,GO:0032501,GO:0032991,GO:0034470,GO:0034641,GO:0034660,GO:0042254,GO:0042274,GO:0043170,GO:0043226,GO:0043227,GO:0043228,GO:0043229,GO:0043231,GO:0043232,GO:0043233,GO:0044085,GO:0044237,GO:0044238,GO:0044422,GO:0044424,GO:0044428,GO:0044444,GO:0044446,GO:0044464,GO:0046483,GO:0050877,GO:0050953,GO:0070013,GO:0071704,GO:0071840,GO:0090304,GO:0090305,GO:0090501,GO:0090502,GO:0140098,GO:1901360,GO:1990904-GO:0004521;desc=PIN domain of ribonuclease
contig_000445	AUGUSTUS	exon	4080101	4081414	.	-	.	ID=IALE00000065452;Parent=IALM00000020626
contig_000445	AUGUSTUS	exon	4081473	4081541	.	-	.	ID=IALE00000065453;Parent=IALM00000020626
contig_000445	AUGUSTUS	CDS	4080101	4081414	1	-	0	ID=IALC00000065452;Parent=IALM00000020626
contig_000445	AUGUSTUS	CDS	4081473	4081541	1	-	0	ID=IALC00000065453;Parent=IALM00000020626
contig_000445	AUGUSTUS	intron	4081415	4081472	1	-	.	ID=IALI00000044873;Parent=IALM00000020626
contig_000445	AUGUSTUS	start_codon	4081539	4081541	.	-	0	ID=IALS00000020579;Parent=IALM00000020626
contig_000445	AUGUSTUS	stop_codon	4080101	4080103	.	-	0	ID=IALST00000020584;Parent=IALM00000020626
contig_000445	AUGUSTUS	gene	4094680	4095801	.	-	.	ID=IAL_18414
contig_000445	AUGUSTUS	mRNA	4094680	4095801	0.44	-	.	ID=IALM00000020627;Parent=IAL_18414
contig_000445	AUGUSTUS	exon	4094680	4094819	.	-	.	ID=IALE00000065454;Parent=IALM00000020627
contig_000445	AUGUSTUS	exon	4095612	4095801	.	-	.	ID=IALE00000065455;Parent=IALM00000020627
contig_000445	AUGUSTUS	CDS	4094680	4094819	0.49	-	2	ID=IALC00000065454;Parent=IALM00000020627
contig_000445	AUGUSTUS	CDS	4095612	4095801	0.47	-	0	ID=IALC00000065455;Parent=IALM00000020627
contig_000445	AUGUSTUS	intron	4094820	4095611	0.44	-	.	ID=IALI00000044874;Parent=IALM00000020627
contig_000445	AUGUSTUS	start_codon	4095799	4095801	.	-	0	ID=IALS00000020580;Parent=IALM00000020627
contig_000445	AUGUSTUS	stop_codon	4094680	4094682	.	-	0	ID=IALST00000020585;Parent=IALM00000020627
contig_000445	AUGUSTUS	gene	4102618	4103765	.	+	.	ID=IAL_18415
contig_000445	AUGUSTUS	mRNA	4102618	4103765	0.73	+	.	ID=IALM00000020628;Parent=IAL_18415;Dbxref=InterPro:IPR050209,InterPro:IPR027417,InterPro:IPR005225,InterPro:IPR001806;gO_terms=GO:0000139,GO:0000166,GO:0001845,GO:0001882,GO:0001883,GO:0003674,GO:0003824,GO:0003924,GO:0005488,GO:0005515,GO:0005525,GO:0005575,GO:0005622,GO:0005623,GO:0005737,GO:0005794,GO:0005829,GO:0006810,GO:0006873,GO:0006885,GO:0006897,GO:0006906,GO:0006909,GO:0006996,GO:0007033,GO:0007040,GO:0007154,GO:0007165,GO:0007264,GO:0007265,GO:0008092,GO:0008150,GO:0009894,GO:0009987,GO:0010506,GO:0012505,GO:0016020,GO:0016043,GO:0016050,GO:0016192,GO:0016462,GO:0016787,GO:0016817,GO:0016818,GO:0017022,GO:0017076,GO:0017111,GO:0019001,GO:0019222,GO:0019725,GO:0022607,GO:0023052,GO:0030003,GO:0030004,GO:0030139,GO:0030641,GO:0031090,GO:0031323,GO:0031329,GO:0031410,GO:0031489,GO:0031982,GO:0031984,GO:0032482,GO:0032549,GO:0032550,GO:0032553,GO:0032555,GO:0032561,GO:0035556,GO:0035639,GO:0036094,GO:0036477,GO:0042592,GO:0042995,GO:0043005,GO:0043025,GO:0043167,GO:0043168,GO:0043226,GO:0043227,GO:0043229,GO:0043231,GO:0044085,GO:0044297,GO:0044422,GO:0044424,GO:0044431,GO:0044444,GO:0044446,GO:0044464,GO:0045202,GO:0045335,GO:0045851,GO:0048284,GO:0048878,GO:0050789,GO:0050794,GO:0050801,GO:0050808,GO:0050896,GO:0051179,GO:0051234,GO:0051452,GO:0051453,GO:0051716,GO:0055067,GO:0055080,GO:0055082,GO:0061024,GO:0061025,GO:0065007,GO:0065008,GO:0070925,GO:0071840,GO:0080171,GO:0090174,GO:0090382,GO:0090383,GO:0090385,GO:0097159,GO:0097367,GO:0097458,GO:0097708,GO:0098588,GO:0098657,GO:0098771,GO:0098791,GO:0120025,GO:1901265,GO:1901363-GO:0005525;desc=GTP binding. It is involved in the biological process described with protein transport
contig_000445	AUGUSTUS	exon	4102618	4102698	.	+	.	ID=IALE00000065456;Parent=IALM00000020628
contig_000445	AUGUSTUS	exon	4103217	4103765	.	+	.	ID=IALE00000065457;Parent=IALM00000020628
contig_000445	AUGUSTUS	CDS	4102618	4102698	0.73	+	0	ID=IALC00000065456;Parent=IALM00000020628
contig_000445	AUGUSTUS	CDS	4103217	4103765	1	+	0	ID=IALC00000065457;Parent=IALM00000020628
contig_000445	AUGUSTUS	intron	4102699	4103216	0.76	+	.	ID=IALI00000044875;Parent=IALM00000020628
contig_000445	AUGUSTUS	start_codon	4102618	4102620	.	+	0	ID=IALS00000020581;Parent=IALM00000020628
contig_000445	AUGUSTUS	stop_codon	4103763	4103765	.	+	0	ID=IALST00000020586;Parent=IALM00000020628
contig_000445	AUGUSTUS	gene	4142528	4154170	.	+	.	ID=IAL_18416
contig_000445	AUGUSTUS	mRNA	4142528	4154170	0.98	+	.	ID=IALM00000020629;Parent=IAL_18416;Dbxref=InterPro:IPR016024,InterPro:IPR002553,InterPro:IPR017105,InterPro:IPR010474,InterPro:IPR011989;gO_terms=GO:0000041,GO:0002376,GO:0002475,GO:0002682,GO:0002684,GO:0002694,GO:0002696,GO:0003674,GO:0005215,GO:0005575,GO:0005622,GO:0005623,GO:0005737,GO:0005768,GO:0005770,GO:0005783,GO:0005794,GO:0005795,GO:0005798,GO:0005802,GO:0006725,GO:0006726,GO:0006727,GO:0006807,GO:0006810,GO:0006811,GO:0006812,GO:0006829,GO:0006886,GO:0006887,GO:0006892,GO:0006895,GO:0006897,GO:0006900,GO:0006928,GO:0006996,GO:0007017,GO:0007018,GO:0007033,GO:0007034,GO:0007040,GO:0007041,GO:0007220,GO:0007275,GO:0007568,GO:0008055,GO:0008057,GO:0008088,GO:0008089,GO:0008104,GO:0008150,GO:0008152,GO:0008333,GO:0008340,GO:0008565,GO:0009058,GO:0009605,GO:0009893,GO:0009987,GO:0010008,GO:0010256,GO:0010259,GO:0010468,GO:0010604,GO:0010628,GO:0010970,GO:0012505,GO:0015031,GO:0015833,GO:0016020,GO:0016043,GO:0016050,GO:0016182,GO:0016192,GO:0016197,GO:0016482,GO:0018130,GO:0019222,GO:0019438,GO:0019538,GO:0019748,GO:0019882,GO:0019884,GO:0021700,GO:0022407,GO:0022409,GO:0030001,GO:0030117,GO:0030119,GO:0030123,GO:0030154,GO:0030155,GO:0030424,GO:0030705,GO:0031090,GO:0031410,GO:0031503,GO:0031982,GO:0031984,GO:0032438,GO:0032501,GO:0032502,GO:0032594,GO:0032879,GO:0032940,GO:0032991,GO:0033036,GO:0033059,GO:0033060,GO:0033267,GO:0033365,GO:0034613,GO:0035646,GO:0036465,GO:0036466,GO:0042440,GO:0042441,GO:0042592,GO:0042886,GO:0042995,GO:0043005,GO:0043170,GO:0043195,GO:0043226,GO:0043227,GO:0043229,GO:0043231,GO:0043324,GO:0043473,GO:0043474,GO:0043476,GO:0043482,GO:0043485,GO:0043679,GO:0044237,GO:0044238,GO:0044249,GO:0044260,GO:0044267,GO:0044306,GO:0044422,GO:0044424,GO:0044425,GO:0044431,GO:0044433,GO:0044440,GO:0044444,GO:0044446,GO:0044456,GO:0044463,GO:0044464,GO:0044550,GO:0045184,GO:0045202,GO:0045580,GO:0045582,GO:0045595,GO:0045597,GO:0045619,GO:0045621,GO:0045785,GO:0046148,GO:0046152,GO:0046158,GO:0046483,GO:0046634,GO:0046635,GO:0046637,GO:0046638,GO:0046903,GO:0046907,GO:0047496,GO:0048003,GO:0048007,GO:0048066,GO:0048069,GO:0048072,GO:0048193,GO:0048475,GO:0048489,GO:0048490,GO:0048499,GO:0048518,GO:0048519,GO:0048522,GO:0048523,GO:0048753,GO:0048757,GO:0048856,GO:0048869,GO:0048878,GO:0050789,GO:0050793,GO:0050794,GO:0050801,GO:0050863,GO:0050865,GO:0050867,GO:0050870,GO:0050896,GO:0050931,GO:0051094,GO:0051136,GO:0051138,GO:0051179,GO:0051234,GO:0051239,GO:0051240,GO:0051249,GO:0051251,GO:0051640,GO:0051641,GO:0051648,GO:0051649,GO:0051650,GO:0051656,GO:0051668,GO:0051716,GO:0060255,GO:0060966,GO:0060967,GO:0060968,GO:0060969,GO:0061024,GO:0061088,GO:0061462,GO:0065007,GO:0065008,GO:0070142,GO:0070727,GO:0070838,GO:0071702,GO:0071704,GO:0071705,GO:0071840,GO:0072384,GO:0072511,GO:0072594,GO:0072657,GO:0072665,GO:0072666,GO:0080171,GO:0097458,GO:0097479,GO:0097480,GO:0097708,GO:0098588,GO:0098657,GO:0098791,GO:0098793,GO:0098796,GO:0098805,GO:0098830,GO:0098930,GO:0098943,GO:0099003,GO:0099111,GO:0099504,GO:0099514,GO:0099517,GO:0099518,GO:0099532,GO:0099632,GO:0099637,GO:0120025,GO:0120038,GO:0150034,GO:1901360,GO:1901362,GO:1901564,GO:1901576,GO:1902105,GO:1902107,GO:1903037,GO:1903039,GO:1903706,GO:1903708,GO:2000026-GO:0006886;desc=Belongs to the adaptor complexes large subunit family
contig_000445	AUGUSTUS	exon	4142528	4142650	.	+	.	ID=IALE00000065458;Parent=IALM00000020629
contig_000445	AUGUSTUS	exon	4142726	4142866	.	+	.	ID=IALE00000065459;Parent=IALM00000020629
contig_000445	AUGUSTUS	exon	4142938	4143067	.	+	.	ID=IALE00000065460;Parent=IALM00000020629
contig_000445	AUGUSTUS	exon	4143132	4143271	.	+	.	ID=IALE00000065461;Parent=IALM00000020629
contig_000445	AUGUSTUS	exon	4152068	4152141	.	+	.	ID=IALE00000065462;Parent=IALM00000020629
contig_000445	AUGUSTUS	exon	4152418	4152566	.	+	.	ID=IALE00000065463;Parent=IALM00000020629
contig_000445	AUGUSTUS	exon	4152628	4152975	.	+	.	ID=IALE00000065464;Parent=IALM00000020629
contig_000445	AUGUSTUS	exon	4153041	4153212	.	+	.	ID=IALE00000065465;Parent=IALM00000020629
contig_000445	AUGUSTUS	exon	4153293	4153449	.	+	.	ID=IALE00000065466;Parent=IALM00000020629
contig_000445	AUGUSTUS	exon	4153505	4154170	.	+	.	ID=IALE00000065467;Parent=IALM00000020629
contig_000445	AUGUSTUS	CDS	4142528	4142650	1	+	0	ID=IALC00000065458;Parent=IALM00000020629
contig_000445	AUGUSTUS	CDS	4142726	4142866	1	+	0	ID=IALC00000065459;Parent=IALM00000020629
contig_000445	AUGUSTUS	CDS	4142938	4143067	1	+	0	ID=IALC00000065460;Parent=IALM00000020629
contig_000445	AUGUSTUS	CDS	4143132	4143271	1	+	2	ID=IALC00000065461;Parent=IALM00000020629
contig_000445	AUGUSTUS	CDS	4152068	4152141	1	+	0	ID=IALC00000065462;Parent=IALM00000020629
contig_000445	AUGUSTUS	CDS	4152418	4152566	1	+	1	ID=IALC00000065463;Parent=IALM00000020629
contig_000445	AUGUSTUS	CDS	4152628	4152975	1	+	2	ID=IALC00000065464;Parent=IALM00000020629
contig_000445	AUGUSTUS	CDS	4153041	4153212	1	+	2	ID=IALC00000065465;Parent=IALM00000020629
contig_000445	AUGUSTUS	CDS	4153293	4153449	1	+	1	ID=IALC00000065466;Parent=IALM00000020629
contig_000445	AUGUSTUS	CDS	4153505	4154170	0.98	+	0	ID=IALC00000065467;Parent=IALM00000020629
contig_000445	AUGUSTUS	intron	4142651	4142725	1	+	.	ID=IALI00000044876;Parent=IALM00000020629
contig_000445	AUGUSTUS	intron	4142867	4142937	1	+	.	ID=IALI00000044877;Parent=IALM00000020629
contig_000445	AUGUSTUS	intron	4143068	4143131	1	+	.	ID=IALI00000044878;Parent=IALM00000020629
contig_000445	AUGUSTUS	intron	4143272	4152067	1	+	.	ID=IALI00000044879;Parent=IALM00000020629
contig_000445	AUGUSTUS	intron	4152142	4152417	1	+	.	ID=IALI00000044880;Parent=IALM00000020629
contig_000445	AUGUSTUS	intron	4152567	4152627	1	+	.	ID=IALI00000044881;Parent=IALM00000020629
contig_000445	AUGUSTUS	intron	4152976	4153040	1	+	.	ID=IALI00000044882;Parent=IALM00000020629
contig_000445	AUGUSTUS	intron	4153213	4153292	1	+	.	ID=IALI00000044883;Parent=IALM00000020629
contig_000445	AUGUSTUS	intron	4153450	4153504	1	+	.	ID=IALI00000044884;Parent=IALM00000020629
contig_000445	AUGUSTUS	start_codon	4142528	4142530	.	+	0	ID=IALS00000020582;Parent=IALM00000020629
contig_000445	AUGUSTUS	stop_codon	4154168	4154170	.	+	0	ID=IALST00000020587;Parent=IALM00000020629
contig_000445	AUGUSTUS	gene	4159802	4163276	.	-	.	ID=IAL_18417
contig_000445	AUGUSTUS	mRNA	4159802	4163276	0.16	-	.	ID=IALM00000020630;Parent=IAL_18417;Dbxref=InterPro:IPR055469;desc=retrotransposable element Tf2 155 kDa protein type 1-like
contig_000445	AUGUSTUS	exon	4159802	4160565	.	-	.	ID=IALE00000065468;Parent=IALM00000020630
contig_000445	AUGUSTUS	exon	4163258	4163276	.	-	.	ID=IALE00000065469;Parent=IALM00000020630
contig_000445	AUGUSTUS	CDS	4159802	4160565	0.4	-	2	ID=IALC00000065468;Parent=IALM00000020630
contig_000445	AUGUSTUS	CDS	4163258	4163276	0.43	-	0	ID=IALC00000065469;Parent=IALM00000020630
contig_000445	AUGUSTUS	intron	4160566	4163257	0.16	-	.	ID=IALI00000044885;Parent=IALM00000020630
contig_000445	AUGUSTUS	start_codon	4163274	4163276	.	-	0	ID=IALS00000020583;Parent=IALM00000020630
contig_000445	AUGUSTUS	stop_codon	4159802	4159804	.	-	0	ID=IALST00000020588;Parent=IALM00000020630
contig_000445	AUGUSTUS	gene	4163705	4164136	.	+	.	ID=IAL_18418
contig_000445	AUGUSTUS	mRNA	4163705	4164136	1	+	.	ID=IALM00000020631;Parent=IAL_18418;desc=gag-polypeptide of LTR copia-type
contig_000445	AUGUSTUS	exon	4163705	4164136	.	+	.	ID=IALE00000065470;Parent=IALM00000020631
contig_000445	AUGUSTUS	CDS	4163705	4164136	1	+	0	ID=IALC00000065470;Parent=IALM00000020631
contig_000445	AUGUSTUS	start_codon	4163705	4163707	.	+	0	ID=IALS00000020584;Parent=IALM00000020631
contig_000445	AUGUSTUS	stop_codon	4164134	4164136	.	+	0	ID=IALST00000020589;Parent=IALM00000020631
contig_000445	AUGUSTUS	gene	4164515	4166326	.	+	.	ID=IAL_18419
contig_000445	AUGUSTUS	mRNA	4164515	4166326	0.72	+	.	ID=IALM00000020632;Parent=IAL_18419;Dbxref=InterPro:IPR001584,InterPro:IPR054722,InterPro:IPR039537,InterPro:IPR057670,InterPro:IPR036397,InterPro:IPR012337;gO_terms=GO:0015074,GO:0003676
contig_000445	AUGUSTUS	exon	4164515	4164851	.	+	.	ID=IALE00000065471;Parent=IALM00000020632
contig_000445	AUGUSTUS	exon	4164998	4165309	.	+	.	ID=IALE00000065472;Parent=IALM00000020632
contig_000445	AUGUSTUS	exon	4165551	4166326	.	+	.	ID=IALE00000065473;Parent=IALM00000020632
contig_000445	AUGUSTUS	CDS	4164515	4164851	0.91	+	0	ID=IALC00000065471;Parent=IALM00000020632
contig_000445	AUGUSTUS	CDS	4164998	4165309	0.8	+	2	ID=IALC00000065472;Parent=IALM00000020632
contig_000445	AUGUSTUS	CDS	4165551	4166326	0.84	+	2	ID=IALC00000065473;Parent=IALM00000020632
contig_000445	AUGUSTUS	intron	4164852	4164997	0.87	+	.	ID=IALI00000044886;Parent=IALM00000020632
contig_000445	AUGUSTUS	intron	4165310	4165550	0.87	+	.	ID=IALI00000044887;Parent=IALM00000020632
contig_000445	AUGUSTUS	start_codon	4164515	4164517	.	+	0	ID=IALS00000020585;Parent=IALM00000020632
contig_000445	AUGUSTUS	stop_codon	4166324	4166326	.	+	0	ID=IALST00000020590;Parent=IALM00000020632
contig_000445	AUGUSTUS	mRNA	4164913	4166326	0.57	+	.	ID=IALM00000020633;Parent=IAL_18419;Dbxref=InterPro:IPR001584,InterPro:IPR057670,InterPro:IPR039537,InterPro:IPR012337,InterPro:IPR036397;gO_terms=GO:0015074,GO:0003676;desc=Reverse transcriptase (RNA-dependent DNA polymerase)
contig_000445	AUGUSTUS	exon	4164913	4165309	.	+	.	ID=IALE00000065474;Parent=IALM00000020633
contig_000445	AUGUSTUS	exon	4165551	4166326	.	+	.	ID=IALE00000065475;Parent=IALM00000020633
contig_000445	AUGUSTUS	CDS	4164913	4165309	0.61	+	0	ID=IALC00000065474;Parent=IALM00000020633
contig_000445	AUGUSTUS	CDS	4165551	4166326	0.85	+	2	ID=IALC00000065475;Parent=IALM00000020633
contig_000445	AUGUSTUS	intron	4165310	4165550	0.86	+	.	ID=IALI00000044888;Parent=IALM00000020633
contig_000445	AUGUSTUS	start_codon	4164913	4164915	.	+	0	ID=IALS00000020586;Parent=IALM00000020633
contig_000445	AUGUSTUS	stop_codon	4166324	4166326	.	+	0	ID=IALST00000020591;Parent=IALM00000020633
contig_000445	AUGUSTUS	gene	4166671	4171543	.	+	.	ID=IAL_18420
contig_000445	AUGUSTUS	mRNA	4166671	4171543	0.39	+	.	ID=IALM00000020634;Parent=IAL_18420;Dbxref=InterPro:IPR013103,InterPro:IPR010474;gO_terms=GO:0000041,GO:0002376,GO:0002475,GO:0002682,GO:0002684,GO:0002694,GO:0002696,GO:0003674,GO:0005215,GO:0005575,GO:0005622,GO:0005623,GO:0005737,GO:0005768,GO:0005770,GO:0005783,GO:0005794,GO:0005795,GO:0005798,GO:0005802,GO:0006725,GO:0006726,GO:0006727,GO:0006807,GO:0006810,GO:0006811,GO:0006812,GO:0006829,GO:0006886,GO:0006887,GO:0006892,GO:0006895,GO:0006897,GO:0006900,GO:0006928,GO:0006996,GO:0007017,GO:0007018,GO:0007033,GO:0007034,GO:0007040,GO:0007041,GO:0007220,GO:0007275,GO:0007568,GO:0008055,GO:0008057,GO:0008088,GO:0008089,GO:0008104,GO:0008150,GO:0008152,GO:0008333,GO:0008340,GO:0008565,GO:0009058,GO:0009605,GO:0009893,GO:0009987,GO:0010008,GO:0010256,GO:0010259,GO:0010468,GO:0010604,GO:0010628,GO:0010970,GO:0012505,GO:0015031,GO:0015833,GO:0016020,GO:0016043,GO:0016050,GO:0016182,GO:0016192,GO:0016197,GO:0016482,GO:0018130,GO:0019222,GO:0019438,GO:0019538,GO:0019748,GO:0019882,GO:0019884,GO:0021700,GO:0022407,GO:0022409,GO:0030001,GO:0030117,GO:0030119,GO:0030123,GO:0030154,GO:0030155,GO:0030424,GO:0030705,GO:0031090,GO:0031410,GO:0031503,GO:0031982,GO:0031984,GO:0032438,GO:0032501,GO:0032502,GO:0032594,GO:0032879,GO:0032940,GO:0032991,GO:0033036,GO:0033059,GO:0033060,GO:0033267,GO:0033365,GO:0034613,GO:0035646,GO:0036465,GO:0036466,GO:0042440,GO:0042441,GO:0042592,GO:0042886,GO:0042995,GO:0043005,GO:0043170,GO:0043195,GO:0043226,GO:0043227,GO:0043229,GO:0043231,GO:0043324,GO:0043473,GO:0043474,GO:0043476,GO:0043482,GO:0043485,GO:0043679,GO:0044237,GO:0044238,GO:0044249,GO:0044260,GO:0044267,GO:0044306,GO:0044422,GO:0044424,GO:0044425,GO:0044431,GO:0044433,GO:0044440,GO:0044444,GO:0044446,GO:0044456,GO:0044463,GO:0044464,GO:0044550,GO:0045184,GO:0045202,GO:0045580,GO:0045582,GO:0045595,GO:0045597,GO:0045619,GO:0045621,GO:0045785,GO:0046148,GO:0046152,GO:0046158,GO:0046483,GO:0046634,GO:0046635,GO:0046637,GO:0046638,GO:0046903,GO:0046907,GO:0047496,GO:0048003,GO:0048007,GO:0048066,GO:0048069,GO:0048072,GO:0048193,GO:0048475,GO:0048489,GO:0048490,GO:0048499,GO:0048518,GO:0048519,GO:0048522,GO:0048523,GO:0048753,GO:0048757,GO:0048856,GO:0048869,GO:0048878,GO:0050789,GO:0050793,GO:0050794,GO:0050801,GO:0050863,GO:0050865,GO:0050867,GO:0050870,GO:0050896,GO:0050931,GO:0051094,GO:0051136,GO:0051138,GO:0051179,GO:0051234,GO:0051239,GO:0051240,GO:0051249,GO:0051251,GO:0051640,GO:0051641,GO:0051648,GO:0051649,GO:0051650,GO:0051656,GO:0051668,GO:0051716,GO:0060255,GO:0060966,GO:0060967,GO:0060968,GO:0060969,GO:0061024,GO:0061088,GO:0061462,GO:0065007,GO:0065008,GO:0070142,GO:0070727,GO:0070838,GO:0071702,GO:0071704,GO:0071705,GO:0071840,GO:0072384,GO:0072511,GO:0072594,GO:0072657,GO:0072665,GO:0072666,GO:0080171,GO:0097458,GO:0097479,GO:0097480,GO:0097708,GO:0098588,GO:0098657,GO:0098791,GO:0098793,GO:0098796,GO:0098805,GO:0098830,GO:0098930,GO:0098943,GO:0099003,GO:0099111,GO:0099504,GO:0099514,GO:0099517,GO:0099518,GO:0099532,GO:0099632,GO:0099637,GO:0120025,GO:0120038,GO:0150034,GO:1901360,GO:1901362,GO:1901564,GO:1901576,GO:1902105,GO:1902107,GO:1903037,GO:1903039,GO:1903706,GO:1903708,GO:2000026-GO:0015031;desc=Belongs to the adaptor complexes large subunit family
contig_000445	AUGUSTUS	exon	4166671	4166980	.	+	.	ID=IALE00000065476;Parent=IALM00000020634
contig_000445	AUGUSTUS	exon	4170618	4170752	.	+	.	ID=IALE00000065477;Parent=IALM00000020634
contig_000445	AUGUSTUS	exon	4170821	4170953	.	+	.	ID=IALE00000065478;Parent=IALM00000020634
contig_000445	AUGUSTUS	exon	4171009	4171543	.	+	.	ID=IALE00000065479;Parent=IALM00000020634
contig_000445	AUGUSTUS	CDS	4166671	4166980	0.39	+	0	ID=IALC00000065476;Parent=IALM00000020634
contig_000445	AUGUSTUS	CDS	4170618	4170752	1	+	2	ID=IALC00000065477;Parent=IALM00000020634
contig_000445	AUGUSTUS	CDS	4170821	4170953	1	+	2	ID=IALC00000065478;Parent=IALM00000020634
contig_000445	AUGUSTUS	CDS	4171009	4171543	1	+	1	ID=IALC00000065479;Parent=IALM00000020634
contig_000445	AUGUSTUS	intron	4166981	4170617	0.61	+	.	ID=IALI00000044889;Parent=IALM00000020634
contig_000445	AUGUSTUS	intron	4170753	4170820	1	+	.	ID=IALI00000044890;Parent=IALM00000020634
contig_000445	AUGUSTUS	intron	4170954	4171008	1	+	.	ID=IALI00000044891;Parent=IALM00000020634
contig_000445	AUGUSTUS	start_codon	4166671	4166673	.	+	0	ID=IALS00000020587;Parent=IALM00000020634
contig_000445	AUGUSTUS	stop_codon	4171541	4171543	.	+	0	ID=IALST00000020592;Parent=IALM00000020634
contig_000445	AUGUSTUS	gene	4182030	4182347	.	-	.	ID=IAL_18421
contig_000445	AUGUSTUS	mRNA	4182030	4182347	0.59	-	.	ID=IALM00000020635;Parent=IAL_18421
contig_000445	AUGUSTUS	exon	4182030	4182347	.	-	.	ID=IALE00000065480;Parent=IALM00000020635
contig_000445	AUGUSTUS	CDS	4182030	4182347	0.59	-	0	ID=IALC00000065480;Parent=IALM00000020635
contig_000445	AUGUSTUS	start_codon	4182345	4182347	.	-	0	ID=IALS00000020588;Parent=IALM00000020635
contig_000445	AUGUSTUS	stop_codon	4182030	4182032	.	-	0	ID=IALST00000020593;Parent=IALM00000020635
contig_000445	AUGUSTUS	gene	4182375	4183073	.	-	.	ID=IAL_18422
contig_000445	AUGUSTUS	mRNA	4182375	4183073	1	-	.	ID=IALM00000020636;Parent=IAL_18422;Dbxref=InterPro:IPR042241,InterPro:IPR040457,InterPro:IPR007259;gO_terms=GO:0000003,GO:0000212,GO:0000226,GO:0000278,GO:0000280,GO:0000922,GO:0000923,GO:0000930,GO:0003674,GO:0005198,GO:0005200,GO:0005488,GO:0005515,GO:0005575,GO:0005622,GO:0005623,GO:0005737,GO:0005813,GO:0005814,GO:0005815,GO:0005819,GO:0005827,GO:0005829,GO:0005856,GO:0005874,GO:0005875,GO:0005876,GO:0006996,GO:0007010,GO:0007017,GO:0007020,GO:0007049,GO:0007051,GO:0007052,GO:0007098,GO:0007140,GO:0007276,GO:0007338,GO:0008017,GO:0008092,GO:0008150,GO:0008275,GO:0009566,GO:0009987,GO:0015630,GO:0015631,GO:0016043,GO:0019953,GO:0022402,GO:0022412,GO:0022414,GO:0022607,GO:0031023,GO:0031109,GO:0031122,GO:0032153,GO:0032155,GO:0032501,GO:0032504,GO:0032991,GO:0034622,GO:0043015,GO:0043226,GO:0043228,GO:0043229,GO:0043232,GO:0043933,GO:0044085,GO:0044422,GO:0044424,GO:0044430,GO:0044444,GO:0044446,GO:0044450,GO:0044464,GO:0044703,GO:0046785,GO:0048232,GO:0048285,GO:0048609,GO:0051225,GO:0051258,GO:0051298,GO:0051321,GO:0051415,GO:0051418,GO:0051704,GO:0065003,GO:0070925,GO:0071840,GO:0090307,GO:0097435,GO:0099080,GO:0099081,GO:0099512,GO:0099513,GO:0140013,GO:0140014,GO:1902850,GO:1903046,GO:1903047-GO:0043015;desc=It is involved in the biological process described with microtubule nucleation
contig_000445	AUGUSTUS	exon	4182375	4183073	.	-	.	ID=IALE00000065481;Parent=IALM00000020636
contig_000445	AUGUSTUS	CDS	4182375	4183073	1	-	0	ID=IALC00000065481;Parent=IALM00000020636
contig_000445	AUGUSTUS	start_codon	4183071	4183073	.	-	0	ID=IALS00000020589;Parent=IALM00000020636
contig_000445	AUGUSTUS	stop_codon	4182375	4182377	.	-	0	ID=IALST00000020594;Parent=IALM00000020636
contig_000445	AUGUSTUS	gene	4194533	4195093	.	+	.	ID=IAL_18423
contig_000445	AUGUSTUS	mRNA	4194533	4195093	1	+	.	ID=IALM00000020637;Parent=IAL_18423;Dbxref=InterPro:IPR036527,InterPro:IPR003033;gO_terms=GO:0005575,GO:0005622,GO:0005623,GO:0005737,GO:0005777,GO:0042579,GO:0043226,GO:0043227,GO:0043229,GO:0043231,GO:0044424,GO:0044444,GO:0044464;desc=SCP-2 sterol transfer family
contig_000445	AUGUSTUS	exon	4194533	4194665	.	+	.	ID=IALE00000065482;Parent=IALM00000020637
contig_000445	AUGUSTUS	exon	4194876	4195093	.	+	.	ID=IALE00000065483;Parent=IALM00000020637
contig_000445	AUGUSTUS	CDS	4194533	4194665	1	+	0	ID=IALC00000065482;Parent=IALM00000020637
contig_000445	AUGUSTUS	CDS	4194876	4195093	1	+	2	ID=IALC00000065483;Parent=IALM00000020637
contig_000445	AUGUSTUS	intron	4194666	4194875	1	+	.	ID=IALI00000044892;Parent=IALM00000020637
contig_000445	AUGUSTUS	start_codon	4194533	4194535	.	+	0	ID=IALS00000020590;Parent=IALM00000020637
contig_000445	AUGUSTUS	stop_codon	4195091	4195093	.	+	0	ID=IALST00000020595;Parent=IALM00000020637
contig_000445	AUGUSTUS	gene	4195304	4212301	.	-	.	ID=IAL_18424
contig_000445	AUGUSTUS	mRNA	4195304	4212301	0.08	-	.	ID=IALM00000020638;Parent=IAL_18424;Dbxref=InterPro:IPR041470,InterPro:IPR040457,InterPro:IPR042241,InterPro:IPR007259;gO_terms=GO:0000003,GO:0000212,GO:0000226,GO:0000278,GO:0000280,GO:0000922,GO:0000923,GO:0000930,GO:0003674,GO:0005198,GO:0005200,GO:0005488,GO:0005515,GO:0005575,GO:0005622,GO:0005623,GO:0005737,GO:0005813,GO:0005814,GO:0005815,GO:0005819,GO:0005827,GO:0005829,GO:0005856,GO:0005874,GO:0005875,GO:0005876,GO:0006996,GO:0007010,GO:0007017,GO:0007020,GO:0007049,GO:0007051,GO:0007052,GO:0007098,GO:0007140,GO:0007276,GO:0007338,GO:0008017,GO:0008092,GO:0008150,GO:0008275,GO:0009566,GO:0009987,GO:0015630,GO:0015631,GO:0016043,GO:0019953,GO:0022402,GO:0022412,GO:0022414,GO:0022607,GO:0031023,GO:0031109,GO:0031122,GO:0032153,GO:0032155,GO:0032501,GO:0032504,GO:0032991,GO:0034622,GO:0043015,GO:0043226,GO:0043228,GO:0043229,GO:0043232,GO:0043933,GO:0044085,GO:0044422,GO:0044424,GO:0044430,GO:0044444,GO:0044446,GO:0044450,GO:0044464,GO:0044703,GO:0046785,GO:0048232,GO:0048285,GO:0048609,GO:0051225,GO:0051258,GO:0051298,GO:0051321,GO:0051415,GO:0051418,GO:0051704,GO:0065003,GO:0070925,GO:0071840,GO:0090307,GO:0097435,GO:0099080,GO:0099081,GO:0099512,GO:0099513,GO:0140013,GO:0140014,GO:1902850,GO:1903046,GO:1903047-GO:0043015;desc=It is involved in the biological process described with microtubule nucleation
contig_000445	AUGUSTUS	exon	4195304	4195372	.	-	.	ID=IALE00000065484;Parent=IALM00000020638
contig_000445	AUGUSTUS	exon	4199780	4200101	.	-	.	ID=IALE00000065485;Parent=IALM00000020638
contig_000445	AUGUSTUS	exon	4200171	4200363	.	-	.	ID=IALE00000065486;Parent=IALM00000020638
contig_000445	AUGUSTUS	exon	4200685	4201717	.	-	.	ID=IALE00000065487;Parent=IALM00000020638
contig_000445	AUGUSTUS	exon	4201776	4202021	.	-	.	ID=IALE00000065488;Parent=IALM00000020638
contig_000445	AUGUSTUS	exon	4211798	4212301	.	-	.	ID=IALE00000065489;Parent=IALM00000020638
contig_000445	AUGUSTUS	CDS	4195304	4195372	0.49	-	0	ID=IALC00000065484;Parent=IALM00000020638
contig_000445	AUGUSTUS	CDS	4199780	4200101	1	-	1	ID=IALC00000065485;Parent=IALM00000020638
contig_000445	AUGUSTUS	CDS	4200171	4200363	1	-	2	ID=IALC00000065486;Parent=IALM00000020638
contig_000445	AUGUSTUS	CDS	4200685	4201717	1	-	0	ID=IALC00000065487;Parent=IALM00000020638
contig_000445	AUGUSTUS	CDS	4201776	4202021	0.77	-	0	ID=IALC00000065488;Parent=IALM00000020638
contig_000445	AUGUSTUS	CDS	4211798	4212301	0.23	-	0	ID=IALC00000065489;Parent=IALM00000020638
contig_000445	AUGUSTUS	intron	4195373	4199779	0.49	-	.	ID=IALI00000044893;Parent=IALM00000020638
contig_000445	AUGUSTUS	intron	4200102	4200170	1	-	.	ID=IALI00000044894;Parent=IALM00000020638
contig_000445	AUGUSTUS	intron	4200364	4200684	1	-	.	ID=IALI00000044895;Parent=IALM00000020638
contig_000445	AUGUSTUS	intron	4201718	4201775	1	-	.	ID=IALI00000044896;Parent=IALM00000020638
contig_000445	AUGUSTUS	intron	4202022	4211797	0.4	-	.	ID=IALI00000044897;Parent=IALM00000020638
contig_000445	AUGUSTUS	start_codon	4212299	4212301	.	-	0	ID=IALS00000020591;Parent=IALM00000020638
contig_000445	AUGUSTUS	stop_codon	4195304	4195306	.	-	0	ID=IALST00000020596;Parent=IALM00000020638
contig_000445	AUGUSTUS	gene	4214241	4214822	.	-	.	ID=IAL_18425
contig_000445	AUGUSTUS	mRNA	4214241	4214822	0.99	-	.	ID=IALM00000020639;Parent=IAL_18425
contig_000445	AUGUSTUS	exon	4214241	4214822	.	-	.	ID=IALE00000065490;Parent=IALM00000020639
contig_000445	AUGUSTUS	CDS	4214241	4214822	0.99	-	0	ID=IALC00000065490;Parent=IALM00000020639
contig_000445	AUGUSTUS	start_codon	4214820	4214822	.	-	0	ID=IALS00000020592;Parent=IALM00000020639
contig_000445	AUGUSTUS	stop_codon	4214241	4214243	.	-	0	ID=IALST00000020597;Parent=IALM00000020639
contig_000445	AUGUSTUS	gene	4223549	4224186	.	-	.	ID=IAL_18426
contig_000445	AUGUSTUS	mRNA	4223549	4224186	1	-	.	ID=IALM00000020640;Parent=IAL_18426;gO_terms=GO:0000003,GO:0000212,GO:0000226,GO:0000278,GO:0000280,GO:0000922,GO:0000923,GO:0000930,GO:0003674,GO:0005198,GO:0005200,GO:0005488,GO:0005515,GO:0005575,GO:0005622,GO:0005623,GO:0005737,GO:0005813,GO:0005814,GO:0005815,GO:0005819,GO:0005827,GO:0005829,GO:0005856,GO:0005874,GO:0005875,GO:0005876,GO:0006996,GO:0007010,GO:0007017,GO:0007020,GO:0007049,GO:0007051,GO:0007052,GO:0007098,GO:0007140,GO:0007276,GO:0007338,GO:0008017,GO:0008092,GO:0008150,GO:0008275,GO:0009566,GO:0009987,GO:0015630,GO:0015631,GO:0016043,GO:0019953,GO:0022402,GO:0022412,GO:0022414,GO:0022607,GO:0031023,GO:0031109,GO:0031122,GO:0032153,GO:0032155,GO:0032501,GO:0032504,GO:0032991,GO:0034622,GO:0043015,GO:0043226,GO:0043228,GO:0043229,GO:0043232,GO:0043933,GO:0044085,GO:0044422,GO:0044424,GO:0044430,GO:0044444,GO:0044446,GO:0044450,GO:0044464,GO:0044703,GO:0046785,GO:0048232,GO:0048285,GO:0048609,GO:0051225,GO:0051258,GO:0051298,GO:0051321,GO:0051415,GO:0051418,GO:0051704,GO:0065003,GO:0070925,GO:0071840,GO:0090307,GO:0097435,GO:0099080,GO:0099081,GO:0099512,GO:0099513,GO:0140013,GO:0140014,GO:1902850,GO:1903046,GO:1903047;desc=It is involved in the biological process described with microtubule nucleation
contig_000445	AUGUSTUS	exon	4223549	4223805	.	-	.	ID=IALE00000065491;Parent=IALM00000020640
contig_000445	AUGUSTUS	exon	4224051	4224186	.	-	.	ID=IALE00000065492;Parent=IALM00000020640
contig_000445	AUGUSTUS	CDS	4223549	4223805	1	-	2	ID=IALC00000065491;Parent=IALM00000020640
contig_000445	AUGUSTUS	CDS	4224051	4224186	1	-	0	ID=IALC00000065492;Parent=IALM00000020640
contig_000445	AUGUSTUS	intron	4223806	4224050	1	-	.	ID=IALI00000044898;Parent=IALM00000020640
contig_000445	AUGUSTUS	start_codon	4224184	4224186	.	-	0	ID=IALS00000020593;Parent=IALM00000020640
contig_000445	AUGUSTUS	stop_codon	4223549	4223551	.	-	0	ID=IALST00000020598;Parent=IALM00000020640
contig_000445	AUGUSTUS	gene	4229076	4235560	.	+	.	ID=IAL_18427
contig_000445	AUGUSTUS	mRNA	4229076	4235560	1	+	.	ID=IALM00000020641;Parent=IAL_18427;Dbxref=InterPro:IPR048307,InterPro:IPR003674,InterPro:IPR054479;gO_terms=GO:0003674,GO:0003824,GO:0004576,GO:0004579,GO:0005575,GO:0005622,GO:0005623,GO:0005737,GO:0005783,GO:0005789,GO:0006464,GO:0006486,GO:0006487,GO:0006807,GO:0008150,GO:0008152,GO:0008250,GO:0009058,GO:0009059,GO:0009100,GO:0009101,GO:0009987,GO:0012505,GO:0016020,GO:0016740,GO:0016757,GO:0016758,GO:0018193,GO:0018196,GO:0018279,GO:0019538,GO:0031984,GO:0032991,GO:0034645,GO:0036211,GO:0042175,GO:0043170,GO:0043226,GO:0043227,GO:0043229,GO:0043231,GO:0043412,GO:0043413,GO:0043686,GO:0043687,GO:0044237,GO:0044238,GO:0044249,GO:0044260,GO:0044267,GO:0044422,GO:0044424,GO:0044425,GO:0044432,GO:0044444,GO:0044446,GO:0044464,GO:0070085,GO:0071704,GO:0098796,GO:0098827,GO:1901135,GO:1901137,GO:1901564,GO:1901566,GO:1901576,GO:1902494,GO:1990234-GO:0016020;desc=Oligosaccharyl transferase activity. It is involved in the biological process described with protein glycosylation
contig_000445	AUGUSTUS	exon	4229076	4229181	.	+	.	ID=IALE00000065493;Parent=IALM00000020641
contig_000445	AUGUSTUS	exon	4232793	4233121	.	+	.	ID=IALE00000065494;Parent=IALM00000020641
contig_000445	AUGUSTUS	exon	4233316	4233705	.	+	.	ID=IALE00000065495;Parent=IALM00000020641
contig_000445	AUGUSTUS	exon	4233778	4234065	.	+	.	ID=IALE00000065496;Parent=IALM00000020641
contig_000445	AUGUSTUS	exon	4234332	4234808	.	+	.	ID=IALE00000065497;Parent=IALM00000020641
contig_000445	AUGUSTUS	exon	4235006	4235560	.	+	.	ID=IALE00000065498;Parent=IALM00000020641
contig_000445	AUGUSTUS	CDS	4229076	4229181	1	+	0	ID=IALC00000065493;Parent=IALM00000020641
contig_000445	AUGUSTUS	CDS	4232793	4233121	1	+	2	ID=IALC00000065494;Parent=IALM00000020641
contig_000445	AUGUSTUS	CDS	4233316	4233705	1	+	0	ID=IALC00000065495;Parent=IALM00000020641
contig_000445	AUGUSTUS	CDS	4233778	4234065	1	+	0	ID=IALC00000065496;Parent=IALM00000020641
contig_000445	AUGUSTUS	CDS	4234332	4234808	1	+	0	ID=IALC00000065497;Parent=IALM00000020641
contig_000445	AUGUSTUS	CDS	4235006	4235560	1	+	0	ID=IALC00000065498;Parent=IALM00000020641
contig_000445	AUGUSTUS	intron	4229182	4232792	1	+	.	ID=IALI00000044899;Parent=IALM00000020641
contig_000445	AUGUSTUS	intron	4233122	4233315	1	+	.	ID=IALI00000044900;Parent=IALM00000020641
contig_000445	AUGUSTUS	intron	4233706	4233777	1	+	.	ID=IALI00000044901;Parent=IALM00000020641
contig_000445	AUGUSTUS	intron	4234066	4234331	1	+	.	ID=IALI00000044902;Parent=IALM00000020641
contig_000445	AUGUSTUS	intron	4234809	4235005	1	+	.	ID=IALI00000044903;Parent=IALM00000020641
contig_000445	AUGUSTUS	start_codon	4229076	4229078	.	+	0	ID=IALS00000020594;Parent=IALM00000020641
contig_000445	AUGUSTUS	stop_codon	4235558	4235560	.	+	0	ID=IALST00000020599;Parent=IALM00000020641
contig_000445	AUGUSTUS	gene	4242278	4248000	.	-	.	ID=IAL_18428
contig_000445	AUGUSTUS	mRNA	4242278	4248000	1	-	.	ID=IALM00000020642;Parent=IAL_18428;Dbxref=InterPro:IPR000644,InterPro:IPR001216,InterPro:IPR046342,InterPro:IPR036052,InterPro:IPR001926,InterPro:IPR005857,InterPro:IPR050214;gO_terms=GO:0000003,GO:0000096,GO:0000097,GO:0000098,GO:0001101,GO:0001501,GO:0001503,GO:0001666,GO:0001932,GO:0001958,GO:0001974,GO:0003008,GO:0003013,GO:0003018,GO:0003674,GO:0003824,GO:0004122,GO:0004124,GO:0005488,GO:0005515,GO:0005575,GO:0005622,GO:0005623,GO:0005634,GO:0005737,GO:0005829,GO:0006082,GO:0006139,GO:0006259,GO:0006520,GO:0006534,GO:0006535,GO:0006563,GO:0006565,GO:0006725,GO:0006790,GO:0006801,GO:0006807,GO:0006950,GO:0007154,GO:0007275,GO:0007399,GO:0007417,GO:0007420,GO:0007565,GO:0007568,GO:0007584,GO:0008015,GO:0008144,GO:0008150,GO:0008152,GO:0008340,GO:0008652,GO:0009056,GO:0009058,GO:0009063,GO:0009069,GO:0009070,GO:0009071,GO:0009092,GO:0009093,GO:0009403,GO:0009404,GO:0009605,GO:0009628,GO:0009653,GO:0009887,GO:0009888,GO:0009966,GO:0009987,GO:0009991,GO:0010033,GO:0010243,GO:0010259,GO:0010646,GO:0010941,GO:0014070,GO:0016053,GO:0016054,GO:0016491,GO:0016661,GO:0016662,GO:0016740,GO:0016765,GO:0016829,GO:0016835,GO:0016836,GO:0017144,GO:0019220,GO:0019222,GO:0019344,GO:0019346,GO:0019448,GO:0019748,GO:0019752,GO:0019825,GO:0019842,GO:0019899,GO:0020037,GO:0021549,GO:0021575,GO:0021587,GO:0022037,GO:0022414,GO:0023051,GO:0030170,GO:0030902,GO:0031323,GO:0031399,GO:0031625,GO:0031667,GO:0031668,GO:0032268,GO:0032501,GO:0032502,GO:0032504,GO:0032872,GO:0033273,GO:0033554,GO:0034641,GO:0034976,GO:0035150,GO:0036075,GO:0036094,GO:0036293,GO:0036294,GO:0042165,GO:0042221,GO:0042262,GO:0042325,GO:0042493,GO:0042802,GO:0042803,GO:0042981,GO:0043066,GO:0043067,GO:0043069,GO:0043167,GO:0043168,GO:0043169,GO:0043170,GO:0043226,GO:0043227,GO:0043229,GO:0043231,GO:0043405,GO:0043408,GO:0043418,GO:0043436,GO:0043506,GO:0043549,GO:0044237,GO:0044238,GO:0044248,GO:0044249,GO:0044260,GO:0044272,GO:0044273,GO:0044281,GO:0044282,GO:0044283,GO:0044389,GO:0044424,GO:0044444,GO:0044464,GO:0044550,GO:0044703,GO:0044706,GO:0045859,GO:0046328,GO:0046394,GO:0046395,GO:0046439,GO:0046483,GO:0046906,GO:0046983,GO:0048037,GO:0048513,GO:0048519,GO:0048523,GO:0048583,GO:0048609,GO:0048705,GO:0048731,GO:0048771,GO:0048856,GO:0050421,GO:0050662,GO:0050667,GO:0050789,GO:0050790,GO:0050794,GO:0050880,GO:0050896,GO:0051171,GO:0051174,GO:0051216,GO:0051246,GO:0051338,GO:0051593,GO:0051704,GO:0051716,GO:0055114,GO:0060135,GO:0060255,GO:0060322,GO:0060348,GO:0060349,GO:0060350,GO:0060351,GO:0060548,GO:0061448,GO:0065007,GO:0065008,GO:0065009,GO:0070025,GO:0070026,GO:0070279,GO:0070302,GO:0070482,GO:0070813,GO:0070814,GO:0070887,GO:0071453,GO:0071456,GO:0071496,GO:0071704,GO:0071900,GO:0072341,GO:0072593,GO:0080090,GO:0080134,GO:0080135,GO:0090066,GO:0090304,GO:0097159,GO:0098605,GO:0098809,GO:1901360,GO:1901363,GO:1901564,GO:1901565,GO:1901566,GO:1901575,GO:1901576,GO:1901605,GO:1901606,GO:1901607,GO:1901681,GO:1901698,GO:1901700,GO:1902531,GO:1904047-GO:0006535,GO:0019343;desc=Cystathionine beta-synthase activity. It is involved in the biological process described with cysteine biosynthetic process from serine
contig_000445	AUGUSTUS	exon	4242278	4242384	.	-	.	ID=IALE00000065499;Parent=IALM00000020642
contig_000445	AUGUSTUS	exon	4242450	4242637	.	-	.	ID=IALE00000065500;Parent=IALM00000020642
contig_000445	AUGUSTUS	exon	4242689	4243727	.	-	.	ID=IALE00000065501;Parent=IALM00000020642
contig_000445	AUGUSTUS	exon	4247706	4247812	.	-	.	ID=IALE00000065502;Parent=IALM00000020642
contig_000445	AUGUSTUS	exon	4247885	4248000	.	-	.	ID=IALE00000065503;Parent=IALM00000020642
contig_000445	AUGUSTUS	CDS	4242278	4242384	1	-	2	ID=IALC00000065499;Parent=IALM00000020642
contig_000445	AUGUSTUS	CDS	4242450	4242637	1	-	1	ID=IALC00000065500;Parent=IALM00000020642
contig_000445	AUGUSTUS	CDS	4242689	4243727	1	-	2	ID=IALC00000065501;Parent=IALM00000020642
contig_000445	AUGUSTUS	CDS	4247706	4247812	1	-	1	ID=IALC00000065502;Parent=IALM00000020642
contig_000445	AUGUSTUS	CDS	4247885	4248000	1	-	0	ID=IALC00000065503;Parent=IALM00000020642
contig_000445	AUGUSTUS	intron	4242385	4242449	1	-	.	ID=IALI00000044904;Parent=IALM00000020642
contig_000445	AUGUSTUS	intron	4242638	4242688	1	-	.	ID=IALI00000044905;Parent=IALM00000020642
contig_000445	AUGUSTUS	intron	4243728	4247705	1	-	.	ID=IALI00000044906;Parent=IALM00000020642
contig_000445	AUGUSTUS	intron	4247813	4247884	1	-	.	ID=IALI00000044907;Parent=IALM00000020642
contig_000445	AUGUSTUS	start_codon	4247998	4248000	.	-	0	ID=IALS00000020595;Parent=IALM00000020642
contig_000445	AUGUSTUS	stop_codon	4242278	4242280	.	-	0	ID=IALST00000020600;Parent=IALM00000020642
contig_000445	AUGUSTUS	gene	4267919	4273691	.	-	.	ID=IAL_18429
contig_000445	AUGUSTUS	mRNA	4267919	4273691	1	-	.	ID=IALM00000020643;Parent=IAL_18429;Dbxref=InterPro:IPR023352,InterPro:IPR040162,InterPro:IPR001129;gO_terms=GO:0000003,GO:0000323,GO:0001775,GO:0002237,GO:0002252,GO:0002263,GO:0002274,GO:0002275,GO:0002283,GO:0002366,GO:0002376,GO:0002443,GO:0002444,GO:0002446,GO:0003006,GO:0003674,GO:0003824,GO:0004364,GO:0004601,GO:0004602,GO:0005488,GO:0005515,GO:0005575,GO:0005622,GO:0005623,GO:0005634,GO:0005737,GO:0005739,GO:0005740,GO:0005741,GO:0005764,GO:0005765,GO:0005766,GO:0005773,GO:0005774,GO:0005777,GO:0005778,GO:0005783,GO:0005789,GO:0005886,GO:0006518,GO:0006575,GO:0006749,GO:0006790,GO:0006805,GO:0006807,GO:0006810,GO:0006887,GO:0006950,GO:0006955,GO:0006979,GO:0006982,GO:0007275,GO:0007548,GO:0008150,GO:0008152,GO:0008406,GO:0008584,GO:0009058,GO:0009410,GO:0009605,GO:0009607,GO:0009617,GO:0009636,GO:0009987,GO:0010033,GO:0010243,GO:0012505,GO:0012506,GO:0016020,GO:0016021,GO:0016043,GO:0016192,GO:0016209,GO:0016491,GO:0016684,GO:0016740,GO:0016765,GO:0019867,GO:0022414,GO:0022607,GO:0030141,GO:0030154,GO:0030659,GO:0030667,GO:0031090,GO:0031224,GO:0031410,GO:0031903,GO:0031966,GO:0031967,GO:0031968,GO:0031975,GO:0031982,GO:0031984,GO:0032496,GO:0032501,GO:0032502,GO:0032940,GO:0033194,GO:0033218,GO:0033327,GO:0033554,GO:0033993,GO:0034599,GO:0034641,GO:0035577,GO:0036230,GO:0042119,GO:0042175,GO:0042221,GO:0042277,GO:0042493,GO:0042579,GO:0042582,GO:0042802,GO:0042803,GO:0043167,GO:0043168,GO:0043207,GO:0043226,GO:0043227,GO:0043229,GO:0043231,GO:0043295,GO:0043299,GO:0043312,GO:0043603,GO:0043933,GO:0044085,GO:0044237,GO:0044249,GO:0044272,GO:0044422,GO:0044424,GO:0044425,GO:0044429,GO:0044432,GO:0044433,GO:0044437,GO:0044438,GO:0044439,GO:0044444,GO:0044446,GO:0044464,GO:0045055,GO:0045137,GO:0045177,GO:0045321,GO:0046546,GO:0046661,GO:0046903,GO:0046983,GO:0048037,GO:0048513,GO:0048608,GO:0048731,GO:0048856,GO:0048869,GO:0050896,GO:0051179,GO:0051186,GO:0051234,GO:0051259,GO:0051260,GO:0051704,GO:0051707,GO:0051716,GO:0055114,GO:0061458,GO:0065003,GO:0070206,GO:0070207,GO:0070887,GO:0071447,GO:0071449,GO:0071466,GO:0071704,GO:0071840,GO:0071944,GO:0072341,GO:0097237,GO:0097708,GO:0098588,GO:0098754,GO:0098805,GO:0098827,GO:0098852,GO:0098869,GO:0099503,GO:1900750,GO:1901564,GO:1901566,GO:1901576,GO:1901681,GO:1901685,GO:1901687,GO:1901698,GO:1901700,GO:1901701,GO:1990748-GO:0016020;desc=Microsomal glutathione
contig_000445	AUGUSTUS	exon	4267919	4268162	.	-	.	ID=IALE00000065504;Parent=IALM00000020643
contig_000445	AUGUSTUS	exon	4268227	4268306	.	-	.	ID=IALE00000065505;Parent=IALM00000020643
contig_000445	AUGUSTUS	exon	4273563	4273691	.	-	.	ID=IALE00000065506;Parent=IALM00000020643
contig_000445	AUGUSTUS	CDS	4267919	4268162	1	-	1	ID=IALC00000065504;Parent=IALM00000020643
contig_000445	AUGUSTUS	CDS	4268227	4268306	1	-	0	ID=IALC00000065505;Parent=IALM00000020643
contig_000445	AUGUSTUS	CDS	4273563	4273691	1	-	0	ID=IALC00000065506;Parent=IALM00000020643
contig_000445	AUGUSTUS	intron	4268163	4268226	1	-	.	ID=IALI00000044908;Parent=IALM00000020643
contig_000445	AUGUSTUS	intron	4268307	4273562	1	-	.	ID=IALI00000044909;Parent=IALM00000020643
contig_000445	AUGUSTUS	start_codon	4273689	4273691	.	-	0	ID=IALS00000020596;Parent=IALM00000020643
contig_000445	AUGUSTUS	stop_codon	4267919	4267921	.	-	0	ID=IALST00000020601;Parent=IALM00000020643
contig_000445	AUGUSTUS	gene	4282789	4307857	.	-	.	ID=IAL_18430
contig_000445	AUGUSTUS	mRNA	4282789	4307857	1	-	.	ID=IALM00000020644;Parent=IAL_18430;Dbxref=InterPro:IPR001129,InterPro:IPR023352,InterPro:IPR040162;gO_terms=GO:0000003,GO:0000323,GO:0001775,GO:0002237,GO:0002252,GO:0002263,GO:0002274,GO:0002275,GO:0002283,GO:0002366,GO:0002376,GO:0002443,GO:0002444,GO:0002446,GO:0003006,GO:0003674,GO:0003824,GO:0004364,GO:0004601,GO:0004602,GO:0005488,GO:0005515,GO:0005575,GO:0005622,GO:0005623,GO:0005634,GO:0005737,GO:0005739,GO:0005740,GO:0005741,GO:0005764,GO:0005765,GO:0005766,GO:0005773,GO:0005774,GO:0005777,GO:0005778,GO:0005783,GO:0005789,GO:0005886,GO:0006518,GO:0006575,GO:0006749,GO:0006790,GO:0006805,GO:0006807,GO:0006810,GO:0006887,GO:0006950,GO:0006955,GO:0006979,GO:0006982,GO:0007275,GO:0007548,GO:0008150,GO:0008152,GO:0008406,GO:0008584,GO:0009058,GO:0009410,GO:0009605,GO:0009607,GO:0009617,GO:0009636,GO:0009987,GO:0010033,GO:0010243,GO:0012505,GO:0012506,GO:0016020,GO:0016021,GO:0016043,GO:0016192,GO:0016209,GO:0016491,GO:0016684,GO:0016740,GO:0016765,GO:0019867,GO:0022414,GO:0022607,GO:0030141,GO:0030154,GO:0030659,GO:0030667,GO:0031090,GO:0031224,GO:0031410,GO:0031903,GO:0031966,GO:0031967,GO:0031968,GO:0031975,GO:0031982,GO:0031984,GO:0032496,GO:0032501,GO:0032502,GO:0032940,GO:0033194,GO:0033218,GO:0033327,GO:0033554,GO:0033993,GO:0034599,GO:0034641,GO:0035577,GO:0036230,GO:0042119,GO:0042175,GO:0042221,GO:0042277,GO:0042493,GO:0042579,GO:0042582,GO:0042802,GO:0042803,GO:0043167,GO:0043168,GO:0043207,GO:0043226,GO:0043227,GO:0043229,GO:0043231,GO:0043295,GO:0043299,GO:0043312,GO:0043603,GO:0043933,GO:0044085,GO:0044237,GO:0044249,GO:0044272,GO:0044422,GO:0044424,GO:0044425,GO:0044429,GO:0044432,GO:0044433,GO:0044437,GO:0044438,GO:0044439,GO:0044444,GO:0044446,GO:0044464,GO:0045055,GO:0045137,GO:0045177,GO:0045321,GO:0046546,GO:0046661,GO:0046903,GO:0046983,GO:0048037,GO:0048513,GO:0048608,GO:0048731,GO:0048856,GO:0048869,GO:0050896,GO:0051179,GO:0051186,GO:0051234,GO:0051259,GO:0051260,GO:0051704,GO:0051707,GO:0051716,GO:0055114,GO:0061458,GO:0065003,GO:0070206,GO:0070207,GO:0070887,GO:0071447,GO:0071449,GO:0071466,GO:0071704,GO:0071840,GO:0071944,GO:0072341,GO:0097237,GO:0097708,GO:0098588,GO:0098754,GO:0098805,GO:0098827,GO:0098852,GO:0098869,GO:0099503,GO:1900750,GO:1901564,GO:1901566,GO:1901576,GO:1901681,GO:1901685,GO:1901687,GO:1901698,GO:1901700,GO:1901701,GO:1990748-GO:0016020;desc=MAPEG family
contig_000445	AUGUSTUS	exon	4282789	4283032	.	-	.	ID=IALE00000065507;Parent=IALM00000020644
contig_000445	AUGUSTUS	exon	4283098	4283177	.	-	.	ID=IALE00000065508;Parent=IALM00000020644
contig_000445	AUGUSTUS	exon	4307723	4307857	.	-	.	ID=IALE00000065509;Parent=IALM00000020644
contig_000445	AUGUSTUS	CDS	4282789	4283032	1	-	1	ID=IALC00000065507;Parent=IALM00000020644
contig_000445	AUGUSTUS	CDS	4283098	4283177	1	-	0	ID=IALC00000065508;Parent=IALM00000020644
contig_000445	AUGUSTUS	CDS	4307723	4307857	1	-	0	ID=IALC00000065509;Parent=IALM00000020644
contig_000445	AUGUSTUS	intron	4283033	4283097	1	-	.	ID=IALI00000044910;Parent=IALM00000020644
contig_000445	AUGUSTUS	intron	4283178	4307722	1	-	.	ID=IALI00000044911;Parent=IALM00000020644
contig_000445	AUGUSTUS	start_codon	4307855	4307857	.	-	0	ID=IALS00000020597;Parent=IALM00000020644
contig_000445	AUGUSTUS	stop_codon	4282789	4282791	.	-	0	ID=IALST00000020602;Parent=IALM00000020644
contig_000445	AUGUSTUS	gene	4328984	4329379	.	-	.	ID=IAL_18431
contig_000445	AUGUSTUS	mRNA	4328984	4329379	0.96	-	.	ID=IALM00000020645;Parent=IAL_18431
contig_000445	AUGUSTUS	exon	4328984	4329379	.	-	.	ID=IALE00000065510;Parent=IALM00000020645
contig_000445	AUGUSTUS	CDS	4328984	4329379	0.96	-	0	ID=IALC00000065510;Parent=IALM00000020645
contig_000445	AUGUSTUS	start_codon	4329377	4329379	.	-	0	ID=IALS00000020598;Parent=IALM00000020645
contig_000445	AUGUSTUS	stop_codon	4328984	4328986	.	-	0	ID=IALST00000020603;Parent=IALM00000020645
contig_000445	AUGUSTUS	gene	4332320	4339965	.	+	.	ID=IAL_18432
contig_000445	AUGUSTUS	mRNA	4332320	4339965	0.94	+	.	ID=IALM00000020646;Parent=IAL_18432;Dbxref=InterPro:IPR038976,InterPro:IPR056677;gO_terms=GO:0019991;desc=septate junction assembly
contig_000445	AUGUSTUS	exon	4332320	4332331	.	+	.	ID=IALE00000065511;Parent=IALM00000020646
contig_000445	AUGUSTUS	exon	4332897	4333020	.	+	.	ID=IALE00000065512;Parent=IALM00000020646
contig_000445	AUGUSTUS	exon	4339748	4339965	.	+	.	ID=IALE00000065513;Parent=IALM00000020646
contig_000445	AUGUSTUS	CDS	4332320	4332331	0.94	+	0	ID=IALC00000065511;Parent=IALM00000020646
contig_000445	AUGUSTUS	CDS	4332897	4333020	1	+	0	ID=IALC00000065512;Parent=IALM00000020646
contig_000445	AUGUSTUS	CDS	4339748	4339965	1	+	2	ID=IALC00000065513;Parent=IALM00000020646
contig_000445	AUGUSTUS	intron	4332332	4332896	0.94	+	.	ID=IALI00000044912;Parent=IALM00000020646
contig_000445	AUGUSTUS	intron	4333021	4339747	1	+	.	ID=IALI00000044913;Parent=IALM00000020646
contig_000445	AUGUSTUS	start_codon	4332320	4332322	.	+	0	ID=IALS00000020599;Parent=IALM00000020646
contig_000445	AUGUSTUS	stop_codon	4339963	4339965	.	+	0	ID=IALST00000020604;Parent=IALM00000020646
contig_000445	AUGUSTUS	gene	4386778	4387209	.	-	.	ID=IAL_18433
contig_000445	AUGUSTUS	mRNA	4386778	4387209	0.37	-	.	ID=IALM00000020647;Parent=IAL_18433
contig_000445	AUGUSTUS	exon	4386778	4387209	.	-	.	ID=IALE00000065514;Parent=IALM00000020647
contig_000445	AUGUSTUS	CDS	4386778	4387209	0.37	-	0	ID=IALC00000065514;Parent=IALM00000020647
contig_000445	AUGUSTUS	start_codon	4387207	4387209	.	-	0	ID=IALS00000020600;Parent=IALM00000020647
contig_000445	AUGUSTUS	stop_codon	4386778	4386780	.	-	0	ID=IALST00000020605;Parent=IALM00000020647
contig_000445	AUGUSTUS	gene	4474088	4475971	.	+	.	ID=IAL_18434
contig_000445	AUGUSTUS	mRNA	4474088	4475971	1	+	.	ID=IALM00000020648;Parent=IAL_18434;Dbxref=InterPro:IPR052035,InterPro:IPR003656,InterPro:IPR012337,InterPro:IPR036236,InterPro:IPR008906;gO_terms=GO:0000976,GO:0000977,GO:0001012,GO:0001067,GO:0003674,GO:0003676,GO:0003677,GO:0003690,GO:0003700,GO:0005488,GO:0005575,GO:0005622,GO:0005623,GO:0005634,GO:0006355,GO:0006357,GO:0008150,GO:0009889,GO:0010468,GO:0010556,GO:0019219,GO:0019222,GO:0031323,GO:0031326,GO:0043226,GO:0043227,GO:0043229,GO:0043231,GO:0043565,GO:0044212,GO:0044424,GO:0044464,GO:0050789,GO:0050794,GO:0051171,GO:0051252,GO:0060255,GO:0065007,GO:0080090,GO:0097159,GO:0140110,GO:1901363,GO:1903506,GO:1990837,GO:2000112,GO:2001141-GO:0003677,GO:0046983;desc=zinc finger BED domain-containing protein
contig_000445	AUGUSTUS	exon	4474088	4475971	.	+	.	ID=IALE00000065515;Parent=IALM00000020648
contig_000445	AUGUSTUS	CDS	4474088	4475971	1	+	0	ID=IALC00000065515;Parent=IALM00000020648
contig_000445	AUGUSTUS	start_codon	4474088	4474090	.	+	0	ID=IALS00000020601;Parent=IALM00000020648
contig_000445	AUGUSTUS	stop_codon	4475969	4475971	.	+	0	ID=IALST00000020606;Parent=IALM00000020648
contig_000445	AUGUSTUS	gene	4530232	4532271	.	+	.	ID=IAL_18435
contig_000445	AUGUSTUS	mRNA	4530232	4530765	0.7	+	.	ID=IALM00000020649;Parent=IAL_18435
contig_000445	AUGUSTUS	exon	4530232	4530765	.	+	.	ID=IALE00000065516;Parent=IALM00000020649
contig_000445	AUGUSTUS	CDS	4530232	4530765	0.7	+	0	ID=IALC00000065516;Parent=IALM00000020649
contig_000445	AUGUSTUS	start_codon	4530232	4530234	.	+	0	ID=IALS00000020602;Parent=IALM00000020649
contig_000445	AUGUSTUS	stop_codon	4530763	4530765	.	+	0	ID=IALST00000020607;Parent=IALM00000020649
contig_000445	AUGUSTUS	mRNA	4530232	4532271	0.38	+	.	ID=IALM00000020650;Parent=IAL_18435
contig_000445	AUGUSTUS	exon	4530232	4530718	.	+	.	ID=IALE00000065517;Parent=IALM00000020650
contig_000445	AUGUSTUS	exon	4531172	4532030	.	+	.	ID=IALE00000065518;Parent=IALM00000020650
contig_000445	AUGUSTUS	exon	4532097	4532271	.	+	.	ID=IALE00000065519;Parent=IALM00000020650
contig_000445	AUGUSTUS	CDS	4530232	4530718	0.84	+	0	ID=IALC00000065517;Parent=IALM00000020650
contig_000445	AUGUSTUS	CDS	4531172	4532030	0.51	+	2	ID=IALC00000065518;Parent=IALM00000020650
contig_000445	AUGUSTUS	CDS	4532097	4532271	0.73	+	1	ID=IALC00000065519;Parent=IALM00000020650
contig_000445	AUGUSTUS	intron	4530719	4531171	0.59	+	.	ID=IALI00000044914;Parent=IALM00000020650
contig_000445	AUGUSTUS	intron	4532031	4532096	0.73	+	.	ID=IALI00000044915;Parent=IALM00000020650
contig_000445	AUGUSTUS	start_codon	4530232	4530234	.	+	0	ID=IALS00000020603;Parent=IALM00000020650
contig_000445	AUGUSTUS	stop_codon	4532269	4532271	.	+	0	ID=IALST00000020608;Parent=IALM00000020650
contig_000445	AUGUSTUS	gene	4536307	4561662	.	+	.	ID=IAL_18436
contig_000445	AUGUSTUS	mRNA	4536307	4561662	1	+	.	ID=IALM00000020651;Parent=IAL_18436;Dbxref=InterPro:IPR045329;gO_terms=GO:0001655,GO:0001822,GO:0003674,GO:0005488,GO:0005515,GO:0005575,GO:0005622,GO:0005623,GO:0005737,GO:0005815,GO:0005829,GO:0005856,GO:0005886,GO:0007154,GO:0007165,GO:0007166,GO:0007267,GO:0007275,GO:0007399,GO:0008150,GO:0008285,GO:0009966,GO:0009968,GO:0009987,GO:0010646,GO:0010648,GO:0010769,GO:0010941,GO:0010942,GO:0010975,GO:0014069,GO:0015630,GO:0016020,GO:0016043,GO:0016055,GO:0019904,GO:0022008,GO:0022603,GO:0022604,GO:0022607,GO:0023051,GO:0023052,GO:0023057,GO:0030111,GO:0030154,GO:0030165,GO:0030178,GO:0030425,GO:0030496,GO:0031344,GO:0031982,GO:0032279,GO:0032501,GO:0032502,GO:0032879,GO:0032880,GO:0036477,GO:0042127,GO:0042995,GO:0043005,GO:0043197,GO:0043226,GO:0043227,GO:0043228,GO:0043229,GO:0043232,GO:0043621,GO:0043933,GO:0044085,GO:0044309,GO:0044422,GO:0044424,GO:0044430,GO:0044444,GO:0044446,GO:0044456,GO:0044463,GO:0044464,GO:0045202,GO:0045595,GO:0045664,GO:0048513,GO:0048518,GO:0048519,GO:0048522,GO:0048523,GO:0048583,GO:0048585,GO:0048699,GO:0048731,GO:0048814,GO:0048856,GO:0048869,GO:0050767,GO:0050773,GO:0050789,GO:0050793,GO:0050794,GO:0050803,GO:0050807,GO:0050896,GO:0051128,GO:0051239,GO:0051259,GO:0051260,GO:0051716,GO:0051960,GO:0060284,GO:0060341,GO:0060828,GO:0060998,GO:0061001,GO:0065003,GO:0065007,GO:0065008,GO:0071840,GO:0071944,GO:0072001,GO:0090090,GO:0097447,GO:0097458,GO:0098794,GO:0098984,GO:0099175,GO:0099572,GO:0120025,GO:0120035,GO:0120038,GO:0198738,GO:1900180,GO:1900181,GO:1903827,GO:1903828,GO:1905114,GO:2000026;desc=Fez1
contig_000445	AUGUSTUS	exon	4536307	4537173	.	+	.	ID=IALE00000065520;Parent=IALM00000020651
contig_000445	AUGUSTUS	exon	4540947	4541154	.	+	.	ID=IALE00000065521;Parent=IALM00000020651
contig_000445	AUGUSTUS	exon	4543749	4544019	.	+	.	ID=IALE00000065522;Parent=IALM00000020651
contig_000445	AUGUSTUS	exon	4544207	4544447	.	+	.	ID=IALE00000065523;Parent=IALM00000020651
contig_000445	AUGUSTUS	exon	4544534	4544745	.	+	.	ID=IALE00000065524;Parent=IALM00000020651
contig_000445	AUGUSTUS	exon	4559782	4559971	.	+	.	ID=IALE00000065525;Parent=IALM00000020651
contig_000445	AUGUSTUS	exon	4560769	4561662	.	+	.	ID=IALE00000065526;Parent=IALM00000020651
contig_000445	AUGUSTUS	CDS	4536307	4537173	1	+	0	ID=IALC00000065520;Parent=IALM00000020651
contig_000445	AUGUSTUS	CDS	4540947	4541154	1	+	0	ID=IALC00000065521;Parent=IALM00000020651
contig_000445	AUGUSTUS	CDS	4543749	4544019	1	+	2	ID=IALC00000065522;Parent=IALM00000020651
contig_000445	AUGUSTUS	CDS	4544207	4544447	1	+	1	ID=IALC00000065523;Parent=IALM00000020651
contig_000445	AUGUSTUS	CDS	4544534	4544745	1	+	0	ID=IALC00000065524;Parent=IALM00000020651
contig_000445	AUGUSTUS	CDS	4559782	4559971	1	+	1	ID=IALC00000065525;Parent=IALM00000020651
contig_000445	AUGUSTUS	CDS	4560769	4561662	1	+	0	ID=IALC00000065526;Parent=IALM00000020651
contig_000445	AUGUSTUS	intron	4537174	4540946	1	+	.	ID=IALI00000044916;Parent=IALM00000020651
contig_000445	AUGUSTUS	intron	4541155	4543748	1	+	.	ID=IALI00000044917;Parent=IALM00000020651
contig_000445	AUGUSTUS	intron	4544020	4544206	1	+	.	ID=IALI00000044918;Parent=IALM00000020651
contig_000445	AUGUSTUS	intron	4544448	4544533	1	+	.	ID=IALI00000044919;Parent=IALM00000020651
contig_000445	AUGUSTUS	intron	4544746	4559781	1	+	.	ID=IALI00000044920;Parent=IALM00000020651
contig_000445	AUGUSTUS	intron	4559972	4560768	1	+	.	ID=IALI00000044921;Parent=IALM00000020651
contig_000445	AUGUSTUS	start_codon	4536307	4536309	.	+	0	ID=IALS00000020604;Parent=IALM00000020651
contig_000445	AUGUSTUS	stop_codon	4561660	4561662	.	+	0	ID=IALST00000020609;Parent=IALM00000020651
contig_000445	AUGUSTUS	gene	4572339	4584730	.	-	.	ID=IAL_18437
contig_000445	AUGUSTUS	mRNA	4572339	4584730	1	-	.	ID=IALM00000020652;Parent=IAL_18437;Dbxref=InterPro:IPR001452,InterPro:IPR027267,InterPro:IPR035656,InterPro:IPR036028,InterPro:IPR001060,InterPro:IPR031160;gO_terms=GO:0000003,GO:0002009,GO:0002064,GO:0002065,GO:0002066,GO:0002165,GO:0003006,GO:0003674,GO:0003676,GO:0003677,GO:0005488,GO:0005543,GO:0005575,GO:0005622,GO:0005623,GO:0005634,GO:0005654,GO:0005737,GO:0005768,GO:0005886,GO:0006355,GO:0007009,GO:0007275,GO:0007276,GO:0007281,GO:0007292,GO:0007293,GO:0007399,GO:0007444,GO:0007472,GO:0007476,GO:0007552,GO:0007560,GO:0008150,GO:0008289,GO:0008544,GO:0009653,GO:0009791,GO:0009886,GO:0009887,GO:0009888,GO:0009889,GO:0009890,GO:0009892,GO:0009913,GO:0009987,GO:0010256,GO:0010468,GO:0010556,GO:0010558,GO:0010605,GO:0010629,GO:0012505,GO:0012506,GO:0016020,GO:0016043,GO:0016333,GO:0016604,GO:0016607,GO:0019219,GO:0019222,GO:0019953,GO:0022008,GO:0022412,GO:0022414,GO:0030030,GO:0030139,GO:0030154,GO:0030182,GO:0030659,GO:0030666,GO:0030707,GO:0030708,GO:0030855,GO:0031090,GO:0031323,GO:0031324,GO:0031326,GO:0031327,GO:0031410,GO:0031974,GO:0031981,GO:0031982,GO:0032501,GO:0032502,GO:0032504,GO:0032768,GO:0035107,GO:0035114,GO:0035120,GO:0035220,GO:0035239,GO:0035295,GO:0035315,GO:0035316,GO:0035317,GO:0043167,GO:0043168,GO:0043226,GO:0043227,GO:0043229,GO:0043231,GO:0043233,GO:0044422,GO:0044424,GO:0044428,GO:0044433,GO:0044444,GO:0044446,GO:0044451,GO:0044464,GO:0044703,GO:0045892,GO:0045934,GO:0048138,GO:0048139,GO:0048468,GO:0048477,GO:0048513,GO:0048519,GO:0048523,GO:0048563,GO:0048569,GO:0048609,GO:0048646,GO:0048699,GO:0048707,GO:0048729,GO:0048731,GO:0048736,GO:0048737,GO:0048856,GO:0048869,GO:0050789,GO:0050790,GO:0050794,GO:0050999,GO:0051128,GO:0051171,GO:0051172,GO:0051252,GO:0051253,GO:0051341,GO:0051704,GO:0060255,GO:0060429,GO:0060562,GO:0061024,GO:0065007,GO:0065009,GO:0070013,GO:0071840,GO:0071944,GO:0080090,GO:0097159,GO:0097320,GO:0097708,GO:0098588,GO:0098805,GO:0120036,GO:1901363,GO:1902679,GO:1903391,GO:1903506,GO:1903507,GO:2000112,GO:2000113,GO:2001141-GO:0005515;desc=Src homology 3 domains
contig_000445	AUGUSTUS	exon	4572339	4573127	.	-	.	ID=IALE00000065527;Parent=IALM00000020652
contig_000445	AUGUSTUS	exon	4577822	4577932	.	-	.	ID=IALE00000065528;Parent=IALM00000020652
contig_000445	AUGUSTUS	exon	4578000	4578749	.	-	.	ID=IALE00000065529;Parent=IALM00000020652
contig_000445	AUGUSTUS	exon	4578813	4579038	.	-	.	ID=IALE00000065530;Parent=IALM00000020652
contig_000445	AUGUSTUS	exon	4582727	4582812	.	-	.	ID=IALE00000065531;Parent=IALM00000020652
contig_000445	AUGUSTUS	exon	4582964	4584730	.	-	.	ID=IALE00000065532;Parent=IALM00000020652
contig_000445	AUGUSTUS	CDS	4572339	4573127	1	-	0	ID=IALC00000065527;Parent=IALM00000020652
contig_000445	AUGUSTUS	CDS	4577822	4577932	1	-	0	ID=IALC00000065528;Parent=IALM00000020652
contig_000445	AUGUSTUS	CDS	4578000	4578749	1	-	0	ID=IALC00000065529;Parent=IALM00000020652
contig_000445	AUGUSTUS	CDS	4578813	4579038	1	-	1	ID=IALC00000065530;Parent=IALM00000020652
contig_000445	AUGUSTUS	CDS	4582727	4582812	1	-	0	ID=IALC00000065531;Parent=IALM00000020652
contig_000445	AUGUSTUS	CDS	4582964	4584730	1	-	0	ID=IALC00000065532;Parent=IALM00000020652
contig_000445	AUGUSTUS	intron	4573128	4577821	1	-	.	ID=IALI00000044922;Parent=IALM00000020652
contig_000445	AUGUSTUS	intron	4577933	4577999	1	-	.	ID=IALI00000044923;Parent=IALM00000020652
contig_000445	AUGUSTUS	intron	4578750	4578812	1	-	.	ID=IALI00000044924;Parent=IALM00000020652
contig_000445	AUGUSTUS	intron	4579039	4582726	1	-	.	ID=IALI00000044925;Parent=IALM00000020652
contig_000445	AUGUSTUS	intron	4582813	4582963	1	-	.	ID=IALI00000044926;Parent=IALM00000020652
contig_000445	AUGUSTUS	start_codon	4584728	4584730	.	-	0	ID=IALS00000020605;Parent=IALM00000020652
contig_000445	AUGUSTUS	stop_codon	4572339	4572341	.	-	0	ID=IALST00000020610;Parent=IALM00000020652
contig_000445	AUGUSTUS	gene	4758818	4759167	.	+	.	ID=IAL_18438
contig_000445	AUGUSTUS	mRNA	4758818	4759167	1	+	.	ID=IALM00000020653;Parent=IAL_18438;gO_terms=GO:0002376,GO:0005575,GO:0005576,GO:0005615,GO:0006950,GO:0006952,GO:0006955,GO:0006959,GO:0008150,GO:0009605,GO:0009607,GO:0009617,GO:0042742,GO:0043207,GO:0044421,GO:0050830,GO:0050896,GO:0051704,GO:0051707,GO:0098542;em_KEGG_ko=ko:K20669
contig_000445	AUGUSTUS	exon	4758818	4758895	.	+	.	ID=IALE00000065533;Parent=IALM00000020653
contig_000445	AUGUSTUS	exon	4758964	4759167	.	+	.	ID=IALE00000065534;Parent=IALM00000020653
contig_000445	AUGUSTUS	CDS	4758818	4758895	1	+	0	ID=IALC00000065533;Parent=IALM00000020653
contig_000445	AUGUSTUS	CDS	4758964	4759167	1	+	0	ID=IALC00000065534;Parent=IALM00000020653
contig_000445	AUGUSTUS	intron	4758896	4758963	1	+	.	ID=IALI00000044927;Parent=IALM00000020653
contig_000445	AUGUSTUS	start_codon	4758818	4758820	.	+	0	ID=IALS00000020606;Parent=IALM00000020653
contig_000445	AUGUSTUS	stop_codon	4759165	4759167	.	+	0	ID=IALST00000020611;Parent=IALM00000020653
contig_000445	AUGUSTUS	gene	4775508	4793971	.	-	.	ID=IAL_18439
contig_000445	GeneMark.hmm3	mRNA	4775508	4785169	.	-	.	ID=IALM00000020654;Parent=IAL_18439;Dbxref=InterPro:IPR003439,InterPro:IPR013525,InterPro:IPR027417,InterPro:IPR003593,InterPro:IPR017871,InterPro:IPR026082,InterPro:IPR056264;gO_terms=GO:0000166,GO:0003674,GO:0003824,GO:0005215,GO:0005319,GO:0005488,GO:0005524,GO:0005575,GO:0005622,GO:0005623,GO:0005737,GO:0005886,GO:0006807,GO:0006810,GO:0006869,GO:0008144,GO:0008150,GO:0008152,GO:0009987,GO:0010876,GO:0012505,GO:0012506,GO:0015399,GO:0015405,GO:0016020,GO:0016021,GO:0016462,GO:0016787,GO:0016817,GO:0016818,GO:0016887,GO:0017076,GO:0017111,GO:0019538,GO:0022804,GO:0022857,GO:0030141,GO:0030554,GO:0030659,GO:0030667,GO:0031090,GO:0031224,GO:0031410,GO:0031982,GO:0032553,GO:0032555,GO:0032559,GO:0033036,GO:0035639,GO:0036094,GO:0042221,GO:0042493,GO:0042599,GO:0042623,GO:0042626,GO:0043167,GO:0043168,GO:0043170,GO:0043226,GO:0043227,GO:0043229,GO:0043231,GO:0043492,GO:0044237,GO:0044238,GO:0044260,GO:0044267,GO:0044422,GO:0044424,GO:0044425,GO:0044433,GO:0044444,GO:0044446,GO:0044464,GO:0050896,GO:0051179,GO:0051234,GO:0055085,GO:0071702,GO:0071704,GO:0071944,GO:0097159,GO:0097208,GO:0097232,GO:0097233,GO:0097367,GO:0097708,GO:0098588,GO:0098805,GO:0099503,GO:1901265,GO:1901363,GO:1901564-GO:0005524,GO:0140359;desc=activity. It is involved in the biological process described with transport
contig_000445	GeneMark.hmm3	exon	4775508	4775700	0	-	.	ID=IALE00000065535;Parent=IALM00000020654
contig_000445	GeneMark.hmm3	exon	4775770	4775880	0	-	.	ID=IALE00000065536;Parent=IALM00000020654
contig_000445	GeneMark.hmm3	exon	4775993	4776646	0	-	.	ID=IALE00000065537;Parent=IALM00000020654
contig_000445	GeneMark.hmm3	exon	4776709	4776885	0	-	.	ID=IALE00000065538;Parent=IALM00000020654
contig_000445	GeneMark.hmm3	exon	4776956	4777106	0	-	.	ID=IALE00000065539;Parent=IALM00000020654
contig_000445	GeneMark.hmm3	exon	4778525	4778749	0	-	.	ID=IALE00000065540;Parent=IALM00000020654
contig_000445	GeneMark.hmm3	exon	4780121	4780246	0	-	.	ID=IALE00000065541;Parent=IALM00000020654
contig_000445	GeneMark.hmm3	exon	4780308	4780654	0	-	.	ID=IALE00000065542;Parent=IALM00000020654
contig_000445	GeneMark.hmm3	exon	4780726	4781260	0	-	.	ID=IALE00000065543;Parent=IALM00000020654
contig_000445	GeneMark.hmm3	exon	4781317	4781650	0	-	.	ID=IALE00000065544;Parent=IALM00000020654
contig_000445	GeneMark.hmm3	exon	4782284	4783564	0	-	.	ID=IALE00000065545;Parent=IALM00000020654
contig_000445	GeneMark.hmm3	exon	4784370	4784513	0	-	.	ID=IALE00000065546;Parent=IALM00000020654
contig_000445	GeneMark.hmm3	exon	4784585	4785169	0	-	.	ID=IALE00000065547;Parent=IALM00000020654
contig_000445	GeneMark.hmm3	CDS	4775508	4775700	.	-	1	ID=IALC00000065535;Parent=IALM00000020654
contig_000445	GeneMark.hmm3	CDS	4775770	4775880	.	-	1	ID=IALC00000065536;Parent=IALM00000020654
contig_000445	GeneMark.hmm3	CDS	4775993	4776646	.	-	1	ID=IALC00000065537;Parent=IALM00000020654
contig_000445	GeneMark.hmm3	CDS	4776709	4776885	.	-	1	ID=IALC00000065538;Parent=IALM00000020654
contig_000445	GeneMark.hmm3	CDS	4776956	4777106	.	-	2	ID=IALC00000065539;Parent=IALM00000020654
contig_000445	GeneMark.hmm3	CDS	4778525	4778749	.	-	2	ID=IALC00000065540;Parent=IALM00000020654
contig_000445	GeneMark.hmm3	CDS	4780121	4780246	.	-	2	ID=IALC00000065541;Parent=IALM00000020654
contig_000445	GeneMark.hmm3	CDS	4780308	4780654	.	-	1	ID=IALC00000065542;Parent=IALM00000020654
contig_000445	GeneMark.hmm3	CDS	4780726	4781260	.	-	2	ID=IALC00000065543;Parent=IALM00000020654
contig_000445	GeneMark.hmm3	CDS	4781317	4781650	.	-	0	ID=IALC00000065544;Parent=IALM00000020654
contig_000445	GeneMark.hmm3	CDS	4782284	4783564	.	-	0	ID=IALC00000065545;Parent=IALM00000020654
contig_000445	GeneMark.hmm3	CDS	4784370	4784513	.	-	0	ID=IALC00000065546;Parent=IALM00000020654
contig_000445	GeneMark.hmm3	CDS	4784585	4785169	.	-	0	ID=IALC00000065547;Parent=IALM00000020654
contig_000445	GeneMark.hmm3	intron	4775701	4775769	.	-	1	ID=IALI00000044928;Parent=IALM00000020654
contig_000445	GeneMark.hmm3	intron	4775881	4775992	.	-	1	ID=IALI00000044929;Parent=IALM00000020654
contig_000445	GeneMark.hmm3	intron	4776647	4776708	.	-	1	ID=IALI00000044930;Parent=IALM00000020654
contig_000445	GeneMark.hmm3	intron	4776886	4776955	.	-	2	ID=IALI00000044931;Parent=IALM00000020654
contig_000445	GeneMark.hmm3	intron	4777107	4778524	.	-	2	ID=IALI00000044932;Parent=IALM00000020654
contig_000445	GeneMark.hmm3	intron	4778750	4780120	.	-	2	ID=IALI00000044933;Parent=IALM00000020654
contig_000445	GeneMark.hmm3	intron	4780247	4780307	.	-	1	ID=IALI00000044934;Parent=IALM00000020654
contig_000445	GeneMark.hmm3	intron	4780655	4780725	.	-	2	ID=IALI00000044935;Parent=IALM00000020654
contig_000445	GeneMark.hmm3	intron	4781261	4781316	.	-	0	ID=IALI00000044936;Parent=IALM00000020654
contig_000445	GeneMark.hmm3	intron	4781651	4782283	.	-	0	ID=IALI00000044937;Parent=IALM00000020654
contig_000445	GeneMark.hmm3	intron	4783565	4784369	.	-	0	ID=IALI00000044938;Parent=IALM00000020654
contig_000445	GeneMark.hmm3	intron	4784514	4784584	.	-	0	ID=IALI00000044939;Parent=IALM00000020654
contig_000445	GeneMark.hmm3	start_codon	4785167	4785169	.	-	0	ID=IALS00000020607;Parent=IALM00000020654
contig_000445	GeneMark.hmm3	stop_codon	4775508	4775510	.	-	0	ID=IALST00000020612;Parent=IALM00000020654
contig_000445	AUGUSTUS	mRNA	4775508	4793971	1	-	.	ID=IALM00000020655;Parent=IAL_18439;Dbxref=InterPro:IPR026082,InterPro:IPR017871,InterPro:IPR056264,InterPro:IPR027417,InterPro:IPR003439,InterPro:IPR013525,InterPro:IPR003593;gO_terms=GO:0000166,GO:0003674,GO:0003824,GO:0005215,GO:0005319,GO:0005488,GO:0005524,GO:0005575,GO:0005622,GO:0005623,GO:0005737,GO:0005886,GO:0006807,GO:0006810,GO:0006869,GO:0008144,GO:0008150,GO:0008152,GO:0009987,GO:0010876,GO:0012505,GO:0012506,GO:0015399,GO:0015405,GO:0016020,GO:0016021,GO:0016462,GO:0016787,GO:0016817,GO:0016818,GO:0016887,GO:0017076,GO:0017111,GO:0019538,GO:0022804,GO:0022857,GO:0030141,GO:0030554,GO:0030659,GO:0030667,GO:0031090,GO:0031224,GO:0031410,GO:0031982,GO:0032553,GO:0032555,GO:0032559,GO:0033036,GO:0035639,GO:0036094,GO:0042221,GO:0042493,GO:0042599,GO:0042623,GO:0042626,GO:0043167,GO:0043168,GO:0043170,GO:0043226,GO:0043227,GO:0043229,GO:0043231,GO:0043492,GO:0044237,GO:0044238,GO:0044260,GO:0044267,GO:0044422,GO:0044424,GO:0044425,GO:0044433,GO:0044444,GO:0044446,GO:0044464,GO:0050896,GO:0051179,GO:0051234,GO:0055085,GO:0071702,GO:0071704,GO:0071944,GO:0097159,GO:0097208,GO:0097232,GO:0097233,GO:0097367,GO:0097708,GO:0098588,GO:0098805,GO:0099503,GO:1901265,GO:1901363,GO:1901564-GO:0016020,GO:0140359;desc=activity. It is involved in the biological process described with transport
contig_000445	AUGUSTUS	exon	4775508	4775700	.	-	.	ID=IALE00000065548;Parent=IALM00000020655
contig_000445	AUGUSTUS	exon	4775770	4775880	.	-	.	ID=IALE00000065549;Parent=IALM00000020655
contig_000445	AUGUSTUS	exon	4775993	4776646	.	-	.	ID=IALE00000065550;Parent=IALM00000020655
contig_000445	AUGUSTUS	exon	4776709	4776885	.	-	.	ID=IALE00000065551;Parent=IALM00000020655
contig_000445	AUGUSTUS	exon	4776956	4777106	.	-	.	ID=IALE00000065552;Parent=IALM00000020655
contig_000445	AUGUSTUS	exon	4778525	4778749	.	-	.	ID=IALE00000065553;Parent=IALM00000020655
contig_000445	AUGUSTUS	exon	4780121	4780246	.	-	.	ID=IALE00000065554;Parent=IALM00000020655
contig_000445	AUGUSTUS	exon	4780308	4780654	.	-	.	ID=IALE00000065555;Parent=IALM00000020655
contig_000445	AUGUSTUS	exon	4780726	4781260	.	-	.	ID=IALE00000065556;Parent=IALM00000020655
contig_000445	AUGUSTUS	exon	4781317	4781650	.	-	.	ID=IALE00000065557;Parent=IALM00000020655
contig_000445	AUGUSTUS	exon	4782284	4783564	.	-	.	ID=IALE00000065558;Parent=IALM00000020655
contig_000445	AUGUSTUS	exon	4784370	4784513	.	-	.	ID=IALE00000065559;Parent=IALM00000020655
contig_000445	AUGUSTUS	exon	4784585	4785176	.	-	.	ID=IALE00000065560;Parent=IALM00000020655
contig_000445	AUGUSTUS	exon	4793095	4793157	.	-	.	ID=IALE00000065561;Parent=IALM00000020655
contig_000445	AUGUSTUS	exon	4793760	4793971	.	-	.	ID=IALE00000065562;Parent=IALM00000020655
contig_000445	AUGUSTUS	CDS	4775508	4775700	1	-	1	ID=IALC00000065548;Parent=IALM00000020655
contig_000445	AUGUSTUS	CDS	4775770	4775880	1	-	1	ID=IALC00000065549;Parent=IALM00000020655
contig_000445	AUGUSTUS	CDS	4775993	4776646	1	-	1	ID=IALC00000065550;Parent=IALM00000020655
contig_000445	AUGUSTUS	CDS	4776709	4776885	1	-	1	ID=IALC00000065551;Parent=IALM00000020655
contig_000445	AUGUSTUS	CDS	4776956	4777106	1	-	2	ID=IALC00000065552;Parent=IALM00000020655
contig_000445	AUGUSTUS	CDS	4778525	4778749	1	-	2	ID=IALC00000065553;Parent=IALM00000020655
contig_000445	AUGUSTUS	CDS	4780121	4780246	1	-	2	ID=IALC00000065554;Parent=IALM00000020655
contig_000445	AUGUSTUS	CDS	4780308	4780654	1	-	1	ID=IALC00000065555;Parent=IALM00000020655
contig_000445	AUGUSTUS	CDS	4780726	4781260	1	-	2	ID=IALC00000065556;Parent=IALM00000020655
contig_000445	AUGUSTUS	CDS	4781317	4781650	1	-	0	ID=IALC00000065557;Parent=IALM00000020655
contig_000445	AUGUSTUS	CDS	4782284	4783564	1	-	0	ID=IALC00000065558;Parent=IALM00000020655
contig_000445	AUGUSTUS	CDS	4784370	4784513	1	-	0	ID=IALC00000065559;Parent=IALM00000020655
contig_000445	AUGUSTUS	CDS	4784585	4785176	1	-	1	ID=IALC00000065560;Parent=IALM00000020655
contig_000445	AUGUSTUS	CDS	4793095	4793157	1	-	1	ID=IALC00000065561;Parent=IALM00000020655
contig_000445	AUGUSTUS	CDS	4793760	4793971	1	-	0	ID=IALC00000065562;Parent=IALM00000020655
contig_000445	AUGUSTUS	intron	4775701	4775769	1	-	.	ID=IALI00000044940;Parent=IALM00000020655
contig_000445	AUGUSTUS	intron	4775881	4775992	1	-	.	ID=IALI00000044941;Parent=IALM00000020655
contig_000445	AUGUSTUS	intron	4776647	4776708	1	-	.	ID=IALI00000044942;Parent=IALM00000020655
contig_000445	AUGUSTUS	intron	4776886	4776955	1	-	.	ID=IALI00000044943;Parent=IALM00000020655
contig_000445	AUGUSTUS	intron	4777107	4778524	1	-	.	ID=IALI00000044944;Parent=IALM00000020655
contig_000445	AUGUSTUS	intron	4778750	4780120	1	-	.	ID=IALI00000044945;Parent=IALM00000020655
contig_000445	AUGUSTUS	intron	4780247	4780307	1	-	.	ID=IALI00000044946;Parent=IALM00000020655
contig_000445	AUGUSTUS	intron	4780655	4780725	1	-	.	ID=IALI00000044947;Parent=IALM00000020655
contig_000445	AUGUSTUS	intron	4781261	4781316	1	-	.	ID=IALI00000044948;Parent=IALM00000020655
contig_000445	AUGUSTUS	intron	4781651	4782283	1	-	.	ID=IALI00000044949;Parent=IALM00000020655
contig_000445	AUGUSTUS	intron	4783565	4784369	1	-	.	ID=IALI00000044950;Parent=IALM00000020655
contig_000445	AUGUSTUS	intron	4784514	4784584	1	-	.	ID=IALI00000044951;Parent=IALM00000020655
contig_000445	AUGUSTUS	intron	4785177	4793094	1	-	.	ID=IALI00000044952;Parent=IALM00000020655
contig_000445	AUGUSTUS	intron	4793158	4793759	1	-	.	ID=IALI00000044953;Parent=IALM00000020655
contig_000445	AUGUSTUS	start_codon	4793969	4793971	.	-	0	ID=IALS00000020608;Parent=IALM00000020655
contig_000445	AUGUSTUS	stop_codon	4775508	4775510	.	-	0	ID=IALST00000020613;Parent=IALM00000020655
contig_000445	AUGUSTUS	mRNA	4775508	4793971	0.97	-	.	ID=IALM00000020656;Parent=IAL_18439;Dbxref=InterPro:IPR003439,InterPro:IPR013525,InterPro:IPR026082,InterPro:IPR056264,InterPro:IPR027417,InterPro:IPR003593,InterPro:IPR017871;gO_terms=GO:0000166,GO:0003674,GO:0003824,GO:0005215,GO:0005319,GO:0005488,GO:0005524,GO:0005575,GO:0005622,GO:0005623,GO:0005737,GO:0005886,GO:0006807,GO:0006810,GO:0006869,GO:0008144,GO:0008150,GO:0008152,GO:0009987,GO:0010876,GO:0012505,GO:0012506,GO:0015399,GO:0015405,GO:0016020,GO:0016021,GO:0016462,GO:0016787,GO:0016817,GO:0016818,GO:0016887,GO:0017076,GO:0017111,GO:0019538,GO:0022804,GO:0022857,GO:0030141,GO:0030554,GO:0030659,GO:0030667,GO:0031090,GO:0031224,GO:0031410,GO:0031982,GO:0032553,GO:0032555,GO:0032559,GO:0033036,GO:0035639,GO:0036094,GO:0042221,GO:0042493,GO:0042599,GO:0042623,GO:0042626,GO:0043167,GO:0043168,GO:0043170,GO:0043226,GO:0043227,GO:0043229,GO:0043231,GO:0043492,GO:0044237,GO:0044238,GO:0044260,GO:0044267,GO:0044422,GO:0044424,GO:0044425,GO:0044433,GO:0044444,GO:0044446,GO:0044464,GO:0050896,GO:0051179,GO:0051234,GO:0055085,GO:0071702,GO:0071704,GO:0071944,GO:0097159,GO:0097208,GO:0097232,GO:0097233,GO:0097367,GO:0097708,GO:0098588,GO:0098805,GO:0099503,GO:1901265,GO:1901363,GO:1901564-GO:0005524,GO:0140359;desc=activity. It is involved in the biological process described with transport
contig_000445	AUGUSTUS	exon	4775508	4775700	.	-	.	ID=IALE00000065563;Parent=IALM00000020656
contig_000445	AUGUSTUS	exon	4775770	4775880	.	-	.	ID=IALE00000065564;Parent=IALM00000020656
contig_000445	AUGUSTUS	exon	4775993	4776646	.	-	.	ID=IALE00000065565;Parent=IALM00000020656
contig_000445	AUGUSTUS	exon	4776709	4776885	.	-	.	ID=IALE00000065566;Parent=IALM00000020656
contig_000445	AUGUSTUS	exon	4776956	4777106	.	-	.	ID=IALE00000065567;Parent=IALM00000020656
contig_000445	AUGUSTUS	exon	4778525	4778749	.	-	.	ID=IALE00000065568;Parent=IALM00000020656
contig_000445	AUGUSTUS	exon	4780121	4780246	.	-	.	ID=IALE00000065569;Parent=IALM00000020656
contig_000445	AUGUSTUS	exon	4780308	4780654	.	-	.	ID=IALE00000065570;Parent=IALM00000020656
contig_000445	AUGUSTUS	exon	4780726	4781260	.	-	.	ID=IALE00000065571;Parent=IALM00000020656
contig_000445	AUGUSTUS	exon	4781317	4781650	.	-	.	ID=IALE00000065572;Parent=IALM00000020656
contig_000445	AUGUSTUS	exon	4782284	4783564	.	-	.	ID=IALE00000065573;Parent=IALM00000020656
contig_000445	AUGUSTUS	exon	4784370	4784513	.	-	.	ID=IALE00000065574;Parent=IALM00000020656
contig_000445	AUGUSTUS	exon	4784585	4785176	.	-	.	ID=IALE00000065575;Parent=IALM00000020656
contig_000445	AUGUSTUS	exon	4793760	4793971	.	-	.	ID=IALE00000065576;Parent=IALM00000020656
contig_000445	AUGUSTUS	CDS	4775508	4775700	1	-	1	ID=IALC00000065563;Parent=IALM00000020656
contig_000445	AUGUSTUS	CDS	4775770	4775880	1	-	1	ID=IALC00000065564;Parent=IALM00000020656
contig_000445	AUGUSTUS	CDS	4775993	4776646	1	-	1	ID=IALC00000065565;Parent=IALM00000020656
contig_000445	AUGUSTUS	CDS	4776709	4776885	1	-	1	ID=IALC00000065566;Parent=IALM00000020656
contig_000445	AUGUSTUS	CDS	4776956	4777106	1	-	2	ID=IALC00000065567;Parent=IALM00000020656
contig_000445	AUGUSTUS	CDS	4778525	4778749	1	-	2	ID=IALC00000065568;Parent=IALM00000020656
contig_000445	AUGUSTUS	CDS	4780121	4780246	1	-	2	ID=IALC00000065569;Parent=IALM00000020656
contig_000445	AUGUSTUS	CDS	4780308	4780654	0.97	-	1	ID=IALC00000065570;Parent=IALM00000020656
contig_000445	AUGUSTUS	CDS	4780726	4781260	1	-	2	ID=IALC00000065571;Parent=IALM00000020656
contig_000445	AUGUSTUS	CDS	4781317	4781650	1	-	0	ID=IALC00000065572;Parent=IALM00000020656
contig_000445	AUGUSTUS	CDS	4782284	4783564	1	-	0	ID=IALC00000065573;Parent=IALM00000020656
contig_000445	AUGUSTUS	CDS	4784370	4784513	1	-	0	ID=IALC00000065574;Parent=IALM00000020656
contig_000445	AUGUSTUS	CDS	4784585	4785176	1	-	1	ID=IALC00000065575;Parent=IALM00000020656
contig_000445	AUGUSTUS	CDS	4793760	4793971	1	-	0	ID=IALC00000065576;Parent=IALM00000020656
contig_000445	AUGUSTUS	intron	4775701	4775769	1	-	.	ID=IALI00000044954;Parent=IALM00000020656
contig_000445	AUGUSTUS	intron	4775881	4775992	1	-	.	ID=IALI00000044955;Parent=IALM00000020656
contig_000445	AUGUSTUS	intron	4776647	4776708	1	-	.	ID=IALI00000044956;Parent=IALM00000020656
contig_000445	AUGUSTUS	intron	4776886	4776955	1	-	.	ID=IALI00000044957;Parent=IALM00000020656
contig_000445	AUGUSTUS	intron	4777107	4778524	1	-	.	ID=IALI00000044958;Parent=IALM00000020656
contig_000445	AUGUSTUS	intron	4778750	4780120	1	-	.	ID=IALI00000044959;Parent=IALM00000020656
contig_000445	AUGUSTUS	intron	4780247	4780307	1	-	.	ID=IALI00000044960;Parent=IALM00000020656
contig_000445	AUGUSTUS	intron	4780655	4780725	1	-	.	ID=IALI00000044961;Parent=IALM00000020656
contig_000445	AUGUSTUS	intron	4781261	4781316	1	-	.	ID=IALI00000044962;Parent=IALM00000020656
contig_000445	AUGUSTUS	intron	4781651	4782283	1	-	.	ID=IALI00000044963;Parent=IALM00000020656
contig_000445	AUGUSTUS	intron	4783565	4784369	1	-	.	ID=IALI00000044964;Parent=IALM00000020656
contig_000445	AUGUSTUS	intron	4784514	4784584	1	-	.	ID=IALI00000044965;Parent=IALM00000020656
contig_000445	AUGUSTUS	intron	4785177	4793759	1	-	.	ID=IALI00000044966;Parent=IALM00000020656
contig_000445	AUGUSTUS	start_codon	4793969	4793971	.	-	0	ID=IALS00000020609;Parent=IALM00000020656
contig_000445	AUGUSTUS	stop_codon	4775508	4775510	.	-	0	ID=IALST00000020614;Parent=IALM00000020656
contig_000445	AUGUSTUS	gene	4862495	4866152	.	+	.	ID=IAL_18440
contig_000445	AUGUSTUS	mRNA	4862495	4866152	1	+	.	ID=IALM00000020657;Parent=IAL_18440;Dbxref=InterPro:IPR025750;gO_terms=GO:0006810,GO:0006897,GO:0006909,GO:0008150,GO:0016192,GO:0051179,GO:0051234,GO:0098657;desc=N-terminal domain of DPF2/REQ.
contig_000445	AUGUSTUS	exon	4862495	4862799	.	+	.	ID=IALE00000065577;Parent=IALM00000020657
contig_000445	AUGUSTUS	exon	4865342	4866152	.	+	.	ID=IALE00000065578;Parent=IALM00000020657
contig_000445	AUGUSTUS	CDS	4862495	4862799	1	+	0	ID=IALC00000065577;Parent=IALM00000020657
contig_000445	AUGUSTUS	CDS	4865342	4866152	1	+	1	ID=IALC00000065578;Parent=IALM00000020657
contig_000445	AUGUSTUS	intron	4862800	4865341	1	+	.	ID=IALI00000044967;Parent=IALM00000020657
contig_000445	AUGUSTUS	start_codon	4862495	4862497	.	+	0	ID=IALS00000020610;Parent=IALM00000020657
contig_000445	AUGUSTUS	stop_codon	4866150	4866152	.	+	0	ID=IALST00000020615;Parent=IALM00000020657
contig_000445	AUGUSTUS	gene	4874978	4886997	.	+	.	ID=IAL_18441
contig_000445	AUGUSTUS	mRNA	4874978	4875954	0.57	+	.	ID=IALM00000020658;Parent=IAL_18441
contig_000445	AUGUSTUS	exon	4874978	4875784	.	+	.	ID=IALE00000065579;Parent=IALM00000020658
contig_000445	AUGUSTUS	exon	4875850	4875954	.	+	.	ID=IALE00000065580;Parent=IALM00000020658
contig_000445	AUGUSTUS	CDS	4874978	4875784	0.71	+	0	ID=IALC00000065579;Parent=IALM00000020658
contig_000445	AUGUSTUS	CDS	4875850	4875954	0.57	+	0	ID=IALC00000065580;Parent=IALM00000020658
contig_000445	AUGUSTUS	intron	4875785	4875849	0.57	+	.	ID=IALI00000044968;Parent=IALM00000020658
contig_000445	AUGUSTUS	start_codon	4874978	4874980	.	+	0	ID=IALS00000020611;Parent=IALM00000020658
contig_000445	AUGUSTUS	stop_codon	4875952	4875954	.	+	0	ID=IALST00000020616;Parent=IALM00000020658
contig_000445	AUGUSTUS	mRNA	4874978	4886997	0.65	+	.	ID=IALM00000020659;Parent=IAL_18441
contig_000445	AUGUSTUS	exon	4874978	4875784	.	+	.	ID=IALE00000065581;Parent=IALM00000020659
contig_000445	AUGUSTUS	exon	4886908	4886997	.	+	.	ID=IALE00000065582;Parent=IALM00000020659
contig_000445	AUGUSTUS	CDS	4874978	4875784	0.89	+	0	ID=IALC00000065581;Parent=IALM00000020659
contig_000445	AUGUSTUS	CDS	4886908	4886997	0.66	+	0	ID=IALC00000065582;Parent=IALM00000020659
contig_000445	AUGUSTUS	intron	4875785	4886907	0.66	+	.	ID=IALI00000044969;Parent=IALM00000020659
contig_000445	AUGUSTUS	start_codon	4874978	4874980	.	+	0	ID=IALS00000020612;Parent=IALM00000020659
contig_000445	AUGUSTUS	stop_codon	4886995	4886997	.	+	0	ID=IALST00000020617;Parent=IALM00000020659
contig_000445	AUGUSTUS	gene	4920863	4946015	.	+	.	ID=IAL_18442
contig_000445	AUGUSTUS	mRNA	4920863	4946015	0.63	+	.	ID=IALM00000020660;Parent=IAL_18442;gO_terms=GO:0000166,GO:0002009,GO:0002165,GO:0003674,GO:0003824,GO:0004672,GO:0004674,GO:0005488,GO:0005524,GO:0005575,GO:0005622,GO:0005623,GO:0005634,GO:0005654,GO:0005856,GO:0005886,GO:0006464,GO:0006468,GO:0006793,GO:0006796,GO:0006807,GO:0006915,GO:0007154,GO:0007165,GO:0007275,GO:0007444,GO:0007472,GO:0007476,GO:0007478,GO:0007480,GO:0007552,GO:0007560,GO:0008144,GO:0008150,GO:0008152,GO:0008219,GO:0009653,GO:0009791,GO:0009886,GO:0009887,GO:0009888,GO:0009987,GO:0010941,GO:0010942,GO:0012501,GO:0015629,GO:0016020,GO:0016301,GO:0016310,GO:0016604,GO:0016607,GO:0016740,GO:0016772,GO:0016773,GO:0017076,GO:0019222,GO:0019538,GO:0023052,GO:0030554,GO:0031323,GO:0031974,GO:0031981,GO:0032501,GO:0032502,GO:0032553,GO:0032555,GO:0032559,GO:0035107,GO:0035114,GO:0035120,GO:0035218,GO:0035220,GO:0035239,GO:0035295,GO:0035556,GO:0035639,GO:0036094,GO:0036211,GO:0042981,GO:0043065,GO:0043067,GO:0043068,GO:0043167,GO:0043168,GO:0043170,GO:0043226,GO:0043227,GO:0043228,GO:0043229,GO:0043231,GO:0043232,GO:0043233,GO:0043412,GO:0044237,GO:0044238,GO:0044260,GO:0044267,GO:0044422,GO:0044424,GO:0044428,GO:0044446,GO:0044451,GO:0044464,GO:0046777,GO:0048513,GO:0048518,GO:0048522,GO:0048563,GO:0048569,GO:0048707,GO:0048729,GO:0048731,GO:0048736,GO:0048737,GO:0048856,GO:0050789,GO:0050794,GO:0050896,GO:0051716,GO:0060429,GO:0060562,GO:0065007,GO:0070013,GO:0071704,GO:0071944,GO:0097159,GO:0097367,GO:0140096,GO:1901265,GO:1901363,GO:1901564,GO:2000269,GO:2000271,GO:2000377;desc=It is involved in the biological process described with protein phosphorylation
contig_000445	AUGUSTUS	exon	4920863	4920990	.	+	.	ID=IALE00000065583;Parent=IALM00000020660
contig_000445	AUGUSTUS	exon	4945880	4946015	.	+	.	ID=IALE00000065584;Parent=IALM00000020660
contig_000445	AUGUSTUS	CDS	4920863	4920990	1	+	0	ID=IALC00000065583;Parent=IALM00000020660
contig_000445	AUGUSTUS	CDS	4945880	4946015	0.63	+	1	ID=IALC00000065584;Parent=IALM00000020660
contig_000445	AUGUSTUS	intron	4920991	4945879	0.64	+	.	ID=IALI00000044970;Parent=IALM00000020660
contig_000445	AUGUSTUS	start_codon	4920863	4920865	.	+	0	ID=IALS00000020613;Parent=IALM00000020660
contig_000445	AUGUSTUS	stop_codon	4946013	4946015	.	+	0	ID=IALST00000020618;Parent=IALM00000020660
contig_000445	AUGUSTUS	gene	5023692	5025674	.	+	.	ID=IAL_18443
contig_000445	AUGUSTUS	mRNA	5023692	5025674	1	+	.	ID=IALM00000020661;Parent=IAL_18443;Dbxref=InterPro:IPR008737,InterPro:IPR021109,InterPro:IPR005312;desc=Putative peptidase (DUF1758)
contig_000445	AUGUSTUS	exon	5023692	5025674	.	+	.	ID=IALE00000065585;Parent=IALM00000020661
contig_000445	AUGUSTUS	CDS	5023692	5025674	1	+	0	ID=IALC00000065585;Parent=IALM00000020661
contig_000445	AUGUSTUS	start_codon	5023692	5023694	.	+	0	ID=IALS00000020614;Parent=IALM00000020661
contig_000445	AUGUSTUS	stop_codon	5025672	5025674	.	+	0	ID=IALST00000020619;Parent=IALM00000020661
contig_000445	AUGUSTUS	gene	5241037	5242023	.	-	.	ID=IAL_18444
contig_000445	AUGUSTUS	mRNA	5241037	5242023	1	-	.	ID=IALM00000020662;Parent=IAL_18444;Dbxref=InterPro:IPR003656,InterPro:IPR012337,InterPro:IPR052035,InterPro:IPR036236;gO_terms=GO:0003677
contig_000445	AUGUSTUS	exon	5241037	5242023	.	-	.	ID=IALE00000065586;Parent=IALM00000020662
contig_000445	AUGUSTUS	CDS	5241037	5242023	1	-	0	ID=IALC00000065586;Parent=IALM00000020662
contig_000445	AUGUSTUS	start_codon	5242021	5242023	.	-	0	ID=IALS00000020615;Parent=IALM00000020662
contig_000445	AUGUSTUS	stop_codon	5241037	5241039	.	-	0	ID=IALST00000020620;Parent=IALM00000020662
contig_000445	AUGUSTUS	gene	5278593	5285826	.	+	.	ID=IAL_18445
contig_000445	AUGUSTUS	mRNA	5278593	5285826	1	+	.	ID=IALM00000020663;Parent=IAL_18445;Dbxref=InterPro:IPR008271,InterPro:IPR011009,InterPro:IPR000719;gO_terms=GO:0000166,GO:0002009,GO:0002165,GO:0003674,GO:0003824,GO:0004672,GO:0004674,GO:0005488,GO:0005524,GO:0005575,GO:0005622,GO:0005623,GO:0005634,GO:0005654,GO:0005856,GO:0005886,GO:0006464,GO:0006468,GO:0006793,GO:0006796,GO:0006807,GO:0006915,GO:0007154,GO:0007165,GO:0007275,GO:0007444,GO:0007472,GO:0007476,GO:0007478,GO:0007480,GO:0007552,GO:0007560,GO:0008144,GO:0008150,GO:0008152,GO:0008219,GO:0009653,GO:0009791,GO:0009886,GO:0009887,GO:0009888,GO:0009987,GO:0010941,GO:0010942,GO:0012501,GO:0015629,GO:0016020,GO:0016301,GO:0016310,GO:0016604,GO:0016607,GO:0016740,GO:0016772,GO:0016773,GO:0017076,GO:0019222,GO:0019538,GO:0023052,GO:0030554,GO:0031323,GO:0031974,GO:0031981,GO:0032501,GO:0032502,GO:0032553,GO:0032555,GO:0032559,GO:0035107,GO:0035114,GO:0035120,GO:0035218,GO:0035220,GO:0035239,GO:0035295,GO:0035556,GO:0035639,GO:0036094,GO:0036211,GO:0042981,GO:0043065,GO:0043067,GO:0043068,GO:0043167,GO:0043168,GO:0043170,GO:0043226,GO:0043227,GO:0043228,GO:0043229,GO:0043231,GO:0043232,GO:0043233,GO:0043412,GO:0044237,GO:0044238,GO:0044260,GO:0044267,GO:0044422,GO:0044424,GO:0044428,GO:0044446,GO:0044451,GO:0044464,GO:0046777,GO:0048513,GO:0048518,GO:0048522,GO:0048563,GO:0048569,GO:0048707,GO:0048729,GO:0048731,GO:0048736,GO:0048737,GO:0048856,GO:0050789,GO:0050794,GO:0050896,GO:0051716,GO:0060429,GO:0060562,GO:0065007,GO:0070013,GO:0071704,GO:0071944,GO:0097159,GO:0097367,GO:0140096,GO:1901265,GO:1901363,GO:1901564,GO:2000269,GO:2000271,GO:2000377-GO:0004672;desc=It is involved in the biological process described with protein phosphorylation
contig_000445	AUGUSTUS	exon	5278593	5278675	.	+	.	ID=IALE00000065587;Parent=IALM00000020663
contig_000445	AUGUSTUS	exon	5278848	5279023	.	+	.	ID=IALE00000065588;Parent=IALM00000020663
contig_000445	AUGUSTUS	exon	5279107	5279425	.	+	.	ID=IALE00000065589;Parent=IALM00000020663
contig_000445	AUGUSTUS	exon	5283954	5285826	.	+	.	ID=IALE00000065590;Parent=IALM00000020663
contig_000445	AUGUSTUS	CDS	5278593	5278675	1	+	0	ID=IALC00000065587;Parent=IALM00000020663
contig_000445	AUGUSTUS	CDS	5278848	5279023	1	+	1	ID=IALC00000065588;Parent=IALM00000020663
contig_000445	AUGUSTUS	CDS	5279107	5279425	1	+	2	ID=IALC00000065589;Parent=IALM00000020663
contig_000445	AUGUSTUS	CDS	5283954	5285826	1	+	1	ID=IALC00000065590;Parent=IALM00000020663
contig_000445	AUGUSTUS	intron	5278676	5278847	1	+	.	ID=IALI00000044971;Parent=IALM00000020663
contig_000445	AUGUSTUS	intron	5279024	5279106	1	+	.	ID=IALI00000044972;Parent=IALM00000020663
contig_000445	AUGUSTUS	intron	5279426	5283953	1	+	.	ID=IALI00000044973;Parent=IALM00000020663
contig_000445	AUGUSTUS	start_codon	5278593	5278595	.	+	0	ID=IALS00000020616;Parent=IALM00000020663
contig_000445	AUGUSTUS	stop_codon	5285824	5285826	.	+	0	ID=IALST00000020621;Parent=IALM00000020663
contig_000445	AUGUSTUS	gene	5316762	5330577	.	+	.	ID=IAL_18446
contig_000445	AUGUSTUS	mRNA	5316762	5330577	0.93	+	.	ID=IALM00000020664;Parent=IAL_18446;Dbxref=InterPro:IPR002083;gO_terms=GO:0005515
contig_000445	AUGUSTUS	exon	5316762	5316879	.	+	.	ID=IALE00000065591;Parent=IALM00000020664
contig_000445	AUGUSTUS	exon	5329342	5329956	.	+	.	ID=IALE00000065592;Parent=IALM00000020664
contig_000445	AUGUSTUS	exon	5330191	5330375	.	+	.	ID=IALE00000065593;Parent=IALM00000020664
contig_000445	AUGUSTUS	exon	5330437	5330577	.	+	.	ID=IALE00000065594;Parent=IALM00000020664
contig_000445	AUGUSTUS	CDS	5316762	5316879	1	+	0	ID=IALC00000065591;Parent=IALM00000020664
contig_000445	AUGUSTUS	CDS	5329342	5329956	0.93	+	2	ID=IALC00000065592;Parent=IALM00000020664
contig_000445	AUGUSTUS	CDS	5330191	5330375	1	+	2	ID=IALC00000065593;Parent=IALM00000020664
contig_000445	AUGUSTUS	CDS	5330437	5330577	1	+	0	ID=IALC00000065594;Parent=IALM00000020664
contig_000445	AUGUSTUS	intron	5316880	5329341	0.93	+	.	ID=IALI00000044974;Parent=IALM00000020664
contig_000445	AUGUSTUS	intron	5329957	5330190	1	+	.	ID=IALI00000044975;Parent=IALM00000020664
contig_000445	AUGUSTUS	intron	5330376	5330436	1	+	.	ID=IALI00000044976;Parent=IALM00000020664
contig_000445	AUGUSTUS	start_codon	5316762	5316764	.	+	0	ID=IALS00000020617;Parent=IALM00000020664
contig_000445	AUGUSTUS	stop_codon	5330575	5330577	.	+	0	ID=IALST00000020622;Parent=IALM00000020664
contig_000445	AUGUSTUS	gene	5330963	5332330	.	-	.	ID=IAL_18447
contig_000445	AUGUSTUS	mRNA	5330963	5332330	0.94	-	.	ID=IALM00000020665;Parent=IAL_18447;Dbxref=InterPro:IPR057191
contig_000445	AUGUSTUS	exon	5330963	5332330	.	-	.	ID=IALE00000065595;Parent=IALM00000020665
contig_000445	AUGUSTUS	CDS	5330963	5332330	0.94	-	0	ID=IALC00000065595;Parent=IALM00000020665
contig_000445	AUGUSTUS	start_codon	5332328	5332330	.	-	0	ID=IALS00000020618;Parent=IALM00000020665
contig_000445	AUGUSTUS	stop_codon	5330963	5330965	.	-	0	ID=IALST00000020623;Parent=IALM00000020665
contig_000445	AUGUSTUS	gene	5332623	5332940	.	-	.	ID=IAL_18448
contig_000445	AUGUSTUS	mRNA	5332623	5332940	0.9	-	.	ID=IALM00000020666;Parent=IAL_18448
contig_000445	AUGUSTUS	exon	5332623	5332774	.	-	.	ID=IALE00000065596;Parent=IALM00000020666
contig_000445	AUGUSTUS	exon	5332835	5332940	.	-	.	ID=IALE00000065597;Parent=IALM00000020666
contig_000445	AUGUSTUS	CDS	5332623	5332774	0.91	-	2	ID=IALC00000065596;Parent=IALM00000020666
contig_000445	AUGUSTUS	CDS	5332835	5332940	0.9	-	0	ID=IALC00000065597;Parent=IALM00000020666
contig_000445	AUGUSTUS	intron	5332775	5332834	0.91	-	.	ID=IALI00000044977;Parent=IALM00000020666
contig_000445	AUGUSTUS	start_codon	5332938	5332940	.	-	0	ID=IALS00000020619;Parent=IALM00000020666
contig_000445	AUGUSTUS	stop_codon	5332623	5332625	.	-	0	ID=IALST00000020624;Parent=IALM00000020666
contig_000445	AUGUSTUS	gene	5351512	5351859	.	+	.	ID=IAL_18449
contig_000445	AUGUSTUS	mRNA	5351512	5351859	0.9	+	.	ID=IALM00000020667;Parent=IAL_18449;Dbxref=InterPro:IPR041588;desc=K02A2.6-like
contig_000445	AUGUSTUS	exon	5351512	5351859	.	+	.	ID=IALE00000065598;Parent=IALM00000020667
contig_000445	AUGUSTUS	CDS	5351512	5351859	0.9	+	0	ID=IALC00000065598;Parent=IALM00000020667
contig_000445	AUGUSTUS	start_codon	5351512	5351514	.	+	0	ID=IALS00000020620;Parent=IALM00000020667
contig_000445	AUGUSTUS	stop_codon	5351857	5351859	.	+	0	ID=IALST00000020625;Parent=IALM00000020667
contig_000445	AUGUSTUS	gene	5354932	5356004	.	+	.	ID=IAL_18450
contig_000445	AUGUSTUS	mRNA	5354932	5356004	0.88	+	.	ID=IALM00000020668;Parent=IAL_18450
contig_000445	AUGUSTUS	exon	5354932	5355327	.	+	.	ID=IALE00000065599;Parent=IALM00000020668
contig_000445	AUGUSTUS	exon	5355397	5355736	.	+	.	ID=IALE00000065600;Parent=IALM00000020668
contig_000445	AUGUSTUS	exon	5355787	5356004	.	+	.	ID=IALE00000065601;Parent=IALM00000020668
contig_000445	AUGUSTUS	CDS	5354932	5355327	0.93	+	0	ID=IALC00000065599;Parent=IALM00000020668
contig_000445	AUGUSTUS	CDS	5355397	5355736	1	+	0	ID=IALC00000065600;Parent=IALM00000020668
contig_000445	AUGUSTUS	CDS	5355787	5356004	0.94	+	2	ID=IALC00000065601;Parent=IALM00000020668
contig_000445	AUGUSTUS	intron	5355328	5355396	1	+	.	ID=IALI00000044978;Parent=IALM00000020668
contig_000445	AUGUSTUS	intron	5355737	5355786	0.98	+	.	ID=IALI00000044979;Parent=IALM00000020668
contig_000445	AUGUSTUS	start_codon	5354932	5354934	.	+	0	ID=IALS00000020621;Parent=IALM00000020668
contig_000445	AUGUSTUS	stop_codon	5356002	5356004	.	+	0	ID=IALST00000020626;Parent=IALM00000020668
contig_000445	AUGUSTUS	gene	5360282	5364599	.	+	.	ID=IAL_18451
contig_000445	AUGUSTUS	mRNA	5360282	5364599	0.14	+	.	ID=IALM00000020669;Parent=IAL_18451;Dbxref=InterPro:IPR043502,InterPro:IPR043128,InterPro:IPR041577;desc=Nucleic acid binding. It is involved in the biological process described with DNA integration
contig_000445	AUGUSTUS	exon	5360282	5360496	.	+	.	ID=IALE00000065602;Parent=IALM00000020669
contig_000445	AUGUSTUS	exon	5360618	5361009	.	+	.	ID=IALE00000065603;Parent=IALM00000020669
contig_000445	AUGUSTUS	exon	5364292	5364599	.	+	.	ID=IALE00000065604;Parent=IALM00000020669
contig_000445	AUGUSTUS	CDS	5360282	5360496	0.6	+	0	ID=IALC00000065602;Parent=IALM00000020669
contig_000445	AUGUSTUS	CDS	5360618	5361009	0.54	+	1	ID=IALC00000065603;Parent=IALM00000020669
contig_000445	AUGUSTUS	CDS	5364292	5364599	0.28	+	2	ID=IALC00000065604;Parent=IALM00000020669
contig_000445	AUGUSTUS	intron	5360497	5360617	0.62	+	.	ID=IALI00000044980;Parent=IALM00000020669
contig_000445	AUGUSTUS	intron	5361010	5364291	0.28	+	.	ID=IALI00000044981;Parent=IALM00000020669
contig_000445	AUGUSTUS	start_codon	5360282	5360284	.	+	0	ID=IALS00000020622;Parent=IALM00000020669
contig_000445	AUGUSTUS	stop_codon	5364597	5364599	.	+	0	ID=IALST00000020627;Parent=IALM00000020669
contig_000445	AUGUSTUS	gene	5365528	5367930	.	+	.	ID=IAL_18452
contig_000445	AUGUSTUS	mRNA	5365528	5367930	0.12	+	.	ID=IALM00000020670;Parent=IAL_18452;Dbxref=InterPro:IPR052035,InterPro:IPR012337;desc=protein dimerization activity
contig_000445	AUGUSTUS	exon	5365528	5365630	.	+	.	ID=IALE00000065605;Parent=IALM00000020670
contig_000445	AUGUSTUS	exon	5366529	5367243	.	+	.	ID=IALE00000065606;Parent=IALM00000020670
contig_000445	AUGUSTUS	exon	5367307	5367522	.	+	.	ID=IALE00000065607;Parent=IALM00000020670
contig_000445	AUGUSTUS	exon	5367702	5367930	.	+	.	ID=IALE00000065608;Parent=IALM00000020670
contig_000445	AUGUSTUS	CDS	5365528	5365630	0.95	+	0	ID=IALC00000065605;Parent=IALM00000020670
contig_000445	AUGUSTUS	CDS	5366529	5367243	0.56	+	2	ID=IALC00000065606;Parent=IALM00000020670
contig_000445	AUGUSTUS	CDS	5367307	5367522	0.24	+	1	ID=IALC00000065607;Parent=IALM00000020670
contig_000445	AUGUSTUS	CDS	5367702	5367930	0.26	+	1	ID=IALC00000065608;Parent=IALM00000020670
contig_000445	AUGUSTUS	intron	5365631	5366528	1	+	.	ID=IALI00000044982;Parent=IALM00000020670
contig_000445	AUGUSTUS	intron	5367244	5367306	0.56	+	.	ID=IALI00000044983;Parent=IALM00000020670
contig_000445	AUGUSTUS	intron	5367523	5367701	0.26	+	.	ID=IALI00000044984;Parent=IALM00000020670
contig_000445	AUGUSTUS	start_codon	5365528	5365530	.	+	0	ID=IALS00000020623;Parent=IALM00000020670
contig_000445	AUGUSTUS	stop_codon	5367928	5367930	.	+	0	ID=IALST00000020628;Parent=IALM00000020670
contig_000445	AUGUSTUS	gene	5369092	5369406	.	+	.	ID=IAL_18453
contig_000445	AUGUSTUS	mRNA	5369092	5369406	0.72	+	.	ID=IALM00000020671;Parent=IAL_18453;desc=Histone-lysine N-methyltransferase
contig_000445	AUGUSTUS	exon	5369092	5369406	.	+	.	ID=IALE00000065609;Parent=IALM00000020671
contig_000445	AUGUSTUS	CDS	5369092	5369406	0.72	+	0	ID=IALC00000065609;Parent=IALM00000020671
contig_000445	AUGUSTUS	start_codon	5369092	5369094	.	+	0	ID=IALS00000020624;Parent=IALM00000020671
contig_000445	AUGUSTUS	stop_codon	5369404	5369406	.	+	0	ID=IALST00000020629;Parent=IALM00000020671
contig_000445	AUGUSTUS	gene	5370620	5373011	.	+	.	ID=IAL_18454
contig_000445	AUGUSTUS	mRNA	5370620	5373011	0.53	+	.	ID=IALM00000020672;Parent=IAL_18454
contig_000445	AUGUSTUS	exon	5370620	5371144	.	+	.	ID=IALE00000065610;Parent=IALM00000020672
contig_000445	AUGUSTUS	exon	5372474	5372543	.	+	.	ID=IALE00000065611;Parent=IALM00000020672
contig_000445	AUGUSTUS	exon	5372611	5372822	.	+	.	ID=IALE00000065612;Parent=IALM00000020672
contig_000445	AUGUSTUS	exon	5372880	5373011	.	+	.	ID=IALE00000065613;Parent=IALM00000020672
contig_000445	AUGUSTUS	CDS	5370620	5371144	0.66	+	0	ID=IALC00000065610;Parent=IALM00000020672
contig_000445	AUGUSTUS	CDS	5372474	5372543	0.72	+	0	ID=IALC00000065611;Parent=IALM00000020672
contig_000445	AUGUSTUS	CDS	5372611	5372822	1	+	2	ID=IALC00000065612;Parent=IALM00000020672
contig_000445	AUGUSTUS	CDS	5372880	5373011	0.74	+	0	ID=IALC00000065613;Parent=IALM00000020672
contig_000445	AUGUSTUS	intron	5371145	5372473	0.72	+	.	ID=IALI00000044985;Parent=IALM00000020672
contig_000445	AUGUSTUS	intron	5372544	5372610	1	+	.	ID=IALI00000044986;Parent=IALM00000020672
contig_000445	AUGUSTUS	intron	5372823	5372879	0.88	+	.	ID=IALI00000044987;Parent=IALM00000020672
contig_000445	AUGUSTUS	start_codon	5370620	5370622	.	+	0	ID=IALS00000020625;Parent=IALM00000020672
contig_000445	AUGUSTUS	stop_codon	5373009	5373011	.	+	0	ID=IALST00000020630;Parent=IALM00000020672
contig_000445	AUGUSTUS	gene	5378242	5379198	.	+	.	ID=IAL_18455
contig_000445	AUGUSTUS	mRNA	5378242	5379198	0.94	+	.	ID=IALM00000020673;Parent=IAL_18455
contig_000445	AUGUSTUS	exon	5378242	5379198	.	+	.	ID=IALE00000065614;Parent=IALM00000020673
contig_000445	AUGUSTUS	CDS	5378242	5379198	0.94	+	0	ID=IALC00000065614;Parent=IALM00000020673
contig_000445	AUGUSTUS	start_codon	5378242	5378244	.	+	0	ID=IALS00000020626;Parent=IALM00000020673
contig_000445	AUGUSTUS	stop_codon	5379196	5379198	.	+	0	ID=IALST00000020631;Parent=IALM00000020673
contig_000445	AUGUSTUS	gene	5380149	5381105	.	+	.	ID=IAL_18456
contig_000445	AUGUSTUS	mRNA	5380149	5381105	0.9	+	.	ID=IALM00000020674;Parent=IAL_18456
contig_000445	AUGUSTUS	exon	5380149	5381105	.	+	.	ID=IALE00000065615;Parent=IALM00000020674
contig_000445	AUGUSTUS	CDS	5380149	5381105	0.9	+	0	ID=IALC00000065615;Parent=IALM00000020674
contig_000445	AUGUSTUS	start_codon	5380149	5380151	.	+	0	ID=IALS00000020627;Parent=IALM00000020674
contig_000445	AUGUSTUS	stop_codon	5381103	5381105	.	+	0	ID=IALST00000020632;Parent=IALM00000020674
contig_000445	AUGUSTUS	gene	5382055	5383011	.	+	.	ID=IAL_18457
contig_000445	AUGUSTUS	mRNA	5382055	5383011	0.84	+	.	ID=IALM00000020675;Parent=IAL_18457
contig_000445	AUGUSTUS	exon	5382055	5383011	.	+	.	ID=IALE00000065616;Parent=IALM00000020675
contig_000445	AUGUSTUS	CDS	5382055	5383011	0.84	+	0	ID=IALC00000065616;Parent=IALM00000020675
contig_000445	AUGUSTUS	start_codon	5382055	5382057	.	+	0	ID=IALS00000020628;Parent=IALM00000020675
contig_000445	AUGUSTUS	stop_codon	5383009	5383011	.	+	0	ID=IALST00000020633;Parent=IALM00000020675
contig_000445	AUGUSTUS	gene	5383961	5384917	.	+	.	ID=IAL_18458
contig_000445	AUGUSTUS	mRNA	5383961	5384917	0.82	+	.	ID=IALM00000020676;Parent=IAL_18458
contig_000445	AUGUSTUS	exon	5383961	5384917	.	+	.	ID=IALE00000065617;Parent=IALM00000020676
contig_000445	AUGUSTUS	CDS	5383961	5384917	0.82	+	0	ID=IALC00000065617;Parent=IALM00000020676
contig_000445	AUGUSTUS	start_codon	5383961	5383963	.	+	0	ID=IALS00000020629;Parent=IALM00000020676
contig_000445	AUGUSTUS	stop_codon	5384915	5384917	.	+	0	ID=IALST00000020634;Parent=IALM00000020676
contig_000445	AUGUSTUS	gene	5385867	5386823	.	+	.	ID=IAL_18459
contig_000445	AUGUSTUS	mRNA	5385867	5386823	0.73	+	.	ID=IALM00000020677;Parent=IAL_18459
contig_000445	AUGUSTUS	exon	5385867	5386823	.	+	.	ID=IALE00000065618;Parent=IALM00000020677
contig_000445	AUGUSTUS	CDS	5385867	5386823	0.73	+	0	ID=IALC00000065618;Parent=IALM00000020677
contig_000445	AUGUSTUS	start_codon	5385867	5385869	.	+	0	ID=IALS00000020630;Parent=IALM00000020677
contig_000445	AUGUSTUS	stop_codon	5386821	5386823	.	+	0	ID=IALST00000020635;Parent=IALM00000020677
contig_000445	AUGUSTUS	gene	5387773	5402548	.	+	.	ID=IAL_18460
contig_000445	AUGUSTUS	mRNA	5387773	5402548	0.44	+	.	ID=IALM00000020678;Parent=IAL_18460;Dbxref=InterPro:IPR000448,InterPro:IPR023331,InterPro:IPR035961;gO_terms=GO:0003674,GO:0003676,GO:0003723,GO:0005488,GO:0005575,GO:0006139,GO:0006725,GO:0006807,GO:0008150,GO:0008152,GO:0009987,GO:0016032,GO:0016070,GO:0018995,GO:0019012,GO:0019013,GO:0019028,GO:0019080,GO:0019083,GO:0030430,GO:0033643,GO:0033646,GO:0034641,GO:0039703,GO:0043170,GO:0043656,GO:0043657,GO:0044215,GO:0044216,GO:0044217,GO:0044237,GO:0044238,GO:0044403,GO:0044419,GO:0044423,GO:0046483,GO:0051704,GO:0071704,GO:0090304,GO:0097159,GO:1901360,GO:1901363;desc=Rhabdovirus nucleocapsid protein
contig_000445	AUGUSTUS	exon	5387773	5388914	.	+	.	ID=IALE00000065619;Parent=IALM00000020678
contig_000445	AUGUSTUS	exon	5402182	5402548	.	+	.	ID=IALE00000065620;Parent=IALM00000020678
contig_000445	AUGUSTUS	CDS	5387773	5388914	0.56	+	0	ID=IALC00000065619;Parent=IALM00000020678
contig_000445	AUGUSTUS	CDS	5402182	5402548	0.79	+	1	ID=IALC00000065620;Parent=IALM00000020678
contig_000445	AUGUSTUS	intron	5388915	5402181	0.95	+	.	ID=IALI00000044988;Parent=IALM00000020678
contig_000445	AUGUSTUS	start_codon	5387773	5387775	.	+	0	ID=IALS00000020631;Parent=IALM00000020678
contig_000445	AUGUSTUS	stop_codon	5402546	5402548	.	+	0	ID=IALST00000020636;Parent=IALM00000020678
contig_000445	AUGUSTUS	gene	5404601	5405011	.	+	.	ID=IAL_18461
contig_000445	AUGUSTUS	mRNA	5404601	5405011	0.48	+	.	ID=IALM00000020679;Parent=IAL_18461;desc=K02A2.6-like
contig_000445	AUGUSTUS	exon	5404601	5404657	.	+	.	ID=IALE00000065621;Parent=IALM00000020679
contig_000445	AUGUSTUS	exon	5404736	5405011	.	+	.	ID=IALE00000065622;Parent=IALM00000020679
contig_000445	AUGUSTUS	CDS	5404601	5404657	0.48	+	0	ID=IALC00000065621;Parent=IALM00000020679
contig_000445	AUGUSTUS	CDS	5404736	5405011	0.69	+	0	ID=IALC00000065622;Parent=IALM00000020679
contig_000445	AUGUSTUS	intron	5404658	5404735	0.67	+	.	ID=IALI00000044989;Parent=IALM00000020679
contig_000445	AUGUSTUS	start_codon	5404601	5404603	.	+	0	ID=IALS00000020632;Parent=IALM00000020679
contig_000445	AUGUSTUS	stop_codon	5405009	5405011	.	+	0	ID=IALST00000020637;Parent=IALM00000020679
contig_000445	AUGUSTUS	gene	5407492	5439747	.	+	.	ID=IAL_18462
contig_000445	AUGUSTUS	mRNA	5407492	5439747	0.08	+	.	ID=IALM00000020680;Parent=IAL_18462;Dbxref=InterPro:IPR013087,InterPro:IPR036236,InterPro:IPR044925
contig_000445	AUGUSTUS	exon	5407492	5408480	.	+	.	ID=IALE00000065623;Parent=IALM00000020680
contig_000445	AUGUSTUS	exon	5408549	5409294	.	+	.	ID=IALE00000065624;Parent=IALM00000020680
contig_000445	AUGUSTUS	exon	5424721	5424824	.	+	.	ID=IALE00000065625;Parent=IALM00000020680
contig_000445	AUGUSTUS	exon	5429309	5429857	.	+	.	ID=IALE00000065626;Parent=IALM00000020680
contig_000445	AUGUSTUS	exon	5430314	5431036	.	+	.	ID=IALE00000065627;Parent=IALM00000020680
contig_000445	AUGUSTUS	exon	5431415	5431691	.	+	.	ID=IALE00000065628;Parent=IALM00000020680
contig_000445	AUGUSTUS	exon	5437635	5439056	.	+	.	ID=IALE00000065629;Parent=IALM00000020680
contig_000445	AUGUSTUS	exon	5439164	5439747	.	+	.	ID=IALE00000065630;Parent=IALM00000020680
contig_000445	AUGUSTUS	CDS	5407492	5408480	1	+	0	ID=IALC00000065623;Parent=IALM00000020680
contig_000445	AUGUSTUS	CDS	5408549	5409294	0.89	+	1	ID=IALC00000065624;Parent=IALM00000020680
contig_000445	AUGUSTUS	CDS	5424721	5424824	0.45	+	2	ID=IALC00000065625;Parent=IALM00000020680
contig_000445	AUGUSTUS	CDS	5429309	5429857	0.18	+	0	ID=IALC00000065626;Parent=IALM00000020680
contig_000445	AUGUSTUS	CDS	5430314	5431036	0.27	+	0	ID=IALC00000065627;Parent=IALM00000020680
contig_000445	AUGUSTUS	CDS	5431415	5431691	0.47	+	0	ID=IALC00000065628;Parent=IALM00000020680
contig_000445	AUGUSTUS	CDS	5437635	5439056	0.96	+	2	ID=IALC00000065629;Parent=IALM00000020680
contig_000445	AUGUSTUS	CDS	5439164	5439747	0.87	+	2	ID=IALC00000065630;Parent=IALM00000020680
contig_000445	AUGUSTUS	intron	5408481	5408548	1	+	.	ID=IALI00000044990;Parent=IALM00000020680
contig_000445	AUGUSTUS	intron	5409295	5424720	0.46	+	.	ID=IALI00000044991;Parent=IALM00000020680
contig_000445	AUGUSTUS	intron	5424825	5429308	0.45	+	.	ID=IALI00000044992;Parent=IALM00000020680
contig_000445	AUGUSTUS	intron	5429858	5430313	0.23	+	.	ID=IALI00000044993;Parent=IALM00000020680
contig_000445	AUGUSTUS	intron	5431037	5431414	0.37	+	.	ID=IALI00000044994;Parent=IALM00000020680
contig_000445	AUGUSTUS	intron	5431692	5437634	0.96	+	.	ID=IALI00000044995;Parent=IALM00000020680
contig_000445	AUGUSTUS	intron	5439057	5439163	1	+	.	ID=IALI00000044996;Parent=IALM00000020680
contig_000445	AUGUSTUS	start_codon	5407492	5407494	.	+	0	ID=IALS00000020633;Parent=IALM00000020680
contig_000445	AUGUSTUS	stop_codon	5439745	5439747	.	+	0	ID=IALST00000020638;Parent=IALM00000020680
contig_000445	AUGUSTUS	gene	5445365	5446058	.	+	.	ID=IAL_18463
contig_000445	AUGUSTUS	mRNA	5445365	5446058	0.23	+	.	ID=IALM00000020681;Parent=IAL_18463
contig_000445	AUGUSTUS	exon	5445365	5445731	.	+	.	ID=IALE00000065631;Parent=IALM00000020681
contig_000445	AUGUSTUS	exon	5445799	5446058	.	+	.	ID=IALE00000065632;Parent=IALM00000020681
contig_000445	AUGUSTUS	CDS	5445365	5445731	0.4	+	0	ID=IALC00000065631;Parent=IALM00000020681
contig_000445	AUGUSTUS	CDS	5445799	5446058	0.7	+	2	ID=IALC00000065632;Parent=IALM00000020681
contig_000445	AUGUSTUS	intron	5445732	5445798	0.43	+	.	ID=IALI00000044997;Parent=IALM00000020681
contig_000445	AUGUSTUS	start_codon	5445365	5445367	.	+	0	ID=IALS00000020634;Parent=IALM00000020681
contig_000445	AUGUSTUS	stop_codon	5446056	5446058	.	+	0	ID=IALST00000020639;Parent=IALM00000020681
contig_000445	AUGUSTUS	gene	5452237	5455130	.	+	.	ID=IAL_18464
contig_000445	AUGUSTUS	mRNA	5452237	5455130	0.84	+	.	ID=IALM00000020682;Parent=IAL_18464;Dbxref=InterPro:IPR032071;desc=Domain of unknown function (DUF4806)
contig_000445	AUGUSTUS	exon	5452237	5452459	.	+	.	ID=IALE00000065633;Parent=IALM00000020682
contig_000445	AUGUSTUS	exon	5454475	5454644	.	+	.	ID=IALE00000065634;Parent=IALM00000020682
contig_000445	AUGUSTUS	exon	5454728	5454881	.	+	.	ID=IALE00000065635;Parent=IALM00000020682
contig_000445	AUGUSTUS	exon	5454955	5455130	.	+	.	ID=IALE00000065636;Parent=IALM00000020682
contig_000445	AUGUSTUS	CDS	5452237	5452459	0.91	+	0	ID=IALC00000065633;Parent=IALM00000020682
contig_000445	AUGUSTUS	CDS	5454475	5454644	1	+	2	ID=IALC00000065634;Parent=IALM00000020682
contig_000445	AUGUSTUS	CDS	5454728	5454881	1	+	0	ID=IALC00000065635;Parent=IALM00000020682
contig_000445	AUGUSTUS	CDS	5454955	5455130	0.91	+	2	ID=IALC00000065636;Parent=IALM00000020682
contig_000445	AUGUSTUS	intron	5452460	5454474	0.92	+	.	ID=IALI00000044998;Parent=IALM00000020682
contig_000445	AUGUSTUS	intron	5454645	5454727	1	+	.	ID=IALI00000044999;Parent=IALM00000020682
contig_000445	AUGUSTUS	intron	5454882	5454954	1	+	.	ID=IALI00000045000;Parent=IALM00000020682
contig_000445	AUGUSTUS	start_codon	5452237	5452239	.	+	0	ID=IALS00000020635;Parent=IALM00000020682
contig_000445	AUGUSTUS	stop_codon	5455128	5455130	.	+	0	ID=IALST00000020640;Parent=IALM00000020682
contig_000445	AUGUSTUS	gene	5464174	5466930	.	+	.	ID=IAL_18465
contig_000445	AUGUSTUS	mRNA	5464174	5466930	0.54	+	.	ID=IALM00000020683;Parent=IAL_18465;Dbxref=InterPro:IPR013083,InterPro:IPR045194,InterPro:IPR001841;gO_terms=GO:0061630
contig_000445	AUGUSTUS	exon	5464174	5464484	.	+	.	ID=IALE00000065637;Parent=IALM00000020683
contig_000445	AUGUSTUS	exon	5466552	5466930	.	+	.	ID=IALE00000065638;Parent=IALM00000020683
contig_000445	AUGUSTUS	CDS	5464174	5464484	0.61	+	0	ID=IALC00000065637;Parent=IALM00000020683
contig_000445	AUGUSTUS	CDS	5466552	5466930	0.81	+	1	ID=IALC00000065638;Parent=IALM00000020683
contig_000445	AUGUSTUS	intron	5464485	5466551	0.81	+	.	ID=IALI00000045001;Parent=IALM00000020683
contig_000445	AUGUSTUS	start_codon	5464174	5464176	.	+	0	ID=IALS00000020636;Parent=IALM00000020683
contig_000445	AUGUSTUS	stop_codon	5466928	5466930	.	+	0	ID=IALST00000020641;Parent=IALM00000020683
contig_000445	AUGUSTUS	gene	5467012	5476282	.	+	.	ID=IAL_18466
contig_000445	AUGUSTUS	mRNA	5467012	5476282	0.34	+	.	ID=IALM00000020684;Parent=IAL_18466
contig_000445	AUGUSTUS	exon	5467012	5467126	.	+	.	ID=IALE00000065639;Parent=IALM00000020684
contig_000445	AUGUSTUS	exon	5467237	5467331	.	+	.	ID=IALE00000065640;Parent=IALM00000020684
contig_000445	AUGUSTUS	exon	5467400	5467904	.	+	.	ID=IALE00000065641;Parent=IALM00000020684
contig_000445	AUGUSTUS	exon	5476140	5476282	.	+	.	ID=IALE00000065642;Parent=IALM00000020684
contig_000445	AUGUSTUS	CDS	5467012	5467126	0.53	+	0	ID=IALC00000065639;Parent=IALM00000020684
contig_000445	AUGUSTUS	CDS	5467237	5467331	0.99	+	2	ID=IALC00000065640;Parent=IALM00000020684
contig_000445	AUGUSTUS	CDS	5467400	5467904	0.63	+	0	ID=IALC00000065641;Parent=IALM00000020684
contig_000445	AUGUSTUS	CDS	5476140	5476282	0.87	+	2	ID=IALC00000065642;Parent=IALM00000020684
contig_000445	AUGUSTUS	intron	5467127	5467236	0.52	+	.	ID=IALI00000045002;Parent=IALM00000020684
contig_000445	AUGUSTUS	intron	5467332	5467399	1	+	.	ID=IALI00000045003;Parent=IALM00000020684
contig_000445	AUGUSTUS	intron	5467905	5476139	0.63	+	.	ID=IALI00000045004;Parent=IALM00000020684
contig_000445	AUGUSTUS	start_codon	5467012	5467014	.	+	0	ID=IALS00000020637;Parent=IALM00000020684
contig_000445	AUGUSTUS	stop_codon	5476280	5476282	.	+	0	ID=IALST00000020642;Parent=IALM00000020684
contig_000445	AUGUSTUS	gene	5476691	5477206	.	+	.	ID=IAL_18467
contig_000445	AUGUSTUS	mRNA	5476691	5477206	1	+	.	ID=IALM00000020685;Parent=IAL_18467
contig_000445	AUGUSTUS	exon	5476691	5477206	.	+	.	ID=IALE00000065643;Parent=IALM00000020685
contig_000445	AUGUSTUS	CDS	5476691	5477206	1	+	0	ID=IALC00000065643;Parent=IALM00000020685
contig_000445	AUGUSTUS	start_codon	5476691	5476693	.	+	0	ID=IALS00000020638;Parent=IALM00000020685
contig_000445	AUGUSTUS	stop_codon	5477204	5477206	.	+	0	ID=IALST00000020643;Parent=IALM00000020685
contig_000445	AUGUSTUS	gene	5477974	5479380	.	+	.	ID=IAL_18468
contig_000445	AUGUSTUS	mRNA	5477974	5479380	0.38	+	.	ID=IALM00000020686;Parent=IAL_18468
contig_000445	AUGUSTUS	exon	5477974	5478448	.	+	.	ID=IALE00000065644;Parent=IALM00000020686
contig_000445	AUGUSTUS	exon	5479034	5479380	.	+	.	ID=IALE00000065645;Parent=IALM00000020686
contig_000445	AUGUSTUS	CDS	5477974	5478448	0.44	+	0	ID=IALC00000065644;Parent=IALM00000020686
contig_000445	AUGUSTUS	CDS	5479034	5479380	0.88	+	2	ID=IALC00000065645;Parent=IALM00000020686
contig_000445	AUGUSTUS	intron	5478449	5479033	0.92	+	.	ID=IALI00000045005;Parent=IALM00000020686
contig_000445	AUGUSTUS	start_codon	5477974	5477976	.	+	0	ID=IALS00000020639;Parent=IALM00000020686
contig_000445	AUGUSTUS	stop_codon	5479378	5479380	.	+	0	ID=IALST00000020644;Parent=IALM00000020686
contig_000445	AUGUSTUS	gene	5479766	5480179	.	+	.	ID=IAL_18469
contig_000445	AUGUSTUS	mRNA	5479766	5480179	0.76	+	.	ID=IALM00000020687;Parent=IAL_18469
contig_000445	AUGUSTUS	exon	5479766	5479841	.	+	.	ID=IALE00000065646;Parent=IALM00000020687
contig_000445	AUGUSTUS	exon	5479923	5480179	.	+	.	ID=IALE00000065647;Parent=IALM00000020687
contig_000445	AUGUSTUS	CDS	5479766	5479841	0.92	+	0	ID=IALC00000065646;Parent=IALM00000020687
contig_000445	AUGUSTUS	CDS	5479923	5480179	0.82	+	2	ID=IALC00000065647;Parent=IALM00000020687
contig_000445	AUGUSTUS	intron	5479842	5479922	0.92	+	.	ID=IALI00000045006;Parent=IALM00000020687
contig_000445	AUGUSTUS	start_codon	5479766	5479768	.	+	0	ID=IALS00000020640;Parent=IALM00000020687
contig_000445	AUGUSTUS	stop_codon	5480177	5480179	.	+	0	ID=IALST00000020645;Parent=IALM00000020687
contig_000445	AUGUSTUS	gene	5483915	5485067	.	+	.	ID=IAL_18470
contig_000445	AUGUSTUS	mRNA	5483915	5485067	0.85	+	.	ID=IALM00000020688;Parent=IAL_18470
contig_000445	AUGUSTUS	exon	5483915	5484213	.	+	.	ID=IALE00000065648;Parent=IALM00000020688
contig_000445	AUGUSTUS	exon	5484848	5485067	.	+	.	ID=IALE00000065649;Parent=IALM00000020688
contig_000445	AUGUSTUS	CDS	5483915	5484213	0.97	+	0	ID=IALC00000065648;Parent=IALM00000020688
contig_000445	AUGUSTUS	CDS	5484848	5485067	0.85	+	1	ID=IALC00000065649;Parent=IALM00000020688
contig_000445	AUGUSTUS	intron	5484214	5484847	0.97	+	.	ID=IALI00000045007;Parent=IALM00000020688
contig_000445	AUGUSTUS	start_codon	5483915	5483917	.	+	0	ID=IALS00000020641;Parent=IALM00000020688
contig_000445	AUGUSTUS	stop_codon	5485065	5485067	.	+	0	ID=IALST00000020646;Parent=IALM00000020688
contig_000445	AUGUSTUS	gene	5485708	5486142	.	+	.	ID=IAL_18471
contig_000445	AUGUSTUS	mRNA	5485708	5486142	0.95	+	.	ID=IALM00000020689;Parent=IAL_18471;Dbxref=InterPro:IPR027806;desc=Transposase DDE domain
contig_000445	AUGUSTUS	exon	5485708	5485771	.	+	.	ID=IALE00000065650;Parent=IALM00000020689
contig_000445	AUGUSTUS	exon	5485830	5486045	.	+	.	ID=IALE00000065651;Parent=IALM00000020689
contig_000445	AUGUSTUS	exon	5486102	5486142	.	+	.	ID=IALE00000065652;Parent=IALM00000020689
contig_000445	AUGUSTUS	CDS	5485708	5485771	0.97	+	0	ID=IALC00000065650;Parent=IALM00000020689
contig_000445	AUGUSTUS	CDS	5485830	5486045	1	+	2	ID=IALC00000065651;Parent=IALM00000020689
contig_000445	AUGUSTUS	CDS	5486102	5486142	0.97	+	2	ID=IALC00000065652;Parent=IALM00000020689
contig_000445	AUGUSTUS	intron	5485772	5485829	1	+	.	ID=IALI00000045008;Parent=IALM00000020689
contig_000445	AUGUSTUS	intron	5486046	5486101	1	+	.	ID=IALI00000045009;Parent=IALM00000020689
contig_000445	AUGUSTUS	start_codon	5485708	5485710	.	+	0	ID=IALS00000020642;Parent=IALM00000020689
contig_000445	AUGUSTUS	stop_codon	5486140	5486142	.	+	0	ID=IALST00000020647;Parent=IALM00000020689
contig_000445	AUGUSTUS	gene	5487326	5489983	.	-	.	ID=IAL_18472
contig_000445	AUGUSTUS	mRNA	5487326	5489983	0.64	-	.	ID=IALM00000020690;Parent=IAL_18472;Dbxref=InterPro:IPR044822;desc=Myb/SANT-like DNA-binding domain
contig_000445	AUGUSTUS	exon	5487326	5487555	.	-	.	ID=IALE00000065653;Parent=IALM00000020690
contig_000445	AUGUSTUS	exon	5487619	5487758	.	-	.	ID=IALE00000065654;Parent=IALM00000020690
contig_000445	AUGUSTUS	exon	5487809	5488095	.	-	.	ID=IALE00000065655;Parent=IALM00000020690
contig_000445	AUGUSTUS	exon	5489951	5489983	.	-	.	ID=IALE00000065656;Parent=IALM00000020690
contig_000445	AUGUSTUS	CDS	5487326	5487555	1	-	2	ID=IALC00000065653;Parent=IALM00000020690
contig_000445	AUGUSTUS	CDS	5487619	5487758	1	-	1	ID=IALC00000065654;Parent=IALM00000020690
contig_000445	AUGUSTUS	CDS	5487809	5488095	1	-	0	ID=IALC00000065655;Parent=IALM00000020690
contig_000445	AUGUSTUS	CDS	5489951	5489983	0.66	-	0	ID=IALC00000065656;Parent=IALM00000020690
contig_000445	AUGUSTUS	intron	5487556	5487618	1	-	.	ID=IALI00000045010;Parent=IALM00000020690
contig_000445	AUGUSTUS	intron	5487759	5487808	1	-	.	ID=IALI00000045011;Parent=IALM00000020690
contig_000445	AUGUSTUS	intron	5488096	5489950	0.64	-	.	ID=IALI00000045012;Parent=IALM00000020690
contig_000445	AUGUSTUS	start_codon	5489981	5489983	.	-	0	ID=IALS00000020643;Parent=IALM00000020690
contig_000445	AUGUSTUS	stop_codon	5487326	5487328	.	-	0	ID=IALST00000020648;Parent=IALM00000020690
contig_000445	AUGUSTUS	gene	5507913	5513531	.	+	.	ID=IAL_18473
contig_000445	AUGUSTUS	mRNA	5507913	5513531	0.61	+	.	ID=IALM00000020691;Parent=IAL_18473
contig_000445	AUGUSTUS	exon	5507913	5508197	.	+	.	ID=IALE00000065657;Parent=IALM00000020691
contig_000445	AUGUSTUS	exon	5511092	5511261	.	+	.	ID=IALE00000065658;Parent=IALM00000020691
contig_000445	AUGUSTUS	exon	5513120	5513531	.	+	.	ID=IALE00000065659;Parent=IALM00000020691
contig_000445	AUGUSTUS	CDS	5507913	5508197	0.66	+	0	ID=IALC00000065657;Parent=IALM00000020691
contig_000445	AUGUSTUS	CDS	5511092	5511261	0.97	+	0	ID=IALC00000065658;Parent=IALM00000020691
contig_000445	AUGUSTUS	CDS	5513120	5513531	0.93	+	1	ID=IALC00000065659;Parent=IALM00000020691
contig_000445	AUGUSTUS	intron	5508198	5511091	1	+	.	ID=IALI00000045013;Parent=IALM00000020691
contig_000445	AUGUSTUS	intron	5511262	5513119	0.93	+	.	ID=IALI00000045014;Parent=IALM00000020691
contig_000445	AUGUSTUS	start_codon	5507913	5507915	.	+	0	ID=IALS00000020644;Parent=IALM00000020691
contig_000445	AUGUSTUS	stop_codon	5513529	5513531	.	+	0	ID=IALST00000020649;Parent=IALM00000020691
contig_000445	AUGUSTUS	gene	5521853	5528621	.	-	.	ID=IAL_18474
contig_000445	AUGUSTUS	mRNA	5521853	5528621	1	-	.	ID=IALM00000020692;Parent=IAL_18474;Dbxref=InterPro:IPR000569,InterPro:IPR035983,InterPro:IPR050409;gO_terms=GO:0002831,GO:0003674,GO:0003824,GO:0004842,GO:0005575,GO:0005622,GO:0005623,GO:0005737,GO:0005819,GO:0005829,GO:0005856,GO:0006464,GO:0006508,GO:0006511,GO:0006807,GO:0007088,GO:0007346,GO:0008150,GO:0008152,GO:0009056,GO:0009057,GO:0009966,GO:0009968,GO:0009987,GO:0010498,GO:0010564,GO:0010646,GO:0010648,GO:0010965,GO:0015630,GO:0016567,GO:0016740,GO:0019538,GO:0019787,GO:0019941,GO:0023051,GO:0023057,GO:0030071,GO:0030111,GO:0030163,GO:0030178,GO:0031347,GO:0032101,GO:0032446,GO:0033043,GO:0033044,GO:0033045,GO:0033047,GO:0036211,GO:0043161,GO:0043170,GO:0043226,GO:0043228,GO:0043229,GO:0043232,GO:0043412,GO:0043632,GO:0043900,GO:0044237,GO:0044238,GO:0044248,GO:0044257,GO:0044260,GO:0044265,GO:0044267,GO:0044422,GO:0044424,GO:0044430,GO:0044444,GO:0044446,GO:0044464,GO:0048519,GO:0048523,GO:0048583,GO:0048585,GO:0050789,GO:0050794,GO:0051128,GO:0051603,GO:0051726,GO:0051783,GO:0051983,GO:0060828,GO:0061630,GO:0061659,GO:0065007,GO:0070647,GO:0071704,GO:0072686,GO:0080134,GO:0090090,GO:0140096,GO:1900424,GO:1901564,GO:1901565,GO:1901575,GO:1901987,GO:1901990,GO:1902099,GO:1905818-GO:0004842;desc=ubiquitin-protein transferase activity
contig_000445	AUGUSTUS	exon	5521853	5522789	.	-	.	ID=IALE00000065660;Parent=IALM00000020692
contig_000445	AUGUSTUS	exon	5526083	5526220	.	-	.	ID=IALE00000065661;Parent=IALM00000020692
contig_000445	AUGUSTUS	exon	5526290	5526478	.	-	.	ID=IALE00000065662;Parent=IALM00000020692
contig_000445	AUGUSTUS	exon	5528581	5528621	.	-	.	ID=IALE00000065663;Parent=IALM00000020692
contig_000445	AUGUSTUS	CDS	5521853	5522789	1	-	1	ID=IALC00000065660;Parent=IALM00000020692
contig_000445	AUGUSTUS	CDS	5526083	5526220	1	-	1	ID=IALC00000065661;Parent=IALM00000020692
contig_000445	AUGUSTUS	CDS	5526290	5526478	1	-	1	ID=IALC00000065662;Parent=IALM00000020692
contig_000445	AUGUSTUS	CDS	5528581	5528621	1	-	0	ID=IALC00000065663;Parent=IALM00000020692
contig_000445	AUGUSTUS	intron	5522790	5526082	1	-	.	ID=IALI00000045015;Parent=IALM00000020692
contig_000445	AUGUSTUS	intron	5526221	5526289	1	-	.	ID=IALI00000045016;Parent=IALM00000020692
contig_000445	AUGUSTUS	intron	5526479	5528580	1	-	.	ID=IALI00000045017;Parent=IALM00000020692
contig_000445	AUGUSTUS	start_codon	5528619	5528621	.	-	0	ID=IALS00000020645;Parent=IALM00000020692
contig_000445	AUGUSTUS	stop_codon	5521853	5521855	.	-	0	ID=IALST00000020650;Parent=IALM00000020692
contig_000445	AUGUSTUS	gene	5585578	5612706	.	-	.	ID=IAL_18475
contig_000445	AUGUSTUS	mRNA	5585578	5612706	0.94	-	.	ID=IALM00000020693;Parent=IAL_18475;Dbxref=InterPro:IPR001202,InterPro:IPR036020,InterPro:IPR051105,InterPro:IPR040524;gO_terms=GO:0003674,GO:0003824,GO:0004842,GO:0005575,GO:0005622,GO:0005623,GO:0005737,GO:0006464,GO:0006508,GO:0006511,GO:0006807,GO:0008150,GO:0008152,GO:0009056,GO:0009057,GO:0009987,GO:0010498,GO:0016567,GO:0016740,GO:0019538,GO:0019787,GO:0019941,GO:0030163,GO:0032446,GO:0036211,GO:0043161,GO:0043170,GO:0043412,GO:0043632,GO:0044237,GO:0044238,GO:0044248,GO:0044257,GO:0044260,GO:0044265,GO:0044267,GO:0044424,GO:0044464,GO:0051603,GO:0061630,GO:0061659,GO:0070647,GO:0071704,GO:0140096,GO:1901564,GO:1901565,GO:1901575-GO:0005515;desc=Domain with 2 conserved Trp (W) residues
contig_000445	AUGUSTUS	exon	5585578	5585748	.	-	.	ID=IALE00000065664;Parent=IALM00000020693
contig_000445	AUGUSTUS	exon	5592389	5595129	.	-	.	ID=IALE00000065665;Parent=IALM00000020693
contig_000445	AUGUSTUS	exon	5612139	5612706	.	-	.	ID=IALE00000065666;Parent=IALM00000020693
contig_000445	AUGUSTUS	CDS	5585578	5585748	0.94	-	0	ID=IALC00000065664;Parent=IALM00000020693
contig_000445	AUGUSTUS	CDS	5592389	5595129	1	-	2	ID=IALC00000065665;Parent=IALM00000020693
contig_000445	AUGUSTUS	CDS	5612139	5612706	1	-	0	ID=IALC00000065666;Parent=IALM00000020693
contig_000445	AUGUSTUS	intron	5585749	5592388	1	-	.	ID=IALI00000045018;Parent=IALM00000020693
contig_000445	AUGUSTUS	intron	5595130	5612138	1	-	.	ID=IALI00000045019;Parent=IALM00000020693
contig_000445	AUGUSTUS	start_codon	5612704	5612706	.	-	0	ID=IALS00000020646;Parent=IALM00000020693
contig_000445	AUGUSTUS	stop_codon	5585578	5585580	.	-	0	ID=IALST00000020651;Parent=IALM00000020693
contig_000445	AUGUSTUS	gene	5616925	5619090	.	+	.	ID=IAL_18476
contig_000445	AUGUSTUS	mRNA	5616925	5619090	1	+	.	ID=IALM00000020694;Parent=IAL_18476;Dbxref=InterPro:IPR012340,InterPro:IPR044136,InterPro:IPR018149,InterPro:IPR045864,InterPro:IPR002313,InterPro:IPR034762,InterPro:IPR004365,InterPro:IPR004364,InterPro:IPR006195;gO_terms=GO:0000003,GO:0000049,GO:0000165,GO:0000166,GO:0000187,GO:0001775,GO:0001817,GO:0001819,GO:0001932,GO:0001934,GO:0002252,GO:0002263,GO:0002274,GO:0002275,GO:0002276,GO:0002366,GO:0002376,GO:0002682,GO:0002684,GO:0002685,GO:0002687,GO:0002688,GO:0002690,GO:0002694,GO:0002696,GO:0002697,GO:0002699,GO:0002700,GO:0002702,GO:0002718,GO:0002720,GO:0002739,GO:0002741,GO:0002791,GO:0002793,GO:0003674,GO:0003676,GO:0003723,GO:0003824,GO:0003877,GO:0004812,GO:0004824,GO:0005488,GO:0005515,GO:0005524,GO:0005575,GO:0005576,GO:0005615,GO:0005622,GO:0005623,GO:0005634,GO:0005737,GO:0005739,GO:0005759,GO:0005829,GO:0006082,GO:0006139,GO:0006355,GO:0006396,GO:0006399,GO:0006412,GO:0006418,GO:0006430,GO:0006464,GO:0006468,GO:0006518,GO:0006520,GO:0006725,GO:0006753,GO:0006793,GO:0006796,GO:0006807,GO:0006955,GO:0007154,GO:0007165,GO:0007166,GO:0007275,GO:0007568,GO:0008033,GO:0008144,GO:0008150,GO:0008152,GO:0008285,GO:0008340,GO:0009058,GO:0009059,GO:0009117,GO:0009165,GO:0009314,GO:0009628,GO:0009889,GO:0009891,GO:0009892,GO:0009893,GO:0009966,GO:0009967,GO:0009987,GO:0010033,GO:0010165,GO:0010212,GO:0010259,GO:0010467,GO:0010468,GO:0010556,GO:0010557,GO:0010562,GO:0010604,GO:0010605,GO:0010628,GO:0010629,GO:0010646,GO:0010647,GO:0010758,GO:0010759,GO:0010952,GO:0015959,GO:0015960,GO:0015965,GO:0015966,GO:0016070,GO:0016310,GO:0016597,GO:0016740,GO:0016772,GO:0016779,GO:0016874,GO:0016875,GO:0017076,GO:0017101,GO:0018130,GO:0019219,GO:0019220,GO:0019221,GO:0019222,GO:0019438,GO:0019538,GO:0019637,GO:0019752,GO:0022414,GO:0023014,GO:0023051,GO:0023052,GO:0023056,GO:0030162,GO:0030334,GO:0030335,GO:0030554,GO:0031323,GO:0031325,GO:0031326,GO:0031328,GO:0031347,GO:0031349,GO:0031399,GO:0031401,GO:0031406,GO:0031974,GO:0032101,GO:0032103,GO:0032147,GO:0032268,GO:0032270,GO:0032501,GO:0032502,GO:0032504,GO:0032553,GO:0032555,GO:0032559,GO:0032872,GO:0032874,GO:0032879,GO:0032880,GO:0032991,GO:0033209,GO:0033674,GO:0034097,GO:0034470,GO:0034612,GO:0034641,GO:0034645,GO:0034654,GO:0034660,GO:0035556,GO:0035639,GO:0036094,GO:0036211,GO:0036230,GO:0040012,GO:0040017,GO:0042127,GO:0042221,GO:0042325,GO:0042327,GO:0042802,GO:0042803,GO:0043030,GO:0043032,GO:0043038,GO:0043039,GO:0043043,GO:0043085,GO:0043167,GO:0043168,GO:0043170,GO:0043177,GO:0043226,GO:0043227,GO:0043229,GO:0043231,GO:0043233,GO:0043405,GO:0043406,GO:0043408,GO:0043410,GO:0043412,GO:0043436,GO:0043549,GO:0043603,GO:0043604,GO:0044093,GO:0044237,GO:0044238,GO:0044249,GO:0044260,GO:0044267,GO:0044271,GO:0044281,GO:0044421,GO:0044422,GO:0044424,GO:0044429,GO:0044444,GO:0044446,GO:0044464,GO:0044703,GO:0044706,GO:0045321,GO:0045575,GO:0045859,GO:0045860,GO:0045862,GO:0045893,GO:0045935,GO:0045937,GO:0046483,GO:0046983,GO:0048518,GO:0048519,GO:0048522,GO:0048523,GO:0048580,GO:0048582,GO:0048583,GO:0048584,GO:0048609,GO:0048856,GO:0050707,GO:0050708,GO:0050714,GO:0050715,GO:0050727,GO:0050729,GO:0050776,GO:0050778,GO:0050789,GO:0050790,GO:0050793,GO:0050794,GO:0050865,GO:0050867,GO:0050896,GO:0050920,GO:0050921,GO:0051046,GO:0051047,GO:0051049,GO:0051050,GO:0051094,GO:0051171,GO:0051173,GO:0051174,GO:0051222,GO:0051223,GO:0051239,GO:0051240,GO:0051246,GO:0051247,GO:0051252,GO:0051254,GO:0051270,GO:0051272,GO:0051336,GO:0051338,GO:0051345,GO:0051347,GO:0051704,GO:0051716,GO:0052547,GO:0055086,GO:0060255,GO:0060378,GO:0061062,GO:0061063,GO:0065007,GO:0065008,GO:0065009,GO:0070013,GO:0070201,GO:0070302,GO:0070304,GO:0070371,GO:0070372,GO:0070374,GO:0070566,GO:0070887,GO:0071310,GO:0071345,GO:0071356,GO:0071622,GO:0071675,GO:0071704,GO:0071900,GO:0071902,GO:0080090,GO:0080134,GO:0080135,GO:0090087,GO:0090304,GO:0090407,GO:0097110,GO:0097159,GO:0097367,GO:0140098,GO:0140101,GO:1900015,GO:1900017,GO:1900744,GO:1900745,GO:1901265,GO:1901293,GO:1901360,GO:1901362,GO:1901363,GO:1901564,GO:1901566,GO:1901576,GO:1902531,GO:1902533,GO:1902680,GO:1903506,GO:1903508,GO:1903530,GO:1903532,GO:1904951,GO:1905048,GO:1905050,GO:1905521,GO:1905523,GO:2000026,GO:2000112,GO:2000145,GO:2000147,GO:2001141;em_PFAMs=tRNA-synt_2,tRNA_anti-codon-GO:0000166
contig_000445	AUGUSTUS	exon	5616925	5617055	.	+	.	ID=IALE00000065667;Parent=IALM00000020694
contig_000445	AUGUSTUS	exon	5617127	5617423	.	+	.	ID=IALE00000065668;Parent=IALM00000020694
contig_000445	AUGUSTUS	exon	5617499	5617724	.	+	.	ID=IALE00000065669;Parent=IALM00000020694
contig_000445	AUGUSTUS	exon	5617780	5617920	.	+	.	ID=IALE00000065670;Parent=IALM00000020694
contig_000445	AUGUSTUS	exon	5617988	5618935	.	+	.	ID=IALE00000065671;Parent=IALM00000020694
contig_000445	AUGUSTUS	exon	5619004	5619090	.	+	.	ID=IALE00000065672;Parent=IALM00000020694
contig_000445	AUGUSTUS	CDS	5616925	5617055	1	+	0	ID=IALC00000065667;Parent=IALM00000020694
contig_000445	AUGUSTUS	CDS	5617127	5617423	1	+	1	ID=IALC00000065668;Parent=IALM00000020694
contig_000445	AUGUSTUS	CDS	5617499	5617724	1	+	1	ID=IALC00000065669;Parent=IALM00000020694
contig_000445	AUGUSTUS	CDS	5617780	5617920	1	+	0	ID=IALC00000065670;Parent=IALM00000020694
contig_000445	AUGUSTUS	CDS	5617988	5618935	1	+	0	ID=IALC00000065671;Parent=IALM00000020694
contig_000445	AUGUSTUS	CDS	5619004	5619090	1	+	0	ID=IALC00000065672;Parent=IALM00000020694
contig_000445	AUGUSTUS	intron	5617056	5617126	1	+	.	ID=IALI00000045020;Parent=IALM00000020694
contig_000445	AUGUSTUS	intron	5617424	5617498	1	+	.	ID=IALI00000045021;Parent=IALM00000020694
contig_000445	AUGUSTUS	intron	5617725	5617779	1	+	.	ID=IALI00000045022;Parent=IALM00000020694
contig_000445	AUGUSTUS	intron	5617921	5617987	1	+	.	ID=IALI00000045023;Parent=IALM00000020694
contig_000445	AUGUSTUS	intron	5618936	5619003	1	+	.	ID=IALI00000045024;Parent=IALM00000020694
contig_000445	AUGUSTUS	start_codon	5616925	5616927	.	+	0	ID=IALS00000020647;Parent=IALM00000020694
contig_000445	AUGUSTUS	stop_codon	5619088	5619090	.	+	0	ID=IALST00000020652;Parent=IALM00000020694
contig_000445	AUGUSTUS	gene	5620322	5638173	.	+	.	ID=IAL_18477
contig_000445	AUGUSTUS	mRNA	5620322	5638173	1	+	.	ID=IALM00000020695;Parent=IAL_18477;Dbxref=InterPro:IPR013257,InterPro:IPR046341,InterPro:IPR001202,InterPro:IPR001214,InterPro:IPR006560,InterPro:IPR038190,InterPro:IPR044437,InterPro:IPR042294,InterPro:IPR036020,InterPro:IPR003616;gO_terms=GO:0000003,GO:0000018,GO:0000122,GO:0000226,GO:0000278,GO:0001501,GO:0001525,GO:0001568,GO:0001570,GO:0001701,GO:0001704,GO:0001706,GO:0001763,GO:0001817,GO:0001819,GO:0001838,GO:0001841,GO:0001843,GO:0001890,GO:0001892,GO:0001944,GO:0002009,GO:0002164,GO:0002165,GO:0002168,GO:0002252,GO:0002376,GO:0003006,GO:0003674,GO:0003824,GO:0005488,GO:0005515,GO:0005575,GO:0005622,GO:0005623,GO:0005634,GO:0005654,GO:0005694,GO:0006139,GO:0006259,GO:0006281,GO:0006282,GO:0006298,GO:0006325,GO:0006351,GO:0006354,GO:0006355,GO:0006357,GO:0006366,GO:0006368,GO:0006464,GO:0006479,GO:0006725,GO:0006807,GO:0006928,GO:0006950,GO:0006952,GO:0006955,GO:0006974,GO:0006996,GO:0007010,GO:0007017,GO:0007049,GO:0007154,GO:0007165,GO:0007275,GO:0007369,GO:0007399,GO:0007417,GO:0007420,GO:0007444,GO:0007492,GO:0007498,GO:0007507,GO:0008092,GO:0008150,GO:0008152,GO:0008168,GO:0008170,GO:0008213,GO:0008276,GO:0008757,GO:0009058,GO:0009059,GO:0009605,GO:0009607,GO:0009615,GO:0009653,GO:0009719,GO:0009725,GO:0009755,GO:0009790,GO:0009791,GO:0009792,GO:0009887,GO:0009888,GO:0009889,GO:0009890,GO:0009892,GO:0009987,GO:0010033,GO:0010452,GO:0010467,GO:0010468,GO:0010556,GO:0010558,GO:0010564,GO:0010569,GO:0010605,GO:0010629,GO:0010793,GO:0014020,GO:0014070,GO:0015631,GO:0016043,GO:0016070,GO:0016278,GO:0016279,GO:0016331,GO:0016477,GO:0016569,GO:0016570,GO:0016571,GO:0016740,GO:0016741,GO:0018022,GO:0018023,GO:0018024,GO:0018026,GO:0018027,GO:0018130,GO:0018193,GO:0018205,GO:0019219,GO:0019222,GO:0019438,GO:0019538,GO:0021915,GO:0022402,GO:0022414,GO:0023052,GO:0030154,GO:0030518,GO:0030522,GO:0030900,GO:0031323,GO:0031324,GO:0031326,GO:0031327,GO:0031974,GO:0031981,GO:0032239,GO:0032259,GO:0032386,GO:0032465,GO:0032479,GO:0032481,GO:0032501,GO:0032502,GO:0032647,GO:0032727,GO:0032774,GO:0032870,GO:0032879,GO:0032880,GO:0033157,GO:0033554,GO:0033993,GO:0034097,GO:0034340,GO:0034641,GO:0034645,GO:0034654,GO:0034728,GO:0034968,GO:0035075,GO:0035076,GO:0035148,GO:0035220,GO:0035239,GO:0035295,GO:0035441,GO:0035987,GO:0036211,GO:0036314,GO:0036315,GO:0040011,GO:0040027,GO:0040028,GO:0042054,GO:0042221,GO:0043009,GO:0043014,GO:0043170,GO:0043207,GO:0043226,GO:0043227,GO:0043228,GO:0043229,GO:0043231,GO:0043232,GO:0043233,GO:0043401,GO:0043412,GO:0043414,GO:0043933,GO:0044237,GO:0044238,GO:0044249,GO:0044260,GO:0044267,GO:0044271,GO:0044422,GO:0044424,GO:0044428,GO:0044446,GO:0044464,GO:0045087,GO:0045892,GO:0045934,GO:0046483,GO:0046822,GO:0046825,GO:0046831,GO:0046975,GO:0048332,GO:0048468,GO:0048513,GO:0048514,GO:0048518,GO:0048519,GO:0048523,GO:0048545,GO:0048562,GO:0048568,GO:0048580,GO:0048581,GO:0048583,GO:0048598,GO:0048608,GO:0048646,GO:0048701,GO:0048704,GO:0048705,GO:0048706,GO:0048729,GO:0048731,GO:0048856,GO:0048863,GO:0048864,GO:0048869,GO:0048870,GO:0050789,GO:0050793,GO:0050794,GO:0050896,GO:0051049,GO:0051052,GO:0051093,GO:0051171,GO:0051172,GO:0051179,GO:0051219,GO:0051223,GO:0051239,GO:0051240,GO:0051241,GO:0051252,GO:0051253,GO:0051276,GO:0051302,GO:0051567,GO:0051607,GO:0051674,GO:0051704,GO:0051707,GO:0051716,GO:0051726,GO:0060039,GO:0060255,GO:0060322,GO:0060341,GO:0060429,GO:0060562,GO:0060606,GO:0060669,GO:0060976,GO:0060977,GO:0061062,GO:0061064,GO:0061458,GO:0061647,GO:0065007,GO:0070013,GO:0070201,GO:0070887,GO:0071310,GO:0071383,GO:0071390,GO:0071396,GO:0071407,GO:0071495,GO:0071704,GO:0071824,GO:0071840,GO:0072175,GO:0072358,GO:0072359,GO:0080090,GO:0080134,GO:0080135,GO:0090087,GO:0090304,GO:0097198,GO:0097305,GO:0097306,GO:0097659,GO:0097676,GO:0098542,GO:0140096,GO:1901360,GO:1901362,GO:1901564,GO:1901576,GO:1901654,GO:1901655,GO:1901700,GO:1901701,GO:1902679,GO:1902850,GO:1903047,GO:1903506,GO:1903507,GO:1903827,GO:1904888,GO:1905634,GO:2000026,GO:2000112,GO:2000113,GO:2000197,GO:2000779,GO:2001020,GO:2001141-GO:0005694;desc=histone-lysine N-methyltransferase activity. It is involved in the biological process described with histone lysine methylation
contig_000445	AUGUSTUS	exon	5620322	5630038	.	+	.	ID=IALE00000065673;Parent=IALM00000020695
contig_000445	AUGUSTUS	exon	5636189	5636691	.	+	.	ID=IALE00000065674;Parent=IALM00000020695
contig_000445	AUGUSTUS	exon	5636753	5636912	.	+	.	ID=IALE00000065675;Parent=IALM00000020695
contig_000445	AUGUSTUS	exon	5637988	5638173	.	+	.	ID=IALE00000065676;Parent=IALM00000020695
contig_000445	AUGUSTUS	CDS	5620322	5630038	1	+	0	ID=IALC00000065673;Parent=IALM00000020695
contig_000445	AUGUSTUS	CDS	5636189	5636691	1	+	0	ID=IALC00000065674;Parent=IALM00000020695
contig_000445	AUGUSTUS	CDS	5636753	5636912	1	+	1	ID=IALC00000065675;Parent=IALM00000020695
contig_000445	AUGUSTUS	CDS	5637988	5638173	1	+	0	ID=IALC00000065676;Parent=IALM00000020695
contig_000445	AUGUSTUS	intron	5630039	5636188	1	+	.	ID=IALI00000045025;Parent=IALM00000020695
contig_000445	AUGUSTUS	intron	5636692	5636752	1	+	.	ID=IALI00000045026;Parent=IALM00000020695
contig_000445	AUGUSTUS	intron	5636913	5637987	1	+	.	ID=IALI00000045027;Parent=IALM00000020695
contig_000445	AUGUSTUS	start_codon	5620322	5620324	.	+	0	ID=IALS00000020648;Parent=IALM00000020695
contig_000445	AUGUSTUS	stop_codon	5638171	5638173	.	+	0	ID=IALST00000020653;Parent=IALM00000020695
contig_000445	AUGUSTUS	gene	5665965	5667399	.	+	.	ID=IAL_18478
contig_000445	AUGUSTUS	mRNA	5665965	5667399	0.89	+	.	ID=IALM00000020696;Parent=IAL_18478
contig_000445	AUGUSTUS	exon	5665965	5666231	.	+	.	ID=IALE00000065677;Parent=IALM00000020696
contig_000445	AUGUSTUS	exon	5666797	5667399	.	+	.	ID=IALE00000065678;Parent=IALM00000020696
contig_000445	AUGUSTUS	CDS	5665965	5666231	0.89	+	0	ID=IALC00000065677;Parent=IALM00000020696
contig_000445	AUGUSTUS	CDS	5666797	5667399	1	+	0	ID=IALC00000065678;Parent=IALM00000020696
contig_000445	AUGUSTUS	intron	5666232	5666796	0.89	+	.	ID=IALI00000045028;Parent=IALM00000020696
contig_000445	AUGUSTUS	start_codon	5665965	5665967	.	+	0	ID=IALS00000020649;Parent=IALM00000020696
contig_000445	AUGUSTUS	stop_codon	5667397	5667399	.	+	0	ID=IALST00000020654;Parent=IALM00000020696
contig_000445	AUGUSTUS	mRNA	5665965	5667399	0.82	+	.	ID=IALM00000020697;Parent=IAL_18478;Dbxref=InterPro:IPR036875;gO_terms=GO:0003676,GO:0008270;desc=zinc finger
contig_000445	AUGUSTUS	exon	5665965	5666199	.	+	.	ID=IALE00000065679;Parent=IALM00000020697
contig_000445	AUGUSTUS	exon	5666255	5667399	.	+	.	ID=IALE00000065680;Parent=IALM00000020697
contig_000445	AUGUSTUS	CDS	5665965	5666199	1	+	0	ID=IALC00000065679;Parent=IALM00000020697
contig_000445	AUGUSTUS	CDS	5666255	5667399	0.82	+	2	ID=IALC00000065680;Parent=IALM00000020697
contig_000445	AUGUSTUS	intron	5666200	5666254	0.82	+	.	ID=IALI00000045029;Parent=IALM00000020697
contig_000445	AUGUSTUS	start_codon	5665965	5665967	.	+	0	ID=IALS00000020650;Parent=IALM00000020697
contig_000445	AUGUSTUS	stop_codon	5667397	5667399	.	+	0	ID=IALST00000020655;Parent=IALM00000020697
contig_000445	AUGUSTUS	gene	5667479	5671177	.	+	.	ID=IAL_18479
contig_000445	AUGUSTUS	mRNA	5667479	5671177	0.28	+	.	ID=IALM00000020698;Parent=IAL_18479;Dbxref=InterPro:IPR052560,InterPro:IPR036691,InterPro:IPR002156,InterPro:IPR036397,InterPro:IPR012337,InterPro:IPR005135;gO_terms=GO:0003676,GO:0004523,GO:0003824;desc=Endonuclease-reverse transcriptase
contig_000445	AUGUSTUS	exon	5667479	5667596	.	+	.	ID=IALE00000065681;Parent=IALM00000020698
contig_000445	AUGUSTUS	exon	5667982	5668854	.	+	.	ID=IALE00000065682;Parent=IALM00000020698
contig_000445	AUGUSTUS	exon	5670492	5671177	.	+	.	ID=IALE00000065683;Parent=IALM00000020698
contig_000445	AUGUSTUS	CDS	5667479	5667596	0.78	+	0	ID=IALC00000065681;Parent=IALM00000020698
contig_000445	AUGUSTUS	CDS	5667982	5668854	0.31	+	2	ID=IALC00000065682;Parent=IALM00000020698
contig_000445	AUGUSTUS	CDS	5670492	5671177	0.93	+	2	ID=IALC00000065683;Parent=IALM00000020698
contig_000445	AUGUSTUS	intron	5667597	5667981	0.54	+	.	ID=IALI00000045030;Parent=IALM00000020698
contig_000445	AUGUSTUS	intron	5668855	5670491	0.55	+	.	ID=IALI00000045031;Parent=IALM00000020698
contig_000445	AUGUSTUS	start_codon	5667479	5667481	.	+	0	ID=IALS00000020651;Parent=IALM00000020698
contig_000445	AUGUSTUS	stop_codon	5671175	5671177	.	+	0	ID=IALST00000020656;Parent=IALM00000020698
contig_000445	AUGUSTUS	gene	5672131	5675882	.	-	.	ID=IAL_18480
contig_000445	AUGUSTUS	mRNA	5672131	5675882	1	-	.	ID=IALM00000020699;Parent=IAL_18480;Dbxref=InterPro:IPR004274,InterPro:IPR050365,InterPro:IPR023214,InterPro:IPR011948,InterPro:IPR036412;gO_terms=GO:0000003,GO:0000278,GO:0002009,GO:0002165,GO:0003002,GO:0003674,GO:0003824,GO:0004721,GO:0004722,GO:0005575,GO:0005622,GO:0005623,GO:0005634,GO:0005635,GO:0005737,GO:0005783,GO:0005789,GO:0005811,GO:0006355,GO:0006357,GO:0006464,GO:0006470,GO:0006793,GO:0006796,GO:0006807,GO:0006996,GO:0006997,GO:0006998,GO:0007049,GO:0007077,GO:0007275,GO:0007276,GO:0007389,GO:0007444,GO:0007472,GO:0007474,GO:0007476,GO:0007498,GO:0007552,GO:0007560,GO:0008104,GO:0008150,GO:0008152,GO:0008287,GO:0009653,GO:0009791,GO:0009886,GO:0009887,GO:0009888,GO:0009889,GO:0009891,GO:0009893,GO:0009966,GO:0009967,GO:0009968,GO:0009987,GO:0010256,GO:0010468,GO:0010556,GO:0010646,GO:0010647,GO:0010648,GO:0010866,GO:0010867,GO:0012505,GO:0016020,GO:0016043,GO:0016311,GO:0016787,GO:0016788,GO:0016791,GO:0019216,GO:0019219,GO:0019222,GO:0019538,GO:0019953,GO:0022402,GO:0022411,GO:0022414,GO:0023051,GO:0023056,GO:0023057,GO:0030111,GO:0030177,GO:0030397,GO:0030510,GO:0030514,GO:0031090,GO:0031323,GO:0031325,GO:0031326,GO:0031328,GO:0031965,GO:0031967,GO:0031975,GO:0031984,GO:0032501,GO:0032502,GO:0032504,GO:0032991,GO:0033036,GO:0033043,GO:0033365,GO:0034504,GO:0034613,GO:0035107,GO:0035114,GO:0035120,GO:0035220,GO:0035239,GO:0035295,GO:0036211,GO:0042175,GO:0042578,GO:0043170,GO:0043226,GO:0043227,GO:0043228,GO:0043229,GO:0043231,GO:0043232,GO:0043412,GO:0044237,GO:0044238,GO:0044260,GO:0044267,GO:0044422,GO:0044424,GO:0044425,GO:0044428,GO:0044432,GO:0044444,GO:0044446,GO:0044464,GO:0044703,GO:0045834,GO:0046889,GO:0046890,GO:0048513,GO:0048518,GO:0048519,GO:0048522,GO:0048523,GO:0048563,GO:0048569,GO:0048583,GO:0048584,GO:0048585,GO:0048609,GO:0048707,GO:0048729,GO:0048731,GO:0048736,GO:0048737,GO:0048856,GO:0050789,GO:0050794,GO:0051081,GO:0051128,GO:0051171,GO:0051179,GO:0051252,GO:0051641,GO:0051704,GO:0051783,GO:0060255,GO:0060322,GO:0060429,GO:0060562,GO:0060828,GO:0061024,GO:0065007,GO:0070727,GO:0071595,GO:0071704,GO:0071840,GO:0080090,GO:0090092,GO:0090101,GO:0090207,GO:0090208,GO:0090263,GO:0090287,GO:0090288,GO:0098796,GO:0098827,GO:0140096,GO:1901564,GO:1902494,GO:1903047,GO:1903293,GO:1903506,GO:2000112,GO:2001141-GO:0016791;desc=phosphatase activity
contig_000445	AUGUSTUS	exon	5672131	5672322	.	-	.	ID=IALE00000065684;Parent=IALM00000020699
contig_000445	AUGUSTUS	exon	5672397	5672579	.	-	.	ID=IALE00000065685;Parent=IALM00000020699
contig_000445	AUGUSTUS	exon	5672651	5672908	.	-	.	ID=IALE00000065686;Parent=IALM00000020699
contig_000445	AUGUSTUS	exon	5675784	5675882	.	-	.	ID=IALE00000065687;Parent=IALM00000020699
contig_000445	AUGUSTUS	CDS	5672131	5672322	1	-	0	ID=IALC00000065684;Parent=IALM00000020699
contig_000445	AUGUSTUS	CDS	5672397	5672579	1	-	0	ID=IALC00000065685;Parent=IALM00000020699
contig_000445	AUGUSTUS	CDS	5672651	5672908	1	-	0	ID=IALC00000065686;Parent=IALM00000020699
contig_000445	AUGUSTUS	CDS	5675784	5675882	1	-	0	ID=IALC00000065687;Parent=IALM00000020699
contig_000445	AUGUSTUS	intron	5672323	5672396	1	-	.	ID=IALI00000045032;Parent=IALM00000020699
contig_000445	AUGUSTUS	intron	5672580	5672650	1	-	.	ID=IALI00000045033;Parent=IALM00000020699
contig_000445	AUGUSTUS	intron	5672909	5675783	1	-	.	ID=IALI00000045034;Parent=IALM00000020699
contig_000445	AUGUSTUS	start_codon	5675880	5675882	.	-	0	ID=IALS00000020652;Parent=IALM00000020699
contig_000445	AUGUSTUS	stop_codon	5672131	5672133	.	-	0	ID=IALST00000020657;Parent=IALM00000020699
contig_000445	AUGUSTUS	gene	5707913	5708188	.	-	.	ID=IAL_18481
contig_000445	AUGUSTUS	mRNA	5707913	5708188	1	-	.	ID=IALM00000020700;Parent=IAL_18481
contig_000445	AUGUSTUS	exon	5707913	5708188	.	-	.	ID=IALE00000065688;Parent=IALM00000020700
contig_000445	AUGUSTUS	CDS	5707913	5708188	1	-	0	ID=IALC00000065688;Parent=IALM00000020700
contig_000445	AUGUSTUS	start_codon	5708186	5708188	.	-	0	ID=IALS00000020653;Parent=IALM00000020700
contig_000445	AUGUSTUS	stop_codon	5707913	5707915	.	-	0	ID=IALST00000020658;Parent=IALM00000020700
contig_000445	AUGUSTUS	gene	5720862	5727316	.	+	.	ID=IAL_18482
contig_000445	AUGUSTUS	mRNA	5720862	5727316	0.98	+	.	ID=IALM00000020701;Parent=IAL_18482;Dbxref=InterPro:IPR007726;gO_terms=GO:0003674,GO:0003712,GO:0003713,GO:0005575,GO:0005622,GO:0005623,GO:0005634,GO:0006355,GO:0006357,GO:0008150,GO:0009889,GO:0009891,GO:0009893,GO:0010468,GO:0010556,GO:0010557,GO:0010604,GO:0010628,GO:0019219,GO:0019222,GO:0030374,GO:0031323,GO:0031325,GO:0031326,GO:0031328,GO:0043226,GO:0043227,GO:0043229,GO:0043231,GO:0044424,GO:0044464,GO:0045893,GO:0045935,GO:0045944,GO:0048518,GO:0048522,GO:0050789,GO:0050794,GO:0051171,GO:0051173,GO:0051252,GO:0051254,GO:0060255,GO:0065007,GO:0080090,GO:0140110,GO:1902680,GO:1903506,GO:1903508,GO:2000112,GO:2001141;desc=SSXT protein (N-terminal region)
contig_000445	AUGUSTUS	exon	5720862	5721798	.	+	.	ID=IALE00000065689;Parent=IALM00000020701
contig_000445	AUGUSTUS	exon	5725785	5727316	.	+	.	ID=IALE00000065690;Parent=IALM00000020701
contig_000445	AUGUSTUS	CDS	5720862	5721798	1	+	0	ID=IALC00000065689;Parent=IALM00000020701
contig_000445	AUGUSTUS	CDS	5725785	5727316	0.98	+	2	ID=IALC00000065690;Parent=IALM00000020701
contig_000445	AUGUSTUS	intron	5721799	5725784	0.98	+	.	ID=IALI00000045035;Parent=IALM00000020701
contig_000445	AUGUSTUS	start_codon	5720862	5720864	.	+	0	ID=IALS00000020654;Parent=IALM00000020701
contig_000445	AUGUSTUS	stop_codon	5727314	5727316	.	+	0	ID=IALST00000020659;Parent=IALM00000020701
contig_000445	AUGUSTUS	gene	5755507	5759846	.	-	.	ID=IAL_18483
contig_000445	AUGUSTUS	mRNA	5755507	5759846	1	-	.	ID=IALM00000020702;Parent=IAL_18483;Dbxref=InterPro:IPR001650,InterPro:IPR000629,InterPro:IPR014014,InterPro:IPR027417,InterPro:IPR011545,InterPro:IPR014001;gO_terms=GO:0000375,GO:0000377,GO:0000398,GO:0003674,GO:0003724,GO:0003824,GO:0004004,GO:0004386,GO:0005575,GO:0005622,GO:0005623,GO:0005634,GO:0005730,GO:0005737,GO:0006139,GO:0006355,GO:0006396,GO:0006397,GO:0006725,GO:0006807,GO:0008026,GO:0008150,GO:0008152,GO:0008186,GO:0008380,GO:0008593,GO:0009889,GO:0009891,GO:0009893,GO:0009966,GO:0009987,GO:0010467,GO:0010468,GO:0010501,GO:0010556,GO:0010557,GO:0010604,GO:0010628,GO:0010646,GO:0016070,GO:0016071,GO:0016462,GO:0016787,GO:0016817,GO:0016818,GO:0016887,GO:0017111,GO:0019219,GO:0019222,GO:0023051,GO:0031323,GO:0031325,GO:0031326,GO:0031328,GO:0031974,GO:0031981,GO:0034641,GO:0042623,GO:0043170,GO:0043226,GO:0043227,GO:0043228,GO:0043229,GO:0043231,GO:0043232,GO:0043233,GO:0044237,GO:0044238,GO:0044422,GO:0044424,GO:0044428,GO:0044446,GO:0044464,GO:0045893,GO:0045935,GO:0046483,GO:0048518,GO:0048522,GO:0048583,GO:0050789,GO:0050794,GO:0051171,GO:0051173,GO:0051252,GO:0051254,GO:0060255,GO:0065007,GO:0070013,GO:0070035,GO:0071704,GO:0080090,GO:0090304,GO:0140098,GO:1901360,GO:1902680,GO:1903506,GO:1903508,GO:2000112,GO:2001141-GO:0003724,GO:0003676,GO:0005524;desc=nucleic acid binding
contig_000445	AUGUSTUS	exon	5755507	5756829	.	-	.	ID=IALE00000065691;Parent=IALM00000020702
contig_000445	AUGUSTUS	exon	5758428	5759846	.	-	.	ID=IALE00000065692;Parent=IALM00000020702
contig_000445	AUGUSTUS	CDS	5755507	5756829	1	-	0	ID=IALC00000065691;Parent=IALM00000020702
contig_000445	AUGUSTUS	CDS	5758428	5759846	1	-	0	ID=IALC00000065692;Parent=IALM00000020702
contig_000445	AUGUSTUS	intron	5756830	5758427	1	-	.	ID=IALI00000045036;Parent=IALM00000020702
contig_000445	AUGUSTUS	start_codon	5759844	5759846	.	-	0	ID=IALS00000020655;Parent=IALM00000020702
contig_000445	AUGUSTUS	stop_codon	5755507	5755509	.	-	0	ID=IALST00000020660;Parent=IALM00000020702
contig_000445	AUGUSTUS	gene	5776794	5777761	.	-	.	ID=IAL_18484
contig_000445	AUGUSTUS	mRNA	5776794	5777761	1	-	.	ID=IALM00000020703;Parent=IAL_18484;Dbxref=InterPro:IPR036498,InterPro:IPR014824,InterPro:IPR034904,InterPro:IPR001075;gO_terms=GO:0003674,GO:0005488,GO:0005506,GO:0005575,GO:0005622,GO:0005623,GO:0005634,GO:0005654,GO:0005737,GO:0005739,GO:0005829,GO:0006790,GO:0008150,GO:0008152,GO:0009987,GO:0010876,GO:0016043,GO:0016226,GO:0019915,GO:0022607,GO:0031163,GO:0031974,GO:0031981,GO:0033036,GO:0043167,GO:0043169,GO:0043226,GO:0043227,GO:0043229,GO:0043231,GO:0043233,GO:0044085,GO:0044237,GO:0044422,GO:0044424,GO:0044428,GO:0044444,GO:0044446,GO:0044464,GO:0046872,GO:0046914,GO:0048037,GO:0051179,GO:0051186,GO:0051235,GO:0051536,GO:0051539,GO:0051540,GO:0065007,GO:0065008,GO:0070013,GO:0071840-GO:0005506;desc=Molecular scaffold for Fe-S cluster assembly of mitochondrial iron-sulfur proteins
contig_000445	AUGUSTUS	exon	5776794	5777317	.	-	.	ID=IALE00000065693;Parent=IALM00000020703
contig_000445	AUGUSTUS	exon	5777389	5777627	.	-	.	ID=IALE00000065694;Parent=IALM00000020703
contig_000445	AUGUSTUS	exon	5777688	5777761	.	-	.	ID=IALE00000065695;Parent=IALM00000020703
contig_000445	AUGUSTUS	CDS	5776794	5777317	1	-	2	ID=IALC00000065693;Parent=IALM00000020703
contig_000445	AUGUSTUS	CDS	5777389	5777627	1	-	1	ID=IALC00000065694;Parent=IALM00000020703
contig_000445	AUGUSTUS	CDS	5777688	5777761	1	-	0	ID=IALC00000065695;Parent=IALM00000020703
contig_000445	AUGUSTUS	intron	5777318	5777388	1	-	.	ID=IALI00000045037;Parent=IALM00000020703
contig_000445	AUGUSTUS	intron	5777628	5777687	1	-	.	ID=IALI00000045038;Parent=IALM00000020703
contig_000445	AUGUSTUS	start_codon	5777759	5777761	.	-	0	ID=IALS00000020656;Parent=IALM00000020703
contig_000445	AUGUSTUS	stop_codon	5776794	5776796	.	-	0	ID=IALST00000020661;Parent=IALM00000020703
contig_000445	AUGUSTUS	gene	5785004	5785558	.	+	.	ID=IAL_18485
contig_000445	AUGUSTUS	mRNA	5785004	5785558	1	+	.	ID=IALM00000020704;Parent=IAL_18485;Dbxref=InterPro:IPR009792;desc=Protein of unknown function (DUF1358)
contig_000445	AUGUSTUS	exon	5785004	5785055	.	+	.	ID=IALE00000065696;Parent=IALM00000020704
contig_000445	AUGUSTUS	exon	5785130	5785368	.	+	.	ID=IALE00000065697;Parent=IALM00000020704
contig_000445	AUGUSTUS	exon	5785427	5785558	.	+	.	ID=IALE00000065698;Parent=IALM00000020704
contig_000445	AUGUSTUS	CDS	5785004	5785055	1	+	0	ID=IALC00000065696;Parent=IALM00000020704
contig_000445	AUGUSTUS	CDS	5785130	5785368	1	+	2	ID=IALC00000065697;Parent=IALM00000020704
contig_000445	AUGUSTUS	CDS	5785427	5785558	1	+	0	ID=IALC00000065698;Parent=IALM00000020704
contig_000445	AUGUSTUS	intron	5785056	5785129	1	+	.	ID=IALI00000045039;Parent=IALM00000020704
contig_000445	AUGUSTUS	intron	5785369	5785426	1	+	.	ID=IALI00000045040;Parent=IALM00000020704
contig_000445	AUGUSTUS	start_codon	5785004	5785006	.	+	0	ID=IALS00000020657;Parent=IALM00000020704
contig_000445	AUGUSTUS	stop_codon	5785556	5785558	.	+	0	ID=IALST00000020662;Parent=IALM00000020704
contig_000445	AUGUSTUS	gene	5785643	5786409	.	-	.	ID=IAL_18486
contig_000445	AUGUSTUS	mRNA	5785643	5786409	1	-	.	ID=IALM00000020705;Parent=IAL_18486
contig_000445	AUGUSTUS	exon	5785643	5785973	.	-	.	ID=IALE00000065699;Parent=IALM00000020705
contig_000445	AUGUSTUS	exon	5786155	5786188	.	-	.	ID=IALE00000065700;Parent=IALM00000020705
contig_000445	AUGUSTUS	exon	5786265	5786409	.	-	.	ID=IALE00000065701;Parent=IALM00000020705
contig_000445	AUGUSTUS	CDS	5785643	5785973	1	-	1	ID=IALC00000065699;Parent=IALM00000020705
contig_000445	AUGUSTUS	CDS	5786155	5786188	1	-	2	ID=IALC00000065700;Parent=IALM00000020705
contig_000445	AUGUSTUS	CDS	5786265	5786409	1	-	0	ID=IALC00000065701;Parent=IALM00000020705
contig_000445	AUGUSTUS	intron	5785974	5786154	1	-	.	ID=IALI00000045041;Parent=IALM00000020705
contig_000445	AUGUSTUS	intron	5786189	5786264	1	-	.	ID=IALI00000045042;Parent=IALM00000020705
contig_000445	AUGUSTUS	start_codon	5786407	5786409	.	-	0	ID=IALS00000020658;Parent=IALM00000020705
contig_000445	AUGUSTUS	stop_codon	5785643	5785645	.	-	0	ID=IALST00000020663;Parent=IALM00000020705
contig_000445	AUGUSTUS	gene	5963055	5963977	.	-	.	ID=IAL_18487
contig_000445	AUGUSTUS	mRNA	5963055	5963630	1	-	.	ID=IALM00000020706;Parent=IAL_18487
contig_000445	AUGUSTUS	exon	5963055	5963630	.	-	.	ID=IALE00000065702;Parent=IALM00000020706
contig_000445	AUGUSTUS	CDS	5963055	5963630	1	-	0	ID=IALC00000065702;Parent=IALM00000020706
contig_000445	AUGUSTUS	start_codon	5963628	5963630	.	-	0	ID=IALS00000020659;Parent=IALM00000020706
contig_000445	AUGUSTUS	stop_codon	5963055	5963057	.	-	0	ID=IALST00000020664;Parent=IALM00000020706
contig_000445	AUGUSTUS	mRNA	5963055	5963977	0.66	-	.	ID=IALM00000020707;Parent=IAL_18487
contig_000445	AUGUSTUS	exon	5963055	5963633	.	-	.	ID=IALE00000065703;Parent=IALM00000020707
contig_000445	AUGUSTUS	exon	5963951	5963977	.	-	.	ID=IALE00000065704;Parent=IALM00000020707
contig_000445	AUGUSTUS	CDS	5963055	5963633	0.91	-	0	ID=IALC00000065703;Parent=IALM00000020707
contig_000445	AUGUSTUS	CDS	5963951	5963977	0.66	-	0	ID=IALC00000065704;Parent=IALM00000020707
contig_000445	AUGUSTUS	intron	5963634	5963950	0.66	-	.	ID=IALI00000045043;Parent=IALM00000020707
contig_000445	AUGUSTUS	start_codon	5963975	5963977	.	-	0	ID=IALS00000020660;Parent=IALM00000020707
contig_000445	AUGUSTUS	stop_codon	5963055	5963057	.	-	0	ID=IALST00000020665;Parent=IALM00000020707
contig_000445	AUGUSTUS	gene	6076183	6087790	.	+	.	ID=IAL_18488
contig_000445	AUGUSTUS	mRNA	6076183	6087790	0.21	+	.	ID=IALM00000020708;Parent=IAL_18488
contig_000445	AUGUSTUS	exon	6076183	6076939	.	+	.	ID=IALE00000065705;Parent=IALM00000020708
contig_000445	AUGUSTUS	exon	6087738	6087790	.	+	.	ID=IALE00000065706;Parent=IALM00000020708
contig_000445	AUGUSTUS	CDS	6076183	6076939	0.99	+	0	ID=IALC00000065705;Parent=IALM00000020708
contig_000445	AUGUSTUS	CDS	6087738	6087790	0.21	+	2	ID=IALC00000065706;Parent=IALM00000020708
contig_000445	AUGUSTUS	intron	6076940	6087737	0.21	+	.	ID=IALI00000045044;Parent=IALM00000020708
contig_000445	AUGUSTUS	start_codon	6076183	6076185	.	+	0	ID=IALS00000020661;Parent=IALM00000020708
contig_000445	AUGUSTUS	stop_codon	6087788	6087790	.	+	0	ID=IALST00000020666;Parent=IALM00000020708
contig_000445	AUGUSTUS	gene	6108197	6109457	.	+	.	ID=IAL_18489
contig_000445	AUGUSTUS	mRNA	6108197	6109457	1	+	.	ID=IALM00000020709;Parent=IAL_18489
contig_000445	AUGUSTUS	exon	6108197	6109343	.	+	.	ID=IALE00000065707;Parent=IALM00000020709
contig_000445	AUGUSTUS	exon	6109408	6109457	.	+	.	ID=IALE00000065708;Parent=IALM00000020709
contig_000445	AUGUSTUS	CDS	6108197	6109343	1	+	0	ID=IALC00000065707;Parent=IALM00000020709
contig_000445	AUGUSTUS	CDS	6109408	6109457	1	+	2	ID=IALC00000065708;Parent=IALM00000020709
contig_000445	AUGUSTUS	intron	6109344	6109407	1	+	.	ID=IALI00000045045;Parent=IALM00000020709
contig_000445	AUGUSTUS	start_codon	6108197	6108199	.	+	0	ID=IALS00000020662;Parent=IALM00000020709
contig_000445	AUGUSTUS	stop_codon	6109455	6109457	.	+	0	ID=IALST00000020667;Parent=IALM00000020709
contig_000445	AUGUSTUS	gene	6127248	6161303	.	+	.	ID=IAL_18490
contig_000445	GeneMark.hmm3	mRNA	6127248	6130978	.	+	.	ID=IALM00000020710;Parent=IAL_18490;Dbxref=InterPro:IPR011598,InterPro:IPR036638;gO_terms=GO:0000122,GO:0001558,GO:0003674,GO:0003676,GO:0003677,GO:0003700,GO:0005488,GO:0005515,GO:0005575,GO:0005622,GO:0005623,GO:0005634,GO:0005667,GO:0006355,GO:0006357,GO:0007275,GO:0007568,GO:0008150,GO:0008340,GO:0009889,GO:0009890,GO:0009892,GO:0010259,GO:0010468,GO:0010556,GO:0010558,GO:0010605,GO:0010629,GO:0019219,GO:0019222,GO:0030308,GO:0031323,GO:0031324,GO:0031326,GO:0031327,GO:0032501,GO:0032502,GO:0032991,GO:0040008,GO:0043226,GO:0043227,GO:0043229,GO:0043231,GO:0043565,GO:0044424,GO:0044464,GO:0045595,GO:0045892,GO:0045926,GO:0045934,GO:0046982,GO:0046983,GO:0048519,GO:0048523,GO:0048856,GO:0050789,GO:0050793,GO:0050794,GO:0051128,GO:0051171,GO:0051172,GO:0051252,GO:0051253,GO:0051726,GO:0060255,GO:0065007,GO:0080090,GO:0097159,GO:0140110,GO:1901363,GO:1902679,GO:1903506,GO:1903507,GO:2000112,GO:2000113,GO:2001141;em_KEGG_ko=ko:K09114
contig_000445	GeneMark.hmm3	exon	6127248	6128263	0	+	.	ID=IALE00000065709;Parent=IALM00000020710
contig_000445	GeneMark.hmm3	exon	6128348	6128507	0	+	.	ID=IALE00000065710;Parent=IALM00000020710
contig_000445	GeneMark.hmm3	exon	6130793	6130978	0	+	.	ID=IALE00000065711;Parent=IALM00000020710
contig_000445	GeneMark.hmm3	CDS	6127248	6128263	.	+	0	ID=IALC00000065709;Parent=IALM00000020710
contig_000445	GeneMark.hmm3	CDS	6128348	6128507	.	+	1	ID=IALC00000065710;Parent=IALM00000020710
contig_000445	GeneMark.hmm3	CDS	6130793	6130978	.	+	0	ID=IALC00000065711;Parent=IALM00000020710
contig_000445	GeneMark.hmm3	intron	6128264	6128347	.	+	1	ID=IALI00000045046;Parent=IALM00000020710
contig_000445	GeneMark.hmm3	intron	6128508	6130792	.	+	0	ID=IALI00000045047;Parent=IALM00000020710
contig_000445	GeneMark.hmm3	start_codon	6127248	6127250	.	+	0	ID=IALS00000020663;Parent=IALM00000020710
contig_000445	GeneMark.hmm3	stop_codon	6130976	6130978	.	+	0	ID=IALST00000020668;Parent=IALM00000020710
contig_000445	AUGUSTUS	mRNA	6127248	6161303	0.14	+	.	ID=IALM00000020711;Parent=IAL_18490;Dbxref=InterPro:IPR011598,InterPro:IPR036638;gO_terms=GO:0000122,GO:0001558,GO:0003674,GO:0003676,GO:0003677,GO:0003700,GO:0005488,GO:0005515,GO:0005575,GO:0005622,GO:0005623,GO:0005634,GO:0005667,GO:0006355,GO:0006357,GO:0007275,GO:0007568,GO:0008150,GO:0008340,GO:0009889,GO:0009890,GO:0009892,GO:0010259,GO:0010468,GO:0010556,GO:0010558,GO:0010605,GO:0010629,GO:0019219,GO:0019222,GO:0030308,GO:0031323,GO:0031324,GO:0031326,GO:0031327,GO:0032501,GO:0032502,GO:0032991,GO:0040008,GO:0043226,GO:0043227,GO:0043229,GO:0043231,GO:0043565,GO:0044424,GO:0044464,GO:0045595,GO:0045892,GO:0045926,GO:0045934,GO:0046982,GO:0046983,GO:0048519,GO:0048523,GO:0048856,GO:0050789,GO:0050793,GO:0050794,GO:0051128,GO:0051171,GO:0051172,GO:0051252,GO:0051253,GO:0051726,GO:0060255,GO:0065007,GO:0080090,GO:0097159,GO:0140110,GO:1901363,GO:1902679,GO:1903506,GO:1903507,GO:2000112,GO:2000113,GO:2001141;em_KEGG_ko=ko:K09114
contig_000445	AUGUSTUS	exon	6127248	6128263	.	+	.	ID=IALE00000065712;Parent=IALM00000020711
contig_000445	AUGUSTUS	exon	6128348	6128507	.	+	.	ID=IALE00000065713;Parent=IALM00000020711
contig_000445	AUGUSTUS	exon	6130793	6130970	.	+	.	ID=IALE00000065714;Parent=IALM00000020711
contig_000445	AUGUSTUS	exon	6144574	6144725	.	+	.	ID=IALE00000065715;Parent=IALM00000020711
contig_000445	AUGUSTUS	exon	6145426	6146026	.	+	.	ID=IALE00000065716;Parent=IALM00000020711
contig_000445	AUGUSTUS	exon	6152995	6153690	.	+	.	ID=IALE00000065717;Parent=IALM00000020711
contig_000445	AUGUSTUS	exon	6153758	6153996	.	+	.	ID=IALE00000065718;Parent=IALM00000020711
contig_000445	AUGUSTUS	exon	6159411	6159494	.	+	.	ID=IALE00000065719;Parent=IALM00000020711
contig_000445	AUGUSTUS	exon	6159799	6160049	.	+	.	ID=IALE00000065720;Parent=IALM00000020711
contig_000445	AUGUSTUS	exon	6161102	6161303	.	+	.	ID=IALE00000065721;Parent=IALM00000020711
contig_000445	AUGUSTUS	CDS	6127248	6128263	1	+	0	ID=IALC00000065712;Parent=IALM00000020711
contig_000445	AUGUSTUS	CDS	6128348	6128507	1	+	1	ID=IALC00000065713;Parent=IALM00000020711
contig_000445	AUGUSTUS	CDS	6130793	6130970	0.99	+	0	ID=IALC00000065714;Parent=IALM00000020711
contig_000445	AUGUSTUS	CDS	6144574	6144725	1	+	2	ID=IALC00000065715;Parent=IALM00000020711
contig_000445	AUGUSTUS	CDS	6145426	6146026	0.79	+	0	ID=IALC00000065716;Parent=IALM00000020711
contig_000445	AUGUSTUS	CDS	6152995	6153690	0.94	+	2	ID=IALC00000065717;Parent=IALM00000020711
contig_000445	AUGUSTUS	CDS	6153758	6153996	1	+	2	ID=IALC00000065718;Parent=IALM00000020711
contig_000445	AUGUSTUS	CDS	6159411	6159494	0.44	+	0	ID=IALC00000065719;Parent=IALM00000020711
contig_000445	AUGUSTUS	CDS	6159799	6160049	0.69	+	0	ID=IALC00000065720;Parent=IALM00000020711
contig_000445	AUGUSTUS	CDS	6161102	6161303	0.49	+	1	ID=IALC00000065721;Parent=IALM00000020711
contig_000445	AUGUSTUS	intron	6128264	6128347	1	+	.	ID=IALI00000045048;Parent=IALM00000020711
contig_000445	AUGUSTUS	intron	6128508	6130792	1	+	.	ID=IALI00000045049;Parent=IALM00000020711
contig_000445	AUGUSTUS	intron	6130971	6144573	0.99	+	.	ID=IALI00000045050;Parent=IALM00000020711
contig_000445	AUGUSTUS	intron	6144726	6145425	0.79	+	.	ID=IALI00000045051;Parent=IALM00000020711
contig_000445	AUGUSTUS	intron	6146027	6152994	1	+	.	ID=IALI00000045052;Parent=IALM00000020711
contig_000445	AUGUSTUS	intron	6153691	6153757	0.94	+	.	ID=IALI00000045053;Parent=IALM00000020711
contig_000445	AUGUSTUS	intron	6153997	6159410	0.66	+	.	ID=IALI00000045054;Parent=IALM00000020711
contig_000445	AUGUSTUS	intron	6159495	6159798	0.44	+	.	ID=IALI00000045055;Parent=IALM00000020711
contig_000445	AUGUSTUS	intron	6160050	6161101	0.6	+	.	ID=IALI00000045056;Parent=IALM00000020711
contig_000445	AUGUSTUS	start_codon	6127248	6127250	.	+	0	ID=IALS00000020664;Parent=IALM00000020711
contig_000445	AUGUSTUS	stop_codon	6161301	6161303	.	+	0	ID=IALST00000020669;Parent=IALM00000020711
contig_000445	AUGUSTUS	gene	6218490	6232308	.	-	.	ID=IAL_18491
contig_000445	AUGUSTUS	mRNA	6218490	6232308	0.43	-	.	ID=IALM00000020712;Parent=IAL_18491;Dbxref=InterPro:IPR004099,InterPro:IPR016156,InterPro:IPR001100,InterPro:IPR023753,InterPro:IPR012999,InterPro:IPR036188,InterPro:IPR046952,InterPro:IPR006338;gO_terms=GO:0000302,GO:0000305,GO:0001666,GO:0002376,GO:0002520,GO:0003674,GO:0003824,GO:0004362,GO:0004791,GO:0005488,GO:0005515,GO:0005575,GO:0005622,GO:0005623,GO:0005737,GO:0005739,GO:0005759,GO:0005829,GO:0006950,GO:0006979,GO:0007275,GO:0007507,GO:0007568,GO:0008150,GO:0008152,GO:0008340,GO:0009628,GO:0009636,GO:0009987,GO:0010035,GO:0010259,GO:0010269,GO:0015036,GO:0015037,GO:0015038,GO:0016209,GO:0016491,GO:0016651,GO:0016667,GO:0016668,GO:0019725,GO:0030097,GO:0030424,GO:0030425,GO:0031974,GO:0032501,GO:0032502,GO:0033554,GO:0034599,GO:0036293,GO:0036296,GO:0036477,GO:0042221,GO:0042493,GO:0042542,GO:0042592,GO:0042802,GO:0042803,GO:0042995,GO:0043005,GO:0043025,GO:0043226,GO:0043227,GO:0043229,GO:0043231,GO:0043233,GO:0044297,GO:0044422,GO:0044424,GO:0044429,GO:0044444,GO:0044446,GO:0044463,GO:0044464,GO:0045454,GO:0046677,GO:0046983,GO:0048513,GO:0048534,GO:0048731,GO:0048856,GO:0050789,GO:0050794,GO:0050896,GO:0051716,GO:0055093,GO:0055114,GO:0065007,GO:0065008,GO:0070013,GO:0070482,GO:0070887,GO:0072359,GO:0097237,GO:0097447,GO:0097458,GO:0098754,GO:0098869,GO:0120025,GO:0120038,GO:1901700,GO:1990748-GO:0016491,GO:0050660;desc=Belongs to the class-I pyridine nucleotide-disulfide oxidoreductase family
contig_000445	AUGUSTUS	exon	6218490	6218619	.	-	.	ID=IALE00000065722;Parent=IALM00000020712
contig_000445	AUGUSTUS	exon	6218681	6219437	.	-	.	ID=IALE00000065723;Parent=IALM00000020712
contig_000445	AUGUSTUS	exon	6219505	6219734	.	-	.	ID=IALE00000065724;Parent=IALM00000020712
contig_000445	AUGUSTUS	exon	6219955	6220085	.	-	.	ID=IALE00000065725;Parent=IALM00000020712
contig_000445	AUGUSTUS	exon	6220152	6220369	.	-	.	ID=IALE00000065726;Parent=IALM00000020712
contig_000445	AUGUSTUS	exon	6232134	6232308	.	-	.	ID=IALE00000065727;Parent=IALM00000020712
contig_000445	AUGUSTUS	CDS	6218490	6218619	1	-	1	ID=IALC00000065722;Parent=IALM00000020712
contig_000445	AUGUSTUS	CDS	6218681	6219437	1	-	2	ID=IALC00000065723;Parent=IALM00000020712
contig_000445	AUGUSTUS	CDS	6219505	6219734	1	-	1	ID=IALC00000065724;Parent=IALM00000020712
contig_000445	AUGUSTUS	CDS	6219955	6220085	1	-	0	ID=IALC00000065725;Parent=IALM00000020712
contig_000445	AUGUSTUS	CDS	6220152	6220369	1	-	2	ID=IALC00000065726;Parent=IALM00000020712
contig_000445	AUGUSTUS	CDS	6232134	6232308	0.43	-	0	ID=IALC00000065727;Parent=IALM00000020712
contig_000445	AUGUSTUS	intron	6218620	6218680	1	-	.	ID=IALI00000045057;Parent=IALM00000020712
contig_000445	AUGUSTUS	intron	6219438	6219504	1	-	.	ID=IALI00000045058;Parent=IALM00000020712
contig_000445	AUGUSTUS	intron	6219735	6219954	1	-	.	ID=IALI00000045059;Parent=IALM00000020712
contig_000445	AUGUSTUS	intron	6220086	6220151	1	-	.	ID=IALI00000045060;Parent=IALM00000020712
contig_000445	AUGUSTUS	intron	6220370	6232133	0.43	-	.	ID=IALI00000045061;Parent=IALM00000020712
contig_000445	AUGUSTUS	start_codon	6232306	6232308	.	-	0	ID=IALS00000020665;Parent=IALM00000020712
contig_000445	AUGUSTUS	stop_codon	6218490	6218492	.	-	0	ID=IALST00000020670;Parent=IALM00000020712
contig_000445	AUGUSTUS	gene	6239467	6247806	.	+	.	ID=IAL_18492
contig_000445	AUGUSTUS	mRNA	6239467	6247806	1	+	.	ID=IALM00000020713;Parent=IAL_18492;Dbxref=InterPro:IPR036291,InterPro:IPR051468,InterPro:IPR002347;gO_terms=GO:0003674,GO:0003824,GO:0004090,GO:0008150,GO:0008152,GO:0016491,GO:0016614,GO:0016616,GO:0055114;desc=Belongs to the short-chain dehydrogenases reductases (SDR) family
contig_000445	AUGUSTUS	exon	6239467	6239592	.	+	.	ID=IALE00000065728;Parent=IALM00000020713
contig_000445	AUGUSTUS	exon	6245929	6245980	.	+	.	ID=IALE00000065729;Parent=IALM00000020713
contig_000445	AUGUSTUS	exon	6247241	6247806	.	+	.	ID=IALE00000065730;Parent=IALM00000020713
contig_000445	AUGUSTUS	CDS	6239467	6239592	1	+	0	ID=IALC00000065728;Parent=IALM00000020713
contig_000445	AUGUSTUS	CDS	6245929	6245980	1	+	0	ID=IALC00000065729;Parent=IALM00000020713
contig_000445	AUGUSTUS	CDS	6247241	6247806	1	+	2	ID=IALC00000065730;Parent=IALM00000020713
contig_000445	AUGUSTUS	intron	6239593	6245928	1	+	.	ID=IALI00000045062;Parent=IALM00000020713
contig_000445	AUGUSTUS	intron	6245981	6247240	1	+	.	ID=IALI00000045063;Parent=IALM00000020713
contig_000445	AUGUSTUS	start_codon	6239467	6239469	.	+	0	ID=IALS00000020666;Parent=IALM00000020713
contig_000445	AUGUSTUS	stop_codon	6247804	6247806	.	+	0	ID=IALST00000020671;Parent=IALM00000020713
contig_000445	AUGUSTUS	gene	6248621	6249658	.	-	.	ID=IAL_18493
contig_000445	AUGUSTUS	mRNA	6248621	6249658	1	-	.	ID=IALM00000020714;Parent=IAL_18493;Dbxref=InterPro:IPR040243,InterPro:IPR009917;gO_terms=GO:0003713,GO:0006357
contig_000445	AUGUSTUS	exon	6248621	6249450	.	-	.	ID=IALE00000065731;Parent=IALM00000020714
contig_000445	AUGUSTUS	exon	6249607	6249658	.	-	.	ID=IALE00000065732;Parent=IALM00000020714
contig_000445	AUGUSTUS	CDS	6248621	6249450	1	-	2	ID=IALC00000065731;Parent=IALM00000020714
contig_000445	AUGUSTUS	CDS	6249607	6249658	1	-	0	ID=IALC00000065732;Parent=IALM00000020714
contig_000445	AUGUSTUS	intron	6249451	6249606	1	-	.	ID=IALI00000045064;Parent=IALM00000020714
contig_000445	AUGUSTUS	start_codon	6249656	6249658	.	-	0	ID=IALS00000020667;Parent=IALM00000020714
contig_000445	AUGUSTUS	stop_codon	6248621	6248623	.	-	0	ID=IALST00000020672;Parent=IALM00000020714
contig_000445	AUGUSTUS	gene	6251607	6261085	.	+	.	ID=IAL_18494
contig_000445	AUGUSTUS	mRNA	6251607	6261085	1	+	.	ID=IALM00000020715;Parent=IAL_18494;Dbxref=InterPro:IPR017972,InterPro:IPR002401,InterPro:IPR001128,InterPro:IPR036396,InterPro:IPR050196;gO_terms=GO:0005506,GO:0016705,GO:0004497,GO:0020037;desc=heme binding. It is involved in the biological process described with oxidation-reduction process
contig_000445	AUGUSTUS	exon	6251607	6251757	.	+	.	ID=IALE00000065733;Parent=IALM00000020715
contig_000445	AUGUSTUS	exon	6259706	6260159	.	+	.	ID=IALE00000065734;Parent=IALM00000020715
contig_000445	AUGUSTUS	exon	6260221	6261085	.	+	.	ID=IALE00000065735;Parent=IALM00000020715
contig_000445	AUGUSTUS	CDS	6251607	6251757	1	+	0	ID=IALC00000065733;Parent=IALM00000020715
contig_000445	AUGUSTUS	CDS	6259706	6260159	1	+	2	ID=IALC00000065734;Parent=IALM00000020715
contig_000445	AUGUSTUS	CDS	6260221	6261085	1	+	1	ID=IALC00000065735;Parent=IALM00000020715
contig_000445	AUGUSTUS	intron	6251758	6259705	1	+	.	ID=IALI00000045065;Parent=IALM00000020715
contig_000445	AUGUSTUS	intron	6260160	6260220	1	+	.	ID=IALI00000045066;Parent=IALM00000020715
contig_000445	AUGUSTUS	start_codon	6251607	6251609	.	+	0	ID=IALS00000020668;Parent=IALM00000020715
contig_000445	AUGUSTUS	stop_codon	6261083	6261085	.	+	0	ID=IALST00000020673;Parent=IALM00000020715
contig_000445	AUGUSTUS	gene	6265451	6266158	.	+	.	ID=IAL_18495
contig_000445	AUGUSTUS	mRNA	6265451	6266158	0.43	+	.	ID=IALM00000020716;Parent=IAL_18495;gO_terms=GO:0000079,GO:0000122,GO:0001932,GO:0001933,GO:0002218,GO:0002253,GO:0002376,GO:0002682,GO:0002684,GO:0003674,GO:0003676,GO:0003723,GO:0004857,GO:0004860,GO:0004861,GO:0005488,GO:0005515,GO:0005575,GO:0005622,GO:0005623,GO:0005634,GO:0005654,GO:0005737,GO:0005829,GO:0006355,GO:0006357,GO:0006469,GO:0007275,GO:0007507,GO:0008150,GO:0009889,GO:0009890,GO:0009892,GO:0009966,GO:0009967,GO:0010468,GO:0010556,GO:0010558,GO:0010563,GO:0010605,GO:0010629,GO:0010646,GO:0010647,GO:0016538,GO:0016604,GO:0016607,GO:0017069,GO:0019207,GO:0019210,GO:0019219,GO:0019220,GO:0019222,GO:0019887,GO:0023051,GO:0023056,GO:0030234,GO:0030291,GO:0031323,GO:0031324,GO:0031326,GO:0031327,GO:0031347,GO:0031349,GO:0031399,GO:0031400,GO:0031974,GO:0031981,GO:0032268,GO:0032269,GO:0032501,GO:0032502,GO:0033673,GO:0042325,GO:0042326,GO:0042802,GO:0043086,GO:0043226,GO:0043227,GO:0043229,GO:0043231,GO:0043233,GO:0043549,GO:0044092,GO:0044422,GO:0044424,GO:0044428,GO:0044444,GO:0044446,GO:0044451,GO:0044464,GO:0045088,GO:0045089,GO:0045736,GO:0045786,GO:0045859,GO:0045892,GO:0045934,GO:0045936,GO:0048513,GO:0048518,GO:0048519,GO:0048522,GO:0048523,GO:0048583,GO:0048584,GO:0048731,GO:0048856,GO:0050776,GO:0050778,GO:0050789,GO:0050790,GO:0050794,GO:0051171,GO:0051172,GO:0051174,GO:0051246,GO:0051248,GO:0051252,GO:0051253,GO:0051338,GO:0051348,GO:0051726,GO:0060255,GO:0065007,GO:0065009,GO:0070013,GO:0071900,GO:0071901,GO:0072359,GO:0080090,GO:0080134,GO:0097159,GO:0097322,GO:0098772,GO:1901363,GO:1901796,GO:1901798,GO:1902531,GO:1902533,GO:1902679,GO:1903506,GO:1903507,GO:1904029,GO:1904030,GO:2000112,GO:2000113,GO:2001141;desc=snRNA binding. It is involved in the biological process described with negative regulation of transcription from RNA polymerase II promoter
contig_000445	AUGUSTUS	exon	6265451	6265508	.	+	.	ID=IALE00000065736;Parent=IALM00000020716
contig_000445	AUGUSTUS	exon	6265595	6265834	.	+	.	ID=IALE00000065737;Parent=IALM00000020716
contig_000445	AUGUSTUS	exon	6265896	6266158	.	+	.	ID=IALE00000065738;Parent=IALM00000020716
contig_000445	AUGUSTUS	CDS	6265451	6265508	0.98	+	0	ID=IALC00000065736;Parent=IALM00000020716
contig_000445	AUGUSTUS	CDS	6265595	6265834	0.47	+	2	ID=IALC00000065737;Parent=IALM00000020716
contig_000445	AUGUSTUS	CDS	6265896	6266158	0.44	+	2	ID=IALC00000065738;Parent=IALM00000020716
contig_000445	AUGUSTUS	intron	6265509	6265594	1	+	.	ID=IALI00000045067;Parent=IALM00000020716
contig_000445	AUGUSTUS	intron	6265835	6265895	0.44	+	.	ID=IALI00000045068;Parent=IALM00000020716
contig_000445	AUGUSTUS	start_codon	6265451	6265453	.	+	0	ID=IALS00000020669;Parent=IALM00000020716
contig_000445	AUGUSTUS	stop_codon	6266156	6266158	.	+	0	ID=IALST00000020674;Parent=IALM00000020716
contig_000445	AUGUSTUS	gene	6268345	6268830	.	-	.	ID=IAL_18496
contig_000445	AUGUSTUS	mRNA	6268345	6268830	1	-	.	ID=IALM00000020717;Parent=IAL_18496
contig_000445	AUGUSTUS	exon	6268345	6268593	.	-	.	ID=IALE00000065739;Parent=IALM00000020717
contig_000445	AUGUSTUS	exon	6268657	6268743	.	-	.	ID=IALE00000065740;Parent=IALM00000020717
contig_000445	AUGUSTUS	exon	6268813	6268830	.	-	.	ID=IALE00000065741;Parent=IALM00000020717
contig_000445	AUGUSTUS	CDS	6268345	6268593	1	-	0	ID=IALC00000065739;Parent=IALM00000020717
contig_000445	AUGUSTUS	CDS	6268657	6268743	1	-	0	ID=IALC00000065740;Parent=IALM00000020717
contig_000445	AUGUSTUS	CDS	6268813	6268830	1	-	0	ID=IALC00000065741;Parent=IALM00000020717
contig_000445	AUGUSTUS	intron	6268594	6268656	1	-	.	ID=IALI00000045069;Parent=IALM00000020717
contig_000445	AUGUSTUS	intron	6268744	6268812	1	-	.	ID=IALI00000045070;Parent=IALM00000020717
contig_000445	AUGUSTUS	start_codon	6268828	6268830	.	-	0	ID=IALS00000020670;Parent=IALM00000020717
contig_000445	AUGUSTUS	stop_codon	6268345	6268347	.	-	0	ID=IALST00000020675;Parent=IALM00000020717
contig_000445	AUGUSTUS	gene	6425675	6426142	.	+	.	ID=IAL_18497
contig_000445	AUGUSTUS	mRNA	6425675	6426142	0.87	+	.	ID=IALM00000020718;Parent=IAL_18497
contig_000445	AUGUSTUS	exon	6425675	6426142	.	+	.	ID=IALE00000065742;Parent=IALM00000020718
contig_000445	AUGUSTUS	CDS	6425675	6426142	0.87	+	0	ID=IALC00000065742;Parent=IALM00000020718
contig_000445	AUGUSTUS	start_codon	6425675	6425677	.	+	0	ID=IALS00000020671;Parent=IALM00000020718
contig_000445	AUGUSTUS	stop_codon	6426140	6426142	.	+	0	ID=IALST00000020676;Parent=IALM00000020718
contig_000445	AUGUSTUS	gene	6434590	6435319	.	+	.	ID=IAL_18498
contig_000445	AUGUSTUS	mRNA	6434590	6435319	0.83	+	.	ID=IALM00000020719;Parent=IAL_18498
contig_000445	AUGUSTUS	exon	6434590	6434598	.	+	.	ID=IALE00000065743;Parent=IALM00000020719
contig_000445	AUGUSTUS	exon	6434663	6435319	.	+	.	ID=IALE00000065744;Parent=IALM00000020719
contig_000445	AUGUSTUS	CDS	6434590	6434598	0.84	+	0	ID=IALC00000065743;Parent=IALM00000020719
contig_000445	AUGUSTUS	CDS	6434663	6435319	0.84	+	0	ID=IALC00000065744;Parent=IALM00000020719
contig_000445	AUGUSTUS	intron	6434599	6434662	0.84	+	.	ID=IALI00000045071;Parent=IALM00000020719
contig_000445	AUGUSTUS	start_codon	6434590	6434592	.	+	0	ID=IALS00000020672;Parent=IALM00000020719
contig_000445	AUGUSTUS	stop_codon	6435317	6435319	.	+	0	ID=IALST00000020677;Parent=IALM00000020719
contig_000445	AUGUSTUS	gene	6442614	6443861	.	-	.	ID=IAL_18499
contig_000445	AUGUSTUS	mRNA	6442614	6443861	0.99	-	.	ID=IALM00000020720;Parent=IAL_18499;Dbxref=InterPro:IPR018612,InterPro:IPR042816;gO_terms=GO:0000375,GO:0000377,GO:0000381,GO:0000398,GO:0002119,GO:0002164,GO:0003674,GO:0003676,GO:0003723,GO:0003729,GO:0005488,GO:0005575,GO:0005622,GO:0005623,GO:0005634,GO:0005654,GO:0005737,GO:0006139,GO:0006396,GO:0006397,GO:0006725,GO:0006807,GO:0006928,GO:0007275,GO:0008150,GO:0008152,GO:0008380,GO:0009791,GO:0009987,GO:0010467,GO:0010468,GO:0016070,GO:0016071,GO:0016477,GO:0016604,GO:0016607,GO:0019219,GO:0019222,GO:0031323,GO:0031974,GO:0031981,GO:0032501,GO:0032502,GO:0032991,GO:0034641,GO:0040011,GO:0040039,GO:0043170,GO:0043226,GO:0043227,GO:0043229,GO:0043231,GO:0043233,GO:0043484,GO:0044237,GO:0044238,GO:0044422,GO:0044424,GO:0044428,GO:0044446,GO:0044451,GO:0044464,GO:0046483,GO:0048024,GO:0048856,GO:0048870,GO:0050684,GO:0050789,GO:0050794,GO:0051171,GO:0051179,GO:0051252,GO:0051674,GO:0060255,GO:0065007,GO:0070013,GO:0071704,GO:0080090,GO:0090304,GO:0097159,GO:1901360,GO:1901363,GO:1903311,GO:1990904-GO:0000381;desc=Coiled-coil domain-containing protein 55 (DUF2040)
contig_000445	AUGUSTUS	exon	6442614	6443793	.	-	.	ID=IALE00000065745;Parent=IALM00000020720
contig_000445	AUGUSTUS	exon	6443851	6443861	.	-	.	ID=IALE00000065746;Parent=IALM00000020720
contig_000445	AUGUSTUS	CDS	6442614	6443793	1	-	1	ID=IALC00000065745;Parent=IALM00000020720
contig_000445	AUGUSTUS	CDS	6443851	6443861	0.99	-	0	ID=IALC00000065746;Parent=IALM00000020720
contig_000445	AUGUSTUS	intron	6443794	6443850	0.99	-	.	ID=IALI00000045072;Parent=IALM00000020720
contig_000445	AUGUSTUS	start_codon	6443859	6443861	.	-	0	ID=IALS00000020673;Parent=IALM00000020720
contig_000445	AUGUSTUS	stop_codon	6442614	6442616	.	-	0	ID=IALST00000020678;Parent=IALM00000020720
contig_000445	AUGUSTUS	gene	6447569	6448477	.	+	.	ID=IAL_18500
contig_000445	AUGUSTUS	mRNA	6447569	6448477	1	+	.	ID=IALM00000020721;Parent=IAL_18500;Dbxref=InterPro:IPR045867,InterPro:IPR007080,InterPro:IPR044893;gO_terms=GO:0000228,GO:0000375,GO:0000377,GO:0000398,GO:0000428,GO:0000785,GO:0000790,GO:0000791,GO:0001047,GO:0001067,GO:0003674,GO:0003676,GO:0003677,GO:0003682,GO:0003824,GO:0003899,GO:0005488,GO:0005515,GO:0005575,GO:0005622,GO:0005623,GO:0005634,GO:0005654,GO:0005665,GO:0005694,GO:0005700,GO:0005703,GO:0005719,GO:0006139,GO:0006259,GO:0006281,GO:0006283,GO:0006289,GO:0006351,GO:0006352,GO:0006353,GO:0006354,GO:0006355,GO:0006366,GO:0006367,GO:0006368,GO:0006370,GO:0006396,GO:0006397,GO:0006725,GO:0006807,GO:0006950,GO:0006974,GO:0007154,GO:0007165,GO:0007166,GO:0007167,GO:0007169,GO:0007275,GO:0007369,GO:0008150,GO:0008152,GO:0008380,GO:0008543,GO:0009058,GO:0009059,GO:0009299,GO:0009301,GO:0009452,GO:0009653,GO:0009719,GO:0009790,GO:0009792,GO:0009889,GO:0009891,GO:0009893,GO:0009987,GO:0010033,GO:0010467,GO:0010468,GO:0010470,GO:0010556,GO:0010557,GO:0010604,GO:0010628,GO:0016070,GO:0016071,GO:0016073,GO:0016591,GO:0016740,GO:0016772,GO:0016779,GO:0018130,GO:0019219,GO:0019222,GO:0019438,GO:0019899,GO:0022603,GO:0023052,GO:0030880,GO:0031323,GO:0031325,GO:0031326,GO:0031328,GO:0031625,GO:0031974,GO:0031981,GO:0032501,GO:0032502,GO:0032774,GO:0032991,GO:0033120,GO:0033554,GO:0034062,GO:0034641,GO:0034645,GO:0034654,GO:0034660,GO:0035327,GO:0036260,GO:0040019,GO:0042221,GO:0042789,GO:0042795,GO:0043170,GO:0043226,GO:0043227,GO:0043228,GO:0043229,GO:0043231,GO:0043232,GO:0043233,GO:0043484,GO:0044212,GO:0044237,GO:0044238,GO:0044249,GO:0044260,GO:0044271,GO:0044344,GO:0044389,GO:0044422,GO:0044424,GO:0044427,GO:0044428,GO:0044446,GO:0044451,GO:0044454,GO:0044464,GO:0045893,GO:0045935,GO:0045995,GO:0046483,GO:0048518,GO:0048522,GO:0048598,GO:0048856,GO:0050789,GO:0050793,GO:0050794,GO:0050896,GO:0051094,GO:0051171,GO:0051173,GO:0051239,GO:0051240,GO:0051252,GO:0051254,GO:0051716,GO:0055029,GO:0060147,GO:0060255,GO:0060964,GO:0060966,GO:0060968,GO:0061695,GO:0065007,GO:0070013,GO:0070848,GO:0070887,GO:0071310,GO:0071363,GO:0071495,GO:0071704,GO:0071774,GO:0080090,GO:0090304,GO:0097159,GO:0097659,GO:0097747,GO:0098687,GO:0098781,GO:0140098,GO:1901360,GO:1901362,GO:1901363,GO:1901576,GO:1902494,GO:1902680,GO:1903506,GO:1903508,GO:1990234,GO:1990841,GO:2000026,GO:2000112,GO:2000543,GO:2001141;em_PFAMs=RNA_pol_Rpb1_1,RNA_pol_Rpb1_2,RNA_pol_Rpb1_3,RNA_pol_Rpb1_4,RNA_pol_Rpb1_5,RNA_pol_Rpb1_6,RNA_pol_Rpb1_7,RNA_pol_Rpb1_R-GO:0003899
contig_000445	AUGUSTUS	exon	6447569	6447646	.	+	.	ID=IALE00000065747;Parent=IALM00000020721
contig_000445	AUGUSTUS	exon	6447932	6448477	.	+	.	ID=IALE00000065748;Parent=IALM00000020721
contig_000445	AUGUSTUS	CDS	6447569	6447646	1	+	0	ID=IALC00000065747;Parent=IALM00000020721
contig_000445	AUGUSTUS	CDS	6447932	6448477	1	+	0	ID=IALC00000065748;Parent=IALM00000020721
contig_000445	AUGUSTUS	intron	6447647	6447931	1	+	.	ID=IALI00000045073;Parent=IALM00000020721
contig_000445	AUGUSTUS	start_codon	6447569	6447571	.	+	0	ID=IALS00000020674;Parent=IALM00000020721
contig_000445	AUGUSTUS	stop_codon	6448475	6448477	.	+	0	ID=IALST00000020679;Parent=IALM00000020721
contig_000445	AUGUSTUS	gene	6450042	6451004	.	-	.	ID=IAL_18501
contig_000445	AUGUSTUS	mRNA	6450042	6451004	0.97	-	.	ID=IALM00000020722;Parent=IAL_18501;Dbxref=InterPro:IPR050951;desc=transposition, RNA-mediated
contig_000445	AUGUSTUS	exon	6450042	6450462	.	-	.	ID=IALE00000065749;Parent=IALM00000020722
contig_000445	AUGUSTUS	exon	6450586	6451004	.	-	.	ID=IALE00000065750;Parent=IALM00000020722
contig_000445	AUGUSTUS	CDS	6450042	6450462	1	-	1	ID=IALC00000065749;Parent=IALM00000020722
contig_000445	AUGUSTUS	CDS	6450586	6451004	0.97	-	0	ID=IALC00000065750;Parent=IALM00000020722
contig_000445	AUGUSTUS	intron	6450463	6450585	0.98	-	.	ID=IALI00000045074;Parent=IALM00000020722
contig_000445	AUGUSTUS	start_codon	6451002	6451004	.	-	0	ID=IALS00000020675;Parent=IALM00000020722
contig_000445	AUGUSTUS	stop_codon	6450042	6450044	.	-	0	ID=IALST00000020680;Parent=IALM00000020722
contig_000445	AUGUSTUS	gene	6456451	6467589	.	+	.	ID=IAL_18502
contig_000445	AUGUSTUS	mRNA	6456451	6467589	0.77	+	.	ID=IALM00000020723;Parent=IAL_18502;Dbxref=InterPro:IPR045867,InterPro:IPR042102,InterPro:IPR044893,InterPro:IPR000722,InterPro:IPR007075,InterPro:IPR007073,InterPro:IPR007083,InterPro:IPR000684,InterPro:IPR007080,InterPro:IPR006592,InterPro:IPR007081,InterPro:IPR007066,InterPro:IPR038120,InterPro:IPR038593;gO_terms=GO:0000228,GO:0000375,GO:0000377,GO:0000398,GO:0000428,GO:0000785,GO:0000790,GO:0000791,GO:0001047,GO:0001067,GO:0003674,GO:0003676,GO:0003677,GO:0003682,GO:0003824,GO:0003899,GO:0005488,GO:0005515,GO:0005575,GO:0005622,GO:0005623,GO:0005634,GO:0005654,GO:0005665,GO:0005694,GO:0005700,GO:0005703,GO:0005719,GO:0006139,GO:0006259,GO:0006281,GO:0006283,GO:0006289,GO:0006351,GO:0006352,GO:0006353,GO:0006354,GO:0006355,GO:0006366,GO:0006367,GO:0006368,GO:0006370,GO:0006396,GO:0006397,GO:0006725,GO:0006807,GO:0006950,GO:0006974,GO:0007154,GO:0007165,GO:0007166,GO:0007167,GO:0007169,GO:0007275,GO:0007369,GO:0008150,GO:0008152,GO:0008380,GO:0008543,GO:0009058,GO:0009059,GO:0009299,GO:0009301,GO:0009452,GO:0009653,GO:0009719,GO:0009790,GO:0009792,GO:0009889,GO:0009891,GO:0009893,GO:0009987,GO:0010033,GO:0010467,GO:0010468,GO:0010470,GO:0010556,GO:0010557,GO:0010604,GO:0010628,GO:0016070,GO:0016071,GO:0016073,GO:0016591,GO:0016740,GO:0016772,GO:0016779,GO:0018130,GO:0019219,GO:0019222,GO:0019438,GO:0019899,GO:0022603,GO:0023052,GO:0030880,GO:0031323,GO:0031325,GO:0031326,GO:0031328,GO:0031625,GO:0031974,GO:0031981,GO:0032501,GO:0032502,GO:0032774,GO:0032991,GO:0033120,GO:0033554,GO:0034062,GO:0034641,GO:0034645,GO:0034654,GO:0034660,GO:0035327,GO:0036260,GO:0040019,GO:0042221,GO:0042789,GO:0042795,GO:0043170,GO:0043226,GO:0043227,GO:0043228,GO:0043229,GO:0043231,GO:0043232,GO:0043233,GO:0043484,GO:0044212,GO:0044237,GO:0044238,GO:0044249,GO:0044260,GO:0044271,GO:0044344,GO:0044389,GO:0044422,GO:0044424,GO:0044427,GO:0044428,GO:0044446,GO:0044451,GO:0044454,GO:0044464,GO:0045893,GO:0045935,GO:0045995,GO:0046483,GO:0048518,GO:0048522,GO:0048598,GO:0048856,GO:0050789,GO:0050793,GO:0050794,GO:0050896,GO:0051094,GO:0051171,GO:0051173,GO:0051239,GO:0051240,GO:0051252,GO:0051254,GO:0051716,GO:0055029,GO:0060147,GO:0060255,GO:0060964,GO:0060966,GO:0060968,GO:0061695,GO:0065007,GO:0070013,GO:0070848,GO:0070887,GO:0071310,GO:0071363,GO:0071495,GO:0071704,GO:0071774,GO:0080090,GO:0090304,GO:0097159,GO:0097659,GO:0097747,GO:0098687,GO:0098781,GO:0140098,GO:1901360,GO:1901362,GO:1901363,GO:1901576,GO:1902494,GO:1902680,GO:1903506,GO:1903508,GO:1990234,GO:1990841,GO:2000026,GO:2000112,GO:2000543,GO:2001141;em_PFAMs=RNA_pol_Rpb1_1,RNA_pol_Rpb1_2,RNA_pol_Rpb1_3,RNA_pol_Rpb1_4,RNA_pol_Rpb1_5,RNA_pol_Rpb1_6,RNA_pol_Rpb1_7,RNA_pol_Rpb1_R-GO:0003899
contig_000445	AUGUSTUS	exon	6456451	6456552	.	+	.	ID=IALE00000065751;Parent=IALM00000020723
contig_000445	AUGUSTUS	exon	6462033	6462989	.	+	.	ID=IALE00000065752;Parent=IALM00000020723
contig_000445	AUGUSTUS	exon	6463068	6465885	.	+	.	ID=IALE00000065753;Parent=IALM00000020723
contig_000445	AUGUSTUS	exon	6466172	6466360	.	+	.	ID=IALE00000065754;Parent=IALM00000020723
contig_000445	AUGUSTUS	exon	6466502	6467589	.	+	.	ID=IALE00000065755;Parent=IALM00000020723
contig_000445	AUGUSTUS	CDS	6456451	6456552	0.77	+	0	ID=IALC00000065751;Parent=IALM00000020723
contig_000445	AUGUSTUS	CDS	6462033	6462989	0.97	+	0	ID=IALC00000065752;Parent=IALM00000020723
contig_000445	AUGUSTUS	CDS	6463068	6465885	1	+	0	ID=IALC00000065753;Parent=IALM00000020723
contig_000445	AUGUSTUS	CDS	6466172	6466360	1	+	2	ID=IALC00000065754;Parent=IALM00000020723
contig_000445	AUGUSTUS	CDS	6466502	6467589	1	+	2	ID=IALC00000065755;Parent=IALM00000020723
contig_000445	AUGUSTUS	intron	6456553	6462032	0.77	+	.	ID=IALI00000045075;Parent=IALM00000020723
contig_000445	AUGUSTUS	intron	6462990	6463067	1	+	.	ID=IALI00000045076;Parent=IALM00000020723
contig_000445	AUGUSTUS	intron	6465886	6466171	1	+	.	ID=IALI00000045077;Parent=IALM00000020723
contig_000445	AUGUSTUS	intron	6466361	6466501	1	+	.	ID=IALI00000045078;Parent=IALM00000020723
contig_000445	AUGUSTUS	start_codon	6456451	6456453	.	+	0	ID=IALS00000020676;Parent=IALM00000020723
contig_000445	AUGUSTUS	stop_codon	6467587	6467589	.	+	0	ID=IALST00000020681;Parent=IALM00000020723
contig_000445	AUGUSTUS	gene	6493195	6570592	.	-	.	ID=IAL_18503
contig_000445	AUGUSTUS	mRNA	6493195	6570592	0.91	-	.	ID=IALM00000020724;Parent=IAL_18503;Dbxref=InterPro:IPR000560,InterPro:IPR033379,InterPro:IPR040557,InterPro:IPR029033,InterPro:IPR037446;gO_terms=GO:0000166,GO:0000827,GO:0000828,GO:0000829,GO:0000832,GO:0003674,GO:0003824,GO:0005488,GO:0005524,GO:0005575,GO:0005622,GO:0005623,GO:0005737,GO:0005829,GO:0005975,GO:0006020,GO:0006066,GO:0006793,GO:0006796,GO:0008144,GO:0008150,GO:0008152,GO:0009058,GO:0009987,GO:0016301,GO:0016310,GO:0016740,GO:0016772,GO:0016776,GO:0017076,GO:0019637,GO:0019751,GO:0030554,GO:0032553,GO:0032555,GO:0032559,GO:0032958,GO:0033857,GO:0035639,GO:0036094,GO:0043167,GO:0043168,GO:0043647,GO:0044237,GO:0044238,GO:0044262,GO:0044281,GO:0044283,GO:0044424,GO:0044444,GO:0044464,GO:0046165,GO:0046173,GO:0071704,GO:0090407,GO:0097159,GO:0097367,GO:1901265,GO:1901363,GO:1901576,GO:1901615,GO:1901617-GO:0000829;desc=Belongs to the histidine acid phosphatase family
contig_000445	AUGUSTUS	exon	6493195	6494157	.	-	.	ID=IALE00000065756;Parent=IALM00000020724
contig_000445	AUGUSTUS	exon	6495889	6496259	.	-	.	ID=IALE00000065757;Parent=IALM00000020724
contig_000445	AUGUSTUS	exon	6514692	6515084	.	-	.	ID=IALE00000065758;Parent=IALM00000020724
contig_000445	AUGUSTUS	exon	6525475	6527160	.	-	.	ID=IALE00000065759;Parent=IALM00000020724
contig_000445	AUGUSTUS	exon	6535810	6536032	.	-	.	ID=IALE00000065760;Parent=IALM00000020724
contig_000445	AUGUSTUS	exon	6536123	6536200	.	-	.	ID=IALE00000065761;Parent=IALM00000020724
contig_000445	AUGUSTUS	exon	6538849	6539782	.	-	.	ID=IALE00000065762;Parent=IALM00000020724
contig_000445	AUGUSTUS	exon	6539844	6540041	.	-	.	ID=IALE00000065763;Parent=IALM00000020724
contig_000445	AUGUSTUS	exon	6540111	6540276	.	-	.	ID=IALE00000065764;Parent=IALM00000020724
contig_000445	AUGUSTUS	exon	6545359	6545444	.	-	.	ID=IALE00000065765;Parent=IALM00000020724
contig_000445	AUGUSTUS	exon	6545879	6546064	.	-	.	ID=IALE00000065766;Parent=IALM00000020724
contig_000445	AUGUSTUS	exon	6546127	6546408	.	-	.	ID=IALE00000065767;Parent=IALM00000020724
contig_000445	AUGUSTUS	exon	6546474	6546678	.	-	.	ID=IALE00000065768;Parent=IALM00000020724
contig_000445	AUGUSTUS	exon	6562588	6562675	.	-	.	ID=IALE00000065769;Parent=IALM00000020724
contig_000445	AUGUSTUS	exon	6562748	6562902	.	-	.	ID=IALE00000065770;Parent=IALM00000020724
contig_000445	AUGUSTUS	exon	6562960	6563191	.	-	.	ID=IALE00000065771;Parent=IALM00000020724
contig_000445	AUGUSTUS	exon	6563257	6563457	.	-	.	ID=IALE00000065772;Parent=IALM00000020724
contig_000445	AUGUSTUS	exon	6570113	6570592	.	-	.	ID=IALE00000065773;Parent=IALM00000020724
contig_000445	AUGUSTUS	CDS	6493195	6494157	1	-	0	ID=IALC00000065756;Parent=IALM00000020724
contig_000445	AUGUSTUS	CDS	6495889	6496259	0.98	-	2	ID=IALC00000065757;Parent=IALM00000020724
contig_000445	AUGUSTUS	CDS	6514692	6515084	0.94	-	2	ID=IALC00000065758;Parent=IALM00000020724
contig_000445	AUGUSTUS	CDS	6525475	6527160	0.97	-	2	ID=IALC00000065759;Parent=IALM00000020724
contig_000445	AUGUSTUS	CDS	6535810	6536032	1	-	0	ID=IALC00000065760;Parent=IALM00000020724
contig_000445	AUGUSTUS	CDS	6536123	6536200	1	-	0	ID=IALC00000065761;Parent=IALM00000020724
contig_000445	AUGUSTUS	CDS	6538849	6539782	1	-	1	ID=IALC00000065762;Parent=IALM00000020724
contig_000445	AUGUSTUS	CDS	6539844	6540041	1	-	1	ID=IALC00000065763;Parent=IALM00000020724
contig_000445	AUGUSTUS	CDS	6540111	6540276	1	-	2	ID=IALC00000065764;Parent=IALM00000020724
contig_000445	AUGUSTUS	CDS	6545359	6545444	1	-	1	ID=IALC00000065765;Parent=IALM00000020724
contig_000445	AUGUSTUS	CDS	6545879	6546064	1	-	1	ID=IALC00000065766;Parent=IALM00000020724
contig_000445	AUGUSTUS	CDS	6546127	6546408	1	-	1	ID=IALC00000065767;Parent=IALM00000020724
contig_000445	AUGUSTUS	CDS	6546474	6546678	1	-	2	ID=IALC00000065768;Parent=IALM00000020724
contig_000445	AUGUSTUS	CDS	6562588	6562675	1	-	0	ID=IALC00000065769;Parent=IALM00000020724
contig_000445	AUGUSTUS	CDS	6562748	6562902	1	-	2	ID=IALC00000065770;Parent=IALM00000020724
contig_000445	AUGUSTUS	CDS	6562960	6563191	1	-	0	ID=IALC00000065771;Parent=IALM00000020724
contig_000445	AUGUSTUS	CDS	6563257	6563457	1	-	0	ID=IALC00000065772;Parent=IALM00000020724
contig_000445	AUGUSTUS	CDS	6570113	6570592	1	-	0	ID=IALC00000065773;Parent=IALM00000020724
contig_000445	AUGUSTUS	intron	6494158	6495888	1	-	.	ID=IALI00000045079;Parent=IALM00000020724
contig_000445	AUGUSTUS	intron	6496260	6514691	0.94	-	.	ID=IALI00000045080;Parent=IALM00000020724
contig_000445	AUGUSTUS	intron	6515085	6525474	1	-	.	ID=IALI00000045081;Parent=IALM00000020724
contig_000445	AUGUSTUS	intron	6527161	6535809	0.97	-	.	ID=IALI00000045082;Parent=IALM00000020724
contig_000445	AUGUSTUS	intron	6536033	6536122	1	-	.	ID=IALI00000045083;Parent=IALM00000020724
contig_000445	AUGUSTUS	intron	6536201	6538848	1	-	.	ID=IALI00000045084;Parent=IALM00000020724
contig_000445	AUGUSTUS	intron	6539783	6539843	1	-	.	ID=IALI00000045085;Parent=IALM00000020724
contig_000445	AUGUSTUS	intron	6540042	6540110	1	-	.	ID=IALI00000045086;Parent=IALM00000020724
contig_000445	AUGUSTUS	intron	6540277	6545358	1	-	.	ID=IALI00000045087;Parent=IALM00000020724
contig_000445	AUGUSTUS	intron	6545445	6545878	1	-	.	ID=IALI00000045088;Parent=IALM00000020724
contig_000445	AUGUSTUS	intron	6546065	6546126	1	-	.	ID=IALI00000045089;Parent=IALM00000020724
contig_000445	AUGUSTUS	intron	6546409	6546473	1	-	.	ID=IALI00000045090;Parent=IALM00000020724
contig_000445	AUGUSTUS	intron	6546679	6562587	1	-	.	ID=IALI00000045091;Parent=IALM00000020724
contig_000445	AUGUSTUS	intron	6562676	6562747	1	-	.	ID=IALI00000045092;Parent=IALM00000020724
contig_000445	AUGUSTUS	intron	6562903	6562959	1	-	.	ID=IALI00000045093;Parent=IALM00000020724
contig_000445	AUGUSTUS	intron	6563192	6563256	1	-	.	ID=IALI00000045094;Parent=IALM00000020724
contig_000445	AUGUSTUS	intron	6563458	6570112	1	-	.	ID=IALI00000045095;Parent=IALM00000020724
contig_000445	AUGUSTUS	start_codon	6570590	6570592	.	-	0	ID=IALS00000020677;Parent=IALM00000020724
contig_000445	AUGUSTUS	stop_codon	6493195	6493197	.	-	0	ID=IALST00000020682;Parent=IALM00000020724
contig_000445	AUGUSTUS	mRNA	6493195	6570592	0.91	-	.	ID=IALM00000020725;Parent=IAL_18503;Dbxref=InterPro:IPR040557,InterPro:IPR000560,InterPro:IPR029033,InterPro:IPR033379,InterPro:IPR037446;gO_terms=GO:0000166,GO:0000827,GO:0000828,GO:0000829,GO:0000832,GO:0003674,GO:0003824,GO:0005488,GO:0005524,GO:0005575,GO:0005622,GO:0005623,GO:0005737,GO:0005829,GO:0005975,GO:0006020,GO:0006066,GO:0006793,GO:0006796,GO:0008144,GO:0008150,GO:0008152,GO:0009058,GO:0009987,GO:0016301,GO:0016310,GO:0016740,GO:0016772,GO:0016776,GO:0017076,GO:0019637,GO:0019751,GO:0030554,GO:0032553,GO:0032555,GO:0032559,GO:0032958,GO:0033857,GO:0035639,GO:0036094,GO:0043167,GO:0043168,GO:0043647,GO:0044237,GO:0044238,GO:0044262,GO:0044281,GO:0044283,GO:0044424,GO:0044444,GO:0044464,GO:0046165,GO:0046173,GO:0071704,GO:0090407,GO:0097159,GO:0097367,GO:1901265,GO:1901363,GO:1901576,GO:1901615,GO:1901617-GO:0000829;desc=Belongs to the histidine acid phosphatase family
contig_000445	AUGUSTUS	exon	6493195	6494157	.	-	.	ID=IALE00000065774;Parent=IALM00000020725
contig_000445	AUGUSTUS	exon	6495889	6496259	.	-	.	ID=IALE00000065775;Parent=IALM00000020725
contig_000445	AUGUSTUS	exon	6514692	6515084	.	-	.	ID=IALE00000065776;Parent=IALM00000020725
contig_000445	AUGUSTUS	exon	6525475	6527160	.	-	.	ID=IALE00000065777;Parent=IALM00000020725
contig_000445	AUGUSTUS	exon	6535810	6536032	.	-	.	ID=IALE00000065778;Parent=IALM00000020725
contig_000445	AUGUSTUS	exon	6536123	6536200	.	-	.	ID=IALE00000065779;Parent=IALM00000020725
contig_000445	AUGUSTUS	exon	6538849	6539782	.	-	.	ID=IALE00000065780;Parent=IALM00000020725
contig_000445	AUGUSTUS	exon	6539844	6540041	.	-	.	ID=IALE00000065781;Parent=IALM00000020725
contig_000445	AUGUSTUS	exon	6540111	6540276	.	-	.	ID=IALE00000065782;Parent=IALM00000020725
contig_000445	AUGUSTUS	exon	6545359	6545444	.	-	.	ID=IALE00000065783;Parent=IALM00000020725
contig_000445	AUGUSTUS	exon	6545879	6546064	.	-	.	ID=IALE00000065784;Parent=IALM00000020725
contig_000445	AUGUSTUS	exon	6546127	6546408	.	-	.	ID=IALE00000065785;Parent=IALM00000020725
contig_000445	AUGUSTUS	exon	6546474	6546690	.	-	.	ID=IALE00000065786;Parent=IALM00000020725
contig_000445	AUGUSTUS	exon	6562588	6562675	.	-	.	ID=IALE00000065787;Parent=IALM00000020725
contig_000445	AUGUSTUS	exon	6562748	6562902	.	-	.	ID=IALE00000065788;Parent=IALM00000020725
contig_000445	AUGUSTUS	exon	6562960	6563191	.	-	.	ID=IALE00000065789;Parent=IALM00000020725
contig_000445	AUGUSTUS	exon	6563257	6563457	.	-	.	ID=IALE00000065790;Parent=IALM00000020725
contig_000445	AUGUSTUS	exon	6570113	6570592	.	-	.	ID=IALE00000065791;Parent=IALM00000020725
contig_000445	AUGUSTUS	CDS	6493195	6494157	1	-	0	ID=IALC00000065774;Parent=IALM00000020725
contig_000445	AUGUSTUS	CDS	6495889	6496259	0.96	-	2	ID=IALC00000065775;Parent=IALM00000020725
contig_000445	AUGUSTUS	CDS	6514692	6515084	0.95	-	2	ID=IALC00000065776;Parent=IALM00000020725
contig_000445	AUGUSTUS	CDS	6525475	6527160	0.97	-	2	ID=IALC00000065777;Parent=IALM00000020725
contig_000445	AUGUSTUS	CDS	6535810	6536032	0.99	-	0	ID=IALC00000065778;Parent=IALM00000020725
contig_000445	AUGUSTUS	CDS	6536123	6536200	1	-	0	ID=IALC00000065779;Parent=IALM00000020725
contig_000445	AUGUSTUS	CDS	6538849	6539782	1	-	1	ID=IALC00000065780;Parent=IALM00000020725
contig_000445	AUGUSTUS	CDS	6539844	6540041	1	-	1	ID=IALC00000065781;Parent=IALM00000020725
contig_000445	AUGUSTUS	CDS	6540111	6540276	1	-	2	ID=IALC00000065782;Parent=IALM00000020725
contig_000445	AUGUSTUS	CDS	6545359	6545444	1	-	1	ID=IALC00000065783;Parent=IALM00000020725
contig_000445	AUGUSTUS	CDS	6545879	6546064	1	-	1	ID=IALC00000065784;Parent=IALM00000020725
contig_000445	AUGUSTUS	CDS	6546127	6546408	1	-	1	ID=IALC00000065785;Parent=IALM00000020725
contig_000445	AUGUSTUS	CDS	6546474	6546690	1	-	2	ID=IALC00000065786;Parent=IALM00000020725
contig_000445	AUGUSTUS	CDS	6562588	6562675	1	-	0	ID=IALC00000065787;Parent=IALM00000020725
contig_000445	AUGUSTUS	CDS	6562748	6562902	1	-	2	ID=IALC00000065788;Parent=IALM00000020725
contig_000445	AUGUSTUS	CDS	6562960	6563191	1	-	0	ID=IALC00000065789;Parent=IALM00000020725
contig_000445	AUGUSTUS	CDS	6563257	6563457	1	-	0	ID=IALC00000065790;Parent=IALM00000020725
contig_000445	AUGUSTUS	CDS	6570113	6570592	1	-	0	ID=IALC00000065791;Parent=IALM00000020725
contig_000445	AUGUSTUS	intron	6494158	6495888	1	-	.	ID=IALI00000045096;Parent=IALM00000020725
contig_000445	AUGUSTUS	intron	6496260	6514691	0.94	-	.	ID=IALI00000045097;Parent=IALM00000020725
contig_000445	AUGUSTUS	intron	6515085	6525474	1	-	.	ID=IALI00000045098;Parent=IALM00000020725
contig_000445	AUGUSTUS	intron	6527161	6535809	0.98	-	.	ID=IALI00000045099;Parent=IALM00000020725
contig_000445	AUGUSTUS	intron	6536033	6536122	1	-	.	ID=IALI00000045100;Parent=IALM00000020725
contig_000445	AUGUSTUS	intron	6536201	6538848	1	-	.	ID=IALI00000045101;Parent=IALM00000020725
contig_000445	AUGUSTUS	intron	6539783	6539843	1	-	.	ID=IALI00000045102;Parent=IALM00000020725
contig_000445	AUGUSTUS	intron	6540042	6540110	1	-	.	ID=IALI00000045103;Parent=IALM00000020725
contig_000445	AUGUSTUS	intron	6540277	6545358	1	-	.	ID=IALI00000045104;Parent=IALM00000020725
contig_000445	AUGUSTUS	intron	6545445	6545878	1	-	.	ID=IALI00000045105;Parent=IALM00000020725
contig_000445	AUGUSTUS	intron	6546065	6546126	1	-	.	ID=IALI00000045106;Parent=IALM00000020725
contig_000445	AUGUSTUS	intron	6546409	6546473	1	-	.	ID=IALI00000045107;Parent=IALM00000020725
contig_000445	AUGUSTUS	intron	6546691	6562587	1	-	.	ID=IALI00000045108;Parent=IALM00000020725
contig_000445	AUGUSTUS	intron	6562676	6562747	1	-	.	ID=IALI00000045109;Parent=IALM00000020725
contig_000445	AUGUSTUS	intron	6562903	6562959	1	-	.	ID=IALI00000045110;Parent=IALM00000020725
contig_000445	AUGUSTUS	intron	6563192	6563256	1	-	.	ID=IALI00000045111;Parent=IALM00000020725
contig_000445	AUGUSTUS	intron	6563458	6570112	1	-	.	ID=IALI00000045112;Parent=IALM00000020725
contig_000445	AUGUSTUS	start_codon	6570590	6570592	.	-	0	ID=IALS00000020678;Parent=IALM00000020725
contig_000445	AUGUSTUS	stop_codon	6493195	6493197	.	-	0	ID=IALST00000020683;Parent=IALM00000020725
contig_000445	AUGUSTUS	gene	6586399	6602550	.	-	.	ID=IAL_18504
contig_000445	AUGUSTUS	mRNA	6586399	6602550	0.35	-	.	ID=IALM00000020726;Parent=IAL_18504
contig_000445	AUGUSTUS	exon	6586399	6586508	.	-	.	ID=IALE00000065792;Parent=IALM00000020726
contig_000445	AUGUSTUS	exon	6586608	6586890	.	-	.	ID=IALE00000065793;Parent=IALM00000020726
contig_000445	AUGUSTUS	exon	6602383	6602550	.	-	.	ID=IALE00000065794;Parent=IALM00000020726
contig_000445	AUGUSTUS	CDS	6586399	6586508	0.37	-	2	ID=IALC00000065792;Parent=IALM00000020726
contig_000445	AUGUSTUS	CDS	6586608	6586890	0.79	-	0	ID=IALC00000065793;Parent=IALM00000020726
contig_000445	AUGUSTUS	CDS	6602383	6602550	0.96	-	0	ID=IALC00000065794;Parent=IALM00000020726
contig_000445	AUGUSTUS	intron	6586509	6586607	0.4	-	.	ID=IALI00000045113;Parent=IALM00000020726
contig_000445	AUGUSTUS	intron	6586891	6602382	0.96	-	.	ID=IALI00000045114;Parent=IALM00000020726
contig_000445	AUGUSTUS	start_codon	6602548	6602550	.	-	0	ID=IALS00000020679;Parent=IALM00000020726
contig_000445	AUGUSTUS	stop_codon	6586399	6586401	.	-	0	ID=IALST00000020684;Parent=IALM00000020726
contig_000445	AUGUSTUS	gene	6607560	6617638	.	+	.	ID=IAL_18505
contig_000445	AUGUSTUS	mRNA	6607560	6617638	1	+	.	ID=IALM00000020727;Parent=IAL_18505;Dbxref=InterPro:IPR009060,InterPro:IPR015940,InterPro:IPR041207,InterPro:IPR039749,InterPro:IPR029071;gO_terms=GO:0002376,GO:0005575,GO:0005622,GO:0005623,GO:0005634,GO:0005730,GO:0005737,GO:0005829,GO:0006464,GO:0006508,GO:0006511,GO:0006807,GO:0006950,GO:0006952,GO:0006955,GO:0008150,GO:0008152,GO:0009056,GO:0009057,GO:0009893,GO:0009894,GO:0009896,GO:0009987,GO:0010033,GO:0010604,GO:0016567,GO:0019222,GO:0019538,GO:0019941,GO:0030162,GO:0030163,GO:0031323,GO:0031325,GO:0031329,GO:0031331,GO:0031974,GO:0031981,GO:0032268,GO:0032270,GO:0032434,GO:0032436,GO:0032446,GO:0034097,GO:0034341,GO:0034612,GO:0036211,GO:0042176,GO:0042221,GO:0043170,GO:0043226,GO:0043227,GO:0043228,GO:0043229,GO:0043231,GO:0043232,GO:0043233,GO:0043412,GO:0043632,GO:0043687,GO:0044237,GO:0044238,GO:0044248,GO:0044257,GO:0044260,GO:0044265,GO:0044267,GO:0044422,GO:0044424,GO:0044428,GO:0044444,GO:0044446,GO:0044464,GO:0045087,GO:0045732,GO:0045862,GO:0048518,GO:0048522,GO:0050789,GO:0050794,GO:0050896,GO:0051171,GO:0051173,GO:0051246,GO:0051247,GO:0051603,GO:0060255,GO:0061136,GO:0065007,GO:0070013,GO:0070647,GO:0071704,GO:0080090,GO:1901564,GO:1901565,GO:1901575,GO:1901800,GO:1903050,GO:1903052,GO:1903362,GO:1903364,GO:2000058,GO:2000060-GO:0005515;desc=Ubiquitin associated domain
contig_000445	AUGUSTUS	exon	6607560	6607679	.	+	.	ID=IALE00000065795;Parent=IALM00000020727
contig_000445	AUGUSTUS	exon	6607732	6607855	.	+	.	ID=IALE00000065796;Parent=IALM00000020727
contig_000445	AUGUSTUS	exon	6609690	6610039	.	+	.	ID=IALE00000065797;Parent=IALM00000020727
contig_000445	AUGUSTUS	exon	6610100	6610342	.	+	.	ID=IALE00000065798;Parent=IALM00000020727
contig_000445	AUGUSTUS	exon	6616580	6617125	.	+	.	ID=IALE00000065799;Parent=IALM00000020727
contig_000445	AUGUSTUS	exon	6617186	6617638	.	+	.	ID=IALE00000065800;Parent=IALM00000020727
contig_000445	AUGUSTUS	CDS	6607560	6607679	1	+	0	ID=IALC00000065795;Parent=IALM00000020727
contig_000445	AUGUSTUS	CDS	6607732	6607855	1	+	0	ID=IALC00000065796;Parent=IALM00000020727
contig_000445	AUGUSTUS	CDS	6609690	6610039	1	+	2	ID=IALC00000065797;Parent=IALM00000020727
contig_000445	AUGUSTUS	CDS	6610100	6610342	1	+	0	ID=IALC00000065798;Parent=IALM00000020727
contig_000445	AUGUSTUS	CDS	6616580	6617125	1	+	0	ID=IALC00000065799;Parent=IALM00000020727
contig_000445	AUGUSTUS	CDS	6617186	6617638	1	+	0	ID=IALC00000065800;Parent=IALM00000020727
contig_000445	AUGUSTUS	intron	6607680	6607731	1	+	.	ID=IALI00000045115;Parent=IALM00000020727
contig_000445	AUGUSTUS	intron	6607856	6609689	1	+	.	ID=IALI00000045116;Parent=IALM00000020727
contig_000445	AUGUSTUS	intron	6610040	6610099	1	+	.	ID=IALI00000045117;Parent=IALM00000020727
contig_000445	AUGUSTUS	intron	6610343	6616579	1	+	.	ID=IALI00000045118;Parent=IALM00000020727
contig_000445	AUGUSTUS	intron	6617126	6617185	1	+	.	ID=IALI00000045119;Parent=IALM00000020727
contig_000445	AUGUSTUS	start_codon	6607560	6607562	.	+	0	ID=IALS00000020680;Parent=IALM00000020727
contig_000445	AUGUSTUS	stop_codon	6617636	6617638	.	+	0	ID=IALST00000020685;Parent=IALM00000020727
contig_000445	AUGUSTUS	gene	6656534	6670566	.	-	.	ID=IAL_18506
contig_000445	AUGUSTUS	mRNA	6656534	6670566	0.53	-	.	ID=IALM00000020728;Parent=IAL_18506;gO_terms=GO:0000166,GO:0001654,GO:0001745,GO:0001882,GO:0001883,GO:0003674,GO:0003824,GO:0003924,GO:0005488,GO:0005525,GO:0005575,GO:0005622,GO:0005623,GO:0005634,GO:0005730,GO:0007275,GO:0007423,GO:0008150,GO:0009653,GO:0009887,GO:0016462,GO:0016787,GO:0016817,GO:0016818,GO:0017076,GO:0017111,GO:0019001,GO:0022613,GO:0031974,GO:0031981,GO:0032501,GO:0032502,GO:0032549,GO:0032550,GO:0032553,GO:0032555,GO:0032561,GO:0035639,GO:0036094,GO:0042254,GO:0043167,GO:0043168,GO:0043226,GO:0043227,GO:0043228,GO:0043229,GO:0043231,GO:0043232,GO:0043233,GO:0044085,GO:0044422,GO:0044424,GO:0044428,GO:0044446,GO:0044464,GO:0048513,GO:0048592,GO:0048731,GO:0048749,GO:0048856,GO:0070013,GO:0071840,GO:0090596,GO:0097159,GO:0097367,GO:1901265,GO:1901363;desc=GTPase that associates with pre-60S ribosomal subunits in the nucleolus and is required for their nuclear export and maturation
contig_000445	AUGUSTUS	exon	6656534	6656884	.	-	.	ID=IALE00000065801;Parent=IALM00000020728
contig_000445	AUGUSTUS	exon	6669918	6670095	.	-	.	ID=IALE00000065802;Parent=IALM00000020728
contig_000445	AUGUSTUS	exon	6670291	6670295	.	-	.	ID=IALE00000065803;Parent=IALM00000020728
contig_000445	AUGUSTUS	exon	6670357	6670566	.	-	.	ID=IALE00000065804;Parent=IALM00000020728
contig_000445	AUGUSTUS	CDS	6656534	6656884	0.9	-	0	ID=IALC00000065801;Parent=IALM00000020728
contig_000445	AUGUSTUS	CDS	6669918	6670095	0.78	-	1	ID=IALC00000065802;Parent=IALM00000020728
contig_000445	AUGUSTUS	CDS	6670291	6670295	0.54	-	0	ID=IALC00000065803;Parent=IALM00000020728
contig_000445	AUGUSTUS	CDS	6670357	6670566	1	-	0	ID=IALC00000065804;Parent=IALM00000020728
contig_000445	AUGUSTUS	intron	6656885	6669917	0.97	-	.	ID=IALI00000045120;Parent=IALM00000020728
contig_000445	AUGUSTUS	intron	6670096	6670290	0.54	-	.	ID=IALI00000045121;Parent=IALM00000020728
contig_000445	AUGUSTUS	intron	6670296	6670356	1	-	.	ID=IALI00000045122;Parent=IALM00000020728
contig_000445	AUGUSTUS	start_codon	6670564	6670566	.	-	0	ID=IALS00000020681;Parent=IALM00000020728
contig_000445	AUGUSTUS	stop_codon	6656534	6656536	.	-	0	ID=IALST00000020686;Parent=IALM00000020728
contig_000445	AUGUSTUS	gene	6731706	6752004	.	+	.	ID=IAL_18507
contig_000445	AUGUSTUS	mRNA	6731706	6752004	1	+	.	ID=IALM00000020729;Parent=IAL_18507;Dbxref=InterPro:IPR003439,InterPro:IPR026082,InterPro:IPR013525,InterPro:IPR027417,InterPro:IPR003593;gO_terms=GO:0003674,GO:0003824,GO:0005215,GO:0005575,GO:0005622,GO:0005623,GO:0006810,GO:0006869,GO:0008150,GO:0010876,GO:0015399,GO:0015405,GO:0016020,GO:0016021,GO:0016462,GO:0016787,GO:0016817,GO:0016818,GO:0016887,GO:0017111,GO:0022804,GO:0022857,GO:0031224,GO:0033036,GO:0042623,GO:0042626,GO:0043226,GO:0043227,GO:0043229,GO:0043231,GO:0043492,GO:0044424,GO:0044425,GO:0044464,GO:0051179,GO:0051234,GO:0055085,GO:0071702-GO:0005524,GO:0140359;desc=activity. It is involved in the biological process described with transport
contig_000445	AUGUSTUS	exon	6731706	6731789	.	+	.	ID=IALE00000065805;Parent=IALM00000020729
contig_000445	AUGUSTUS	exon	6732263	6732489	.	+	.	ID=IALE00000065806;Parent=IALM00000020729
contig_000445	AUGUSTUS	exon	6736090	6736232	.	+	.	ID=IALE00000065807;Parent=IALM00000020729
contig_000445	AUGUSTUS	exon	6736320	6736403	.	+	.	ID=IALE00000065808;Parent=IALM00000020729
contig_000445	AUGUSTUS	exon	6736459	6736599	.	+	.	ID=IALE00000065809;Parent=IALM00000020729
contig_000445	AUGUSTUS	exon	6738071	6738210	.	+	.	ID=IALE00000065810;Parent=IALM00000020729
contig_000445	AUGUSTUS	exon	6738285	6739378	.	+	.	ID=IALE00000065811;Parent=IALM00000020729
contig_000445	AUGUSTUS	exon	6739442	6739562	.	+	.	ID=IALE00000065812;Parent=IALM00000020729
contig_000445	AUGUSTUS	exon	6740899	6741089	.	+	.	ID=IALE00000065813;Parent=IALM00000020729
contig_000445	AUGUSTUS	exon	6741144	6741478	.	+	.	ID=IALE00000065814;Parent=IALM00000020729
contig_000445	AUGUSTUS	exon	6741538	6741721	.	+	.	ID=IALE00000065815;Parent=IALM00000020729
contig_000445	AUGUSTUS	exon	6741786	6742084	.	+	.	ID=IALE00000065816;Parent=IALM00000020729
contig_000445	AUGUSTUS	exon	6746976	6747148	.	+	.	ID=IALE00000065817;Parent=IALM00000020729
contig_000445	AUGUSTUS	exon	6747205	6748172	.	+	.	ID=IALE00000065818;Parent=IALM00000020729
contig_000445	AUGUSTUS	exon	6748239	6748419	.	+	.	ID=IALE00000065819;Parent=IALM00000020729
contig_000445	AUGUSTUS	exon	6748478	6748590	.	+	.	ID=IALE00000065820;Parent=IALM00000020729
contig_000445	AUGUSTUS	exon	6751107	6751821	.	+	.	ID=IALE00000065821;Parent=IALM00000020729
contig_000445	AUGUSTUS	exon	6751882	6752004	.	+	.	ID=IALE00000065822;Parent=IALM00000020729
contig_000445	AUGUSTUS	CDS	6731706	6731789	1	+	0	ID=IALC00000065805;Parent=IALM00000020729
contig_000445	AUGUSTUS	CDS	6732263	6732489	1	+	0	ID=IALC00000065806;Parent=IALM00000020729
contig_000445	AUGUSTUS	CDS	6736090	6736232	1	+	1	ID=IALC00000065807;Parent=IALM00000020729
contig_000445	AUGUSTUS	CDS	6736320	6736403	1	+	2	ID=IALC00000065808;Parent=IALM00000020729
contig_000445	AUGUSTUS	CDS	6736459	6736599	1	+	2	ID=IALC00000065809;Parent=IALM00000020729
contig_000445	AUGUSTUS	CDS	6738071	6738210	1	+	2	ID=IALC00000065810;Parent=IALM00000020729
contig_000445	AUGUSTUS	CDS	6738285	6739378	1	+	0	ID=IALC00000065811;Parent=IALM00000020729
contig_000445	AUGUSTUS	CDS	6739442	6739562	1	+	1	ID=IALC00000065812;Parent=IALM00000020729
contig_000445	AUGUSTUS	CDS	6740899	6741089	1	+	0	ID=IALC00000065813;Parent=IALM00000020729
contig_000445	AUGUSTUS	CDS	6741144	6741478	1	+	1	ID=IALC00000065814;Parent=IALM00000020729
contig_000445	AUGUSTUS	CDS	6741538	6741721	1	+	2	ID=IALC00000065815;Parent=IALM00000020729
contig_000445	AUGUSTUS	CDS	6741786	6742084	1	+	1	ID=IALC00000065816;Parent=IALM00000020729
contig_000445	AUGUSTUS	CDS	6746976	6747148	1	+	2	ID=IALC00000065817;Parent=IALM00000020729
contig_000445	AUGUSTUS	CDS	6747205	6748172	1	+	0	ID=IALC00000065818;Parent=IALM00000020729
contig_000445	AUGUSTUS	CDS	6748239	6748419	1	+	1	ID=IALC00000065819;Parent=IALM00000020729
contig_000445	AUGUSTUS	CDS	6748478	6748590	1	+	0	ID=IALC00000065820;Parent=IALM00000020729
contig_000445	AUGUSTUS	CDS	6751107	6751821	1	+	1	ID=IALC00000065821;Parent=IALM00000020729
contig_000445	AUGUSTUS	CDS	6751882	6752004	1	+	0	ID=IALC00000065822;Parent=IALM00000020729
contig_000445	AUGUSTUS	intron	6731790	6732262	1	+	.	ID=IALI00000045123;Parent=IALM00000020729
contig_000445	AUGUSTUS	intron	6732490	6736089	1	+	.	ID=IALI00000045124;Parent=IALM00000020729
contig_000445	AUGUSTUS	intron	6736233	6736319	1	+	.	ID=IALI00000045125;Parent=IALM00000020729
contig_000445	AUGUSTUS	intron	6736404	6736458	1	+	.	ID=IALI00000045126;Parent=IALM00000020729
contig_000445	AUGUSTUS	intron	6736600	6738070	1	+	.	ID=IALI00000045127;Parent=IALM00000020729
contig_000445	AUGUSTUS	intron	6738211	6738284	1	+	.	ID=IALI00000045128;Parent=IALM00000020729
contig_000445	AUGUSTUS	intron	6739379	6739441	1	+	.	ID=IALI00000045129;Parent=IALM00000020729
contig_000445	AUGUSTUS	intron	6739563	6740898	1	+	.	ID=IALI00000045130;Parent=IALM00000020729
contig_000445	AUGUSTUS	intron	6741090	6741143	1	+	.	ID=IALI00000045131;Parent=IALM00000020729
contig_000445	AUGUSTUS	intron	6741479	6741537	1	+	.	ID=IALI00000045132;Parent=IALM00000020729
contig_000445	AUGUSTUS	intron	6741722	6741785	1	+	.	ID=IALI00000045133;Parent=IALM00000020729
contig_000445	AUGUSTUS	intron	6742085	6746975	1	+	.	ID=IALI00000045134;Parent=IALM00000020729
contig_000445	AUGUSTUS	intron	6747149	6747204	1	+	.	ID=IALI00000045135;Parent=IALM00000020729
contig_000445	AUGUSTUS	intron	6748173	6748238	1	+	.	ID=IALI00000045136;Parent=IALM00000020729
contig_000445	AUGUSTUS	intron	6748420	6748477	1	+	.	ID=IALI00000045137;Parent=IALM00000020729
contig_000445	AUGUSTUS	intron	6748591	6751106	1	+	.	ID=IALI00000045138;Parent=IALM00000020729
contig_000445	AUGUSTUS	intron	6751822	6751881	1	+	.	ID=IALI00000045139;Parent=IALM00000020729
contig_000445	AUGUSTUS	start_codon	6731706	6731708	.	+	0	ID=IALS00000020682;Parent=IALM00000020729
contig_000445	AUGUSTUS	stop_codon	6752002	6752004	.	+	0	ID=IALST00000020687;Parent=IALM00000020729
contig_000445	AUGUSTUS	gene	6752028	6759204	.	-	.	ID=IAL_18508
contig_000445	AUGUSTUS	mRNA	6752028	6759204	1	-	.	ID=IALM00000020730;Parent=IAL_18508;Dbxref=InterPro:IPR031732;desc=Domain of unknown function (DUF4729)
contig_000445	AUGUSTUS	exon	6752028	6752460	.	-	.	ID=IALE00000065823;Parent=IALM00000020730
contig_000445	AUGUSTUS	exon	6758591	6759204	.	-	.	ID=IALE00000065824;Parent=IALM00000020730
contig_000445	AUGUSTUS	CDS	6752028	6752460	1	-	1	ID=IALC00000065823;Parent=IALM00000020730
contig_000445	AUGUSTUS	CDS	6758591	6759204	1	-	0	ID=IALC00000065824;Parent=IALM00000020730
contig_000445	AUGUSTUS	intron	6752461	6758590	1	-	.	ID=IALI00000045140;Parent=IALM00000020730
contig_000445	AUGUSTUS	start_codon	6759202	6759204	.	-	0	ID=IALS00000020683;Parent=IALM00000020730
contig_000445	AUGUSTUS	stop_codon	6752028	6752030	.	-	0	ID=IALST00000020688;Parent=IALM00000020730
contig_000445	AUGUSTUS	gene	6759500	6762334	.	+	.	ID=IAL_18509
contig_000445	AUGUSTUS	mRNA	6759500	6762334	1	+	.	ID=IALM00000020731;Parent=IAL_18509;Dbxref=InterPro:IPR026082,InterPro:IPR027417;gO_terms=GO:0003674,GO:0003824,GO:0005215,GO:0005575,GO:0005622,GO:0005623,GO:0006810,GO:0006869,GO:0008150,GO:0010876,GO:0015399,GO:0015405,GO:0016020,GO:0016021,GO:0016462,GO:0016787,GO:0016817,GO:0016818,GO:0016887,GO:0017111,GO:0022804,GO:0022857,GO:0031224,GO:0033036,GO:0042623,GO:0042626,GO:0043226,GO:0043227,GO:0043229,GO:0043231,GO:0043492,GO:0044424,GO:0044425,GO:0044464,GO:0051179,GO:0051234,GO:0055085,GO:0071702-GO:0016020,GO:0140359;desc=activity. It is involved in the biological process described with transport
contig_000445	AUGUSTUS	exon	6759500	6759763	.	+	.	ID=IALE00000065825;Parent=IALM00000020731
contig_000445	AUGUSTUS	exon	6759834	6759941	.	+	.	ID=IALE00000065826;Parent=IALM00000020731
contig_000445	AUGUSTUS	exon	6762017	6762334	.	+	.	ID=IALE00000065827;Parent=IALM00000020731
contig_000445	AUGUSTUS	CDS	6759500	6759763	1	+	0	ID=IALC00000065825;Parent=IALM00000020731
contig_000445	AUGUSTUS	CDS	6759834	6759941	1	+	0	ID=IALC00000065826;Parent=IALM00000020731
contig_000445	AUGUSTUS	CDS	6762017	6762334	1	+	0	ID=IALC00000065827;Parent=IALM00000020731
contig_000445	AUGUSTUS	intron	6759764	6759833	1	+	.	ID=IALI00000045141;Parent=IALM00000020731
contig_000445	AUGUSTUS	intron	6759942	6762016	1	+	.	ID=IALI00000045142;Parent=IALM00000020731
contig_000445	AUGUSTUS	start_codon	6759500	6759502	.	+	0	ID=IALS00000020684;Parent=IALM00000020731
contig_000445	AUGUSTUS	stop_codon	6762332	6762334	.	+	0	ID=IALST00000020689;Parent=IALM00000020731
contig_000445	AUGUSTUS	gene	6768302	6768763	.	-	.	ID=IAL_18510
contig_000445	AUGUSTUS	mRNA	6768302	6768763	0.58	-	.	ID=IALM00000020732;Parent=IAL_18510;Dbxref=InterPro:IPR000109,InterPro:IPR036259;gO_terms=GO:0000003,GO:0001878,GO:0002119,GO:0002164,GO:0003674,GO:0005215,GO:0005216,GO:0005261,GO:0005427,GO:0005575,GO:0005623,GO:0005886,GO:0005887,GO:0005903,GO:0006810,GO:0006811,GO:0006812,GO:0006855,GO:0006857,GO:0006885,GO:0006950,GO:0006979,GO:0007275,GO:0007568,GO:0008150,GO:0008324,GO:0008340,GO:0009266,GO:0009408,GO:0009605,GO:0009607,GO:0009620,GO:0009628,GO:0009791,GO:0009966,GO:0010259,GO:0010646,GO:0010876,GO:0015075,GO:0015077,GO:0015078,GO:0015238,GO:0015252,GO:0015267,GO:0015291,GO:0015293,GO:0015294,GO:0015295,GO:0015318,GO:0015322,GO:0015333,GO:0015334,GO:0015672,GO:0015833,GO:0015893,GO:0016020,GO:0016021,GO:0016247,GO:0016248,GO:0016324,GO:0019915,GO:0022803,GO:0022804,GO:0022838,GO:0022857,GO:0022890,GO:0023051,GO:0031224,GO:0031226,GO:0032006,GO:0032368,GO:0032369,GO:0032501,GO:0032502,GO:0032879,GO:0032890,GO:0032891,GO:0033036,GO:0034220,GO:0035442,GO:0035672,GO:0035673,GO:0040008,GO:0040009,GO:0040010,GO:0040014,GO:0040018,GO:0042221,GO:0042493,GO:0042592,GO:0042886,GO:0042887,GO:0042891,GO:0042895,GO:0042938,GO:0043207,GO:0043269,GO:0043271,GO:0044070,GO:0044425,GO:0044459,GO:0044464,GO:0045177,GO:0045927,GO:0048518,GO:0048519,GO:0048583,GO:0048638,GO:0048639,GO:0048856,GO:0048878,GO:0050789,GO:0050793,GO:0050794,GO:0050801,GO:0050896,GO:0051049,GO:0051051,GO:0051094,GO:0051179,GO:0051234,GO:0051235,GO:0051239,GO:0051240,GO:0051704,GO:0051707,GO:0051952,GO:0051953,GO:0051955,GO:0051956,GO:0055067,GO:0055080,GO:0055081,GO:0055085,GO:0065007,GO:0065008,GO:0065009,GO:0071702,GO:0071705,GO:0071916,GO:0071944,GO:0080134,GO:0080135,GO:0080144,GO:0098590,GO:0098655,GO:0098660,GO:0098662,GO:0098771,GO:0098772,GO:0098862,GO:1900101,GO:1902531,GO:1902600,GO:1903792,GO:1904680,GO:1905897,GO:1905952,GO:1905953,GO:2000191,GO:2000192-GO:0016020;desc=transporter activity. It is involved in the biological process described with oligopeptide transport
contig_000445	AUGUSTUS	exon	6768302	6768484	.	-	.	ID=IALE00000065828;Parent=IALM00000020732
contig_000445	AUGUSTUS	exon	6768572	6768763	.	-	.	ID=IALE00000065829;Parent=IALM00000020732
contig_000445	AUGUSTUS	CDS	6768302	6768484	1	-	0	ID=IALC00000065828;Parent=IALM00000020732
contig_000445	AUGUSTUS	CDS	6768572	6768763	0.58	-	0	ID=IALC00000065829;Parent=IALM00000020732
contig_000445	AUGUSTUS	intron	6768485	6768571	0.68	-	.	ID=IALI00000045143;Parent=IALM00000020732
contig_000445	AUGUSTUS	start_codon	6768761	6768763	.	-	0	ID=IALS00000020685;Parent=IALM00000020732
contig_000445	AUGUSTUS	stop_codon	6768302	6768304	.	-	0	ID=IALST00000020690;Parent=IALM00000020732
contig_000445	AUGUSTUS	gene	6774772	6798109	.	-	.	ID=IAL_18511
contig_000445	AUGUSTUS	mRNA	6774772	6798109	0.91	-	.	ID=IALM00000020733;Parent=IAL_18511;Dbxref=InterPro:IPR018456,InterPro:IPR036259,InterPro:IPR000109;gO_terms=GO:0000003,GO:0001878,GO:0002119,GO:0002164,GO:0003674,GO:0005215,GO:0005216,GO:0005261,GO:0005427,GO:0005575,GO:0005623,GO:0005886,GO:0005887,GO:0005903,GO:0006810,GO:0006811,GO:0006812,GO:0006855,GO:0006857,GO:0006885,GO:0006950,GO:0006979,GO:0007275,GO:0007568,GO:0008150,GO:0008324,GO:0008340,GO:0009266,GO:0009408,GO:0009605,GO:0009607,GO:0009620,GO:0009628,GO:0009791,GO:0009966,GO:0010259,GO:0010646,GO:0010876,GO:0015075,GO:0015077,GO:0015078,GO:0015238,GO:0015252,GO:0015267,GO:0015291,GO:0015293,GO:0015294,GO:0015295,GO:0015318,GO:0015322,GO:0015333,GO:0015334,GO:0015672,GO:0015833,GO:0015893,GO:0016020,GO:0016021,GO:0016247,GO:0016248,GO:0016324,GO:0019915,GO:0022803,GO:0022804,GO:0022838,GO:0022857,GO:0022890,GO:0023051,GO:0031224,GO:0031226,GO:0032006,GO:0032368,GO:0032369,GO:0032501,GO:0032502,GO:0032879,GO:0032890,GO:0032891,GO:0033036,GO:0034220,GO:0035442,GO:0035672,GO:0035673,GO:0040008,GO:0040009,GO:0040010,GO:0040014,GO:0040018,GO:0042221,GO:0042493,GO:0042592,GO:0042886,GO:0042887,GO:0042891,GO:0042895,GO:0042938,GO:0043207,GO:0043269,GO:0043271,GO:0044070,GO:0044425,GO:0044459,GO:0044464,GO:0045177,GO:0045927,GO:0048518,GO:0048519,GO:0048583,GO:0048638,GO:0048639,GO:0048856,GO:0048878,GO:0050789,GO:0050793,GO:0050794,GO:0050801,GO:0050896,GO:0051049,GO:0051051,GO:0051094,GO:0051179,GO:0051234,GO:0051235,GO:0051239,GO:0051240,GO:0051704,GO:0051707,GO:0051952,GO:0051953,GO:0051955,GO:0051956,GO:0055067,GO:0055080,GO:0055081,GO:0055085,GO:0065007,GO:0065008,GO:0065009,GO:0071702,GO:0071705,GO:0071916,GO:0071944,GO:0080134,GO:0080135,GO:0080144,GO:0098590,GO:0098655,GO:0098660,GO:0098662,GO:0098771,GO:0098772,GO:0098862,GO:1900101,GO:1902531,GO:1902600,GO:1903792,GO:1904680,GO:1905897,GO:1905952,GO:1905953,GO:2000191,GO:2000192-GO:0006857;desc=transporter activity.
contig_000445	AUGUSTUS	exon	6774772	6775773	.	-	.	ID=IALE00000065830;Parent=IALM00000020733
contig_000445	AUGUSTUS	exon	6779919	6780335	.	-	.	ID=IALE00000065831;Parent=IALM00000020733
contig_000445	AUGUSTUS	exon	6781201	6781283	.	-	.	ID=IALE00000065832;Parent=IALM00000020733
contig_000445	AUGUSTUS	exon	6781358	6781861	.	-	.	ID=IALE00000065833;Parent=IALM00000020733
contig_000445	AUGUSTUS	exon	6781955	6782033	.	-	.	ID=IALE00000065834;Parent=IALM00000020733
contig_000445	AUGUSTUS	exon	6782087	6782256	.	-	.	ID=IALE00000065835;Parent=IALM00000020733
contig_000445	AUGUSTUS	exon	6798025	6798109	.	-	.	ID=IALE00000065836;Parent=IALM00000020733
contig_000445	AUGUSTUS	CDS	6774772	6775773	1	-	0	ID=IALC00000065830;Parent=IALM00000020733
contig_000445	AUGUSTUS	CDS	6779919	6780335	1	-	0	ID=IALC00000065831;Parent=IALM00000020733
contig_000445	AUGUSTUS	CDS	6781201	6781283	1	-	2	ID=IALC00000065832;Parent=IALM00000020733
contig_000445	AUGUSTUS	CDS	6781358	6781861	1	-	2	ID=IALC00000065833;Parent=IALM00000020733
contig_000445	AUGUSTUS	CDS	6781955	6782033	1	-	0	ID=IALC00000065834;Parent=IALM00000020733
contig_000445	AUGUSTUS	CDS	6782087	6782256	1	-	2	ID=IALC00000065835;Parent=IALM00000020733
contig_000445	AUGUSTUS	CDS	6798025	6798109	0.91	-	0	ID=IALC00000065836;Parent=IALM00000020733
contig_000445	AUGUSTUS	intron	6775774	6779918	1	-	.	ID=IALI00000045144;Parent=IALM00000020733
contig_000445	AUGUSTUS	intron	6780336	6781200	1	-	.	ID=IALI00000045145;Parent=IALM00000020733
contig_000445	AUGUSTUS	intron	6781284	6781357	1	-	.	ID=IALI00000045146;Parent=IALM00000020733
contig_000445	AUGUSTUS	intron	6781862	6781954	1	-	.	ID=IALI00000045147;Parent=IALM00000020733
contig_000445	AUGUSTUS	intron	6782034	6782086	1	-	.	ID=IALI00000045148;Parent=IALM00000020733
contig_000445	AUGUSTUS	intron	6782257	6798024	0.91	-	.	ID=IALI00000045149;Parent=IALM00000020733
contig_000445	AUGUSTUS	start_codon	6798107	6798109	.	-	0	ID=IALS00000020686;Parent=IALM00000020733
contig_000445	AUGUSTUS	stop_codon	6774772	6774774	.	-	0	ID=IALST00000020691;Parent=IALM00000020733
contig_000445	AUGUSTUS	gene	6806424	6807056	.	+	.	ID=IAL_18512
contig_000445	AUGUSTUS	mRNA	6806424	6807056	0.96	+	.	ID=IALM00000020734;Parent=IAL_18512
contig_000445	AUGUSTUS	exon	6806424	6806484	.	+	.	ID=IALE00000065837;Parent=IALM00000020734
contig_000445	AUGUSTUS	exon	6806548	6807056	.	+	.	ID=IALE00000065838;Parent=IALM00000020734
contig_000445	AUGUSTUS	CDS	6806424	6806484	0.98	+	0	ID=IALC00000065837;Parent=IALM00000020734
contig_000445	AUGUSTUS	CDS	6806548	6807056	0.98	+	2	ID=IALC00000065838;Parent=IALM00000020734
contig_000445	AUGUSTUS	intron	6806485	6806547	0.98	+	.	ID=IALI00000045150;Parent=IALM00000020734
contig_000445	AUGUSTUS	start_codon	6806424	6806426	.	+	0	ID=IALS00000020687;Parent=IALM00000020734
contig_000445	AUGUSTUS	stop_codon	6807054	6807056	.	+	0	ID=IALST00000020692;Parent=IALM00000020734
contig_000445	AUGUSTUS	gene	6882379	6888250	.	+	.	ID=IAL_18513
contig_000445	AUGUSTUS	mRNA	6882379	6888250	0.28	+	.	ID=IALM00000020735;Parent=IAL_18513;Dbxref=InterPro:IPR036259,InterPro:IPR000109,InterPro:IPR018456;gO_terms=GO:0000003,GO:0001878,GO:0002119,GO:0002164,GO:0003674,GO:0005215,GO:0005216,GO:0005261,GO:0005427,GO:0005575,GO:0005622,GO:0005623,GO:0005737,GO:0005886,GO:0005887,GO:0005903,GO:0006810,GO:0006811,GO:0006812,GO:0006855,GO:0006857,GO:0006885,GO:0006950,GO:0006979,GO:0007275,GO:0007568,GO:0008150,GO:0008324,GO:0008340,GO:0009266,GO:0009408,GO:0009605,GO:0009607,GO:0009620,GO:0009628,GO:0009791,GO:0009966,GO:0010259,GO:0010646,GO:0010876,GO:0012506,GO:0015075,GO:0015077,GO:0015078,GO:0015238,GO:0015252,GO:0015267,GO:0015291,GO:0015293,GO:0015294,GO:0015295,GO:0015318,GO:0015322,GO:0015333,GO:0015334,GO:0015672,GO:0015833,GO:0015893,GO:0016020,GO:0016021,GO:0016247,GO:0016248,GO:0016324,GO:0019915,GO:0022803,GO:0022804,GO:0022838,GO:0022857,GO:0022890,GO:0023051,GO:0030139,GO:0030659,GO:0030666,GO:0030670,GO:0031090,GO:0031224,GO:0031226,GO:0031410,GO:0031982,GO:0032006,GO:0032368,GO:0032369,GO:0032501,GO:0032502,GO:0032879,GO:0032890,GO:0032891,GO:0033036,GO:0034220,GO:0035442,GO:0035672,GO:0035673,GO:0040008,GO:0040009,GO:0040010,GO:0040014,GO:0040018,GO:0042221,GO:0042493,GO:0042592,GO:0042886,GO:0042887,GO:0042891,GO:0042895,GO:0042938,GO:0043207,GO:0043226,GO:0043227,GO:0043229,GO:0043269,GO:0043271,GO:0044070,GO:0044422,GO:0044424,GO:0044425,GO:0044433,GO:0044444,GO:0044446,GO:0044459,GO:0044464,GO:0045177,GO:0045335,GO:0045927,GO:0048518,GO:0048519,GO:0048583,GO:0048638,GO:0048639,GO:0048856,GO:0048878,GO:0050789,GO:0050793,GO:0050794,GO:0050801,GO:0050896,GO:0051049,GO:0051051,GO:0051094,GO:0051179,GO:0051234,GO:0051235,GO:0051239,GO:0051240,GO:0051704,GO:0051707,GO:0051952,GO:0051953,GO:0051955,GO:0051956,GO:0055067,GO:0055080,GO:0055081,GO:0055085,GO:0065007,GO:0065008,GO:0065009,GO:0071702,GO:0071705,GO:0071916,GO:0071944,GO:0080134,GO:0080135,GO:0080144,GO:0097708,GO:0098588,GO:0098590,GO:0098655,GO:0098660,GO:0098662,GO:0098771,GO:0098772,GO:0098805,GO:0098862,GO:1900101,GO:1902531,GO:1902600,GO:1903792,GO:1904680,GO:1905897,GO:1905952,GO:1905953,GO:2000191,GO:2000192-GO:0016020;desc=transporter activity. It is involved in the biological process described with oligopeptide transport
contig_000445	AUGUSTUS	exon	6882379	6882417	.	+	.	ID=IALE00000065839;Parent=IALM00000020735
contig_000445	AUGUSTUS	exon	6882935	6883013	.	+	.	ID=IALE00000065840;Parent=IALM00000020735
contig_000445	AUGUSTUS	exon	6883084	6883312	.	+	.	ID=IALE00000065841;Parent=IALM00000020735
contig_000445	AUGUSTUS	exon	6885323	6886652	.	+	.	ID=IALE00000065842;Parent=IALM00000020735
contig_000445	AUGUSTUS	exon	6887663	6887899	.	+	.	ID=IALE00000065843;Parent=IALM00000020735
contig_000445	AUGUSTUS	exon	6887969	6888250	.	+	.	ID=IALE00000065844;Parent=IALM00000020735
contig_000445	AUGUSTUS	CDS	6882379	6882417	0.28	+	0	ID=IALC00000065839;Parent=IALM00000020735
contig_000445	AUGUSTUS	CDS	6882935	6883013	1	+	0	ID=IALC00000065840;Parent=IALM00000020735
contig_000445	AUGUSTUS	CDS	6883084	6883312	1	+	2	ID=IALC00000065841;Parent=IALM00000020735
contig_000445	AUGUSTUS	CDS	6885323	6886652	1	+	1	ID=IALC00000065842;Parent=IALM00000020735
contig_000445	AUGUSTUS	CDS	6887663	6887899	1	+	0	ID=IALC00000065843;Parent=IALM00000020735
contig_000445	AUGUSTUS	CDS	6887969	6888250	1	+	0	ID=IALC00000065844;Parent=IALM00000020735
contig_000445	AUGUSTUS	intron	6882418	6882934	0.28	+	.	ID=IALI00000045151;Parent=IALM00000020735
contig_000445	AUGUSTUS	intron	6883014	6883083	1	+	.	ID=IALI00000045152;Parent=IALM00000020735
contig_000445	AUGUSTUS	intron	6883313	6885322	1	+	.	ID=IALI00000045153;Parent=IALM00000020735
contig_000445	AUGUSTUS	intron	6886653	6887662	1	+	.	ID=IALI00000045154;Parent=IALM00000020735
contig_000445	AUGUSTUS	intron	6887900	6887968	1	+	.	ID=IALI00000045155;Parent=IALM00000020735
contig_000445	AUGUSTUS	start_codon	6882379	6882381	.	+	0	ID=IALS00000020688;Parent=IALM00000020735
contig_000445	AUGUSTUS	stop_codon	6888248	6888250	.	+	0	ID=IALST00000020693;Parent=IALM00000020735
contig_000445	AUGUSTUS	gene	6917797	6928689	.	-	.	ID=IAL_18514
contig_000445	AUGUSTUS	mRNA	6917797	6928689	0.99	-	.	ID=IALM00000020736;Parent=IAL_18514;Dbxref=InterPro:IPR028889,InterPro:IPR052398,InterPro:IPR038765;gO_terms=GO:0001508,GO:0001654,GO:0001736,GO:0001738,GO:0001745,GO:0002009,GO:0003008,GO:0003674,GO:0005488,GO:0005515,GO:0005575,GO:0005911,GO:0006915,GO:0007163,GO:0007164,GO:0007275,GO:0007389,GO:0007423,GO:0007600,GO:0007605,GO:0008150,GO:0008157,GO:0008219,GO:0009605,GO:0009612,GO:0009628,GO:0009653,GO:0009887,GO:0009888,GO:0009987,GO:0010623,GO:0010720,GO:0010941,GO:0010942,GO:0010996,GO:0012501,GO:0016318,GO:0019899,GO:0019902,GO:0019903,GO:0022603,GO:0030054,GO:0030154,GO:0032501,GO:0032502,GO:0042067,GO:0042391,GO:0043067,GO:0043068,GO:0045595,GO:0045597,GO:0046666,GO:0046667,GO:0046668,GO:0046669,GO:0046670,GO:0046672,GO:0048468,GO:0048513,GO:0048518,GO:0048522,GO:0048592,GO:0048729,GO:0048731,GO:0048749,GO:0048856,GO:0048869,GO:0050789,GO:0050793,GO:0050794,GO:0050877,GO:0050896,GO:0050954,GO:0051094,GO:0051239,GO:0051240,GO:0051402,GO:0060284,GO:0060429,GO:0065007,GO:0065008,GO:0070997,GO:0090596,GO:2000026,GO:2000027;desc=ubiquitinyl hydrolase activity. It is involved in the biological process described with ubiquitin-dependent protein catabolic process
contig_000445	AUGUSTUS	exon	6917797	6922251	.	-	.	ID=IALE00000065845;Parent=IALM00000020736
contig_000445	AUGUSTUS	exon	6922318	6922623	.	-	.	ID=IALE00000065846;Parent=IALM00000020736
contig_000445	AUGUSTUS	exon	6922934	6923062	.	-	.	ID=IALE00000065847;Parent=IALM00000020736
contig_000445	AUGUSTUS	exon	6927521	6927814	.	-	.	ID=IALE00000065848;Parent=IALM00000020736
contig_000445	AUGUSTUS	exon	6927982	6928689	.	-	.	ID=IALE00000065849;Parent=IALM00000020736
contig_000445	AUGUSTUS	CDS	6917797	6922251	1	-	0	ID=IALC00000065845;Parent=IALM00000020736
contig_000445	AUGUSTUS	CDS	6922318	6922623	0.99	-	0	ID=IALC00000065846;Parent=IALM00000020736
contig_000445	AUGUSTUS	CDS	6922934	6923062	1	-	0	ID=IALC00000065847;Parent=IALM00000020736
contig_000445	AUGUSTUS	CDS	6927521	6927814	1	-	0	ID=IALC00000065848;Parent=IALM00000020736
contig_000445	AUGUSTUS	CDS	6927982	6928689	1	-	0	ID=IALC00000065849;Parent=IALM00000020736
contig_000445	AUGUSTUS	intron	6922252	6922317	1	-	.	ID=IALI00000045156;Parent=IALM00000020736
contig_000445	AUGUSTUS	intron	6922624	6922933	1	-	.	ID=IALI00000045157;Parent=IALM00000020736
contig_000445	AUGUSTUS	intron	6923063	6927520	1	-	.	ID=IALI00000045158;Parent=IALM00000020736
contig_000445	AUGUSTUS	intron	6927815	6927981	1	-	.	ID=IALI00000045159;Parent=IALM00000020736
contig_000445	AUGUSTUS	start_codon	6928687	6928689	.	-	0	ID=IALS00000020689;Parent=IALM00000020736
contig_000445	AUGUSTUS	stop_codon	6917797	6917799	.	-	0	ID=IALST00000020694;Parent=IALM00000020736
contig_000445	AUGUSTUS	gene	7069977	7070666	.	+	.	ID=IAL_18515
contig_000445	AUGUSTUS	mRNA	7069977	7070666	0.99	+	.	ID=IALM00000020737;Parent=IAL_18515;gO_terms=GO:0000902,GO:0000904,GO:0001726,GO:0001932,GO:0001934,GO:0002244,GO:0002376,GO:0002520,GO:0003008,GO:0003674,GO:0003824,GO:0004721,GO:0004725,GO:0004888,GO:0005001,GO:0005488,GO:0005515,GO:0005575,GO:0005576,GO:0005615,GO:0005622,GO:0005623,GO:0005737,GO:0005886,GO:0005887,GO:0006464,GO:0006470,GO:0006793,GO:0006796,GO:0006807,GO:0006810,GO:0006928,GO:0006935,GO:0007154,GO:0007162,GO:0007165,GO:0007166,GO:0007167,GO:0007169,GO:0007275,GO:0007399,GO:0007409,GO:0007411,GO:0007413,GO:0007414,GO:0007415,GO:0007417,GO:0007420,GO:0007610,GO:0007611,GO:0007612,GO:0007632,GO:0008037,GO:0008038,GO:0008045,GO:0008150,GO:0008152,GO:0008284,GO:0008285,GO:0008306,GO:0008542,GO:0009314,GO:0009416,GO:0009605,GO:0009628,GO:0009653,GO:0009893,GO:0009987,GO:0010001,GO:0010033,GO:0010562,GO:0010604,GO:0010632,GO:0010633,GO:0010720,GO:0010721,GO:0010769,GO:0010810,GO:0010812,GO:0010941,GO:0010942,GO:0010975,GO:0010976,GO:0010977,GO:0014013,GO:0014015,GO:0016020,GO:0016021,GO:0016043,GO:0016311,GO:0016787,GO:0016788,GO:0016791,GO:0017134,GO:0019198,GO:0019220,GO:0019221,GO:0019222,GO:0019538,GO:0019838,GO:0021537,GO:0021543,GO:0021761,GO:0021766,GO:0022008,GO:0022603,GO:0022604,GO:0023052,GO:0030027,GO:0030030,GO:0030097,GO:0030154,GO:0030155,GO:0030175,GO:0030182,GO:0030334,GO:0030335,GO:0030336,GO:0030424,GO:0030425,GO:0030426,GO:0030427,GO:0030900,GO:0031012,GO:0031175,GO:0031224,GO:0031226,GO:0031252,GO:0031253,GO:0031256,GO:0031323,GO:0031325,GO:0031344,GO:0031345,GO:0031346,GO:0031399,GO:0031401,GO:0032268,GO:0032270,GO:0032501,GO:0032502,GO:0032587,GO:0032879,GO:0032989,GO:0032990,GO:0033267,GO:0034097,GO:0035335,GO:0036211,GO:0036477,GO:0038023,GO:0040011,GO:0040012,GO:0040013,GO:0040017,GO:0042063,GO:0042127,GO:0042221,GO:0042325,GO:0042327,GO:0042330,GO:0042578,GO:0042802,GO:0042995,GO:0043005,GO:0043025,GO:0043170,GO:0043197,GO:0043412,GO:0044237,GO:0044238,GO:0044260,GO:0044267,GO:0044297,GO:0044309,GO:0044420,GO:0044421,GO:0044424,GO:0044425,GO:0044456,GO:0044459,GO:0044463,GO:0044464,GO:0045202,GO:0045211,GO:0045595,GO:0045596,GO:0045597,GO:0045664,GO:0045665,GO:0045666,GO:0045937,GO:0048145,GO:0048146,GO:0048468,GO:0048513,GO:0048518,GO:0048519,GO:0048522,GO:0048523,GO:0048534,GO:0048666,GO:0048667,GO:0048699,GO:0048709,GO:0048731,GO:0048812,GO:0048814,GO:0048856,GO:0048858,GO:0048869,GO:0050730,GO:0050731,GO:0050767,GO:0050768,GO:0050769,GO:0050773,GO:0050789,GO:0050793,GO:0050794,GO:0050877,GO:0050890,GO:0050896,GO:0051093,GO:0051094,GO:0051128,GO:0051129,GO:0051130,GO:0051171,GO:0051173,GO:0051174,GO:0051179,GO:0051234,GO:0051239,GO:0051240,GO:0051241,GO:0051246,GO:0051247,GO:0051270,GO:0051271,GO:0051272,GO:0051716,GO:0051960,GO:0051961,GO:0051962,GO:0060089,GO:0060255,GO:0060284,GO:0060322,GO:0061564,GO:0065007,GO:0070445,GO:0070887,GO:0071310,GO:0071345,GO:0071704,GO:0071840,GO:0071944,GO:0072534,GO:0080090,GO:0097060,GO:0097447,GO:0097458,GO:0097485,GO:0098590,GO:0098794,GO:0098858,GO:0106030,GO:0120025,GO:0120035,GO:0120036,GO:0120038,GO:0120039,GO:0140096,GO:0150034,GO:1900006,GO:1900147,GO:1900149,GO:1901214,GO:1901216,GO:1901564,GO:1901998,GO:1903975,GO:1903977,GO:2000026,GO:2000145,GO:2000146,GO:2000147,GO:2000171,GO:2000177,GO:2001222,GO:2001224;desc=Protein tyrosine phosphatase activity. It is involved in the biological process described with protein dephosphorylation
contig_000445	AUGUSTUS	exon	7069977	7070666	.	+	.	ID=IALE00000065850;Parent=IALM00000020737
contig_000445	AUGUSTUS	CDS	7069977	7070666	0.99	+	0	ID=IALC00000065850;Parent=IALM00000020737
contig_000445	AUGUSTUS	start_codon	7069977	7069979	.	+	0	ID=IALS00000020690;Parent=IALM00000020737
contig_000445	AUGUSTUS	stop_codon	7070664	7070666	.	+	0	ID=IALST00000020695;Parent=IALM00000020737
contig_000445	AUGUSTUS	gene	7114682	7202104	.	+	.	ID=IAL_18516
contig_000445	AUGUSTUS	mRNA	7114682	7202104	0.38	+	.	ID=IALM00000020738;Parent=IAL_18516;Dbxref=InterPro:IPR029021,InterPro:IPR016130,InterPro:IPR000242,InterPro:IPR000387,InterPro:IPR003961,InterPro:IPR050348,InterPro:IPR036116,InterPro:IPR013783,InterPro:IPR003595;gO_terms=GO:0000902,GO:0000904,GO:0001726,GO:0001932,GO:0001934,GO:0002244,GO:0002376,GO:0002520,GO:0003008,GO:0003674,GO:0003824,GO:0004721,GO:0004725,GO:0004888,GO:0005001,GO:0005488,GO:0005515,GO:0005575,GO:0005576,GO:0005615,GO:0005622,GO:0005623,GO:0005737,GO:0005886,GO:0005887,GO:0006464,GO:0006470,GO:0006793,GO:0006796,GO:0006807,GO:0006810,GO:0006928,GO:0006935,GO:0007154,GO:0007162,GO:0007165,GO:0007166,GO:0007167,GO:0007169,GO:0007275,GO:0007399,GO:0007409,GO:0007411,GO:0007413,GO:0007414,GO:0007415,GO:0007417,GO:0007420,GO:0007610,GO:0007611,GO:0007612,GO:0007632,GO:0008037,GO:0008038,GO:0008045,GO:0008150,GO:0008152,GO:0008284,GO:0008285,GO:0008306,GO:0008542,GO:0009314,GO:0009416,GO:0009605,GO:0009628,GO:0009653,GO:0009893,GO:0009987,GO:0010001,GO:0010033,GO:0010562,GO:0010604,GO:0010632,GO:0010633,GO:0010720,GO:0010721,GO:0010769,GO:0010810,GO:0010812,GO:0010941,GO:0010942,GO:0010975,GO:0010976,GO:0010977,GO:0014013,GO:0014015,GO:0016020,GO:0016021,GO:0016043,GO:0016311,GO:0016787,GO:0016788,GO:0016791,GO:0017134,GO:0019198,GO:0019220,GO:0019221,GO:0019222,GO:0019538,GO:0019838,GO:0021537,GO:0021543,GO:0021761,GO:0021766,GO:0022008,GO:0022603,GO:0022604,GO:0023052,GO:0030027,GO:0030030,GO:0030097,GO:0030154,GO:0030155,GO:0030175,GO:0030182,GO:0030334,GO:0030335,GO:0030336,GO:0030424,GO:0030425,GO:0030426,GO:0030427,GO:0030900,GO:0031012,GO:0031175,GO:0031224,GO:0031226,GO:0031252,GO:0031253,GO:0031256,GO:0031323,GO:0031325,GO:0031344,GO:0031345,GO:0031346,GO:0031399,GO:0031401,GO:0032268,GO:0032270,GO:0032501,GO:0032502,GO:0032587,GO:0032879,GO:0032989,GO:0032990,GO:0033267,GO:0034097,GO:0035335,GO:0036211,GO:0036477,GO:0038023,GO:0040011,GO:0040012,GO:0040013,GO:0040017,GO:0042063,GO:0042127,GO:0042221,GO:0042325,GO:0042327,GO:0042330,GO:0042578,GO:0042802,GO:0042995,GO:0043005,GO:0043025,GO:0043170,GO:0043197,GO:0043412,GO:0044237,GO:0044238,GO:0044260,GO:0044267,GO:0044297,GO:0044309,GO:0044420,GO:0044421,GO:0044424,GO:0044425,GO:0044456,GO:0044459,GO:0044463,GO:0044464,GO:0045202,GO:0045211,GO:0045595,GO:0045596,GO:0045597,GO:0045664,GO:0045665,GO:0045666,GO:0045937,GO:0048145,GO:0048146,GO:0048468,GO:0048513,GO:0048518,GO:0048519,GO:0048522,GO:0048523,GO:0048534,GO:0048666,GO:0048667,GO:0048699,GO:0048709,GO:0048731,GO:0048812,GO:0048814,GO:0048856,GO:0048858,GO:0048869,GO:0050730,GO:0050731,GO:0050767,GO:0050768,GO:0050769,GO:0050773,GO:0050789,GO:0050793,GO:0050794,GO:0050877,GO:0050890,GO:0050896,GO:0051093,GO:0051094,GO:0051128,GO:0051129,GO:0051130,GO:0051171,GO:0051173,GO:0051174,GO:0051179,GO:0051234,GO:0051239,GO:0051240,GO:0051241,GO:0051246,GO:0051247,GO:0051270,GO:0051271,GO:0051272,GO:0051716,GO:0051960,GO:0051961,GO:0051962,GO:0060089,GO:0060255,GO:0060284,GO:0060322,GO:0061564,GO:0065007,GO:0070445,GO:0070887,GO:0071310,GO:0071345,GO:0071704,GO:0071840,GO:0071944,GO:0072534,GO:0080090,GO:0097060,GO:0097447,GO:0097458,GO:0097485,GO:0098590,GO:0098794,GO:0098858,GO:0106030,GO:0120025,GO:0120035,GO:0120036,GO:0120038,GO:0120039,GO:0140096,GO:0150034,GO:1900006,GO:1900147,GO:1900149,GO:1901214,GO:1901216,GO:1901564,GO:1901998,GO:1903975,GO:1903977,GO:2000026,GO:2000145,GO:2000146,GO:2000147,GO:2000171,GO:2000177,GO:2001222,GO:2001224-GO:0016311;desc=Protein tyrosine phosphatase activity. It is involved in the biological process described with protein dephosphorylation
contig_000445	AUGUSTUS	exon	7114682	7114715	.	+	.	ID=IALE00000065851;Parent=IALM00000020738
contig_000445	AUGUSTUS	exon	7118585	7118782	.	+	.	ID=IALE00000065852;Parent=IALM00000020738
contig_000445	AUGUSTUS	exon	7125342	7125622	.	+	.	ID=IALE00000065853;Parent=IALM00000020738
contig_000445	AUGUSTUS	exon	7136680	7136793	.	+	.	ID=IALE00000065854;Parent=IALM00000020738
contig_000445	AUGUSTUS	exon	7146105	7146244	.	+	.	ID=IALE00000065855;Parent=IALM00000020738
contig_000445	AUGUSTUS	exon	7189913	7190202	.	+	.	ID=IALE00000065856;Parent=IALM00000020738
contig_000445	AUGUSTUS	exon	7190273	7190613	.	+	.	ID=IALE00000065857;Parent=IALM00000020738
contig_000445	AUGUSTUS	exon	7190693	7191415	.	+	.	ID=IALE00000065858;Parent=IALM00000020738
contig_000445	AUGUSTUS	exon	7191501	7191769	.	+	.	ID=IALE00000065859;Parent=IALM00000020738
contig_000445	AUGUSTUS	exon	7200487	7202104	.	+	.	ID=IALE00000065860;Parent=IALM00000020738
contig_000445	AUGUSTUS	CDS	7114682	7114715	0.38	+	0	ID=IALC00000065851;Parent=IALM00000020738
contig_000445	AUGUSTUS	CDS	7118585	7118782	1	+	2	ID=IALC00000065852;Parent=IALM00000020738
contig_000445	AUGUSTUS	CDS	7125342	7125622	1	+	2	ID=IALC00000065853;Parent=IALM00000020738
contig_000445	AUGUSTUS	CDS	7136680	7136793	1	+	0	ID=IALC00000065854;Parent=IALM00000020738
contig_000445	AUGUSTUS	CDS	7146105	7146244	1	+	0	ID=IALC00000065855;Parent=IALM00000020738
contig_000445	AUGUSTUS	CDS	7189913	7190202	1	+	1	ID=IALC00000065856;Parent=IALM00000020738
contig_000445	AUGUSTUS	CDS	7190273	7190613	1	+	2	ID=IALC00000065857;Parent=IALM00000020738
contig_000445	AUGUSTUS	CDS	7190693	7191415	1	+	0	ID=IALC00000065858;Parent=IALM00000020738
contig_000445	AUGUSTUS	CDS	7191501	7191769	1	+	0	ID=IALC00000065859;Parent=IALM00000020738
contig_000445	AUGUSTUS	CDS	7200487	7202104	1	+	1	ID=IALC00000065860;Parent=IALM00000020738
contig_000445	AUGUSTUS	intron	7114716	7118584	0.39	+	.	ID=IALI00000045160;Parent=IALM00000020738
contig_000445	AUGUSTUS	intron	7118783	7125341	1	+	.	ID=IALI00000045161;Parent=IALM00000020738
contig_000445	AUGUSTUS	intron	7125623	7136679	1	+	.	ID=IALI00000045162;Parent=IALM00000020738
contig_000445	AUGUSTUS	intron	7136794	7146104	1	+	.	ID=IALI00000045163;Parent=IALM00000020738
contig_000445	AUGUSTUS	intron	7146245	7189912	1	+	.	ID=IALI00000045164;Parent=IALM00000020738
contig_000445	AUGUSTUS	intron	7190203	7190272	1	+	.	ID=IALI00000045165;Parent=IALM00000020738
contig_000445	AUGUSTUS	intron	7190614	7190692	1	+	.	ID=IALI00000045166;Parent=IALM00000020738
contig_000445	AUGUSTUS	intron	7191416	7191500	1	+	.	ID=IALI00000045167;Parent=IALM00000020738
contig_000445	AUGUSTUS	intron	7191770	7200486	1	+	.	ID=IALI00000045168;Parent=IALM00000020738
contig_000445	AUGUSTUS	start_codon	7114682	7114684	.	+	0	ID=IALS00000020691;Parent=IALM00000020738
contig_000445	AUGUSTUS	stop_codon	7202102	7202104	.	+	0	ID=IALST00000020696;Parent=IALM00000020738
contig_000445	AUGUSTUS	gene	7222806	7225398	.	-	.	ID=IAL_18517
contig_000445	AUGUSTUS	mRNA	7222806	7225398	1	-	.	ID=IALM00000020739;Parent=IAL_18517;Dbxref=InterPro:IPR029269,InterPro:IPR026049;gO_terms=GO:0005575,GO:0005622,GO:0005623,GO:0005634,GO:0005635,GO:0012505,GO:0016020,GO:0031090,GO:0031965,GO:0031967,GO:0031975,GO:0043226,GO:0043227,GO:0043229,GO:0043231,GO:0044422,GO:0044424,GO:0044428,GO:0044446,GO:0044464;desc=Putative treble-clef, zinc-finger, Zn-binding
contig_000445	AUGUSTUS	exon	7222806	7222928	.	-	.	ID=IALE00000065861;Parent=IALM00000020739
contig_000445	AUGUSTUS	exon	7223011	7223193	.	-	.	ID=IALE00000065862;Parent=IALM00000020739
contig_000445	AUGUSTUS	exon	7223261	7224385	.	-	.	ID=IALE00000065863;Parent=IALM00000020739
contig_000445	AUGUSTUS	exon	7224439	7225398	.	-	.	ID=IALE00000065864;Parent=IALM00000020739
contig_000445	AUGUSTUS	CDS	7222806	7222928	1	-	0	ID=IALC00000065861;Parent=IALM00000020739
contig_000445	AUGUSTUS	CDS	7223011	7223193	1	-	0	ID=IALC00000065862;Parent=IALM00000020739
contig_000445	AUGUSTUS	CDS	7223261	7224385	1	-	0	ID=IALC00000065863;Parent=IALM00000020739
contig_000445	AUGUSTUS	CDS	7224439	7225398	1	-	0	ID=IALC00000065864;Parent=IALM00000020739
contig_000445	AUGUSTUS	intron	7222929	7223010	1	-	.	ID=IALI00000045169;Parent=IALM00000020739
contig_000445	AUGUSTUS	intron	7223194	7223260	1	-	.	ID=IALI00000045170;Parent=IALM00000020739
contig_000445	AUGUSTUS	intron	7224386	7224438	1	-	.	ID=IALI00000045171;Parent=IALM00000020739
contig_000445	AUGUSTUS	start_codon	7225396	7225398	.	-	0	ID=IALS00000020692;Parent=IALM00000020739
contig_000445	AUGUSTUS	stop_codon	7222806	7222808	.	-	0	ID=IALST00000020697;Parent=IALM00000020739
contig_000445	AUGUSTUS	gene	7232750	7233331	.	+	.	ID=IAL_18518
contig_000445	AUGUSTUS	mRNA	7232750	7233331	1	+	.	ID=IALM00000020740;Parent=IAL_18518;Dbxref=InterPro:IPR028945;gO_terms=GO:0000003,GO:0001654,GO:0003006,GO:0005575,GO:0005622,GO:0005623,GO:0005634,GO:0005737,GO:0005783,GO:0006996,GO:0007029,GO:0007275,GO:0007276,GO:0007281,GO:0007292,GO:0007423,GO:0007507,GO:0008104,GO:0008150,GO:0009605,GO:0009612,GO:0009628,GO:0009987,GO:0010256,GO:0010996,GO:0012505,GO:0016043,GO:0019953,GO:0022412,GO:0022414,GO:0030154,GO:0032501,GO:0032502,GO:0032504,GO:0033036,GO:0033365,GO:0034613,GO:0043010,GO:0043226,GO:0043227,GO:0043229,GO:0043231,GO:0044424,GO:0044444,GO:0044464,GO:0044703,GO:0045048,GO:0045184,GO:0048468,GO:0048477,GO:0048513,GO:0048609,GO:0048731,GO:0048856,GO:0048869,GO:0050896,GO:0051179,GO:0051205,GO:0051234,GO:0051641,GO:0051704,GO:0060041,GO:0061024,GO:0070727,GO:0071816,GO:0071840,GO:0072359,GO:0072657,GO:0090150-GO:0071816;desc=It is involved in the biological process described with tail-anchored membrane protein insertion into ER membrane
contig_000445	AUGUSTUS	exon	7232750	7232815	.	+	.	ID=IALE00000065865;Parent=IALM00000020740
contig_000445	AUGUSTUS	exon	7232870	7233331	.	+	.	ID=IALE00000065866;Parent=IALM00000020740
contig_000445	AUGUSTUS	CDS	7232750	7232815	1	+	0	ID=IALC00000065865;Parent=IALM00000020740
contig_000445	AUGUSTUS	CDS	7232870	7233331	1	+	0	ID=IALC00000065866;Parent=IALM00000020740
contig_000445	AUGUSTUS	intron	7232816	7232869	1	+	.	ID=IALI00000045172;Parent=IALM00000020740
contig_000445	AUGUSTUS	start_codon	7232750	7232752	.	+	0	ID=IALS00000020693;Parent=IALM00000020740
contig_000445	AUGUSTUS	stop_codon	7233329	7233331	.	+	0	ID=IALST00000020698;Parent=IALM00000020740
contig_000445	AUGUSTUS	gene	7233373	7240663	.	-	.	ID=IAL_18519
contig_000445	AUGUSTUS	mRNA	7233373	7240663	0.28	-	.	ID=IALM00000020741;Parent=IAL_18519;Dbxref=InterPro:IPR000120,InterPro:IPR023631,InterPro:IPR036928;gO_terms=GO:0000003,GO:0003006,GO:0003674,GO:0003824,GO:0005575,GO:0005622,GO:0005623,GO:0005737,GO:0005739,GO:0006082,GO:0006139,GO:0006399,GO:0006412,GO:0006518,GO:0006520,GO:0006725,GO:0006807,GO:0006996,GO:0007049,GO:0007276,GO:0007281,GO:0007292,GO:0008150,GO:0008152,GO:0009058,GO:0009059,GO:0009987,GO:0010467,GO:0016043,GO:0016070,GO:0016874,GO:0016879,GO:0016884,GO:0019538,GO:0019752,GO:0019953,GO:0022402,GO:0022412,GO:0022414,GO:0030154,GO:0030717,GO:0030956,GO:0031647,GO:0032501,GO:0032502,GO:0032504,GO:0032543,GO:0032991,GO:0034641,GO:0034645,GO:0034660,GO:0043038,GO:0043039,GO:0043043,GO:0043170,GO:0043226,GO:0043227,GO:0043229,GO:0043231,GO:0043436,GO:0043603,GO:0043604,GO:0044237,GO:0044238,GO:0044249,GO:0044260,GO:0044267,GO:0044271,GO:0044281,GO:0044424,GO:0044444,GO:0044464,GO:0044703,GO:0046483,GO:0048468,GO:0048477,GO:0048609,GO:0048856,GO:0048869,GO:0050567,GO:0051276,GO:0051321,GO:0051704,GO:0061982,GO:0061988,GO:0065007,GO:0065008,GO:0070192,GO:0070681,GO:0071704,GO:0071840,GO:0090304,GO:0140053,GO:0140098,GO:0140101,GO:1901360,GO:1901564,GO:1901566,GO:1901576,GO:1903046-GO:0003824;desc=Allows the formation of correctly charged Gln-tRNA(Gln) through the transamidation of misacylated Glu-tRNA(Gln) in the mitochondria. The reaction takes place in the presence of glutamine and ATP through an activated gamma-phospho-Glu- tRNA(Gln)
contig_000445	AUGUSTUS	exon	7233373	7234378	.	-	.	ID=IALE00000065867;Parent=IALM00000020741
contig_000445	AUGUSTUS	exon	7240650	7240663	.	-	.	ID=IALE00000065868;Parent=IALM00000020741
contig_000445	AUGUSTUS	CDS	7233373	7234378	1	-	1	ID=IALC00000065867;Parent=IALM00000020741
contig_000445	AUGUSTUS	CDS	7240650	7240663	0.28	-	0	ID=IALC00000065868;Parent=IALM00000020741
contig_000445	AUGUSTUS	intron	7234379	7240649	0.28	-	.	ID=IALI00000045173;Parent=IALM00000020741
contig_000445	AUGUSTUS	start_codon	7240661	7240663	.	-	0	ID=IALS00000020694;Parent=IALM00000020741
contig_000445	AUGUSTUS	stop_codon	7233373	7233375	.	-	0	ID=IALST00000020699;Parent=IALM00000020741
contig_000445	AUGUSTUS	gene	7246346	7247071	.	+	.	ID=IAL_18520
contig_000445	AUGUSTUS	mRNA	7246346	7247071	0.61	+	.	ID=IALM00000020742;Parent=IAL_18520
contig_000445	AUGUSTUS	exon	7246346	7247071	.	+	.	ID=IALE00000065869;Parent=IALM00000020742
contig_000445	AUGUSTUS	CDS	7246346	7247071	0.61	+	0	ID=IALC00000065869;Parent=IALM00000020742
contig_000445	AUGUSTUS	start_codon	7246346	7246348	.	+	0	ID=IALS00000020695;Parent=IALM00000020742
contig_000445	AUGUSTUS	stop_codon	7247069	7247071	.	+	0	ID=IALST00000020700;Parent=IALM00000020742
contig_000445	AUGUSTUS	gene	7247259	7248161	.	+	.	ID=IAL_18521
contig_000445	AUGUSTUS	mRNA	7247259	7248161	0.81	+	.	ID=IALM00000020743;Parent=IAL_18521
contig_000445	AUGUSTUS	exon	7247259	7247455	.	+	.	ID=IALE00000065870;Parent=IALM00000020743
contig_000445	AUGUSTUS	exon	7248011	7248161	.	+	.	ID=IALE00000065871;Parent=IALM00000020743
contig_000445	AUGUSTUS	CDS	7247259	7247455	0.82	+	0	ID=IALC00000065870;Parent=IALM00000020743
contig_000445	AUGUSTUS	CDS	7248011	7248161	0.82	+	1	ID=IALC00000065871;Parent=IALM00000020743
contig_000445	AUGUSTUS	intron	7247456	7248010	0.81	+	.	ID=IALI00000045174;Parent=IALM00000020743
contig_000445	AUGUSTUS	start_codon	7247259	7247261	.	+	0	ID=IALS00000020696;Parent=IALM00000020743
contig_000445	AUGUSTUS	stop_codon	7248159	7248161	.	+	0	ID=IALST00000020701;Parent=IALM00000020743
contig_000445	AUGUSTUS	gene	7251250	7251702	.	+	.	ID=IAL_18522
contig_000445	AUGUSTUS	mRNA	7251250	7251702	1	+	.	ID=IALM00000020744;Parent=IAL_18522;Dbxref=InterPro:IPR019329;gO_terms=GO:0005575,GO:0005622,GO:0005623,GO:0005737,GO:0005739,GO:0005740,GO:0005743,GO:0005746,GO:0005747,GO:0006091,GO:0006996,GO:0007005,GO:0008150,GO:0008152,GO:0009987,GO:0010257,GO:0015980,GO:0016020,GO:0016043,GO:0019866,GO:0022607,GO:0022900,GO:0022904,GO:0030964,GO:0031090,GO:0031966,GO:0031967,GO:0031975,GO:0032981,GO:0032991,GO:0033108,GO:0034622,GO:0043226,GO:0043227,GO:0043229,GO:0043231,GO:0043933,GO:0044085,GO:0044237,GO:0044422,GO:0044424,GO:0044425,GO:0044429,GO:0044444,GO:0044446,GO:0044455,GO:0044464,GO:0045271,GO:0045333,GO:0055114,GO:0065003,GO:0070469,GO:0071840,GO:0098796,GO:0098798,GO:0098800,GO:0098803,GO:1902494,GO:1990204;em_PFAMs=ESSS
contig_000445	AUGUSTUS	exon	7251250	7251702	.	+	.	ID=IALE00000065872;Parent=IALM00000020744
contig_000445	AUGUSTUS	CDS	7251250	7251702	1	+	0	ID=IALC00000065872;Parent=IALM00000020744
contig_000445	AUGUSTUS	start_codon	7251250	7251252	.	+	0	ID=IALS00000020697;Parent=IALM00000020744
contig_000445	AUGUSTUS	stop_codon	7251700	7251702	.	+	0	ID=IALST00000020702;Parent=IALM00000020744
contig_000445	AUGUSTUS	gene	7251957	7252636	.	-	.	ID=IAL_18523
contig_000445	AUGUSTUS	mRNA	7251957	7252636	1	-	.	ID=IALM00000020745;Parent=IAL_18523;Dbxref=InterPro:IPR000120,InterPro:IPR036928,InterPro:IPR023631;gO_terms=GO:0000003,GO:0003006,GO:0003674,GO:0003824,GO:0005575,GO:0005622,GO:0005623,GO:0005737,GO:0005739,GO:0006082,GO:0006139,GO:0006399,GO:0006412,GO:0006518,GO:0006520,GO:0006725,GO:0006807,GO:0006996,GO:0007049,GO:0007276,GO:0007281,GO:0007292,GO:0008150,GO:0008152,GO:0009058,GO:0009059,GO:0009987,GO:0010467,GO:0016043,GO:0016070,GO:0016874,GO:0016879,GO:0016884,GO:0019538,GO:0019752,GO:0019953,GO:0022402,GO:0022412,GO:0022414,GO:0030154,GO:0030717,GO:0030956,GO:0031647,GO:0032501,GO:0032502,GO:0032504,GO:0032543,GO:0032991,GO:0034641,GO:0034645,GO:0034660,GO:0043038,GO:0043039,GO:0043043,GO:0043170,GO:0043226,GO:0043227,GO:0043229,GO:0043231,GO:0043436,GO:0043603,GO:0043604,GO:0044237,GO:0044238,GO:0044249,GO:0044260,GO:0044267,GO:0044271,GO:0044281,GO:0044424,GO:0044444,GO:0044464,GO:0044703,GO:0046483,GO:0048468,GO:0048477,GO:0048609,GO:0048856,GO:0048869,GO:0050567,GO:0051276,GO:0051321,GO:0051704,GO:0061982,GO:0061988,GO:0065007,GO:0065008,GO:0070192,GO:0070681,GO:0071704,GO:0071840,GO:0090304,GO:0140053,GO:0140098,GO:0140101,GO:1901360,GO:1901564,GO:1901566,GO:1901576,GO:1903046-GO:0003824;desc=Allows the formation of correctly charged Gln-tRNA(Gln) through the transamidation of misacylated Glu-tRNA(Gln) in the mitochondria. The reaction takes place in the presence of glutamine and ATP through an activated gamma-phospho-Glu- tRNA(Gln)
contig_000445	AUGUSTUS	exon	7251957	7252203	.	-	.	ID=IALE00000065873;Parent=IALM00000020745
contig_000445	AUGUSTUS	exon	7252296	7252543	.	-	.	ID=IALE00000065874;Parent=IALM00000020745
contig_000445	AUGUSTUS	exon	7252604	7252636	.	-	.	ID=IALE00000065875;Parent=IALM00000020745
contig_000445	AUGUSTUS	CDS	7251957	7252203	1	-	1	ID=IALC00000065873;Parent=IALM00000020745
contig_000445	AUGUSTUS	CDS	7252296	7252543	1	-	0	ID=IALC00000065874;Parent=IALM00000020745
contig_000445	AUGUSTUS	CDS	7252604	7252636	1	-	0	ID=IALC00000065875;Parent=IALM00000020745
contig_000445	AUGUSTUS	intron	7252204	7252295	1	-	.	ID=IALI00000045175;Parent=IALM00000020745
contig_000445	AUGUSTUS	intron	7252544	7252603	1	-	.	ID=IALI00000045176;Parent=IALM00000020745
contig_000445	AUGUSTUS	start_codon	7252634	7252636	.	-	0	ID=IALS00000020698;Parent=IALM00000020745
contig_000445	AUGUSTUS	stop_codon	7251957	7251959	.	-	0	ID=IALST00000020703;Parent=IALM00000020745
contig_000445	AUGUSTUS	gene	7288889	7289406	.	-	.	ID=IAL_18524
contig_000445	AUGUSTUS	mRNA	7288889	7289406	0.99	-	.	ID=IALM00000020746;Parent=IAL_18524
contig_000445	AUGUSTUS	exon	7288889	7288997	.	-	.	ID=IALE00000065876;Parent=IALM00000020746
contig_000445	AUGUSTUS	exon	7289144	7289406	.	-	.	ID=IALE00000065877;Parent=IALM00000020746
contig_000445	AUGUSTUS	CDS	7288889	7288997	0.99	-	1	ID=IALC00000065876;Parent=IALM00000020746
contig_000445	AUGUSTUS	CDS	7289144	7289406	0.99	-	0	ID=IALC00000065877;Parent=IALM00000020746
contig_000445	AUGUSTUS	intron	7288998	7289143	0.99	-	.	ID=IALI00000045177;Parent=IALM00000020746
contig_000445	AUGUSTUS	start_codon	7289404	7289406	.	-	0	ID=IALS00000020699;Parent=IALM00000020746
contig_000445	AUGUSTUS	stop_codon	7288889	7288891	.	-	0	ID=IALST00000020704;Parent=IALM00000020746
contig_000445	AUGUSTUS	gene	7289453	7289953	.	-	.	ID=IAL_18525
contig_000445	AUGUSTUS	mRNA	7289453	7289953	0.39	-	.	ID=IALM00000020747;Parent=IAL_18525;Dbxref=InterPro:IPR028002;desc=Myb/SANT-like DNA-binding domain
contig_000445	AUGUSTUS	exon	7289453	7289497	.	-	.	ID=IALE00000065878;Parent=IALM00000020747
contig_000445	AUGUSTUS	exon	7289560	7289651	.	-	.	ID=IALE00000065879;Parent=IALM00000020747
contig_000445	AUGUSTUS	exon	7289884	7289953	.	-	.	ID=IALE00000065880;Parent=IALM00000020747
contig_000445	AUGUSTUS	CDS	7289453	7289497	0.99	-	0	ID=IALC00000065878;Parent=IALM00000020747
contig_000445	AUGUSTUS	CDS	7289560	7289651	0.71	-	2	ID=IALC00000065879;Parent=IALM00000020747
contig_000445	AUGUSTUS	CDS	7289884	7289953	0.39	-	0	ID=IALC00000065880;Parent=IALM00000020747
contig_000445	AUGUSTUS	intron	7289498	7289559	1	-	.	ID=IALI00000045178;Parent=IALM00000020747
contig_000445	AUGUSTUS	intron	7289652	7289883	0.39	-	.	ID=IALI00000045179;Parent=IALM00000020747
contig_000445	AUGUSTUS	start_codon	7289951	7289953	.	-	0	ID=IALS00000020700;Parent=IALM00000020747
contig_000445	AUGUSTUS	stop_codon	7289453	7289455	.	-	0	ID=IALST00000020705;Parent=IALM00000020747
contig_000445	AUGUSTUS	gene	7387902	7410306	.	+	.	ID=IAL_18526
contig_000445	AUGUSTUS	mRNA	7387902	7410306	1	+	.	ID=IALM00000020748;Parent=IAL_18526;Dbxref=InterPro:IPR002076;gO_terms=GO:0000038,GO:0001676,GO:0003674,GO:0003824,GO:0004312,GO:0005575,GO:0005622,GO:0005623,GO:0005737,GO:0005783,GO:0005789,GO:0006082,GO:0006139,GO:0006163,GO:0006164,GO:0006629,GO:0006631,GO:0006633,GO:0006637,GO:0006643,GO:0006665,GO:0006725,GO:0006732,GO:0006753,GO:0006790,GO:0006793,GO:0006796,GO:0006807,GO:0008150,GO:0008152,GO:0008610,GO:0009058,GO:0009108,GO:0009117,GO:0009150,GO:0009152,GO:0009165,GO:0009259,GO:0009260,GO:0009922,GO:0009987,GO:0012505,GO:0016020,GO:0016021,GO:0016053,GO:0016740,GO:0016746,GO:0016747,GO:0017144,GO:0018130,GO:0019367,GO:0019368,GO:0019438,GO:0019637,GO:0019693,GO:0019752,GO:0030148,GO:0030176,GO:0030497,GO:0031224,GO:0031227,GO:0031984,GO:0032787,GO:0033559,GO:0033865,GO:0033866,GO:0033875,GO:0034030,GO:0034032,GO:0034033,GO:0034625,GO:0034626,GO:0034641,GO:0034654,GO:0035336,GO:0035337,GO:0035338,GO:0035383,GO:0035384,GO:0036109,GO:0042175,GO:0042761,GO:0043226,GO:0043227,GO:0043229,GO:0043231,GO:0043436,GO:0043603,GO:0043604,GO:0043651,GO:0044237,GO:0044238,GO:0044249,GO:0044255,GO:0044271,GO:0044272,GO:0044281,GO:0044283,GO:0044422,GO:0044424,GO:0044425,GO:0044432,GO:0044444,GO:0044446,GO:0044464,GO:0046390,GO:0046394,GO:0046467,GO:0046483,GO:0046949,GO:0051186,GO:0051188,GO:0055086,GO:0071616,GO:0071704,GO:0072330,GO:0072521,GO:0072522,GO:0090407,GO:0098827,GO:1901135,GO:1901137,GO:1901293,GO:1901360,GO:1901362,GO:1901564,GO:1901566,GO:1901568,GO:1901570,GO:1901576-GO:0009922;desc=Elongation of very long chain fatty acids protein
contig_000445	AUGUSTUS	exon	7387902	7387965	.	+	.	ID=IALE00000065881;Parent=IALM00000020748
contig_000445	AUGUSTUS	exon	7393719	7393909	.	+	.	ID=IALE00000065882;Parent=IALM00000020748
contig_000445	AUGUSTUS	exon	7394114	7394194	.	+	.	ID=IALE00000065883;Parent=IALM00000020748
contig_000445	AUGUSTUS	exon	7396998	7397160	.	+	.	ID=IALE00000065884;Parent=IALM00000020748
contig_000445	AUGUSTUS	exon	7397260	7397396	.	+	.	ID=IALE00000065885;Parent=IALM00000020748
contig_000445	AUGUSTUS	exon	7397462	7397716	.	+	.	ID=IALE00000065886;Parent=IALM00000020748
contig_000445	AUGUSTUS	exon	7410121	7410306	.	+	.	ID=IALE00000065887;Parent=IALM00000020748
contig_000445	AUGUSTUS	CDS	7387902	7387965	1	+	0	ID=IALC00000065881;Parent=IALM00000020748
contig_000445	AUGUSTUS	CDS	7393719	7393909	1	+	2	ID=IALC00000065882;Parent=IALM00000020748
contig_000445	AUGUSTUS	CDS	7394114	7394194	1	+	0	ID=IALC00000065883;Parent=IALM00000020748
contig_000445	AUGUSTUS	CDS	7396998	7397160	1	+	0	ID=IALC00000065884;Parent=IALM00000020748
contig_000445	AUGUSTUS	CDS	7397260	7397396	1	+	2	ID=IALC00000065885;Parent=IALM00000020748
contig_000445	AUGUSTUS	CDS	7397462	7397716	1	+	0	ID=IALC00000065886;Parent=IALM00000020748
contig_000445	AUGUSTUS	CDS	7410121	7410306	1	+	0	ID=IALC00000065887;Parent=IALM00000020748
contig_000445	AUGUSTUS	intron	7387966	7393718	1	+	.	ID=IALI00000045180;Parent=IALM00000020748
contig_000445	AUGUSTUS	intron	7393910	7394113	1	+	.	ID=IALI00000045181;Parent=IALM00000020748
contig_000445	AUGUSTUS	intron	7394195	7396997	1	+	.	ID=IALI00000045182;Parent=IALM00000020748
contig_000445	AUGUSTUS	intron	7397161	7397259	1	+	.	ID=IALI00000045183;Parent=IALM00000020748
contig_000445	AUGUSTUS	intron	7397397	7397461	1	+	.	ID=IALI00000045184;Parent=IALM00000020748
contig_000445	AUGUSTUS	intron	7397717	7410120	1	+	.	ID=IALI00000045185;Parent=IALM00000020748
contig_000445	AUGUSTUS	start_codon	7387902	7387904	.	+	0	ID=IALS00000020701;Parent=IALM00000020748
contig_000445	AUGUSTUS	stop_codon	7410304	7410306	.	+	0	ID=IALST00000020706;Parent=IALM00000020748
contig_000445	AUGUSTUS	gene	7468129	7468467	.	+	.	ID=IAL_18527
contig_000445	AUGUSTUS	mRNA	7468129	7468467	0.99	+	.	ID=IALM00000020749;Parent=IAL_18527
contig_000445	AUGUSTUS	exon	7468129	7468467	.	+	.	ID=IALE00000065888;Parent=IALM00000020749
contig_000445	AUGUSTUS	CDS	7468129	7468467	0.99	+	0	ID=IALC00000065888;Parent=IALM00000020749
contig_000445	AUGUSTUS	start_codon	7468129	7468131	.	+	0	ID=IALS00000020702;Parent=IALM00000020749
contig_000445	AUGUSTUS	stop_codon	7468465	7468467	.	+	0	ID=IALST00000020707;Parent=IALM00000020749
contig_000445	AUGUSTUS	gene	7635559	7665269	.	+	.	ID=IAL_18528
contig_000445	AUGUSTUS	mRNA	7635559	7665269	0.37	+	.	ID=IALM00000020750;Parent=IAL_18528;Dbxref=InterPro:IPR002076;gO_terms=GO:0000038,GO:0001676,GO:0003674,GO:0003824,GO:0004312,GO:0005575,GO:0005622,GO:0005623,GO:0005737,GO:0005783,GO:0005789,GO:0006082,GO:0006139,GO:0006163,GO:0006164,GO:0006629,GO:0006631,GO:0006633,GO:0006637,GO:0006643,GO:0006665,GO:0006725,GO:0006732,GO:0006753,GO:0006790,GO:0006793,GO:0006796,GO:0006807,GO:0008150,GO:0008152,GO:0008610,GO:0009058,GO:0009108,GO:0009117,GO:0009150,GO:0009152,GO:0009165,GO:0009259,GO:0009260,GO:0009922,GO:0009987,GO:0012505,GO:0016020,GO:0016021,GO:0016053,GO:0016740,GO:0016746,GO:0016747,GO:0017144,GO:0018130,GO:0019367,GO:0019368,GO:0019438,GO:0019637,GO:0019693,GO:0019752,GO:0030148,GO:0030176,GO:0030497,GO:0031224,GO:0031227,GO:0031984,GO:0032787,GO:0033559,GO:0033865,GO:0033866,GO:0033875,GO:0034030,GO:0034032,GO:0034033,GO:0034625,GO:0034626,GO:0034641,GO:0034654,GO:0035336,GO:0035337,GO:0035338,GO:0035383,GO:0035384,GO:0036109,GO:0042175,GO:0042761,GO:0043226,GO:0043227,GO:0043229,GO:0043231,GO:0043436,GO:0043603,GO:0043604,GO:0043651,GO:0044237,GO:0044238,GO:0044249,GO:0044255,GO:0044271,GO:0044272,GO:0044281,GO:0044283,GO:0044422,GO:0044424,GO:0044425,GO:0044432,GO:0044444,GO:0044446,GO:0044464,GO:0046390,GO:0046394,GO:0046467,GO:0046483,GO:0046949,GO:0051186,GO:0051188,GO:0055086,GO:0071616,GO:0071704,GO:0072330,GO:0072521,GO:0072522,GO:0090407,GO:0098827,GO:1901135,GO:1901137,GO:1901293,GO:1901360,GO:1901362,GO:1901564,GO:1901566,GO:1901568,GO:1901570,GO:1901576-GO:0009922;desc=Elongation of very long chain fatty acids protein
contig_000445	AUGUSTUS	exon	7635559	7635648	.	+	.	ID=IALE00000065889;Parent=IALM00000020750
contig_000445	AUGUSTUS	exon	7635987	7636067	.	+	.	ID=IALE00000065890;Parent=IALM00000020750
contig_000445	AUGUSTUS	exon	7647192	7647248	.	+	.	ID=IALE00000065891;Parent=IALM00000020750
contig_000445	AUGUSTUS	exon	7647336	7647578	.	+	.	ID=IALE00000065892;Parent=IALM00000020750
contig_000445	AUGUSTUS	exon	7647643	7647798	.	+	.	ID=IALE00000065893;Parent=IALM00000020750
contig_000445	AUGUSTUS	exon	7665009	7665269	.	+	.	ID=IALE00000065894;Parent=IALM00000020750
contig_000445	AUGUSTUS	CDS	7635559	7635648	0.41	+	0	ID=IALC00000065889;Parent=IALM00000020750
contig_000445	AUGUSTUS	CDS	7635987	7636067	1	+	0	ID=IALC00000065890;Parent=IALM00000020750
contig_000445	AUGUSTUS	CDS	7647192	7647248	1	+	0	ID=IALC00000065891;Parent=IALM00000020750
contig_000445	AUGUSTUS	CDS	7647336	7647578	1	+	0	ID=IALC00000065892;Parent=IALM00000020750
contig_000445	AUGUSTUS	CDS	7647643	7647798	0.99	+	0	ID=IALC00000065893;Parent=IALM00000020750
contig_000445	AUGUSTUS	CDS	7665009	7665269	0.94	+	0	ID=IALC00000065894;Parent=IALM00000020750
contig_000445	AUGUSTUS	intron	7635649	7635986	1	+	.	ID=IALI00000045186;Parent=IALM00000020750
contig_000445	AUGUSTUS	intron	7636068	7647191	1	+	.	ID=IALI00000045187;Parent=IALM00000020750
contig_000445	AUGUSTUS	intron	7647249	7647335	1	+	.	ID=IALI00000045188;Parent=IALM00000020750
contig_000445	AUGUSTUS	intron	7647579	7647642	1	+	.	ID=IALI00000045189;Parent=IALM00000020750
contig_000445	AUGUSTUS	intron	7647799	7665008	0.99	+	.	ID=IALI00000045190;Parent=IALM00000020750
contig_000445	AUGUSTUS	start_codon	7635559	7635561	.	+	0	ID=IALS00000020703;Parent=IALM00000020750
contig_000445	AUGUSTUS	stop_codon	7665267	7665269	.	+	0	ID=IALST00000020708;Parent=IALM00000020750
contig_000445	AUGUSTUS	gene	7675249	7681342	.	-	.	ID=IAL_18529
contig_000445	AUGUSTUS	mRNA	7675249	7681342	0.67	-	.	ID=IALM00000020751;Parent=IAL_18529;Dbxref=InterPro:IPR038914,InterPro:IPR047319;gO_terms=GO:0000151,GO:0005575,GO:0005622,GO:0005623,GO:0006464,GO:0006807,GO:0008150,GO:0008152,GO:0009987,GO:0016567,GO:0019538,GO:0031461,GO:0032446,GO:0032991,GO:0036211,GO:0043170,GO:0043412,GO:0044237,GO:0044238,GO:0044260,GO:0044267,GO:0044424,GO:0044464,GO:0070647,GO:0071704,GO:0080008,GO:1901564,GO:1902494,GO:1990234-GO:0016567;desc=DDB1-and CUL4-substrate receptor 15, WD repeat
contig_000445	AUGUSTUS	exon	7675249	7675677	.	-	.	ID=IALE00000065895;Parent=IALM00000020751
contig_000445	AUGUSTUS	exon	7675743	7675981	.	-	.	ID=IALE00000065896;Parent=IALM00000020751
contig_000445	AUGUSTUS	exon	7681267	7681342	.	-	.	ID=IALE00000065897;Parent=IALM00000020751
contig_000445	AUGUSTUS	CDS	7675249	7675677	1	-	0	ID=IALC00000065895;Parent=IALM00000020751
contig_000445	AUGUSTUS	CDS	7675743	7675981	1	-	2	ID=IALC00000065896;Parent=IALM00000020751
contig_000445	AUGUSTUS	CDS	7681267	7681342	0.67	-	0	ID=IALC00000065897;Parent=IALM00000020751
contig_000445	AUGUSTUS	intron	7675678	7675742	1	-	.	ID=IALI00000045191;Parent=IALM00000020751
contig_000445	AUGUSTUS	intron	7675982	7681266	0.67	-	.	ID=IALI00000045192;Parent=IALM00000020751
contig_000445	AUGUSTUS	start_codon	7681340	7681342	.	-	0	ID=IALS00000020704;Parent=IALM00000020751
contig_000445	AUGUSTUS	stop_codon	7675249	7675251	.	-	0	ID=IALST00000020709;Parent=IALM00000020751
contig_000445	AUGUSTUS	gene	7681507	7682646	.	+	.	ID=IAL_18530
contig_000445	AUGUSTUS	mRNA	7681507	7682646	0.88	+	.	ID=IALM00000020752;Parent=IAL_18530;Dbxref=InterPro:IPR003034,InterPro:IPR036361;desc=zinc finger
contig_000445	AUGUSTUS	exon	7681507	7682646	.	+	.	ID=IALE00000065898;Parent=IALM00000020752
contig_000445	AUGUSTUS	CDS	7681507	7682646	0.88	+	0	ID=IALC00000065898;Parent=IALM00000020752
contig_000445	AUGUSTUS	start_codon	7681507	7681509	.	+	0	ID=IALS00000020705;Parent=IALM00000020752
contig_000445	AUGUSTUS	stop_codon	7682644	7682646	.	+	0	ID=IALST00000020710;Parent=IALM00000020752
contig_000445	AUGUSTUS	gene	7682766	7687555	.	+	.	ID=IAL_18531
contig_000445	AUGUSTUS	mRNA	7682766	7687555	0.6	+	.	ID=IALM00000020753;Parent=IAL_18531;Dbxref=InterPro:IPR043502,InterPro:IPR036875,InterPro:IPR021109,InterPro:IPR019103,InterPro:IPR001878,InterPro:IPR050951;gO_terms=GO:0003676,GO:0008270,GO:0004190,GO:0006508;desc=transposition, RNA-mediated
contig_000445	AUGUSTUS	exon	7682766	7683702	.	+	.	ID=IALE00000065899;Parent=IALM00000020753
contig_000445	AUGUSTUS	exon	7687266	7687555	.	+	.	ID=IALE00000065900;Parent=IALM00000020753
contig_000445	AUGUSTUS	CDS	7682766	7683702	0.6	+	0	ID=IALC00000065899;Parent=IALM00000020753
contig_000445	AUGUSTUS	CDS	7687266	7687555	1	+	2	ID=IALC00000065900;Parent=IALM00000020753
contig_000445	AUGUSTUS	intron	7683703	7687265	0.94	+	.	ID=IALI00000045193;Parent=IALM00000020753
contig_000445	AUGUSTUS	start_codon	7682766	7682768	.	+	0	ID=IALS00000020706;Parent=IALM00000020753
contig_000445	AUGUSTUS	stop_codon	7687553	7687555	.	+	0	ID=IALST00000020711;Parent=IALM00000020753
contig_000445	AUGUSTUS	gene	7687943	7688777	.	+	.	ID=IAL_18532
contig_000445	AUGUSTUS	mRNA	7687943	7688449	0.94	+	.	ID=IALM00000020754;Parent=IAL_18532
contig_000445	AUGUSTUS	exon	7687943	7688449	.	+	.	ID=IALE00000065901;Parent=IALM00000020754
contig_000445	AUGUSTUS	CDS	7687943	7688449	0.94	+	0	ID=IALC00000065901;Parent=IALM00000020754
contig_000445	AUGUSTUS	start_codon	7687943	7687945	.	+	0	ID=IALS00000020707;Parent=IALM00000020754
contig_000445	AUGUSTUS	stop_codon	7688447	7688449	.	+	0	ID=IALST00000020712;Parent=IALM00000020754
contig_000445	AUGUSTUS	mRNA	7687943	7688777	0.52	+	.	ID=IALM00000020755;Parent=IAL_18532
contig_000445	AUGUSTUS	exon	7687943	7688171	.	+	.	ID=IALE00000065902;Parent=IALM00000020755
contig_000445	AUGUSTUS	exon	7688743	7688777	.	+	.	ID=IALE00000065903;Parent=IALM00000020755
contig_000445	AUGUSTUS	CDS	7687943	7688171	0.52	+	0	ID=IALC00000065902;Parent=IALM00000020755
contig_000445	AUGUSTUS	CDS	7688743	7688777	1	+	2	ID=IALC00000065903;Parent=IALM00000020755
contig_000445	AUGUSTUS	intron	7688172	7688742	0.63	+	.	ID=IALI00000045194;Parent=IALM00000020755
contig_000445	AUGUSTUS	start_codon	7687943	7687945	.	+	0	ID=IALS00000020708;Parent=IALM00000020755
contig_000445	AUGUSTUS	stop_codon	7688775	7688777	.	+	0	ID=IALST00000020713;Parent=IALM00000020755
contig_000445	AUGUSTUS	gene	7688966	7698068	.	-	.	ID=IAL_18533
contig_000445	AUGUSTUS	mRNA	7688966	7698068	0.81	-	.	ID=IALM00000020756;Parent=IAL_18533;Dbxref=InterPro:IPR038914,InterPro:IPR032734;gO_terms=GO:0000151,GO:0005575,GO:0005622,GO:0005623,GO:0006464,GO:0006807,GO:0008150,GO:0008152,GO:0009987,GO:0016567,GO:0019538,GO:0031461,GO:0032446,GO:0032991,GO:0036211,GO:0043170,GO:0043412,GO:0044237,GO:0044238,GO:0044260,GO:0044267,GO:0044424,GO:0044464,GO:0070647,GO:0071704,GO:0080008,GO:1901564,GO:1902494,GO:1990234-GO:0016567;desc=DDB1-and CUL4-substrate receptor 15, WD repeat
contig_000445	AUGUSTUS	exon	7688966	7689036	.	-	.	ID=IALE00000065904;Parent=IALM00000020756
contig_000445	AUGUSTUS	exon	7693668	7695350	.	-	.	ID=IALE00000065905;Parent=IALM00000020756
contig_000445	AUGUSTUS	exon	7697200	7697453	.	-	.	ID=IALE00000065906;Parent=IALM00000020756
contig_000445	AUGUSTUS	exon	7697508	7697621	.	-	.	ID=IALE00000065907;Parent=IALM00000020756
contig_000445	AUGUSTUS	exon	7697699	7697799	.	-	.	ID=IALE00000065908;Parent=IALM00000020756
contig_000445	AUGUSTUS	exon	7697853	7698068	.	-	.	ID=IALE00000065909;Parent=IALM00000020756
contig_000445	AUGUSTUS	CDS	7688966	7689036	0.81	-	2	ID=IALC00000065904;Parent=IALM00000020756
contig_000445	AUGUSTUS	CDS	7693668	7695350	0.98	-	2	ID=IALC00000065905;Parent=IALM00000020756
contig_000445	AUGUSTUS	CDS	7697200	7697453	1	-	1	ID=IALC00000065906;Parent=IALM00000020756
contig_000445	AUGUSTUS	CDS	7697508	7697621	1	-	1	ID=IALC00000065907;Parent=IALM00000020756
contig_000445	AUGUSTUS	CDS	7697699	7697799	1	-	0	ID=IALC00000065908;Parent=IALM00000020756
contig_000445	AUGUSTUS	CDS	7697853	7698068	1	-	0	ID=IALC00000065909;Parent=IALM00000020756
contig_000445	AUGUSTUS	intron	7689037	7693667	0.81	-	.	ID=IALI00000045195;Parent=IALM00000020756
contig_000445	AUGUSTUS	intron	7695351	7697199	1	-	.	ID=IALI00000045196;Parent=IALM00000020756
contig_000445	AUGUSTUS	intron	7697454	7697507	1	-	.	ID=IALI00000045197;Parent=IALM00000020756
contig_000445	AUGUSTUS	intron	7697622	7697698	1	-	.	ID=IALI00000045198;Parent=IALM00000020756
contig_000445	AUGUSTUS	intron	7697800	7697852	1	-	.	ID=IALI00000045199;Parent=IALM00000020756
contig_000445	AUGUSTUS	start_codon	7698066	7698068	.	-	0	ID=IALS00000020709;Parent=IALM00000020756
contig_000445	AUGUSTUS	stop_codon	7688966	7688968	.	-	0	ID=IALST00000020714;Parent=IALM00000020756
contig_000445	AUGUSTUS	gene	7704113	7709683	.	-	.	ID=IAL_18534
contig_000445	AUGUSTUS	mRNA	7704113	7709683	1	-	.	ID=IALM00000020757;Parent=IAL_18534;Dbxref=InterPro:IPR010255,InterPro:IPR019791,InterPro:IPR037120;gO_terms=GO:0003674,GO:0003824,GO:0004601,GO:0008150,GO:0008152,GO:0009636,GO:0009987,GO:0016209,GO:0016491,GO:0016684,GO:0042221,GO:0050896,GO:0051716,GO:0055114,GO:0070887,GO:0097237,GO:0098754,GO:0098869,GO:1990748-GO:0004601,GO:0006979,GO:0020037;desc=heme binding. It is involved in the biological process described with response to oxidative stress
contig_000445	AUGUSTUS	exon	7704113	7704275	.	-	.	ID=IALE00000065910;Parent=IALM00000020757
contig_000445	AUGUSTUS	exon	7704350	7707773	.	-	.	ID=IALE00000065911;Parent=IALM00000020757
contig_000445	AUGUSTUS	exon	7708398	7708547	.	-	.	ID=IALE00000065912;Parent=IALM00000020757
contig_000445	AUGUSTUS	exon	7708613	7709340	.	-	.	ID=IALE00000065913;Parent=IALM00000020757
contig_000445	AUGUSTUS	exon	7709400	7709683	.	-	.	ID=IALE00000065914;Parent=IALM00000020757
contig_000445	AUGUSTUS	CDS	7704113	7704275	1	-	1	ID=IALC00000065910;Parent=IALM00000020757
contig_000445	AUGUSTUS	CDS	7704350	7707773	1	-	2	ID=IALC00000065911;Parent=IALM00000020757
contig_000445	AUGUSTUS	CDS	7708398	7708547	1	-	2	ID=IALC00000065912;Parent=IALM00000020757
contig_000445	AUGUSTUS	CDS	7708613	7709340	1	-	1	ID=IALC00000065913;Parent=IALM00000020757
contig_000445	AUGUSTUS	CDS	7709400	7709683	1	-	0	ID=IALC00000065914;Parent=IALM00000020757
contig_000445	AUGUSTUS	intron	7704276	7704349	1	-	.	ID=IALI00000045200;Parent=IALM00000020757
contig_000445	AUGUSTUS	intron	7707774	7708397	1	-	.	ID=IALI00000045201;Parent=IALM00000020757
contig_000445	AUGUSTUS	intron	7708548	7708612	1	-	.	ID=IALI00000045202;Parent=IALM00000020757
contig_000445	AUGUSTUS	intron	7709341	7709399	1	-	.	ID=IALI00000045203;Parent=IALM00000020757
contig_000445	AUGUSTUS	start_codon	7709681	7709683	.	-	0	ID=IALS00000020710;Parent=IALM00000020757
contig_000445	AUGUSTUS	stop_codon	7704113	7704115	.	-	0	ID=IALST00000020715;Parent=IALM00000020757
contig_000445	AUGUSTUS	gene	7728110	7728663	.	-	.	ID=IAL_18535
contig_000445	AUGUSTUS	mRNA	7728110	7728663	0.97	-	.	ID=IALM00000020758;Parent=IAL_18535
contig_000445	AUGUSTUS	exon	7728110	7728240	.	-	.	ID=IALE00000065915;Parent=IALM00000020758
contig_000445	AUGUSTUS	exon	7728318	7728663	.	-	.	ID=IALE00000065916;Parent=IALM00000020758
contig_000445	AUGUSTUS	CDS	7728110	7728240	0.97	-	2	ID=IALC00000065915;Parent=IALM00000020758
contig_000445	AUGUSTUS	CDS	7728318	7728663	1	-	0	ID=IALC00000065916;Parent=IALM00000020758
contig_000445	AUGUSTUS	intron	7728241	7728317	1	-	.	ID=IALI00000045204;Parent=IALM00000020758
contig_000445	AUGUSTUS	start_codon	7728661	7728663	.	-	0	ID=IALS00000020711;Parent=IALM00000020758
contig_000445	AUGUSTUS	stop_codon	7728110	7728112	.	-	0	ID=IALST00000020716;Parent=IALM00000020758
contig_000445	AUGUSTUS	gene	7793505	7793750	.	-	.	ID=IAL_18536
contig_000445	AUGUSTUS	mRNA	7793505	7793750	1	-	.	ID=IALM00000020759;Parent=IAL_18536
contig_000445	AUGUSTUS	exon	7793505	7793750	.	-	.	ID=IALE00000065917;Parent=IALM00000020759
contig_000445	AUGUSTUS	CDS	7793505	7793750	1	-	0	ID=IALC00000065917;Parent=IALM00000020759
contig_000445	AUGUSTUS	start_codon	7793748	7793750	.	-	0	ID=IALS00000020712;Parent=IALM00000020759
contig_000445	AUGUSTUS	stop_codon	7793505	7793507	.	-	0	ID=IALST00000020717;Parent=IALM00000020759
contig_000445	AUGUSTUS	gene	7809775	7821533	.	+	.	ID=IAL_18537
contig_000445	AUGUSTUS	mRNA	7809775	7821533	1	+	.	ID=IALM00000020760;Parent=IAL_18537;Dbxref=InterPro:IPR050699,InterPro:IPR011545,InterPro:IPR001650,InterPro:IPR012961,InterPro:IPR016438,InterPro:IPR027417,InterPro:IPR014001,InterPro:IPR040801,InterPro:IPR025696;gO_terms=GO:0000184,GO:0000288,GO:0000291,GO:0000956,GO:0003674,GO:0003724,GO:0003824,GO:0004004,GO:0004386,GO:0005575,GO:0005622,GO:0005623,GO:0005634,GO:0005737,GO:0005829,GO:0006139,GO:0006401,GO:0006402,GO:0006725,GO:0006807,GO:0008026,GO:0008150,GO:0008152,GO:0008186,GO:0009056,GO:0009057,GO:0009892,GO:0009987,GO:0010468,GO:0010605,GO:0010629,GO:0016070,GO:0016071,GO:0016462,GO:0016787,GO:0016817,GO:0016818,GO:0016887,GO:0017111,GO:0019222,GO:0019439,GO:0032991,GO:0034427,GO:0034641,GO:0034655,GO:0042623,GO:0043170,GO:0043226,GO:0043227,GO:0043229,GO:0043231,GO:0043928,GO:0044237,GO:0044238,GO:0044248,GO:0044260,GO:0044265,GO:0044270,GO:0044424,GO:0044444,GO:0044464,GO:0046483,GO:0046700,GO:0048519,GO:0050789,GO:0055087,GO:0060255,GO:0065007,GO:0070035,GO:0070478,GO:0071704,GO:0090304,GO:0140098,GO:1901360,GO:1901361,GO:1901575-GO:0003676,GO:0005524,GO:0003723;desc=hydrolase activity, acting on acid anhydrides, in phosphorus-containing anhydrides
contig_000445	AUGUSTUS	exon	7809775	7811379	.	+	.	ID=IALE00000065918;Parent=IALM00000020760
contig_000445	AUGUSTUS	exon	7815060	7815779	.	+	.	ID=IALE00000065919;Parent=IALM00000020760
contig_000445	AUGUSTUS	exon	7815948	7816127	.	+	.	ID=IALE00000065920;Parent=IALM00000020760
contig_000445	AUGUSTUS	exon	7817407	7817983	.	+	.	ID=IALE00000065921;Parent=IALM00000020760
contig_000445	AUGUSTUS	exon	7818041	7818219	.	+	.	ID=IALE00000065922;Parent=IALM00000020760
contig_000445	AUGUSTUS	exon	7818292	7818423	.	+	.	ID=IALE00000065923;Parent=IALM00000020760
contig_000445	AUGUSTUS	exon	7821330	7821533	.	+	.	ID=IALE00000065924;Parent=IALM00000020760
contig_000445	AUGUSTUS	CDS	7809775	7811379	1	+	0	ID=IALC00000065918;Parent=IALM00000020760
contig_000445	AUGUSTUS	CDS	7815060	7815779	1	+	0	ID=IALC00000065919;Parent=IALM00000020760
contig_000445	AUGUSTUS	CDS	7815948	7816127	1	+	0	ID=IALC00000065920;Parent=IALM00000020760
contig_000445	AUGUSTUS	CDS	7817407	7817983	1	+	0	ID=IALC00000065921;Parent=IALM00000020760
contig_000445	AUGUSTUS	CDS	7818041	7818219	1	+	2	ID=IALC00000065922;Parent=IALM00000020760
contig_000445	AUGUSTUS	CDS	7818292	7818423	1	+	0	ID=IALC00000065923;Parent=IALM00000020760
contig_000445	AUGUSTUS	CDS	7821330	7821533	1	+	0	ID=IALC00000065924;Parent=IALM00000020760
contig_000445	AUGUSTUS	intron	7811380	7815059	1	+	.	ID=IALI00000045205;Parent=IALM00000020760
contig_000445	AUGUSTUS	intron	7815780	7815947	1	+	.	ID=IALI00000045206;Parent=IALM00000020760
contig_000445	AUGUSTUS	intron	7816128	7817406	1	+	.	ID=IALI00000045207;Parent=IALM00000020760
contig_000445	AUGUSTUS	intron	7817984	7818040	1	+	.	ID=IALI00000045208;Parent=IALM00000020760
contig_000445	AUGUSTUS	intron	7818220	7818291	1	+	.	ID=IALI00000045209;Parent=IALM00000020760
contig_000445	AUGUSTUS	intron	7818424	7821329	1	+	.	ID=IALI00000045210;Parent=IALM00000020760
contig_000445	AUGUSTUS	start_codon	7809775	7809777	.	+	0	ID=IALS00000020713;Parent=IALM00000020760
contig_000445	AUGUSTUS	stop_codon	7821531	7821533	.	+	0	ID=IALST00000020718;Parent=IALM00000020760
contig_000445	AUGUSTUS	gene	7833730	7834728	.	-	.	ID=IAL_18538
contig_000445	AUGUSTUS	mRNA	7833730	7834728	1	-	.	ID=IALM00000020761;Parent=IAL_18538;Dbxref=InterPro:IPR042858,InterPro:IPR036869,InterPro:IPR001623;gO_terms=GO:0000375,GO:0000377,GO:0000398,GO:0003674,GO:0005488,GO:0005515,GO:0005575,GO:0005576,GO:0005622,GO:0005623,GO:0005634,GO:0005654,GO:0005737,GO:0005829,GO:0006139,GO:0006396,GO:0006397,GO:0006725,GO:0006807,GO:0008150,GO:0008152,GO:0008380,GO:0009987,GO:0010467,GO:0016070,GO:0016071,GO:0030544,GO:0031072,GO:0031974,GO:0031981,GO:0034641,GO:0043170,GO:0043226,GO:0043227,GO:0043229,GO:0043231,GO:0043233,GO:0044237,GO:0044238,GO:0044421,GO:0044422,GO:0044424,GO:0044428,GO:0044444,GO:0044446,GO:0044464,GO:0045171,GO:0046483,GO:0070013,GO:0071704,GO:0090304,GO:1901360;desc=DnaJ molecular chaperone homology domain
contig_000445	AUGUSTUS	exon	7833730	7834101	.	-	.	ID=IALE00000065925;Parent=IALM00000020761
contig_000445	AUGUSTUS	exon	7834159	7834479	.	-	.	ID=IALE00000065926;Parent=IALM00000020761
contig_000445	AUGUSTUS	exon	7834672	7834728	.	-	.	ID=IALE00000065927;Parent=IALM00000020761
contig_000445	AUGUSTUS	CDS	7833730	7834101	1	-	0	ID=IALC00000065925;Parent=IALM00000020761
contig_000445	AUGUSTUS	CDS	7834159	7834479	1	-	0	ID=IALC00000065926;Parent=IALM00000020761
contig_000445	AUGUSTUS	CDS	7834672	7834728	1	-	0	ID=IALC00000065927;Parent=IALM00000020761
contig_000445	AUGUSTUS	intron	7834102	7834158	1	-	.	ID=IALI00000045211;Parent=IALM00000020761
contig_000445	AUGUSTUS	intron	7834480	7834671	1	-	.	ID=IALI00000045212;Parent=IALM00000020761
contig_000445	AUGUSTUS	start_codon	7834726	7834728	.	-	0	ID=IALS00000020714;Parent=IALM00000020761
contig_000445	AUGUSTUS	stop_codon	7833730	7833732	.	-	0	ID=IALST00000020719;Parent=IALM00000020761
contig_000445	AUGUSTUS	gene	7845320	7846072	.	+	.	ID=IAL_18539
contig_000445	AUGUSTUS	mRNA	7845320	7846072	1	+	.	ID=IALM00000020762;Parent=IAL_18539;Dbxref=InterPro:IPR013520,InterPro:IPR012337,InterPro:IPR022894,InterPro:IPR036397;gO_terms=GO:0000175,GO:0003674,GO:0003824,GO:0004518,GO:0004527,GO:0004532,GO:0004540,GO:0005575,GO:0005622,GO:0005623,GO:0005634,GO:0005730,GO:0005737,GO:0005739,GO:0005740,GO:0005758,GO:0005759,GO:0005912,GO:0005924,GO:0005925,GO:0006139,GO:0006725,GO:0006753,GO:0006793,GO:0006796,GO:0006807,GO:0008150,GO:0008152,GO:0008408,GO:0008946,GO:0009117,GO:0009987,GO:0016070,GO:0016787,GO:0016788,GO:0016796,GO:0016896,GO:0019637,GO:0030054,GO:0030055,GO:0031967,GO:0031970,GO:0031974,GO:0031975,GO:0031981,GO:0034641,GO:0043170,GO:0043226,GO:0043227,GO:0043228,GO:0043229,GO:0043231,GO:0043232,GO:0043233,GO:0044237,GO:0044238,GO:0044281,GO:0044422,GO:0044424,GO:0044428,GO:0044429,GO:0044444,GO:0044446,GO:0044464,GO:0046483,GO:0055086,GO:0070013,GO:0070161,GO:0071704,GO:0090304,GO:0090305,GO:0090501,GO:0090503,GO:0140098,GO:1901360-GO:0000175,GO:0003676;desc=nucleic acid binding
contig_000445	AUGUSTUS	exon	7845320	7845777	.	+	.	ID=IALE00000065928;Parent=IALM00000020762
contig_000445	AUGUSTUS	exon	7845844	7846072	.	+	.	ID=IALE00000065929;Parent=IALM00000020762
contig_000445	AUGUSTUS	CDS	7845320	7845777	1	+	0	ID=IALC00000065928;Parent=IALM00000020762
contig_000445	AUGUSTUS	CDS	7845844	7846072	1	+	1	ID=IALC00000065929;Parent=IALM00000020762
contig_000445	AUGUSTUS	intron	7845778	7845843	1	+	.	ID=IALI00000045213;Parent=IALM00000020762
contig_000445	AUGUSTUS	start_codon	7845320	7845322	.	+	0	ID=IALS00000020715;Parent=IALM00000020762
contig_000445	AUGUSTUS	stop_codon	7846070	7846072	.	+	0	ID=IALST00000020720;Parent=IALM00000020762
contig_000445	GeneMark.hmm3	mRNA	7845431	7846072	.	+	.	ID=IALM00000020763;Parent=IAL_18539;Dbxref=InterPro:IPR012337,InterPro:IPR022894,InterPro:IPR036397,InterPro:IPR013520;gO_terms=GO:0000175,GO:0003674,GO:0003824,GO:0004518,GO:0004527,GO:0004532,GO:0004540,GO:0005575,GO:0005622,GO:0005623,GO:0005634,GO:0005730,GO:0005737,GO:0005739,GO:0005740,GO:0005758,GO:0005759,GO:0005912,GO:0005924,GO:0005925,GO:0006139,GO:0006725,GO:0006753,GO:0006793,GO:0006796,GO:0006807,GO:0008150,GO:0008152,GO:0008408,GO:0008946,GO:0009117,GO:0009987,GO:0016070,GO:0016787,GO:0016788,GO:0016796,GO:0016896,GO:0019637,GO:0030054,GO:0030055,GO:0031967,GO:0031970,GO:0031974,GO:0031975,GO:0031981,GO:0034641,GO:0043170,GO:0043226,GO:0043227,GO:0043228,GO:0043229,GO:0043231,GO:0043232,GO:0043233,GO:0044237,GO:0044238,GO:0044281,GO:0044422,GO:0044424,GO:0044428,GO:0044429,GO:0044444,GO:0044446,GO:0044464,GO:0046483,GO:0055086,GO:0070013,GO:0070161,GO:0071704,GO:0090304,GO:0090305,GO:0090501,GO:0090503,GO:0140098,GO:1901360-GO:0000175,GO:0003676;desc=nucleic acid binding
contig_000445	GeneMark.hmm3	exon	7845431	7845777	0	+	.	ID=IALE00000065930;Parent=IALM00000020763
contig_000445	GeneMark.hmm3	exon	7845844	7846072	0	+	.	ID=IALE00000065931;Parent=IALM00000020763
contig_000445	GeneMark.hmm3	CDS	7845431	7845777	.	+	0	ID=IALC00000065930;Parent=IALM00000020763
contig_000445	GeneMark.hmm3	CDS	7845844	7846072	.	+	1	ID=IALC00000065931;Parent=IALM00000020763
contig_000445	GeneMark.hmm3	intron	7845778	7845843	.	+	1	ID=IALI00000045214;Parent=IALM00000020763
contig_000445	GeneMark.hmm3	start_codon	7845431	7845433	.	+	0	ID=IALS00000020716;Parent=IALM00000020763
contig_000445	GeneMark.hmm3	stop_codon	7846070	7846072	.	+	0	ID=IALST00000020721;Parent=IALM00000020763
contig_000445	AUGUSTUS	gene	7880537	7887030	.	+	.	ID=IAL_18540
contig_000445	AUGUSTUS	mRNA	7880537	7887030	0.99	+	.	ID=IALM00000020764;Parent=IAL_18540;Dbxref=InterPro:IPR004279;gO_terms=GO:0005575,GO:0005576,GO:0005622,GO:0005623,GO:0005634,GO:0005737,GO:0005783,GO:0005811,GO:0005829,GO:0005886,GO:0006629,GO:0006638,GO:0006639,GO:0006641,GO:0006642,GO:0006810,GO:0006811,GO:0006820,GO:0006869,GO:0006996,GO:0008104,GO:0008150,GO:0008152,GO:0009893,GO:0009894,GO:0009896,GO:0009987,GO:0010876,GO:0010883,GO:0010896,GO:0010898,GO:0012505,GO:0015711,GO:0015718,GO:0015849,GO:0015908,GO:0015909,GO:0016020,GO:0016043,GO:0019216,GO:0019222,GO:0019915,GO:0031323,GO:0031325,GO:0031329,GO:0031331,GO:0032879,GO:0032991,GO:0032994,GO:0033036,GO:0033365,GO:0034389,GO:0034613,GO:0043226,GO:0043227,GO:0043228,GO:0043229,GO:0043231,GO:0043232,GO:0044237,GO:0044238,GO:0044255,GO:0044424,GO:0044444,GO:0044464,GO:0045834,GO:0046486,GO:0046942,GO:0048518,GO:0048522,GO:0050789,GO:0050794,GO:0050994,GO:0050996,GO:0051179,GO:0051234,GO:0051235,GO:0051641,GO:0065007,GO:0065008,GO:0070727,GO:0071702,GO:0071704,GO:0071840,GO:0071944,GO:0080090,GO:0090207,GO:0090208,GO:1905952,GO:1990044;desc=Lipid storage droplets surface-binding protein
contig_000445	AUGUSTUS	exon	7880537	7880540	.	+	.	ID=IALE00000065932;Parent=IALM00000020764
contig_000445	AUGUSTUS	exon	7880605	7880900	.	+	.	ID=IALE00000065933;Parent=IALM00000020764
contig_000445	AUGUSTUS	exon	7880972	7881182	.	+	.	ID=IALE00000065934;Parent=IALM00000020764
contig_000445	AUGUSTUS	exon	7883913	7884100	.	+	.	ID=IALE00000065935;Parent=IALM00000020764
contig_000445	AUGUSTUS	exon	7884160	7884350	.	+	.	ID=IALE00000065936;Parent=IALM00000020764
contig_000445	AUGUSTUS	exon	7884424	7884601	.	+	.	ID=IALE00000065937;Parent=IALM00000020764
contig_000445	AUGUSTUS	exon	7886875	7887030	.	+	.	ID=IALE00000065938;Parent=IALM00000020764
contig_000445	AUGUSTUS	CDS	7880537	7880540	0.99	+	0	ID=IALC00000065932;Parent=IALM00000020764
contig_000445	AUGUSTUS	CDS	7880605	7880900	1	+	2	ID=IALC00000065933;Parent=IALM00000020764
contig_000445	AUGUSTUS	CDS	7880972	7881182	1	+	0	ID=IALC00000065934;Parent=IALM00000020764
contig_000445	AUGUSTUS	CDS	7883913	7884100	1	+	2	ID=IALC00000065935;Parent=IALM00000020764
contig_000445	AUGUSTUS	CDS	7884160	7884350	1	+	0	ID=IALC00000065936;Parent=IALM00000020764
contig_000445	AUGUSTUS	CDS	7884424	7884601	1	+	1	ID=IALC00000065937;Parent=IALM00000020764
contig_000445	AUGUSTUS	CDS	7886875	7887030	1	+	0	ID=IALC00000065938;Parent=IALM00000020764
contig_000445	AUGUSTUS	intron	7880541	7880604	0.99	+	.	ID=IALI00000045215;Parent=IALM00000020764
contig_000445	AUGUSTUS	intron	7880901	7880971	1	+	.	ID=IALI00000045216;Parent=IALM00000020764
contig_000445	AUGUSTUS	intron	7881183	7883912	1	+	.	ID=IALI00000045217;Parent=IALM00000020764
contig_000445	AUGUSTUS	intron	7884101	7884159	1	+	.	ID=IALI00000045218;Parent=IALM00000020764
contig_000445	AUGUSTUS	intron	7884351	7884423	1	+	.	ID=IALI00000045219;Parent=IALM00000020764
contig_000445	AUGUSTUS	intron	7884602	7886874	1	+	.	ID=IALI00000045220;Parent=IALM00000020764
contig_000445	AUGUSTUS	start_codon	7880537	7880539	.	+	0	ID=IALS00000020717;Parent=IALM00000020764
contig_000445	AUGUSTUS	stop_codon	7887028	7887030	.	+	0	ID=IALST00000020722;Parent=IALM00000020764
contig_000445	AUGUSTUS	mRNA	7880537	7887030	0.96	+	.	ID=IALM00000020765;Parent=IAL_18540;Dbxref=InterPro:IPR004279;gO_terms=GO:0005575,GO:0005576,GO:0005622,GO:0005623,GO:0005634,GO:0005737,GO:0005783,GO:0005811,GO:0005829,GO:0005886,GO:0006629,GO:0006638,GO:0006639,GO:0006641,GO:0006642,GO:0006810,GO:0006811,GO:0006820,GO:0006869,GO:0006996,GO:0008104,GO:0008150,GO:0008152,GO:0009893,GO:0009894,GO:0009896,GO:0009987,GO:0010876,GO:0010883,GO:0010896,GO:0010898,GO:0012505,GO:0015711,GO:0015718,GO:0015849,GO:0015908,GO:0015909,GO:0016020,GO:0016043,GO:0019216,GO:0019222,GO:0019915,GO:0031323,GO:0031325,GO:0031329,GO:0031331,GO:0032879,GO:0032991,GO:0032994,GO:0033036,GO:0033365,GO:0034389,GO:0034613,GO:0043226,GO:0043227,GO:0043228,GO:0043229,GO:0043231,GO:0043232,GO:0044237,GO:0044238,GO:0044255,GO:0044424,GO:0044444,GO:0044464,GO:0045834,GO:0046486,GO:0046942,GO:0048518,GO:0048522,GO:0050789,GO:0050794,GO:0050994,GO:0050996,GO:0051179,GO:0051234,GO:0051235,GO:0051641,GO:0065007,GO:0065008,GO:0070727,GO:0071702,GO:0071704,GO:0071840,GO:0071944,GO:0080090,GO:0090207,GO:0090208,GO:1905952,GO:1990044;desc=Lipid storage droplets surface-binding protein
contig_000445	AUGUSTUS	exon	7880537	7880540	.	+	.	ID=IALE00000065939;Parent=IALM00000020765
contig_000445	AUGUSTUS	exon	7880605	7880900	.	+	.	ID=IALE00000065940;Parent=IALM00000020765
contig_000445	AUGUSTUS	exon	7880951	7881182	.	+	.	ID=IALE00000065941;Parent=IALM00000020765
contig_000445	AUGUSTUS	exon	7883913	7884100	.	+	.	ID=IALE00000065942;Parent=IALM00000020765
contig_000445	AUGUSTUS	exon	7884160	7884350	.	+	.	ID=IALE00000065943;Parent=IALM00000020765
contig_000445	AUGUSTUS	exon	7884424	7884601	.	+	.	ID=IALE00000065944;Parent=IALM00000020765
contig_000445	AUGUSTUS	exon	7886875	7887030	.	+	.	ID=IALE00000065945;Parent=IALM00000020765
contig_000445	AUGUSTUS	CDS	7880537	7880540	0.96	+	0	ID=IALC00000065939;Parent=IALM00000020765
contig_000445	AUGUSTUS	CDS	7880605	7880900	0.97	+	2	ID=IALC00000065940;Parent=IALM00000020765
contig_000445	AUGUSTUS	CDS	7880951	7881182	1	+	0	ID=IALC00000065941;Parent=IALM00000020765
contig_000445	AUGUSTUS	CDS	7883913	7884100	1	+	2	ID=IALC00000065942;Parent=IALM00000020765
contig_000445	AUGUSTUS	CDS	7884160	7884350	1	+	0	ID=IALC00000065943;Parent=IALM00000020765
contig_000445	AUGUSTUS	CDS	7884424	7884601	1	+	1	ID=IALC00000065944;Parent=IALM00000020765
contig_000445	AUGUSTUS	CDS	7886875	7887030	1	+	0	ID=IALC00000065945;Parent=IALM00000020765
contig_000445	AUGUSTUS	intron	7880541	7880604	0.96	+	.	ID=IALI00000045221;Parent=IALM00000020765
contig_000445	AUGUSTUS	intron	7880901	7880950	1	+	.	ID=IALI00000045222;Parent=IALM00000020765
contig_000445	AUGUSTUS	intron	7881183	7883912	1	+	.	ID=IALI00000045223;Parent=IALM00000020765
contig_000445	AUGUSTUS	intron	7884101	7884159	1	+	.	ID=IALI00000045224;Parent=IALM00000020765
contig_000445	AUGUSTUS	intron	7884351	7884423	1	+	.	ID=IALI00000045225;Parent=IALM00000020765
contig_000445	AUGUSTUS	intron	7884602	7886874	1	+	.	ID=IALI00000045226;Parent=IALM00000020765
contig_000445	AUGUSTUS	start_codon	7880537	7880539	.	+	0	ID=IALS00000020718;Parent=IALM00000020765
contig_000445	AUGUSTUS	stop_codon	7887028	7887030	.	+	0	ID=IALST00000020723;Parent=IALM00000020765
contig_000445	AUGUSTUS	gene	7905474	7915936	.	+	.	ID=IAL_18541
contig_000445	AUGUSTUS	mRNA	7905474	7915936	0.98	+	.	ID=IALM00000020766;Parent=IAL_18541;Dbxref=InterPro:IPR055470,InterPro:IPR055471,InterPro:IPR055472;gO_terms=GO:0006950,GO:0008150,GO:0009611,GO:0042060,GO:0050896
contig_000445	AUGUSTUS	exon	7905474	7905519	.	+	.	ID=IALE00000065946;Parent=IALM00000020766
contig_000445	AUGUSTUS	exon	7905643	7905903	.	+	.	ID=IALE00000065947;Parent=IALM00000020766
contig_000445	AUGUSTUS	exon	7906162	7907131	.	+	.	ID=IALE00000065948;Parent=IALM00000020766
contig_000445	AUGUSTUS	exon	7915208	7915365	.	+	.	ID=IALE00000065949;Parent=IALM00000020766
contig_000445	AUGUSTUS	exon	7915443	7915592	.	+	.	ID=IALE00000065950;Parent=IALM00000020766
contig_000445	AUGUSTUS	exon	7915647	7915936	.	+	.	ID=IALE00000065951;Parent=IALM00000020766
contig_000445	AUGUSTUS	CDS	7905474	7905519	1	+	0	ID=IALC00000065946;Parent=IALM00000020766
contig_000445	AUGUSTUS	CDS	7905643	7905903	1	+	2	ID=IALC00000065947;Parent=IALM00000020766
contig_000445	AUGUSTUS	CDS	7906162	7907131	1	+	2	ID=IALC00000065948;Parent=IALM00000020766
contig_000445	AUGUSTUS	CDS	7915208	7915365	1	+	1	ID=IALC00000065949;Parent=IALM00000020766
contig_000445	AUGUSTUS	CDS	7915443	7915592	1	+	2	ID=IALC00000065950;Parent=IALM00000020766
contig_000445	AUGUSTUS	CDS	7915647	7915936	0.98	+	2	ID=IALC00000065951;Parent=IALM00000020766
contig_000445	AUGUSTUS	intron	7905520	7905642	1	+	.	ID=IALI00000045227;Parent=IALM00000020766
contig_000445	AUGUSTUS	intron	7905904	7906161	1	+	.	ID=IALI00000045228;Parent=IALM00000020766
contig_000445	AUGUSTUS	intron	7907132	7915207	1	+	.	ID=IALI00000045229;Parent=IALM00000020766
contig_000445	AUGUSTUS	intron	7915366	7915442	1	+	.	ID=IALI00000045230;Parent=IALM00000020766
contig_000445	AUGUSTUS	intron	7915593	7915646	1	+	.	ID=IALI00000045231;Parent=IALM00000020766
contig_000445	AUGUSTUS	start_codon	7905474	7905476	.	+	0	ID=IALS00000020719;Parent=IALM00000020766
contig_000445	AUGUSTUS	stop_codon	7915934	7915936	.	+	0	ID=IALST00000020724;Parent=IALM00000020766
contig_000445	AUGUSTUS	gene	7916638	7917582	.	-	.	ID=IAL_18542
contig_000445	AUGUSTUS	mRNA	7916638	7917582	1	-	.	ID=IALM00000020767;Parent=IAL_18542;Dbxref=InterPro:IPR050342,InterPro:IPR036910,InterPro:IPR009071;gO_terms=GO:0000002,GO:0000228,GO:0000781,GO:0000784,GO:0000959,GO:0000988,GO:0001018,GO:0001067,GO:0001221,GO:0001223,GO:0003674,GO:0003676,GO:0003677,GO:0003682,GO:0003700,GO:0005488,GO:0005515,GO:0005575,GO:0005622,GO:0005623,GO:0005634,GO:0005694,GO:0005737,GO:0005739,GO:0005759,GO:0005829,GO:0006139,GO:0006259,GO:0006260,GO:0006261,GO:0006264,GO:0006351,GO:0006352,GO:0006355,GO:0006390,GO:0006391,GO:0006725,GO:0006807,GO:0006950,GO:0006979,GO:0006996,GO:0007005,GO:0008134,GO:0008150,GO:0008152,GO:0008301,GO:0009058,GO:0009059,GO:0009295,GO:0009889,GO:0009891,GO:0009893,GO:0009987,GO:0010467,GO:0010468,GO:0010556,GO:0010557,GO:0010604,GO:0010628,GO:0016043,GO:0016070,GO:0018130,GO:0019219,GO:0019222,GO:0019438,GO:0022607,GO:0031072,GO:0031323,GO:0031325,GO:0031326,GO:0031328,GO:0031974,GO:0031981,GO:0032042,GO:0032774,GO:0032991,GO:0033108,GO:0034246,GO:0034622,GO:0034641,GO:0034645,GO:0034654,GO:0042162,GO:0042645,GO:0042802,GO:0043170,GO:0043226,GO:0043227,GO:0043228,GO:0043229,GO:0043231,GO:0043232,GO:0043233,GO:0043565,GO:0043933,GO:0044085,GO:0044212,GO:0044237,GO:0044238,GO:0044249,GO:0044260,GO:0044271,GO:0044422,GO:0044424,GO:0044427,GO:0044428,GO:0044429,GO:0044444,GO:0044446,GO:0044454,GO:0044464,GO:0045893,GO:0045935,GO:0046483,GO:0048518,GO:0048522,GO:0050789,GO:0050794,GO:0050896,GO:0051171,GO:0051173,GO:0051252,GO:0051254,GO:0060255,GO:0065003,GO:0065007,GO:0070013,GO:0071704,GO:0071840,GO:0080090,GO:0090304,GO:0097159,GO:0097659,GO:0098687,GO:0140053,GO:0140110,GO:1901360,GO:1901362,GO:1901363,GO:1901576,GO:1902680,GO:1903506,GO:1903508,GO:2000112,GO:2001141;desc=transcription factor A
contig_000445	AUGUSTUS	exon	7916638	7916746	.	-	.	ID=IALE00000065952;Parent=IALM00000020767
contig_000445	AUGUSTUS	exon	7916807	7917582	.	-	.	ID=IALE00000065953;Parent=IALM00000020767
contig_000445	AUGUSTUS	CDS	7916638	7916746	1	-	1	ID=IALC00000065952;Parent=IALM00000020767
contig_000445	AUGUSTUS	CDS	7916807	7917582	1	-	0	ID=IALC00000065953;Parent=IALM00000020767
contig_000445	AUGUSTUS	intron	7916747	7916806	1	-	.	ID=IALI00000045232;Parent=IALM00000020767
contig_000445	AUGUSTUS	start_codon	7917580	7917582	.	-	0	ID=IALS00000020720;Parent=IALM00000020767
contig_000445	AUGUSTUS	stop_codon	7916638	7916640	.	-	0	ID=IALST00000020725;Parent=IALM00000020767
contig_000445	AUGUSTUS	gene	7921207	7922384	.	+	.	ID=IAL_18543
contig_000445	AUGUSTUS	mRNA	7921207	7922384	0.69	+	.	ID=IALM00000020768;Parent=IAL_18543;Dbxref=InterPro:IPR013103;desc=Transposable element
contig_000445	AUGUSTUS	exon	7921207	7921535	.	+	.	ID=IALE00000065954;Parent=IALM00000020768
contig_000445	AUGUSTUS	exon	7922207	7922384	.	+	.	ID=IALE00000065955;Parent=IALM00000020768
contig_000445	AUGUSTUS	CDS	7921207	7921535	0.94	+	0	ID=IALC00000065954;Parent=IALM00000020768
contig_000445	AUGUSTUS	CDS	7922207	7922384	0.7	+	1	ID=IALC00000065955;Parent=IALM00000020768
contig_000445	AUGUSTUS	intron	7921536	7922206	0.69	+	.	ID=IALI00000045233;Parent=IALM00000020768
contig_000445	AUGUSTUS	start_codon	7921207	7921209	.	+	0	ID=IALS00000020721;Parent=IALM00000020768
contig_000445	AUGUSTUS	stop_codon	7922382	7922384	.	+	0	ID=IALST00000020726;Parent=IALM00000020768
contig_000445	AUGUSTUS	gene	7922410	7923156	.	+	.	ID=IAL_18544
contig_000445	AUGUSTUS	mRNA	7922410	7923156	0.91	+	.	ID=IALM00000020769;Parent=IAL_18544;desc=Reverse transcriptase (RNA-dependent DNA polymerase)
contig_000445	AUGUSTUS	exon	7922410	7923156	.	+	.	ID=IALE00000065956;Parent=IALM00000020769
contig_000445	AUGUSTUS	CDS	7922410	7923156	0.91	+	0	ID=IALC00000065956;Parent=IALM00000020769
contig_000445	AUGUSTUS	start_codon	7922410	7922412	.	+	0	ID=IALS00000020722;Parent=IALM00000020769
contig_000445	AUGUSTUS	stop_codon	7923154	7923156	.	+	0	ID=IALST00000020727;Parent=IALM00000020769
contig_000445	AUGUSTUS	gene	7930399	7942181	.	+	.	ID=IAL_18545
contig_000445	AUGUSTUS	mRNA	7930399	7942181	1	+	.	ID=IALM00000020770;Parent=IAL_18545;Dbxref=InterPro:IPR005645,InterPro:IPR050593,InterPro:IPR029058;gO_terms=GO:0001101,GO:0003674,GO:0003824,GO:0005575,GO:0005622,GO:0005623,GO:0005634,GO:0005737,GO:0008150,GO:0010033,GO:0016787,GO:0032526,GO:0033993,GO:0042221,GO:0043226,GO:0043227,GO:0043229,GO:0043231,GO:0044424,GO:0044464,GO:0050896,GO:1901700;em_KEGG_rclass=RC00021,RC03180
contig_000445	AUGUSTUS	exon	7930399	7930840	.	+	.	ID=IALE00000065957;Parent=IALM00000020770
contig_000445	AUGUSTUS	exon	7941790	7942181	.	+	.	ID=IALE00000065958;Parent=IALM00000020770
contig_000445	AUGUSTUS	CDS	7930399	7930840	1	+	0	ID=IALC00000065957;Parent=IALM00000020770
contig_000445	AUGUSTUS	CDS	7941790	7942181	1	+	2	ID=IALC00000065958;Parent=IALM00000020770
contig_000445	AUGUSTUS	intron	7930841	7941789	1	+	.	ID=IALI00000045234;Parent=IALM00000020770
contig_000445	AUGUSTUS	start_codon	7930399	7930401	.	+	0	ID=IALS00000020723;Parent=IALM00000020770
contig_000445	AUGUSTUS	stop_codon	7942179	7942181	.	+	0	ID=IALST00000020728;Parent=IALM00000020770
contig_000445	AUGUSTUS	gene	7943533	7947165	.	-	.	ID=IAL_18546
contig_000445	AUGUSTUS	mRNA	7943533	7947165	1	-	.	ID=IALM00000020771;Parent=IAL_18546;Dbxref=InterPro:IPR000626,InterPro:IPR029071,InterPro:IPR039049;gO_terms=GO:0000151,GO:0000153,GO:0001666,GO:0002009,GO:0002164,GO:0002165,GO:0003002,GO:0003674,GO:0003712,GO:0003713,GO:0005488,GO:0005515,GO:0005575,GO:0005622,GO:0005623,GO:0005634,GO:0005654,GO:0005667,GO:0005737,GO:0005829,GO:0006139,GO:0006351,GO:0006354,GO:0006355,GO:0006357,GO:0006366,GO:0006368,GO:0006464,GO:0006725,GO:0006807,GO:0006950,GO:0007275,GO:0007389,GO:0007444,GO:0007472,GO:0007474,GO:0007476,GO:0007525,GO:0007526,GO:0007552,GO:0007560,GO:0008023,GO:0008150,GO:0008152,GO:0009058,GO:0009059,GO:0009628,GO:0009653,GO:0009791,GO:0009886,GO:0009887,GO:0009888,GO:0009889,GO:0009891,GO:0009893,GO:0009987,GO:0010467,GO:0010468,GO:0010556,GO:0010557,GO:0010604,GO:0010628,GO:0016043,GO:0016070,GO:0018130,GO:0019219,GO:0019222,GO:0019438,GO:0019538,GO:0019899,GO:0019904,GO:0022607,GO:0030891,GO:0031323,GO:0031325,GO:0031326,GO:0031328,GO:0031461,GO:0031462,GO:0031466,GO:0031625,GO:0031974,GO:0031981,GO:0032501,GO:0032502,GO:0032774,GO:0032991,GO:0033554,GO:0034641,GO:0034645,GO:0034654,GO:0035107,GO:0035114,GO:0035120,GO:0035220,GO:0035239,GO:0035295,GO:0036211,GO:0036293,GO:0036294,GO:0042221,GO:0043170,GO:0043226,GO:0043227,GO:0043229,GO:0043231,GO:0043233,GO:0043412,GO:0043618,GO:0043620,GO:0043687,GO:0043933,GO:0044085,GO:0044237,GO:0044238,GO:0044249,GO:0044260,GO:0044267,GO:0044271,GO:0044389,GO:0044422,GO:0044424,GO:0044428,GO:0044444,GO:0044446,GO:0044451,GO:0044464,GO:0044877,GO:0045893,GO:0045935,GO:0045944,GO:0046483,GO:0048513,GO:0048518,GO:0048522,GO:0048563,GO:0048569,GO:0048707,GO:0048729,GO:0048731,GO:0048736,GO:0048737,GO:0048856,GO:0050789,GO:0050794,GO:0050896,GO:0051171,GO:0051173,GO:0051252,GO:0051254,GO:0051716,GO:0060255,GO:0060429,GO:0060562,GO:0061061,GO:0061418,GO:0065003,GO:0065007,GO:0070013,GO:0070449,GO:0070482,GO:0070887,GO:0071453,GO:0071456,GO:0071704,GO:0071840,GO:0080090,GO:0090304,GO:0097659,GO:0140110,GO:1901360,GO:1901362,GO:1901564,GO:1901576,GO:1902494,GO:1902680,GO:1903506,GO:1903508,GO:1990234,GO:2000112,GO:2001141-GO:0005515;desc=Ubiquitin family
contig_000445	AUGUSTUS	exon	7943533	7943647	.	-	.	ID=IALE00000065959;Parent=IALM00000020771
contig_000445	AUGUSTUS	exon	7946846	7946990	.	-	.	ID=IALE00000065960;Parent=IALM00000020771
contig_000445	AUGUSTUS	exon	7947084	7947165	.	-	.	ID=IALE00000065961;Parent=IALM00000020771
contig_000445	AUGUSTUS	CDS	7943533	7943647	1	-	1	ID=IALC00000065959;Parent=IALM00000020771
contig_000445	AUGUSTUS	CDS	7946846	7946990	1	-	2	ID=IALC00000065960;Parent=IALM00000020771
contig_000445	AUGUSTUS	CDS	7947084	7947165	1	-	0	ID=IALC00000065961;Parent=IALM00000020771
contig_000445	AUGUSTUS	intron	7943648	7946845	1	-	.	ID=IALI00000045235;Parent=IALM00000020771
contig_000445	AUGUSTUS	intron	7946991	7947083	1	-	.	ID=IALI00000045236;Parent=IALM00000020771
contig_000445	AUGUSTUS	start_codon	7947163	7947165	.	-	0	ID=IALS00000020724;Parent=IALM00000020771
contig_000445	AUGUSTUS	stop_codon	7943533	7943535	.	-	0	ID=IALST00000020729;Parent=IALM00000020771
contig_000445	AUGUSTUS	gene	7965745	7966428	.	-	.	ID=IAL_18547
contig_000445	AUGUSTUS	mRNA	7965745	7966428	1	-	.	ID=IALM00000020772;Parent=IAL_18547;Dbxref=InterPro:IPR031983;desc=Domain of unknown function (DUF4786)
contig_000445	AUGUSTUS	exon	7965745	7966428	.	-	.	ID=IALE00000065962;Parent=IALM00000020772
contig_000445	AUGUSTUS	CDS	7965745	7966428	1	-	0	ID=IALC00000065962;Parent=IALM00000020772
contig_000445	AUGUSTUS	start_codon	7966426	7966428	.	-	0	ID=IALS00000020725;Parent=IALM00000020772
contig_000445	AUGUSTUS	stop_codon	7965745	7965747	.	-	0	ID=IALST00000020730;Parent=IALM00000020772
contig_000445	AUGUSTUS	gene	8069276	8070745	.	+	.	ID=IAL_18548
contig_000445	AUGUSTUS	mRNA	8069276	8070745	1	+	.	ID=IALM00000020773;Parent=IAL_18548;Dbxref=InterPro:IPR031983;desc=Domain of unknown function (DUF4786)
contig_000445	AUGUSTUS	exon	8069276	8070745	.	+	.	ID=IALE00000065963;Parent=IALM00000020773
contig_000445	AUGUSTUS	CDS	8069276	8070745	1	+	0	ID=IALC00000065963;Parent=IALM00000020773
contig_000445	AUGUSTUS	start_codon	8069276	8069278	.	+	0	ID=IALS00000020726;Parent=IALM00000020773
contig_000445	AUGUSTUS	stop_codon	8070743	8070745	.	+	0	ID=IALST00000020731;Parent=IALM00000020773
contig_000445	AUGUSTUS	gene	8075777	8076536	.	-	.	ID=IAL_18549
contig_000445	AUGUSTUS	mRNA	8075777	8076536	1	-	.	ID=IALM00000020774;Parent=IAL_18549
contig_000445	AUGUSTUS	exon	8075777	8076297	.	-	.	ID=IALE00000065964;Parent=IALM00000020774
contig_000445	AUGUSTUS	exon	8076401	8076536	.	-	.	ID=IALE00000065965;Parent=IALM00000020774
contig_000445	AUGUSTUS	CDS	8075777	8076297	1	-	2	ID=IALC00000065964;Parent=IALM00000020774
contig_000445	AUGUSTUS	CDS	8076401	8076536	1	-	0	ID=IALC00000065965;Parent=IALM00000020774
contig_000445	AUGUSTUS	intron	8076298	8076400	1	-	.	ID=IALI00000045237;Parent=IALM00000020774
contig_000445	AUGUSTUS	start_codon	8076534	8076536	.	-	0	ID=IALS00000020727;Parent=IALM00000020774
contig_000445	AUGUSTUS	stop_codon	8075777	8075779	.	-	0	ID=IALST00000020732;Parent=IALM00000020774
contig_000445	AUGUSTUS	gene	8087279	8088847	.	-	.	ID=IAL_18550
contig_000445	AUGUSTUS	mRNA	8087279	8088847	1	-	.	ID=IALM00000020775;Parent=IAL_18550;Dbxref=InterPro:IPR024607,InterPro:IPR017850,InterPro:IPR000917;gO_terms=GO:0000323,GO:0003674,GO:0003824,GO:0005575,GO:0005622,GO:0005623,GO:0005737,GO:0005764,GO:0005773,GO:0005775,GO:0006022,GO:0006026,GO:0006027,GO:0006029,GO:0006516,GO:0006807,GO:0008150,GO:0008152,GO:0009056,GO:0009057,GO:0009100,GO:0009987,GO:0016250,GO:0016787,GO:0016826,GO:0019538,GO:0030163,GO:0030167,GO:0030200,GO:0030201,GO:0030203,GO:0031974,GO:0043170,GO:0043202,GO:0043226,GO:0043227,GO:0043229,GO:0043231,GO:0043233,GO:0044237,GO:0044238,GO:0044248,GO:0044260,GO:0044265,GO:0044422,GO:0044424,GO:0044437,GO:0044444,GO:0044446,GO:0044464,GO:0070013,GO:0071704,GO:1901135,GO:1901136,GO:1901564,GO:1901565,GO:1901575;desc=sulfuric ester hydrolase activity. It is involved in the biological process described with metabolic process
contig_000445	AUGUSTUS	exon	8087279	8088847	.	-	.	ID=IALE00000065966;Parent=IALM00000020775
contig_000445	AUGUSTUS	CDS	8087279	8088847	1	-	0	ID=IALC00000065966;Parent=IALM00000020775
contig_000445	AUGUSTUS	start_codon	8088845	8088847	.	-	0	ID=IALS00000020728;Parent=IALM00000020775
contig_000445	AUGUSTUS	stop_codon	8087279	8087281	.	-	0	ID=IALST00000020733;Parent=IALM00000020775
contig_000445	AUGUSTUS	gene	8128053	8153848	.	+	.	ID=IAL_18551
contig_000445	AUGUSTUS	mRNA	8128053	8153848	0.97	+	.	ID=IALM00000020776;Parent=IAL_18551;Dbxref=InterPro:IPR004827,InterPro:IPR046347;gO_terms=GO:0002682,GO:0002684,GO:0003674,GO:0003676,GO:0003677,GO:0003690,GO:0003693,GO:0005488,GO:0005575,GO:0006139,GO:0006259,GO:0006281,GO:0006302,GO:0006351,GO:0006366,GO:0006725,GO:0006807,GO:0006950,GO:0006952,GO:0006974,GO:0006996,GO:0008150,GO:0008152,GO:0008285,GO:0009058,GO:0009059,GO:0009605,GO:0009607,GO:0009617,GO:0009893,GO:0009987,GO:0010467,GO:0010468,GO:0010604,GO:0010628,GO:0016043,GO:0016070,GO:0018130,GO:0019222,GO:0019438,GO:0031347,GO:0031349,GO:0032774,GO:0032991,GO:0033554,GO:0034641,GO:0034645,GO:0034654,GO:0042127,GO:0042742,GO:0043170,GO:0043207,GO:0043565,GO:0044237,GO:0044238,GO:0044249,GO:0044260,GO:0044271,GO:0045088,GO:0045089,GO:0046483,GO:0048518,GO:0048519,GO:0048523,GO:0048583,GO:0048584,GO:0050776,GO:0050778,GO:0050789,GO:0050794,GO:0050829,GO:0050896,GO:0051276,GO:0051704,GO:0051707,GO:0051716,GO:0060255,GO:0065007,GO:0071704,GO:0071840,GO:0080134,GO:0090304,GO:0097159,GO:0097659,GO:0098542,GO:1901360,GO:1901362,GO:1901363,GO:1901576,GO:1990391,GO:1990837-GO:0003700,GO:0006355;desc=DNA- binding
contig_000445	AUGUSTUS	exon	8128053	8128055	.	+	.	ID=IALE00000065967;Parent=IALM00000020776
contig_000445	AUGUSTUS	exon	8128286	8129237	.	+	.	ID=IALE00000065968;Parent=IALM00000020776
contig_000445	AUGUSTUS	exon	8143424	8144403	.	+	.	ID=IALE00000065969;Parent=IALM00000020776
contig_000445	AUGUSTUS	exon	8153294	8153848	.	+	.	ID=IALE00000065970;Parent=IALM00000020776
contig_000445	AUGUSTUS	CDS	8128053	8128055	0.97	+	0	ID=IALC00000065967;Parent=IALM00000020776
contig_000445	AUGUSTUS	CDS	8128286	8129237	1	+	0	ID=IALC00000065968;Parent=IALM00000020776
contig_000445	AUGUSTUS	CDS	8143424	8144403	1	+	2	ID=IALC00000065969;Parent=IALM00000020776
contig_000445	AUGUSTUS	CDS	8153294	8153848	1	+	0	ID=IALC00000065970;Parent=IALM00000020776
contig_000445	AUGUSTUS	intron	8128056	8128285	0.97	+	.	ID=IALI00000045238;Parent=IALM00000020776
contig_000445	AUGUSTUS	intron	8129238	8143423	1	+	.	ID=IALI00000045239;Parent=IALM00000020776
contig_000445	AUGUSTUS	intron	8144404	8153293	1	+	.	ID=IALI00000045240;Parent=IALM00000020776
contig_000445	AUGUSTUS	start_codon	8128053	8128055	.	+	0	ID=IALS00000020729;Parent=IALM00000020776
contig_000445	AUGUSTUS	stop_codon	8153846	8153848	.	+	0	ID=IALST00000020734;Parent=IALM00000020776
contig_000445	AUGUSTUS	gene	8158492	8205498	.	-	.	ID=IAL_18552
contig_000445	AUGUSTUS	mRNA	8158492	8205498	0.81	-	.	ID=IALM00000020777;Parent=IAL_18552;Dbxref=InterPro:IPR029448;gO_terms=GO:0000003,GO:0000280,GO:0000793,GO:0002682,GO:0002694,GO:0003674,GO:0005488,GO:0005515,GO:0005575,GO:0005622,GO:0005623,GO:0005634,GO:0005654,GO:0005694,GO:0005730,GO:0005737,GO:0005829,GO:0006139,GO:0006259,GO:0006281,GO:0006355,GO:0006725,GO:0006807,GO:0006950,GO:0006974,GO:0006979,GO:0006996,GO:0007049,GO:0007059,GO:0007127,GO:0007129,GO:0007275,GO:0007276,GO:0007399,GO:0007417,GO:0007420,GO:0008150,GO:0008152,GO:0009314,GO:0009628,GO:0009653,GO:0009887,GO:0009889,GO:0009966,GO:0009987,GO:0010212,GO:0010332,GO:0010468,GO:0010556,GO:0010646,GO:0016043,GO:0016604,GO:0019219,GO:0019222,GO:0019827,GO:0019899,GO:0019953,GO:0022402,GO:0022414,GO:0023051,GO:0031323,GO:0031326,GO:0031347,GO:0031974,GO:0031981,GO:0032101,GO:0032501,GO:0032502,GO:0032504,GO:0033554,GO:0034599,GO:0034641,GO:0036297,GO:0042221,GO:0043170,GO:0043226,GO:0043227,GO:0043228,GO:0043229,GO:0043231,GO:0043232,GO:0043233,GO:0044237,GO:0044238,GO:0044260,GO:0044422,GO:0044424,GO:0044428,GO:0044444,GO:0044446,GO:0044451,GO:0044464,GO:0044703,GO:0045132,GO:0045143,GO:0045580,GO:0045589,GO:0045595,GO:0045619,GO:0046483,GO:0048285,GO:0048513,GO:0048583,GO:0048609,GO:0048731,GO:0048854,GO:0048856,GO:0050727,GO:0050789,GO:0050793,GO:0050794,GO:0050863,GO:0050865,GO:0050896,GO:0051090,GO:0051171,GO:0051239,GO:0051249,GO:0051252,GO:0051276,GO:0051321,GO:0051704,GO:0051716,GO:0060255,GO:0060322,GO:0061982,GO:0065007,GO:0065009,GO:0070013,GO:0070182,GO:0070192,GO:0070887,GO:0071704,GO:0071840,GO:0080090,GO:0080134,GO:0090304,GO:0097150,GO:0098727,GO:0098813,GO:0140013,GO:1901360,GO:1902105,GO:1903046,GO:1903506,GO:1903706,GO:2000026,GO:2000112,GO:2000348,GO:2001141-GO:0006281;desc=It is involved in the biological process described with DNA repair
contig_000445	AUGUSTUS	exon	8158492	8158653	.	-	.	ID=IALE00000065971;Parent=IALM00000020777
contig_000445	AUGUSTUS	exon	8158711	8158878	.	-	.	ID=IALE00000065972;Parent=IALM00000020777
contig_000445	AUGUSTUS	exon	8162739	8162888	.	-	.	ID=IALE00000065973;Parent=IALM00000020777
contig_000445	AUGUSTUS	exon	8162946	8163138	.	-	.	ID=IALE00000065974;Parent=IALM00000020777
contig_000445	AUGUSTUS	exon	8165159	8165378	.	-	.	ID=IALE00000065975;Parent=IALM00000020777
contig_000445	AUGUSTUS	exon	8165439	8165648	.	-	.	ID=IALE00000065976;Parent=IALM00000020777
contig_000445	AUGUSTUS	exon	8166552	8166732	.	-	.	ID=IALE00000065977;Parent=IALM00000020777
contig_000445	AUGUSTUS	exon	8172589	8172847	.	-	.	ID=IALE00000065978;Parent=IALM00000020777
contig_000445	AUGUSTUS	exon	8172937	8173563	.	-	.	ID=IALE00000065979;Parent=IALM00000020777
contig_000445	AUGUSTUS	exon	8180772	8180900	.	-	.	ID=IALE00000065980;Parent=IALM00000020777
contig_000445	AUGUSTUS	exon	8180975	8181176	.	-	.	ID=IALE00000065981;Parent=IALM00000020777
contig_000445	AUGUSTUS	exon	8192195	8192349	.	-	.	ID=IALE00000065982;Parent=IALM00000020777
contig_000445	AUGUSTUS	exon	8192853	8193016	.	-	.	ID=IALE00000065983;Parent=IALM00000020777
contig_000445	AUGUSTUS	exon	8198478	8198646	.	-	.	ID=IALE00000065984;Parent=IALM00000020777
contig_000445	AUGUSTUS	exon	8198725	8198888	.	-	.	ID=IALE00000065985;Parent=IALM00000020777
contig_000445	AUGUSTUS	exon	8198953	8199025	.	-	.	ID=IALE00000065986;Parent=IALM00000020777
contig_000445	AUGUSTUS	exon	8199081	8199262	.	-	.	ID=IALE00000065987;Parent=IALM00000020777
contig_000445	AUGUSTUS	exon	8199455	8199523	.	-	.	ID=IALE00000065988;Parent=IALM00000020777
contig_000445	AUGUSTUS	exon	8199584	8199725	.	-	.	ID=IALE00000065989;Parent=IALM00000020777
contig_000445	AUGUSTUS	exon	8199783	8200275	.	-	.	ID=IALE00000065990;Parent=IALM00000020777
contig_000445	AUGUSTUS	exon	8200339	8200585	.	-	.	ID=IALE00000065991;Parent=IALM00000020777
contig_000445	AUGUSTUS	exon	8205388	8205498	.	-	.	ID=IALE00000065992;Parent=IALM00000020777
contig_000445	AUGUSTUS	CDS	8158492	8158653	1	-	0	ID=IALC00000065971;Parent=IALM00000020777
contig_000445	AUGUSTUS	CDS	8158711	8158878	1	-	0	ID=IALC00000065972;Parent=IALM00000020777
contig_000445	AUGUSTUS	CDS	8162739	8162888	1	-	0	ID=IALC00000065973;Parent=IALM00000020777
contig_000445	AUGUSTUS	CDS	8162946	8163138	1	-	1	ID=IALC00000065974;Parent=IALM00000020777
contig_000445	AUGUSTUS	CDS	8165159	8165378	1	-	2	ID=IALC00000065975;Parent=IALM00000020777
contig_000445	AUGUSTUS	CDS	8165439	8165648	1	-	2	ID=IALC00000065976;Parent=IALM00000020777
contig_000445	AUGUSTUS	CDS	8166552	8166732	1	-	0	ID=IALC00000065977;Parent=IALM00000020777
contig_000445	AUGUSTUS	CDS	8172589	8172847	0.89	-	1	ID=IALC00000065978;Parent=IALM00000020777
contig_000445	AUGUSTUS	CDS	8172937	8173563	0.99	-	1	ID=IALC00000065979;Parent=IALM00000020777
contig_000445	AUGUSTUS	CDS	8180772	8180900	0.99	-	1	ID=IALC00000065980;Parent=IALM00000020777
contig_000445	AUGUSTUS	CDS	8180975	8181176	1	-	2	ID=IALC00000065981;Parent=IALM00000020777
contig_000445	AUGUSTUS	CDS	8192195	8192349	1	-	1	ID=IALC00000065982;Parent=IALM00000020777
contig_000445	AUGUSTUS	CDS	8192853	8193016	0.99	-	0	ID=IALC00000065983;Parent=IALM00000020777
contig_000445	AUGUSTUS	CDS	8198478	8198646	0.99	-	1	ID=IALC00000065984;Parent=IALM00000020777
contig_000445	AUGUSTUS	CDS	8198725	8198888	1	-	0	ID=IALC00000065985;Parent=IALM00000020777
contig_000445	AUGUSTUS	CDS	8198953	8199025	1	-	1	ID=IALC00000065986;Parent=IALM00000020777
contig_000445	AUGUSTUS	CDS	8199081	8199262	1	-	0	ID=IALC00000065987;Parent=IALM00000020777
contig_000445	AUGUSTUS	CDS	8199455	8199523	0.99	-	0	ID=IALC00000065988;Parent=IALM00000020777
contig_000445	AUGUSTUS	CDS	8199584	8199725	0.94	-	1	ID=IALC00000065989;Parent=IALM00000020777
contig_000445	AUGUSTUS	CDS	8199783	8200275	1	-	2	ID=IALC00000065990;Parent=IALM00000020777
contig_000445	AUGUSTUS	CDS	8200339	8200585	1	-	0	ID=IALC00000065991;Parent=IALM00000020777
contig_000445	AUGUSTUS	CDS	8205388	8205498	1	-	0	ID=IALC00000065992;Parent=IALM00000020777
contig_000445	AUGUSTUS	intron	8158654	8158710	1	-	.	ID=IALI00000045241;Parent=IALM00000020777
contig_000445	AUGUSTUS	intron	8158879	8162738	1	-	.	ID=IALI00000045242;Parent=IALM00000020777
contig_000445	AUGUSTUS	intron	8162889	8162945	1	-	.	ID=IALI00000045243;Parent=IALM00000020777
contig_000445	AUGUSTUS	intron	8163139	8165158	1	-	.	ID=IALI00000045244;Parent=IALM00000020777
contig_000445	AUGUSTUS	intron	8165379	8165438	1	-	.	ID=IALI00000045245;Parent=IALM00000020777
contig_000445	AUGUSTUS	intron	8165649	8166551	1	-	.	ID=IALI00000045246;Parent=IALM00000020777
contig_000445	AUGUSTUS	intron	8166733	8172588	0.89	-	.	ID=IALI00000045247;Parent=IALM00000020777
contig_000445	AUGUSTUS	intron	8172848	8172936	1	-	.	ID=IALI00000045248;Parent=IALM00000020777
contig_000445	AUGUSTUS	intron	8173564	8180771	0.99	-	.	ID=IALI00000045249;Parent=IALM00000020777
contig_000445	AUGUSTUS	intron	8180901	8180974	1	-	.	ID=IALI00000045250;Parent=IALM00000020777
contig_000445	AUGUSTUS	intron	8181177	8192194	1	-	.	ID=IALI00000045251;Parent=IALM00000020777
contig_000445	AUGUSTUS	intron	8192350	8192852	1	-	.	ID=IALI00000045252;Parent=IALM00000020777
contig_000445	AUGUSTUS	intron	8193017	8198477	0.99	-	.	ID=IALI00000045253;Parent=IALM00000020777
contig_000445	AUGUSTUS	intron	8198647	8198724	1	-	.	ID=IALI00000045254;Parent=IALM00000020777
contig_000445	AUGUSTUS	intron	8198889	8198952	1	-	.	ID=IALI00000045255;Parent=IALM00000020777
contig_000445	AUGUSTUS	intron	8199026	8199080	1	-	.	ID=IALI00000045256;Parent=IALM00000020777
contig_000445	AUGUSTUS	intron	8199263	8199454	1	-	.	ID=IALI00000045257;Parent=IALM00000020777
contig_000445	AUGUSTUS	intron	8199524	8199583	0.99	-	.	ID=IALI00000045258;Parent=IALM00000020777
contig_000445	AUGUSTUS	intron	8199726	8199782	0.95	-	.	ID=IALI00000045259;Parent=IALM00000020777
contig_000445	AUGUSTUS	intron	8200276	8200338	1	-	.	ID=IALI00000045260;Parent=IALM00000020777
contig_000445	AUGUSTUS	intron	8200586	8205387	1	-	.	ID=IALI00000045261;Parent=IALM00000020777
contig_000445	AUGUSTUS	start_codon	8205496	8205498	.	-	0	ID=IALS00000020730;Parent=IALM00000020777
contig_000445	AUGUSTUS	stop_codon	8158492	8158494	.	-	0	ID=IALST00000020735;Parent=IALM00000020777
contig_000445	AUGUSTUS	gene	8221511	8240320	.	-	.	ID=IAL_18553
contig_000445	AUGUSTUS	mRNA	8221511	8240320	1	-	.	ID=IALM00000020778;Parent=IAL_18553;Dbxref=InterPro:IPR005352;gO_terms=GO:0003674,GO:0005488,GO:0005515,GO:0005575,GO:0005622,GO:0005623,GO:0005737,GO:0005783,GO:0005789,GO:0006066,GO:0006629,GO:0006694,GO:0006696,GO:0008150,GO:0008152,GO:0008202,GO:0008204,GO:0008610,GO:0009058,GO:0009987,GO:0012505,GO:0016020,GO:0016125,GO:0016126,GO:0016128,GO:0016129,GO:0030674,GO:0031984,GO:0042175,GO:0043226,GO:0043227,GO:0043229,GO:0043231,GO:0044107,GO:0044108,GO:0044237,GO:0044238,GO:0044249,GO:0044255,GO:0044281,GO:0044283,GO:0044422,GO:0044424,GO:0044425,GO:0044432,GO:0044444,GO:0044446,GO:0044464,GO:0046165,GO:0060090,GO:0071704,GO:0097384,GO:0098827,GO:1901360,GO:1901362,GO:1901576,GO:1901615,GO:1901617,GO:1902652,GO:1902653-GO:0016020;desc=Erg28 like protein
contig_000445	AUGUSTUS	exon	8221511	8221650	.	-	.	ID=IALE00000065993;Parent=IALM00000020778
contig_000445	AUGUSTUS	exon	8222662	8222780	.	-	.	ID=IALE00000065994;Parent=IALM00000020778
contig_000445	AUGUSTUS	exon	8228842	8228932	.	-	.	ID=IALE00000065995;Parent=IALM00000020778
contig_000445	AUGUSTUS	exon	8240188	8240320	.	-	.	ID=IALE00000065996;Parent=IALM00000020778
contig_000445	AUGUSTUS	CDS	8221511	8221650	1	-	2	ID=IALC00000065993;Parent=IALM00000020778
contig_000445	AUGUSTUS	CDS	8222662	8222780	1	-	1	ID=IALC00000065994;Parent=IALM00000020778
contig_000445	AUGUSTUS	CDS	8228842	8228932	1	-	2	ID=IALC00000065995;Parent=IALM00000020778
contig_000445	AUGUSTUS	CDS	8240188	8240320	1	-	0	ID=IALC00000065996;Parent=IALM00000020778
contig_000445	AUGUSTUS	intron	8221651	8222661	1	-	.	ID=IALI00000045262;Parent=IALM00000020778
contig_000445	AUGUSTUS	intron	8222781	8228841	1	-	.	ID=IALI00000045263;Parent=IALM00000020778
contig_000445	AUGUSTUS	intron	8228933	8240187	1	-	.	ID=IALI00000045264;Parent=IALM00000020778
contig_000445	AUGUSTUS	start_codon	8240318	8240320	.	-	0	ID=IALS00000020731;Parent=IALM00000020778
contig_000445	AUGUSTUS	stop_codon	8221511	8221513	.	-	0	ID=IALST00000020736;Parent=IALM00000020778
contig_000445	AUGUSTUS	gene	8251565	8259832	.	-	.	ID=IAL_18554
contig_000445	AUGUSTUS	mRNA	8251565	8259832	1	-	.	ID=IALM00000020779;Parent=IAL_18554;Dbxref=InterPro:IPR002048,InterPro:IPR052110,InterPro:IPR011992,InterPro:IPR018247;gO_terms=GO:0000003,GO:0003674,GO:0005488,GO:0005509,GO:0005575,GO:0005576,GO:0005615,GO:0005622,GO:0005623,GO:0005737,GO:0005783,GO:0005789,GO:0005793,GO:0005798,GO:0006082,GO:0006810,GO:0006888,GO:0006900,GO:0006901,GO:0006903,GO:0006996,GO:0007275,GO:0007399,GO:0007417,GO:0007420,GO:0008150,GO:0008152,GO:0009987,GO:0010941,GO:0012505,GO:0012506,GO:0012507,GO:0016020,GO:0016043,GO:0016050,GO:0016192,GO:0019752,GO:0022607,GO:0030133,GO:0030134,GO:0030135,GO:0030658,GO:0030659,GO:0030660,GO:0030662,GO:0031090,GO:0031410,GO:0031982,GO:0031984,GO:0032501,GO:0032502,GO:0032504,GO:0033116,GO:0042175,GO:0043167,GO:0043169,GO:0043226,GO:0043227,GO:0043229,GO:0043231,GO:0043436,GO:0043933,GO:0044085,GO:0044237,GO:0044281,GO:0044421,GO:0044422,GO:0044424,GO:0044425,GO:0044432,GO:0044433,GO:0044444,GO:0044446,GO:0044464,GO:0046872,GO:0046907,GO:0048193,GO:0048194,GO:0048199,GO:0048207,GO:0048208,GO:0048513,GO:0048519,GO:0048523,GO:0048731,GO:0048856,GO:0050789,GO:0050794,GO:0051179,GO:0051234,GO:0051640,GO:0051641,GO:0051648,GO:0051649,GO:0051650,GO:0051656,GO:0060322,GO:0060548,GO:0061024,GO:0065003,GO:0065007,GO:0071704,GO:0071840,GO:0090114,GO:0097708,GO:0098588,GO:0098805,GO:0098827-GO:0005509;desc=EF-hand domain pair
contig_000445	AUGUSTUS	exon	8251565	8251779	.	-	.	ID=IALE00000065997;Parent=IALM00000020779
contig_000445	AUGUSTUS	exon	8252083	8252231	.	-	.	ID=IALE00000065998;Parent=IALM00000020779
contig_000445	AUGUSTUS	exon	8259108	8259319	.	-	.	ID=IALE00000065999;Parent=IALM00000020779
contig_000445	AUGUSTUS	exon	8259392	8259472	.	-	.	ID=IALE00000066000;Parent=IALM00000020779
contig_000445	AUGUSTUS	exon	8259743	8259832	.	-	.	ID=IALE00000066001;Parent=IALM00000020779
contig_000445	AUGUSTUS	CDS	8251565	8251779	1	-	2	ID=IALC00000065997;Parent=IALM00000020779
contig_000445	AUGUSTUS	CDS	8252083	8252231	1	-	1	ID=IALC00000065998;Parent=IALM00000020779
contig_000445	AUGUSTUS	CDS	8259108	8259319	1	-	0	ID=IALC00000065999;Parent=IALM00000020779
contig_000445	AUGUSTUS	CDS	8259392	8259472	1	-	0	ID=IALC00000066000;Parent=IALM00000020779
contig_000445	AUGUSTUS	CDS	8259743	8259832	1	-	0	ID=IALC00000066001;Parent=IALM00000020779
contig_000445	AUGUSTUS	intron	8251780	8252082	1	-	.	ID=IALI00000045265;Parent=IALM00000020779
contig_000445	AUGUSTUS	intron	8252232	8259107	1	-	.	ID=IALI00000045266;Parent=IALM00000020779
contig_000445	AUGUSTUS	intron	8259320	8259391	1	-	.	ID=IALI00000045267;Parent=IALM00000020779
contig_000445	AUGUSTUS	intron	8259473	8259742	1	-	.	ID=IALI00000045268;Parent=IALM00000020779
contig_000445	AUGUSTUS	start_codon	8259830	8259832	.	-	0	ID=IALS00000020732;Parent=IALM00000020779
contig_000445	AUGUSTUS	stop_codon	8251565	8251567	.	-	0	ID=IALST00000020737;Parent=IALM00000020779
contig_000445	AUGUSTUS	gene	8267458	8279103	.	+	.	ID=IAL_18555
contig_000445	AUGUSTUS	mRNA	8267458	8279103	0.46	+	.	ID=IALM00000020780;Parent=IAL_18555;Dbxref=InterPro:IPR002048,InterPro:IPR050230,InterPro:IPR011992;gO_terms=GO:0005509;desc=Calcium ion binding
contig_000445	AUGUSTUS	exon	8267458	8268096	.	+	.	ID=IALE00000066002;Parent=IALM00000020780
contig_000445	AUGUSTUS	exon	8278247	8278277	.	+	.	ID=IALE00000066003;Parent=IALM00000020780
contig_000445	AUGUSTUS	exon	8278457	8278770	.	+	.	ID=IALE00000066004;Parent=IALM00000020780
contig_000445	AUGUSTUS	exon	8279002	8279103	.	+	.	ID=IALE00000066005;Parent=IALM00000020780
contig_000445	AUGUSTUS	CDS	8267458	8268096	0.46	+	0	ID=IALC00000066002;Parent=IALM00000020780
contig_000445	AUGUSTUS	CDS	8278247	8278277	1	+	0	ID=IALC00000066003;Parent=IALM00000020780
contig_000445	AUGUSTUS	CDS	8278457	8278770	1	+	2	ID=IALC00000066004;Parent=IALM00000020780
contig_000445	AUGUSTUS	CDS	8279002	8279103	1	+	0	ID=IALC00000066005;Parent=IALM00000020780
contig_000445	AUGUSTUS	intron	8268097	8278246	0.58	+	.	ID=IALI00000045269;Parent=IALM00000020780
contig_000445	AUGUSTUS	intron	8278278	8278456	1	+	.	ID=IALI00000045270;Parent=IALM00000020780
contig_000445	AUGUSTUS	intron	8278771	8279001	1	+	.	ID=IALI00000045271;Parent=IALM00000020780
contig_000445	AUGUSTUS	start_codon	8267458	8267460	.	+	0	ID=IALS00000020733;Parent=IALM00000020780
contig_000445	AUGUSTUS	stop_codon	8279101	8279103	.	+	0	ID=IALST00000020738;Parent=IALM00000020780
contig_000445	AUGUSTUS	gene	8288271	8292058	.	+	.	ID=IAL_18556
contig_000445	AUGUSTUS	mRNA	8288271	8292058	1	+	.	ID=IALM00000020781;Parent=IAL_18556;Dbxref=InterPro:IPR004344,InterPro:IPR053317;gO_terms=GO:0000003,GO:0003674,GO:0003824,GO:0006464,GO:0006807,GO:0007610,GO:0008150,GO:0008152,GO:0009987,GO:0016874,GO:0016879,GO:0016881,GO:0018094,GO:0018193,GO:0018200,GO:0018991,GO:0019098,GO:0019538,GO:0022414,GO:0032501,GO:0032504,GO:0036211,GO:0043170,GO:0043412,GO:0044237,GO:0044238,GO:0044260,GO:0044267,GO:0048609,GO:0070735,GO:0071704,GO:0140096,GO:1901564-GO:0036211;desc=It is involved in the biological process described with cellular protein modification process
contig_000445	AUGUSTUS	exon	8288271	8288312	.	+	.	ID=IALE00000066006;Parent=IALM00000020781
contig_000445	AUGUSTUS	exon	8288427	8289592	.	+	.	ID=IALE00000066007;Parent=IALM00000020781
contig_000445	AUGUSTUS	exon	8291669	8291882	.	+	.	ID=IALE00000066008;Parent=IALM00000020781
contig_000445	AUGUSTUS	exon	8291942	8292058	.	+	.	ID=IALE00000066009;Parent=IALM00000020781
contig_000445	AUGUSTUS	CDS	8288271	8288312	1	+	0	ID=IALC00000066006;Parent=IALM00000020781
contig_000445	AUGUSTUS	CDS	8288427	8289592	1	+	0	ID=IALC00000066007;Parent=IALM00000020781
contig_000445	AUGUSTUS	CDS	8291669	8291882	1	+	1	ID=IALC00000066008;Parent=IALM00000020781
contig_000445	AUGUSTUS	CDS	8291942	8292058	1	+	0	ID=IALC00000066009;Parent=IALM00000020781
contig_000445	AUGUSTUS	intron	8288313	8288426	1	+	.	ID=IALI00000045272;Parent=IALM00000020781
contig_000445	AUGUSTUS	intron	8289593	8291668	1	+	.	ID=IALI00000045273;Parent=IALM00000020781
contig_000445	AUGUSTUS	intron	8291883	8291941	1	+	.	ID=IALI00000045274;Parent=IALM00000020781
contig_000445	AUGUSTUS	start_codon	8288271	8288273	.	+	0	ID=IALS00000020734;Parent=IALM00000020781
contig_000445	AUGUSTUS	stop_codon	8292056	8292058	.	+	0	ID=IALST00000020739;Parent=IALM00000020781
contig_000445	AUGUSTUS	gene	8292148	8292927	.	-	.	ID=IAL_18557
contig_000445	AUGUSTUS	mRNA	8292148	8292927	1	-	.	ID=IALM00000020782;Parent=IAL_18557;gO_terms=GO:0005575,GO:0005622,GO:0005623,GO:0005634,GO:0005654,GO:0006325,GO:0006342,GO:0006348,GO:0006355,GO:0006996,GO:0008150,GO:0009889,GO:0009890,GO:0009892,GO:0009987,GO:0010468,GO:0010556,GO:0010558,GO:0010605,GO:0010629,GO:0016043,GO:0016458,GO:0019219,GO:0019222,GO:0031323,GO:0031324,GO:0031326,GO:0031327,GO:0031974,GO:0031981,GO:0032991,GO:0034708,GO:0035097,GO:0040029,GO:0043226,GO:0043227,GO:0043229,GO:0043231,GO:0043233,GO:0044422,GO:0044424,GO:0044428,GO:0044446,GO:0044451,GO:0044464,GO:0045814,GO:0045892,GO:0045934,GO:0048188,GO:0048519,GO:0048523,GO:0050789,GO:0050794,GO:0051171,GO:0051172,GO:0051252,GO:0051253,GO:0051276,GO:0060255,GO:0065007,GO:0070013,GO:0071840,GO:0080090,GO:1902494,GO:1902679,GO:1903506,GO:1903507,GO:1990234,GO:2000112,GO:2000113,GO:2001141
contig_000445	AUGUSTUS	exon	8292148	8292927	.	-	.	ID=IALE00000066010;Parent=IALM00000020782
contig_000445	AUGUSTUS	CDS	8292148	8292927	1	-	0	ID=IALC00000066010;Parent=IALM00000020782
contig_000445	AUGUSTUS	start_codon	8292925	8292927	.	-	0	ID=IALS00000020735;Parent=IALM00000020782
contig_000445	AUGUSTUS	stop_codon	8292148	8292150	.	-	0	ID=IALST00000020740;Parent=IALM00000020782
contig_000445	AUGUSTUS	gene	8294662	8317020	.	-	.	ID=IAL_18558
contig_000445	AUGUSTUS	mRNA	8294662	8317020	0.73	-	.	ID=IALM00000020783;Parent=IAL_18558;Dbxref=InterPro:IPR005729,InterPro:IPR036691,InterPro:IPR036838,InterPro:IPR018268,InterPro:IPR005135,InterPro:IPR001848,InterPro:IPR027486;gO_terms=GO:0000184,GO:0000956,GO:0002181,GO:0003674,GO:0003735,GO:0005198,GO:0005575,GO:0005622,GO:0005623,GO:0005634,GO:0005654,GO:0005737,GO:0005783,GO:0005789,GO:0005791,GO:0005829,GO:0005840,GO:0006139,GO:0006401,GO:0006402,GO:0006412,GO:0006413,GO:0006518,GO:0006605,GO:0006612,GO:0006613,GO:0006614,GO:0006725,GO:0006807,GO:0006810,GO:0006886,GO:0008104,GO:0008150,GO:0008152,GO:0009056,GO:0009057,GO:0009058,GO:0009059,GO:0009892,GO:0009987,GO:0010467,GO:0010468,GO:0010605,GO:0010629,GO:0012505,GO:0015031,GO:0015833,GO:0015935,GO:0016020,GO:0016070,GO:0016071,GO:0019222,GO:0019439,GO:0019538,GO:0022626,GO:0022627,GO:0030867,GO:0031090,GO:0031974,GO:0031981,GO:0031984,GO:0032991,GO:0033036,GO:0033365,GO:0034613,GO:0034641,GO:0034645,GO:0034655,GO:0042175,GO:0042886,GO:0043043,GO:0043170,GO:0043226,GO:0043227,GO:0043228,GO:0043229,GO:0043231,GO:0043232,GO:0043233,GO:0043603,GO:0043604,GO:0044237,GO:0044238,GO:0044248,GO:0044249,GO:0044260,GO:0044265,GO:0044267,GO:0044270,GO:0044271,GO:0044391,GO:0044422,GO:0044424,GO:0044425,GO:0044428,GO:0044432,GO:0044444,GO:0044445,GO:0044446,GO:0044464,GO:0045047,GO:0045184,GO:0046483,GO:0046700,GO:0046907,GO:0048519,GO:0050789,GO:0051179,GO:0051234,GO:0051641,GO:0051649,GO:0060255,GO:0065007,GO:0070013,GO:0070727,GO:0070972,GO:0071702,GO:0071704,GO:0071705,GO:0072594,GO:0072599,GO:0072657,GO:0090150,GO:0090304,GO:0098552,GO:0098554,GO:0098556,GO:0098562,GO:0098588,GO:0098827,GO:1901360,GO:1901361,GO:1901564,GO:1901566,GO:1901575,GO:1901576,GO:1990904-GO:0003735,GO:0003723,GO:0003824;desc=RNA binding. It is involved in the biological process described with translation
contig_000445	AUGUSTUS	exon	8294662	8294775	.	-	.	ID=IALE00000066011;Parent=IALM00000020783
contig_000445	AUGUSTUS	exon	8295029	8295118	.	-	.	ID=IALE00000066012;Parent=IALM00000020783
contig_000445	AUGUSTUS	exon	8295347	8295502	.	-	.	ID=IALE00000066013;Parent=IALM00000020783
contig_000445	AUGUSTUS	exon	8316130	8316447	.	-	.	ID=IALE00000066014;Parent=IALM00000020783
contig_000445	AUGUSTUS	exon	8316508	8317020	.	-	.	ID=IALE00000066015;Parent=IALM00000020783
contig_000445	AUGUSTUS	CDS	8294662	8294775	1	-	0	ID=IALC00000066011;Parent=IALM00000020783
contig_000445	AUGUSTUS	CDS	8295029	8295118	1	-	0	ID=IALC00000066012;Parent=IALM00000020783
contig_000445	AUGUSTUS	CDS	8295347	8295502	1	-	0	ID=IALC00000066013;Parent=IALM00000020783
contig_000445	AUGUSTUS	CDS	8316130	8316447	0.75	-	0	ID=IALC00000066014;Parent=IALM00000020783
contig_000445	AUGUSTUS	CDS	8316508	8317020	0.9	-	0	ID=IALC00000066015;Parent=IALM00000020783
contig_000445	AUGUSTUS	intron	8294776	8295028	1	-	.	ID=IALI00000045275;Parent=IALM00000020783
contig_000445	AUGUSTUS	intron	8295119	8295346	1	-	.	ID=IALI00000045276;Parent=IALM00000020783
contig_000445	AUGUSTUS	intron	8295503	8316129	0.82	-	.	ID=IALI00000045277;Parent=IALM00000020783
contig_000445	AUGUSTUS	intron	8316448	8316507	0.75	-	.	ID=IALI00000045278;Parent=IALM00000020783
contig_000445	AUGUSTUS	start_codon	8317018	8317020	.	-	0	ID=IALS00000020736;Parent=IALM00000020783
contig_000445	AUGUSTUS	stop_codon	8294662	8294664	.	-	0	ID=IALST00000020741;Parent=IALM00000020783
contig_000445	AUGUSTUS	gene	8317235	8318143	.	-	.	ID=IAL_18559
contig_000445	AUGUSTUS	mRNA	8317235	8318143	1	-	.	ID=IALM00000020784;Parent=IAL_18559;Dbxref=InterPro:IPR011011
contig_000445	AUGUSTUS	exon	8317235	8318143	.	-	.	ID=IALE00000066016;Parent=IALM00000020784
contig_000445	AUGUSTUS	CDS	8317235	8318143	1	-	0	ID=IALC00000066016;Parent=IALM00000020784
contig_000445	AUGUSTUS	start_codon	8318141	8318143	.	-	0	ID=IALS00000020737;Parent=IALM00000020784
contig_000445	AUGUSTUS	stop_codon	8317235	8317237	.	-	0	ID=IALST00000020742;Parent=IALM00000020784
contig_000445	AUGUSTUS	gene	8318510	8320415	.	+	.	ID=IAL_18560
contig_000445	AUGUSTUS	mRNA	8318510	8320415	0.99	+	.	ID=IALM00000020785;Parent=IAL_18560;Dbxref=InterPro:IPR001680,InterPro:IPR015943,InterPro:IPR036322,InterPro:IPR019775,InterPro:IPR039085;gO_terms=GO:0000151,GO:0005575,GO:0005622,GO:0005623,GO:0005634,GO:0005654,GO:0006464,GO:0006807,GO:0008150,GO:0008152,GO:0009987,GO:0019538,GO:0031461,GO:0031974,GO:0031981,GO:0032991,GO:0036211,GO:0043170,GO:0043226,GO:0043227,GO:0043229,GO:0043231,GO:0043233,GO:0043412,GO:0043687,GO:0044237,GO:0044238,GO:0044260,GO:0044267,GO:0044422,GO:0044424,GO:0044428,GO:0044446,GO:0044464,GO:0070013,GO:0071704,GO:0080008,GO:1901564,GO:1902494,GO:1990234-GO:0005515;desc=WD40 repeats
contig_000445	AUGUSTUS	exon	8318510	8318544	.	+	.	ID=IALE00000066017;Parent=IALM00000020785
contig_000445	AUGUSTUS	exon	8318669	8319038	.	+	.	ID=IALE00000066018;Parent=IALM00000020785
contig_000445	AUGUSTUS	exon	8319107	8319262	.	+	.	ID=IALE00000066019;Parent=IALM00000020785
contig_000445	AUGUSTUS	exon	8319333	8320415	.	+	.	ID=IALE00000066020;Parent=IALM00000020785
contig_000445	AUGUSTUS	CDS	8318510	8318544	0.99	+	0	ID=IALC00000066017;Parent=IALM00000020785
contig_000445	AUGUSTUS	CDS	8318669	8319038	1	+	1	ID=IALC00000066018;Parent=IALM00000020785
contig_000445	AUGUSTUS	CDS	8319107	8319262	1	+	0	ID=IALC00000066019;Parent=IALM00000020785
contig_000445	AUGUSTUS	CDS	8319333	8320415	1	+	0	ID=IALC00000066020;Parent=IALM00000020785
contig_000445	AUGUSTUS	intron	8318545	8318668	1	+	.	ID=IALI00000045279;Parent=IALM00000020785
contig_000445	AUGUSTUS	intron	8319039	8319106	1	+	.	ID=IALI00000045280;Parent=IALM00000020785
contig_000445	AUGUSTUS	intron	8319263	8319332	1	+	.	ID=IALI00000045281;Parent=IALM00000020785
contig_000445	AUGUSTUS	start_codon	8318510	8318512	.	+	0	ID=IALS00000020738;Parent=IALM00000020785
contig_000445	AUGUSTUS	stop_codon	8320413	8320415	.	+	0	ID=IALST00000020743;Parent=IALM00000020785
contig_000445	GeneMark.hmm3	mRNA	8318685	8320415	.	+	.	ID=IALM00000020786;Parent=IAL_18560;Dbxref=InterPro:IPR019775,InterPro:IPR015943,InterPro:IPR001680,InterPro:IPR039085,InterPro:IPR036322;gO_terms=GO:0000151,GO:0005575,GO:0005622,GO:0005623,GO:0005634,GO:0005654,GO:0006464,GO:0006807,GO:0008150,GO:0008152,GO:0009987,GO:0019538,GO:0031461,GO:0031974,GO:0031981,GO:0032991,GO:0036211,GO:0043170,GO:0043226,GO:0043227,GO:0043229,GO:0043231,GO:0043233,GO:0043412,GO:0043687,GO:0044237,GO:0044238,GO:0044260,GO:0044267,GO:0044422,GO:0044424,GO:0044428,GO:0044446,GO:0044464,GO:0070013,GO:0071704,GO:0080008,GO:1901564,GO:1902494,GO:1990234-GO:0005515;desc=WD40 repeats
contig_000445	GeneMark.hmm3	exon	8318685	8319038	0	+	.	ID=IALE00000066021;Parent=IALM00000020786
contig_000445	GeneMark.hmm3	exon	8319107	8319262	0	+	.	ID=IALE00000066022;Parent=IALM00000020786
contig_000445	GeneMark.hmm3	exon	8319333	8320415	0	+	.	ID=IALE00000066023;Parent=IALM00000020786
contig_000445	GeneMark.hmm3	CDS	8318685	8319038	.	+	0	ID=IALC00000066021;Parent=IALM00000020786
contig_000445	GeneMark.hmm3	CDS	8319107	8319262	.	+	0	ID=IALC00000066022;Parent=IALM00000020786
contig_000445	GeneMark.hmm3	CDS	8319333	8320415	.	+	0	ID=IALC00000066023;Parent=IALM00000020786
contig_000445	GeneMark.hmm3	intron	8319039	8319106	.	+	0	ID=IALI00000045282;Parent=IALM00000020786
contig_000445	GeneMark.hmm3	intron	8319263	8319332	.	+	0	ID=IALI00000045283;Parent=IALM00000020786
contig_000445	GeneMark.hmm3	start_codon	8318685	8318687	.	+	0	ID=IALS00000020739;Parent=IALM00000020786
contig_000445	GeneMark.hmm3	stop_codon	8320413	8320415	.	+	0	ID=IALST00000020744;Parent=IALM00000020786
contig_000445	AUGUSTUS	gene	8327959	8360346	.	-	.	ID=IAL_18561
contig_000445	AUGUSTUS	mRNA	8327959	8360346	1	-	.	ID=IALM00000020787;Parent=IAL_18561;Dbxref=InterPro:IPR027417,InterPro:IPR001114,InterPro:IPR042111,InterPro:IPR042109,InterPro:IPR033128,InterPro:IPR042110,InterPro:IPR018220;gO_terms=GO:0000166,GO:0001882,GO:0001883,GO:0002376,GO:0003674,GO:0003779,GO:0003824,GO:0003924,GO:0004019,GO:0005488,GO:0005515,GO:0005525,GO:0005575,GO:0005622,GO:0005623,GO:0005737,GO:0005829,GO:0005886,GO:0006082,GO:0006139,GO:0006163,GO:0006164,GO:0006167,GO:0006520,GO:0006531,GO:0006725,GO:0006753,GO:0006793,GO:0006796,GO:0006807,GO:0007275,GO:0007517,GO:0007519,GO:0008092,GO:0008150,GO:0008152,GO:0009058,GO:0009066,GO:0009117,GO:0009123,GO:0009124,GO:0009126,GO:0009127,GO:0009150,GO:0009152,GO:0009156,GO:0009161,GO:0009165,GO:0009167,GO:0009168,GO:0009259,GO:0009260,GO:0009888,GO:0009987,GO:0014706,GO:0014902,GO:0014904,GO:0016020,GO:0016462,GO:0016787,GO:0016817,GO:0016818,GO:0016874,GO:0016879,GO:0017076,GO:0017111,GO:0017144,GO:0018130,GO:0019001,GO:0019438,GO:0019637,GO:0019693,GO:0019725,GO:0019752,GO:0030154,GO:0032501,GO:0032502,GO:0032549,GO:0032550,GO:0032553,GO:0032555,GO:0032561,GO:0034641,GO:0034654,GO:0035639,GO:0036094,GO:0042301,GO:0042592,GO:0042692,GO:0042802,GO:0042803,GO:0043167,GO:0043168,GO:0043436,GO:0043648,GO:0044208,GO:0044237,GO:0044238,GO:0044249,GO:0044271,GO:0044281,GO:0044424,GO:0044444,GO:0044464,GO:0044877,GO:0046033,GO:0046040,GO:0046390,GO:0046483,GO:0046716,GO:0046983,GO:0048468,GO:0048513,GO:0048731,GO:0048741,GO:0048747,GO:0048856,GO:0048869,GO:0051015,GO:0051146,GO:0055001,GO:0055002,GO:0055086,GO:0060249,GO:0060537,GO:0060538,GO:0061061,GO:0065007,GO:0065008,GO:0071704,GO:0071944,GO:0072521,GO:0072522,GO:0090407,GO:0097159,GO:0097367,GO:1901135,GO:1901137,GO:1901265,GO:1901293,GO:1901360,GO:1901362,GO:1901363,GO:1901564,GO:1901566,GO:1901576,GO:1901605-GO:0000166;desc=Plays an important role in the de novo pathway and in the salvage pathway of purine nucleotide biosynthesis. Catalyzes the first committed step in the biosynthesis of AMP from IMP (By similarity)
contig_000445	AUGUSTUS	exon	8327959	8328202	.	-	.	ID=IALE00000066024;Parent=IALM00000020787
contig_000445	AUGUSTUS	exon	8328272	8328456	.	-	.	ID=IALE00000066025;Parent=IALM00000020787
contig_000445	AUGUSTUS	exon	8328511	8328871	.	-	.	ID=IALE00000066026;Parent=IALM00000020787
contig_000445	AUGUSTUS	exon	8328928	8329207	.	-	.	ID=IALE00000066027;Parent=IALM00000020787
contig_000445	AUGUSTUS	exon	8357184	8357286	.	-	.	ID=IALE00000066028;Parent=IALM00000020787
contig_000445	AUGUSTUS	exon	8360179	8360346	.	-	.	ID=IALE00000066029;Parent=IALM00000020787
contig_000445	AUGUSTUS	CDS	8327959	8328202	1	-	1	ID=IALC00000066024;Parent=IALM00000020787
contig_000445	AUGUSTUS	CDS	8328272	8328456	1	-	0	ID=IALC00000066025;Parent=IALM00000020787
contig_000445	AUGUSTUS	CDS	8328511	8328871	1	-	1	ID=IALC00000066026;Parent=IALM00000020787
contig_000445	AUGUSTUS	CDS	8328928	8329207	1	-	2	ID=IALC00000066027;Parent=IALM00000020787
contig_000445	AUGUSTUS	CDS	8357184	8357286	1	-	0	ID=IALC00000066028;Parent=IALM00000020787
contig_000445	AUGUSTUS	CDS	8360179	8360346	1	-	0	ID=IALC00000066029;Parent=IALM00000020787
contig_000445	AUGUSTUS	intron	8328203	8328271	1	-	.	ID=IALI00000045284;Parent=IALM00000020787
contig_000445	AUGUSTUS	intron	8328457	8328510	1	-	.	ID=IALI00000045285;Parent=IALM00000020787
contig_000445	AUGUSTUS	intron	8328872	8328927	1	-	.	ID=IALI00000045286;Parent=IALM00000020787
contig_000445	AUGUSTUS	intron	8329208	8357183	1	-	.	ID=IALI00000045287;Parent=IALM00000020787
contig_000445	AUGUSTUS	intron	8357287	8360178	1	-	.	ID=IALI00000045288;Parent=IALM00000020787
contig_000445	AUGUSTUS	start_codon	8360344	8360346	.	-	0	ID=IALS00000020740;Parent=IALM00000020787
contig_000445	AUGUSTUS	stop_codon	8327959	8327961	.	-	0	ID=IALST00000020745;Parent=IALM00000020787
contig_000445	AUGUSTUS	gene	8372458	8373723	.	+	.	ID=IAL_18562
contig_000445	AUGUSTUS	mRNA	8372458	8373723	1	+	.	ID=IALM00000020788;Parent=IAL_18562;Dbxref=InterPro:IPR007529,InterPro:IPR039646;gO_terms=GO:0007275,GO:0007399,GO:0008150,GO:0009987,GO:0022008,GO:0030154,GO:0032501,GO:0032502,GO:0048731,GO:0048856,GO:0048869;desc=Zinc finger HIT domain-containing protein 2-like
contig_000445	AUGUSTUS	exon	8372458	8372480	.	+	.	ID=IALE00000066030;Parent=IALM00000020788
contig_000445	AUGUSTUS	exon	8372613	8373723	.	+	.	ID=IALE00000066031;Parent=IALM00000020788
contig_000445	AUGUSTUS	CDS	8372458	8372480	1	+	0	ID=IALC00000066030;Parent=IALM00000020788
contig_000445	AUGUSTUS	CDS	8372613	8373723	1	+	1	ID=IALC00000066031;Parent=IALM00000020788
contig_000445	AUGUSTUS	intron	8372481	8372612	1	+	.	ID=IALI00000045289;Parent=IALM00000020788
contig_000445	AUGUSTUS	start_codon	8372458	8372460	.	+	0	ID=IALS00000020741;Parent=IALM00000020788
contig_000445	AUGUSTUS	stop_codon	8373721	8373723	.	+	0	ID=IALST00000020746;Parent=IALM00000020788
contig_000445	AUGUSTUS	gene	8402348	8414583	.	+	.	ID=IAL_18563
contig_000445	AUGUSTUS	mRNA	8402348	8414583	1	+	.	ID=IALM00000020789;Parent=IAL_18563;Dbxref=InterPro:IPR004245,InterPro:IPR017850;gO_terms=GO:0000003,GO:0005575,GO:0005576,GO:0005615,GO:0008150,GO:0032501,GO:0032504,GO:0044421;desc=catalytic activity. It is involved in the biological process described with metabolic process
contig_000445	AUGUSTUS	exon	8402348	8403282	.	+	.	ID=IALE00000066032;Parent=IALM00000020789
contig_000445	AUGUSTUS	exon	8412722	8413025	.	+	.	ID=IALE00000066033;Parent=IALM00000020789
contig_000445	AUGUSTUS	exon	8413363	8414583	.	+	.	ID=IALE00000066034;Parent=IALM00000020789
contig_000445	AUGUSTUS	CDS	8402348	8403282	1	+	0	ID=IALC00000066032;Parent=IALM00000020789
contig_000445	AUGUSTUS	CDS	8412722	8413025	1	+	1	ID=IALC00000066033;Parent=IALM00000020789
contig_000445	AUGUSTUS	CDS	8413363	8414583	1	+	0	ID=IALC00000066034;Parent=IALM00000020789
contig_000445	AUGUSTUS	intron	8403283	8412721	1	+	.	ID=IALI00000045290;Parent=IALM00000020789
contig_000445	AUGUSTUS	intron	8413026	8413362	1	+	.	ID=IALI00000045291;Parent=IALM00000020789
contig_000445	AUGUSTUS	start_codon	8402348	8402350	.	+	0	ID=IALS00000020742;Parent=IALM00000020789
contig_000445	AUGUSTUS	stop_codon	8414581	8414583	.	+	0	ID=IALST00000020747;Parent=IALM00000020789
contig_000445	AUGUSTUS	gene	8422087	8422656	.	+	.	ID=IAL_18564
contig_000445	AUGUSTUS	mRNA	8422087	8422656	1	+	.	ID=IALM00000020790;Parent=IAL_18564;Dbxref=InterPro:IPR001356,InterPro:IPR009057,InterPro:IPR017970,InterPro:IPR050848;gO_terms=GO:0003677,GO:0000981,GO:0006355;desc=Sequence-specific DNA binding. It is involved in the biological process described with regulation of transcription, DNA-templated
contig_000445	AUGUSTUS	exon	8422087	8422656	.	+	.	ID=IALE00000066035;Parent=IALM00000020790
contig_000445	AUGUSTUS	CDS	8422087	8422656	1	+	0	ID=IALC00000066035;Parent=IALM00000020790
contig_000445	AUGUSTUS	start_codon	8422087	8422089	.	+	0	ID=IALS00000020743;Parent=IALM00000020790
contig_000445	AUGUSTUS	stop_codon	8422654	8422656	.	+	0	ID=IALST00000020748;Parent=IALM00000020790
contig_000445	AUGUSTUS	gene	8453362	8453706	.	-	.	ID=IAL_18565
contig_000445	AUGUSTUS	mRNA	8453362	8453706	1	-	.	ID=IALM00000020791;Parent=IAL_18565;Dbxref=InterPro:IPR029214;desc=FAM183A and FAM183B related
contig_000445	AUGUSTUS	exon	8453362	8453706	.	-	.	ID=IALE00000066036;Parent=IALM00000020791
contig_000445	AUGUSTUS	CDS	8453362	8453706	1	-	0	ID=IALC00000066036;Parent=IALM00000020791
contig_000445	AUGUSTUS	start_codon	8453704	8453706	.	-	0	ID=IALS00000020744;Parent=IALM00000020791
contig_000445	AUGUSTUS	stop_codon	8453362	8453364	.	-	0	ID=IALST00000020749;Parent=IALM00000020791
contig_000445	AUGUSTUS	gene	8464293	8503411	.	+	.	ID=IAL_18566
contig_000445	AUGUSTUS	mRNA	8464293	8503411	0.48	+	.	ID=IALM00000020792;Parent=IAL_18566;Dbxref=InterPro:IPR018170,InterPro:IPR023210,InterPro:IPR020471,InterPro:IPR036812;gO_terms=GO:0016491;desc=Oxidoreductase activity. It is involved in the biological process described with oxidation-reduction process
contig_000445	AUGUSTUS	exon	8464293	8464364	.	+	.	ID=IALE00000066037;Parent=IALM00000020792
contig_000445	AUGUSTUS	exon	8497789	8497969	.	+	.	ID=IALE00000066038;Parent=IALM00000020792
contig_000445	AUGUSTUS	exon	8502057	8502241	.	+	.	ID=IALE00000066039;Parent=IALM00000020792
contig_000445	AUGUSTUS	exon	8502763	8502879	.	+	.	ID=IALE00000066040;Parent=IALM00000020792
contig_000445	AUGUSTUS	exon	8502945	8503327	.	+	.	ID=IALE00000066041;Parent=IALM00000020792
contig_000445	AUGUSTUS	exon	8503381	8503411	.	+	.	ID=IALE00000066042;Parent=IALM00000020792
contig_000445	AUGUSTUS	CDS	8464293	8464364	1	+	0	ID=IALC00000066037;Parent=IALM00000020792
contig_000445	AUGUSTUS	CDS	8497789	8497969	1	+	0	ID=IALC00000066038;Parent=IALM00000020792
contig_000445	AUGUSTUS	CDS	8502057	8502241	0.58	+	2	ID=IALC00000066039;Parent=IALM00000020792
contig_000445	AUGUSTUS	CDS	8502763	8502879	0.97	+	0	ID=IALC00000066040;Parent=IALM00000020792
contig_000445	AUGUSTUS	CDS	8502945	8503327	0.79	+	0	ID=IALC00000066041;Parent=IALM00000020792
contig_000445	AUGUSTUS	CDS	8503381	8503411	0.79	+	1	ID=IALC00000066042;Parent=IALM00000020792
contig_000445	AUGUSTUS	intron	8464365	8497788	1	+	.	ID=IALI00000045292;Parent=IALM00000020792
contig_000445	AUGUSTUS	intron	8497970	8502056	0.97	+	.	ID=IALI00000045293;Parent=IALM00000020792
contig_000445	AUGUSTUS	intron	8502242	8502762	0.61	+	.	ID=IALI00000045294;Parent=IALM00000020792
contig_000445	AUGUSTUS	intron	8502880	8502944	1	+	.	ID=IALI00000045295;Parent=IALM00000020792
contig_000445	AUGUSTUS	intron	8503328	8503380	0.79	+	.	ID=IALI00000045296;Parent=IALM00000020792
contig_000445	AUGUSTUS	start_codon	8464293	8464295	.	+	0	ID=IALS00000020745;Parent=IALM00000020792
contig_000445	AUGUSTUS	stop_codon	8503409	8503411	.	+	0	ID=IALST00000020750;Parent=IALM00000020792
contig_000445	AUGUSTUS	gene	8514415	8514858	.	-	.	ID=IAL_18567
contig_000445	AUGUSTUS	mRNA	8514415	8514858	0.93	-	.	ID=IALM00000020793;Parent=IAL_18567
contig_000445	AUGUSTUS	exon	8514415	8514858	.	-	.	ID=IALE00000066043;Parent=IALM00000020793
contig_000445	AUGUSTUS	CDS	8514415	8514858	0.93	-	0	ID=IALC00000066043;Parent=IALM00000020793
contig_000445	AUGUSTUS	start_codon	8514856	8514858	.	-	0	ID=IALS00000020746;Parent=IALM00000020793
contig_000445	AUGUSTUS	stop_codon	8514415	8514417	.	-	0	ID=IALST00000020751;Parent=IALM00000020793
contig_000445	AUGUSTUS	gene	8515724	8535442	.	-	.	ID=IAL_18568
contig_000445	AUGUSTUS	mRNA	8515724	8535442	0.99	-	.	ID=IALM00000020794;Parent=IAL_18568;Dbxref=InterPro:IPR002549;gO_terms=GO:0003008,GO:0003674,GO:0005488,GO:0005515,GO:0005575,GO:0007600,GO:0008150,GO:0016020,GO:0016021,GO:0019233,GO:0031224,GO:0032501,GO:0044425,GO:0050877;desc=actin filament binding
contig_000445	AUGUSTUS	exon	8515724	8515760	.	-	.	ID=IALE00000066044;Parent=IALM00000020794
contig_000445	AUGUSTUS	exon	8516115	8516144	.	-	.	ID=IALE00000066045;Parent=IALM00000020794
contig_000445	AUGUSTUS	exon	8519682	8519834	.	-	.	ID=IALE00000066046;Parent=IALM00000020794
contig_000445	AUGUSTUS	exon	8519908	8520317	.	-	.	ID=IALE00000066047;Parent=IALM00000020794
contig_000445	AUGUSTUS	exon	8528711	8528913	.	-	.	ID=IALE00000066048;Parent=IALM00000020794
contig_000445	AUGUSTUS	exon	8530033	8530570	.	-	.	ID=IALE00000066049;Parent=IALM00000020794
contig_000445	AUGUSTUS	exon	8534270	8534863	.	-	.	ID=IALE00000066050;Parent=IALM00000020794
contig_000445	AUGUSTUS	exon	8534924	8535442	.	-	.	ID=IALE00000066051;Parent=IALM00000020794
contig_000445	AUGUSTUS	CDS	8515724	8515760	0.99	-	1	ID=IALC00000066044;Parent=IALM00000020794
contig_000445	AUGUSTUS	CDS	8516115	8516144	1	-	1	ID=IALC00000066045;Parent=IALM00000020794
contig_000445	AUGUSTUS	CDS	8519682	8519834	1	-	1	ID=IALC00000066046;Parent=IALM00000020794
contig_000445	AUGUSTUS	CDS	8519908	8520317	1	-	0	ID=IALC00000066047;Parent=IALM00000020794
contig_000445	AUGUSTUS	CDS	8528711	8528913	1	-	2	ID=IALC00000066048;Parent=IALM00000020794
contig_000445	AUGUSTUS	CDS	8530033	8530570	1	-	0	ID=IALC00000066049;Parent=IALM00000020794
contig_000445	AUGUSTUS	CDS	8534270	8534863	1	-	0	ID=IALC00000066050;Parent=IALM00000020794
contig_000445	AUGUSTUS	CDS	8534924	8535442	1	-	0	ID=IALC00000066051;Parent=IALM00000020794
contig_000445	AUGUSTUS	intron	8515761	8516114	0.99	-	.	ID=IALI00000045297;Parent=IALM00000020794
contig_000445	AUGUSTUS	intron	8516145	8519681	1	-	.	ID=IALI00000045298;Parent=IALM00000020794
contig_000445	AUGUSTUS	intron	8519835	8519907	1	-	.	ID=IALI00000045299;Parent=IALM00000020794
contig_000445	AUGUSTUS	intron	8520318	8528710	1	-	.	ID=IALI00000045300;Parent=IALM00000020794
contig_000445	AUGUSTUS	intron	8528914	8530032	1	-	.	ID=IALI00000045301;Parent=IALM00000020794
contig_000445	AUGUSTUS	intron	8530571	8534269	1	-	.	ID=IALI00000045302;Parent=IALM00000020794
contig_000445	AUGUSTUS	intron	8534864	8534923	1	-	.	ID=IALI00000045303;Parent=IALM00000020794
contig_000445	AUGUSTUS	start_codon	8535440	8535442	.	-	0	ID=IALS00000020747;Parent=IALM00000020794
contig_000445	AUGUSTUS	stop_codon	8515724	8515726	.	-	0	ID=IALST00000020752;Parent=IALM00000020794
contig_000445	AUGUSTUS	gene	8549673	8550011	.	-	.	ID=IAL_18569
contig_000445	AUGUSTUS	mRNA	8549673	8550011	0.99	-	.	ID=IALM00000020795;Parent=IAL_18569
contig_000445	AUGUSTUS	exon	8549673	8550011	.	-	.	ID=IALE00000066052;Parent=IALM00000020795
contig_000445	AUGUSTUS	CDS	8549673	8550011	0.99	-	0	ID=IALC00000066052;Parent=IALM00000020795
contig_000445	AUGUSTUS	start_codon	8550009	8550011	.	-	0	ID=IALS00000020748;Parent=IALM00000020795
contig_000445	AUGUSTUS	stop_codon	8549673	8549675	.	-	0	ID=IALST00000020753;Parent=IALM00000020795
contig_000445	AUGUSTUS	gene	8599936	8614308	.	+	.	ID=IAL_18570
contig_000445	AUGUSTUS	mRNA	8599936	8614308	1	+	.	ID=IALM00000020796;Parent=IAL_18570;Dbxref=InterPro:IPR006887,InterPro:IPR055236,InterPro:IPR011993,InterPro:IPR051137,InterPro:IPR016024;gO_terms=GO:0000775,GO:0003674,GO:0005488,GO:0005515,GO:0005575,GO:0005622,GO:0005623,GO:0005634,GO:0005654,GO:0005694,GO:0005737,GO:0005813,GO:0005815,GO:0005856,GO:0006109,GO:0006111,GO:0006139,GO:0006259,GO:0006281,GO:0006464,GO:0006470,GO:0006725,GO:0006793,GO:0006796,GO:0006807,GO:0006950,GO:0006952,GO:0006974,GO:0007275,GO:0007346,GO:0007399,GO:0007405,GO:0008104,GO:0008150,GO:0008152,GO:0008283,GO:0008287,GO:0008356,GO:0009314,GO:0009411,GO:0009416,GO:0009605,GO:0009607,GO:0009617,GO:0009628,GO:0009889,GO:0009891,GO:0009893,GO:0009987,GO:0010165,GO:0010212,GO:0010564,GO:0010675,GO:0010676,GO:0010906,GO:0010907,GO:0010948,GO:0015630,GO:0016311,GO:0016604,GO:0016607,GO:0017145,GO:0019216,GO:0019222,GO:0019538,GO:0022008,GO:0030154,GO:0030289,GO:0031323,GO:0031325,GO:0031326,GO:0031328,GO:0031974,GO:0031981,GO:0032501,GO:0032502,GO:0032991,GO:0033036,GO:0033554,GO:0034641,GO:0036211,GO:0036445,GO:0042742,GO:0043170,GO:0043207,GO:0043226,GO:0043227,GO:0043228,GO:0043229,GO:0043231,GO:0043232,GO:0043233,GO:0043255,GO:0043412,GO:0044237,GO:0044238,GO:0044260,GO:0044267,GO:0044422,GO:0044424,GO:0044427,GO:0044428,GO:0044430,GO:0044446,GO:0044451,GO:0044464,GO:0045165,GO:0045175,GO:0045722,GO:0045786,GO:0045787,GO:0045913,GO:0045930,GO:0045931,GO:0046483,GO:0048103,GO:0048518,GO:0048519,GO:0048522,GO:0048523,GO:0048583,GO:0048585,GO:0048699,GO:0048731,GO:0048856,GO:0048869,GO:0050789,GO:0050794,GO:0050896,GO:0051179,GO:0051301,GO:0051704,GO:0051707,GO:0051716,GO:0051726,GO:0055057,GO:0055059,GO:0061351,GO:0062012,GO:0062013,GO:0065007,GO:0070013,GO:0071704,GO:0072089,GO:0080090,GO:0080134,GO:0080135,GO:0090304,GO:0098542,GO:0098687,GO:0098722,GO:1901360,GO:1901564,GO:1901976,GO:1901977,GO:1902494,GO:1903293,GO:1904289,GO:1904290,GO:2000001,GO:2000002,GO:2001020,GO:2001021-GO:0019888;desc=Component of IIS longevity pathway SMK-1
contig_000445	AUGUSTUS	exon	8599936	8600047	.	+	.	ID=IALE00000066053;Parent=IALM00000020796
contig_000445	AUGUSTUS	exon	8600129	8600316	.	+	.	ID=IALE00000066054;Parent=IALM00000020796
contig_000445	AUGUSTUS	exon	8600442	8601380	.	+	.	ID=IALE00000066055;Parent=IALM00000020796
contig_000445	AUGUSTUS	exon	8601446	8601623	.	+	.	ID=IALE00000066056;Parent=IALM00000020796
contig_000445	AUGUSTUS	exon	8601686	8601941	.	+	.	ID=IALE00000066057;Parent=IALM00000020796
contig_000445	AUGUSTUS	exon	8602012	8602278	.	+	.	ID=IALE00000066058;Parent=IALM00000020796
contig_000445	AUGUSTUS	exon	8602346	8602473	.	+	.	ID=IALE00000066059;Parent=IALM00000020796
contig_000445	AUGUSTUS	exon	8613020	8613936	.	+	.	ID=IALE00000066060;Parent=IALM00000020796
contig_000445	AUGUSTUS	exon	8614213	8614308	.	+	.	ID=IALE00000066061;Parent=IALM00000020796
contig_000445	AUGUSTUS	CDS	8599936	8600047	1	+	0	ID=IALC00000066053;Parent=IALM00000020796
contig_000445	AUGUSTUS	CDS	8600129	8600316	1	+	2	ID=IALC00000066054;Parent=IALM00000020796
contig_000445	AUGUSTUS	CDS	8600442	8601380	1	+	0	ID=IALC00000066055;Parent=IALM00000020796
contig_000445	AUGUSTUS	CDS	8601446	8601623	1	+	0	ID=IALC00000066056;Parent=IALM00000020796
contig_000445	AUGUSTUS	CDS	8601686	8601941	1	+	2	ID=IALC00000066057;Parent=IALM00000020796
contig_000445	AUGUSTUS	CDS	8602012	8602278	1	+	1	ID=IALC00000066058;Parent=IALM00000020796
contig_000445	AUGUSTUS	CDS	8602346	8602473	1	+	1	ID=IALC00000066059;Parent=IALM00000020796
contig_000445	AUGUSTUS	CDS	8613020	8613936	1	+	2	ID=IALC00000066060;Parent=IALM00000020796
contig_000445	AUGUSTUS	CDS	8614213	8614308	1	+	0	ID=IALC00000066061;Parent=IALM00000020796
contig_000445	AUGUSTUS	intron	8600048	8600128	1	+	.	ID=IALI00000045304;Parent=IALM00000020796
contig_000445	AUGUSTUS	intron	8600317	8600441	1	+	.	ID=IALI00000045305;Parent=IALM00000020796
contig_000445	AUGUSTUS	intron	8601381	8601445	1	+	.	ID=IALI00000045306;Parent=IALM00000020796
contig_000445	AUGUSTUS	intron	8601624	8601685	1	+	.	ID=IALI00000045307;Parent=IALM00000020796
contig_000445	AUGUSTUS	intron	8601942	8602011	1	+	.	ID=IALI00000045308;Parent=IALM00000020796
contig_000445	AUGUSTUS	intron	8602279	8602345	1	+	.	ID=IALI00000045309;Parent=IALM00000020796
contig_000445	AUGUSTUS	intron	8602474	8613019	1	+	.	ID=IALI00000045310;Parent=IALM00000020796
contig_000445	AUGUSTUS	intron	8613937	8614212	1	+	.	ID=IALI00000045311;Parent=IALM00000020796
contig_000445	AUGUSTUS	start_codon	8599936	8599938	.	+	0	ID=IALS00000020749;Parent=IALM00000020796
contig_000445	AUGUSTUS	stop_codon	8614306	8614308	.	+	0	ID=IALST00000020754;Parent=IALM00000020796
contig_000445	AUGUSTUS	gene	8614443	8614676	.	-	.	ID=IAL_18571
contig_000445	AUGUSTUS	mRNA	8614443	8614676	1	-	.	ID=IALM00000020797;Parent=IAL_18571
contig_000445	AUGUSTUS	exon	8614443	8614676	.	-	.	ID=IALE00000066062;Parent=IALM00000020797
contig_000445	AUGUSTUS	CDS	8614443	8614676	1	-	0	ID=IALC00000066062;Parent=IALM00000020797
contig_000445	AUGUSTUS	start_codon	8614674	8614676	.	-	0	ID=IALS00000020750;Parent=IALM00000020797
contig_000445	AUGUSTUS	stop_codon	8614443	8614445	.	-	0	ID=IALST00000020755;Parent=IALM00000020797
contig_000445	AUGUSTUS	gene	8642107	8644566	.	+	.	ID=IAL_18572
contig_000445	AUGUSTUS	mRNA	8642107	8644566	1	+	.	ID=IALM00000020798;Parent=IAL_18572;Dbxref=InterPro:IPR023379,InterPro:IPR038888,InterPro:IPR042541;gO_terms=GO:0003674,GO:0005488,GO:0005515,GO:0005575,GO:0005623,GO:0005929,GO:0006996,GO:0008150,GO:0009987,GO:0016043,GO:0022607,GO:0030030,GO:0030031,GO:0035869,GO:0042995,GO:0043226,GO:0044085,GO:0044422,GO:0044441,GO:0044463,GO:0044464,GO:0044782,GO:0047485,GO:0060271,GO:0070925,GO:0071840,GO:0097546,GO:0120025,GO:0120031,GO:0120036,GO:0120038;desc=The ARF-like 2 binding protein BART
contig_000445	AUGUSTUS	exon	8642107	8642209	.	+	.	ID=IALE00000066063;Parent=IALM00000020798
contig_000445	AUGUSTUS	exon	8642267	8642472	.	+	.	ID=IALE00000066064;Parent=IALM00000020798
contig_000445	AUGUSTUS	exon	8642542	8642702	.	+	.	ID=IALE00000066065;Parent=IALM00000020798
contig_000445	AUGUSTUS	exon	8643948	8644104	.	+	.	ID=IALE00000066066;Parent=IALM00000020798
contig_000445	AUGUSTUS	exon	8644267	8644566	.	+	.	ID=IALE00000066067;Parent=IALM00000020798
contig_000445	AUGUSTUS	CDS	8642107	8642209	1	+	0	ID=IALC00000066063;Parent=IALM00000020798
contig_000445	AUGUSTUS	CDS	8642267	8642472	1	+	2	ID=IALC00000066064;Parent=IALM00000020798
contig_000445	AUGUSTUS	CDS	8642542	8642702	1	+	0	ID=IALC00000066065;Parent=IALM00000020798
contig_000445	AUGUSTUS	CDS	8643948	8644104	1	+	1	ID=IALC00000066066;Parent=IALM00000020798
contig_000445	AUGUSTUS	CDS	8644267	8644566	1	+	0	ID=IALC00000066067;Parent=IALM00000020798
contig_000445	AUGUSTUS	intron	8642210	8642266	1	+	.	ID=IALI00000045312;Parent=IALM00000020798
contig_000445	AUGUSTUS	intron	8642473	8642541	1	+	.	ID=IALI00000045313;Parent=IALM00000020798
contig_000445	AUGUSTUS	intron	8642703	8643947	1	+	.	ID=IALI00000045314;Parent=IALM00000020798
contig_000445	AUGUSTUS	intron	8644105	8644266	1	+	.	ID=IALI00000045315;Parent=IALM00000020798
contig_000445	AUGUSTUS	start_codon	8642107	8642109	.	+	0	ID=IALS00000020751;Parent=IALM00000020798
contig_000445	AUGUSTUS	stop_codon	8644564	8644566	.	+	0	ID=IALST00000020756;Parent=IALM00000020798
contig_000445	AUGUSTUS	gene	8645263	8663335	.	-	.	ID=IAL_18573
contig_000445	AUGUSTUS	mRNA	8645263	8663335	1	-	.	ID=IALM00000020799;Parent=IAL_18573;Dbxref=InterPro:IPR001611,InterPro:IPR055414,InterPro:IPR032675,InterPro:IPR003591,InterPro:IPR050216;gO_terms=GO:0005575,GO:0005623,GO:0005886,GO:0007154,GO:0007165,GO:0008150,GO:0009987,GO:0016020,GO:0023052,GO:0044464,GO:0050789,GO:0050794,GO:0050896,GO:0051716,GO:0065007,GO:0071944-GO:0005515;desc=Leucine rich repeat
contig_000445	AUGUSTUS	exon	8645263	8645368	.	-	.	ID=IALE00000066068;Parent=IALM00000020799
contig_000445	AUGUSTUS	exon	8645444	8645635	.	-	.	ID=IALE00000066069;Parent=IALM00000020799
contig_000445	AUGUSTUS	exon	8648380	8648568	.	-	.	ID=IALE00000066070;Parent=IALM00000020799
contig_000445	AUGUSTUS	exon	8650050	8650193	.	-	.	ID=IALE00000066071;Parent=IALM00000020799
contig_000445	AUGUSTUS	exon	8650295	8650683	.	-	.	ID=IALE00000066072;Parent=IALM00000020799
contig_000445	AUGUSTUS	exon	8650756	8650925	.	-	.	ID=IALE00000066073;Parent=IALM00000020799
contig_000445	AUGUSTUS	exon	8650993	8651116	.	-	.	ID=IALE00000066074;Parent=IALM00000020799
contig_000445	AUGUSTUS	exon	8653920	8654123	.	-	.	ID=IALE00000066075;Parent=IALM00000020799
contig_000445	AUGUSTUS	exon	8654644	8654831	.	-	.	ID=IALE00000066076;Parent=IALM00000020799
contig_000445	AUGUSTUS	exon	8663077	8663335	.	-	.	ID=IALE00000066077;Parent=IALM00000020799
contig_000445	AUGUSTUS	CDS	8645263	8645368	1	-	1	ID=IALC00000066068;Parent=IALM00000020799
contig_000445	AUGUSTUS	CDS	8645444	8645635	1	-	1	ID=IALC00000066069;Parent=IALM00000020799
contig_000445	AUGUSTUS	CDS	8648380	8648568	1	-	1	ID=IALC00000066070;Parent=IALM00000020799
contig_000445	AUGUSTUS	CDS	8650050	8650193	1	-	1	ID=IALC00000066071;Parent=IALM00000020799
contig_000445	AUGUSTUS	CDS	8650295	8650683	1	-	0	ID=IALC00000066072;Parent=IALM00000020799
contig_000445	AUGUSTUS	CDS	8650756	8650925	1	-	2	ID=IALC00000066073;Parent=IALM00000020799
contig_000445	AUGUSTUS	CDS	8650993	8651116	1	-	0	ID=IALC00000066074;Parent=IALM00000020799
contig_000445	AUGUSTUS	CDS	8653920	8654123	1	-	0	ID=IALC00000066075;Parent=IALM00000020799
contig_000445	AUGUSTUS	CDS	8654644	8654831	1	-	2	ID=IALC00000066076;Parent=IALM00000020799
contig_000445	AUGUSTUS	CDS	8663077	8663335	1	-	0	ID=IALC00000066077;Parent=IALM00000020799
contig_000445	AUGUSTUS	intron	8645369	8645443	1	-	.	ID=IALI00000045316;Parent=IALM00000020799
contig_000445	AUGUSTUS	intron	8645636	8648379	1	-	.	ID=IALI00000045317;Parent=IALM00000020799
contig_000445	AUGUSTUS	intron	8648569	8650049	1	-	.	ID=IALI00000045318;Parent=IALM00000020799
contig_000445	AUGUSTUS	intron	8650194	8650294	1	-	.	ID=IALI00000045319;Parent=IALM00000020799
contig_000445	AUGUSTUS	intron	8650684	8650755	1	-	.	ID=IALI00000045320;Parent=IALM00000020799
contig_000445	AUGUSTUS	intron	8650926	8650992	1	-	.	ID=IALI00000045321;Parent=IALM00000020799
contig_000445	AUGUSTUS	intron	8651117	8653919	1	-	.	ID=IALI00000045322;Parent=IALM00000020799
contig_000445	AUGUSTUS	intron	8654124	8654643	1	-	.	ID=IALI00000045323;Parent=IALM00000020799
contig_000445	AUGUSTUS	intron	8654832	8663076	1	-	.	ID=IALI00000045324;Parent=IALM00000020799
contig_000445	AUGUSTUS	start_codon	8663333	8663335	.	-	0	ID=IALS00000020752;Parent=IALM00000020799
contig_000445	AUGUSTUS	stop_codon	8645263	8645265	.	-	0	ID=IALST00000020757;Parent=IALM00000020799
contig_000445	AUGUSTUS	gene	8669632	8669940	.	+	.	ID=IAL_18574
contig_000445	AUGUSTUS	mRNA	8669632	8669940	0.86	+	.	ID=IALM00000020800;Parent=IAL_18574
contig_000445	AUGUSTUS	exon	8669632	8669940	.	+	.	ID=IALE00000066078;Parent=IALM00000020800
contig_000445	AUGUSTUS	CDS	8669632	8669940	0.86	+	0	ID=IALC00000066078;Parent=IALM00000020800
contig_000445	AUGUSTUS	start_codon	8669632	8669634	.	+	0	ID=IALS00000020753;Parent=IALM00000020800
contig_000445	AUGUSTUS	stop_codon	8669938	8669940	.	+	0	ID=IALST00000020758;Parent=IALM00000020800
contig_000445	AUGUSTUS	gene	8670335	8671772	.	+	.	ID=IAL_18575
contig_000445	AUGUSTUS	mRNA	8670335	8671772	0.81	+	.	ID=IALM00000020801;Parent=IAL_18575;Dbxref=InterPro:IPR036691,InterPro:IPR005135;gO_terms=GO:0003824;desc=transposition, RNA-mediated
contig_000445	AUGUSTUS	exon	8670335	8670808	.	+	.	ID=IALE00000066079;Parent=IALM00000020801
contig_000445	AUGUSTUS	exon	8671521	8671772	.	+	.	ID=IALE00000066080;Parent=IALM00000020801
contig_000445	AUGUSTUS	CDS	8670335	8670808	0.91	+	0	ID=IALC00000066079;Parent=IALM00000020801
contig_000445	AUGUSTUS	CDS	8671521	8671772	0.97	+	0	ID=IALC00000066080;Parent=IALM00000020801
contig_000445	AUGUSTUS	intron	8670809	8671520	0.81	+	.	ID=IALI00000045325;Parent=IALM00000020801
contig_000445	AUGUSTUS	start_codon	8670335	8670337	.	+	0	ID=IALS00000020754;Parent=IALM00000020801
contig_000445	AUGUSTUS	stop_codon	8671770	8671772	.	+	0	ID=IALST00000020759;Parent=IALM00000020801
contig_000445	AUGUSTUS	gene	8687571	8710613	.	+	.	ID=IAL_18576
contig_000445	AUGUSTUS	mRNA	8687571	8710613	1	+	.	ID=IALM00000020802;Parent=IAL_18576;Dbxref=InterPro:IPR004294;gO_terms=GO:0001101,GO:0001523,GO:0003674,GO:0003824,GO:0003834,GO:0004497,GO:0004744,GO:0005575,GO:0005622,GO:0005623,GO:0005737,GO:0005739,GO:0005759,GO:0005829,GO:0006081,GO:0006082,GO:0006629,GO:0006720,GO:0006721,GO:0006726,GO:0006766,GO:0006775,GO:0006776,GO:0006807,GO:0007154,GO:0007165,GO:0007602,GO:0007603,GO:0007604,GO:0008150,GO:0008152,GO:0008299,GO:0008300,GO:0008610,GO:0009056,GO:0009058,GO:0009059,GO:0009110,GO:0009314,GO:0009411,GO:0009416,GO:0009581,GO:0009582,GO:0009583,GO:0009584,GO:0009589,GO:0009605,GO:0009628,GO:0009987,GO:0010033,GO:0010436,GO:0010817,GO:0016042,GO:0016063,GO:0016101,GO:0016102,GO:0016108,GO:0016114,GO:0016116,GO:0016119,GO:0016121,GO:0016122,GO:0016491,GO:0016701,GO:0016702,GO:0016853,GO:0016859,GO:0019222,GO:0019538,GO:0019752,GO:0023052,GO:0031323,GO:0031974,GO:0032526,GO:0032787,GO:0033993,GO:0034644,GO:0034754,GO:0035238,GO:0042214,GO:0042221,GO:0042362,GO:0042391,GO:0042440,GO:0042441,GO:0042445,GO:0042573,GO:0042574,GO:0043170,GO:0043226,GO:0043227,GO:0043229,GO:0043231,GO:0043233,GO:0043324,GO:0043436,GO:0043473,GO:0043474,GO:0044237,GO:0044238,GO:0044242,GO:0044248,GO:0044249,GO:0044255,GO:0044260,GO:0044267,GO:0044281,GO:0044283,GO:0044422,GO:0044424,GO:0044429,GO:0044444,GO:0044446,GO:0044464,GO:0046148,GO:0046154,GO:0046247,GO:0048066,GO:0048069,GO:0050789,GO:0050794,GO:0050896,GO:0051213,GO:0051606,GO:0051716,GO:0051881,GO:0055114,GO:0065007,GO:0065008,GO:0070013,GO:0071214,GO:0071478,GO:0071482,GO:0071704,GO:0104004,GO:1901564,GO:1901566,GO:1901575,GO:1901576,GO:1901700,GO:1901810,GO:2000377-GO:0016702;desc=Retinal pigment epithelial membrane protein
contig_000445	AUGUSTUS	exon	8687571	8687615	.	+	.	ID=IALE00000066081;Parent=IALM00000020802
contig_000445	AUGUSTUS	exon	8702018	8702418	.	+	.	ID=IALE00000066082;Parent=IALM00000020802
contig_000445	AUGUSTUS	exon	8702479	8702586	.	+	.	ID=IALE00000066083;Parent=IALM00000020802
contig_000445	AUGUSTUS	exon	8702644	8703635	.	+	.	ID=IALE00000066084;Parent=IALM00000020802
contig_000445	AUGUSTUS	exon	8705712	8705773	.	+	.	ID=IALE00000066085;Parent=IALM00000020802
contig_000445	AUGUSTUS	exon	8710338	8710613	.	+	.	ID=IALE00000066086;Parent=IALM00000020802
contig_000445	AUGUSTUS	CDS	8687571	8687615	1	+	0	ID=IALC00000066081;Parent=IALM00000020802
contig_000445	AUGUSTUS	CDS	8702018	8702418	1	+	0	ID=IALC00000066082;Parent=IALM00000020802
contig_000445	AUGUSTUS	CDS	8702479	8702586	1	+	1	ID=IALC00000066083;Parent=IALM00000020802
contig_000445	AUGUSTUS	CDS	8702644	8703635	1	+	1	ID=IALC00000066084;Parent=IALM00000020802
contig_000445	AUGUSTUS	CDS	8705712	8705773	1	+	2	ID=IALC00000066085;Parent=IALM00000020802
contig_000445	AUGUSTUS	CDS	8710338	8710613	1	+	0	ID=IALC00000066086;Parent=IALM00000020802
contig_000445	AUGUSTUS	intron	8687616	8702017	1	+	.	ID=IALI00000045326;Parent=IALM00000020802
contig_000445	AUGUSTUS	intron	8702419	8702478	1	+	.	ID=IALI00000045327;Parent=IALM00000020802
contig_000445	AUGUSTUS	intron	8702587	8702643	1	+	.	ID=IALI00000045328;Parent=IALM00000020802
contig_000445	AUGUSTUS	intron	8703636	8705711	1	+	.	ID=IALI00000045329;Parent=IALM00000020802
contig_000445	AUGUSTUS	intron	8705774	8710337	1	+	.	ID=IALI00000045330;Parent=IALM00000020802
contig_000445	AUGUSTUS	start_codon	8687571	8687573	.	+	0	ID=IALS00000020755;Parent=IALM00000020802
contig_000445	AUGUSTUS	stop_codon	8710611	8710613	.	+	0	ID=IALST00000020760;Parent=IALM00000020802
contig_000445	AUGUSTUS	gene	8710673	8731669	.	-	.	ID=IAL_18577
contig_000445	AUGUSTUS	mRNA	8710673	8731669	1	-	.	ID=IALM00000020803;Parent=IAL_18577;Dbxref=InterPro:IPR006330,InterPro:IPR006331,InterPro:IPR001365,InterPro:IPR013659,InterPro:IPR032466;gO_terms=GO:0000323,GO:0001664,GO:0001775,GO:0002252,GO:0002263,GO:0002274,GO:0002275,GO:0002283,GO:0002366,GO:0002376,GO:0002443,GO:0002444,GO:0002446,GO:0003674,GO:0003824,GO:0004000,GO:0005102,GO:0005488,GO:0005515,GO:0005575,GO:0005576,GO:0005615,GO:0005622,GO:0005623,GO:0005737,GO:0005764,GO:0005766,GO:0005773,GO:0005775,GO:0006139,GO:0006144,GO:0006152,GO:0006154,GO:0006725,GO:0006807,GO:0006810,GO:0006887,GO:0006955,GO:0007275,GO:0008083,GO:0008150,GO:0008152,GO:0008270,GO:0008284,GO:0009056,GO:0009058,GO:0009112,GO:0009113,GO:0009116,GO:0009119,GO:0009163,GO:0009164,GO:0009966,GO:0009987,GO:0010469,GO:0010646,GO:0012505,GO:0016192,GO:0016787,GO:0016810,GO:0016814,GO:0017144,GO:0018130,GO:0019239,GO:0019438,GO:0019439,GO:0019538,GO:0023051,GO:0030141,GO:0030545,GO:0031410,GO:0031685,GO:0031974,GO:0031982,GO:0031983,GO:0032501,GO:0032502,GO:0032940,GO:0034404,GO:0034641,GO:0034654,GO:0034655,GO:0034656,GO:0034774,GO:0035578,GO:0036230,GO:0042119,GO:0042127,GO:0042278,GO:0042440,GO:0042451,GO:0042454,GO:0042455,GO:0042582,GO:0042737,GO:0042802,GO:0042803,GO:0043094,GO:0043096,GO:0043101,GO:0043103,GO:0043167,GO:0043169,GO:0043170,GO:0043226,GO:0043227,GO:0043229,GO:0043231,GO:0043233,GO:0043299,GO:0043312,GO:0043394,GO:0044237,GO:0044238,GO:0044248,GO:0044249,GO:0044260,GO:0044267,GO:0044270,GO:0044271,GO:0044281,GO:0044282,GO:0044283,GO:0044421,GO:0044422,GO:0044424,GO:0044433,GO:0044437,GO:0044444,GO:0044446,GO:0044464,GO:0045055,GO:0045321,GO:0046085,GO:0046100,GO:0046101,GO:0046102,GO:0046103,GO:0046112,GO:0046128,GO:0046129,GO:0046130,GO:0046148,GO:0046483,GO:0046700,GO:0046872,GO:0046903,GO:0046914,GO:0046983,GO:0048018,GO:0048518,GO:0048522,GO:0048583,GO:0048856,GO:0050789,GO:0050794,GO:0050896,GO:0051179,GO:0051234,GO:0055086,GO:0060205,GO:0065007,GO:0065009,GO:0070013,GO:0071704,GO:0072521,GO:0072522,GO:0072523,GO:0097367,GO:0097708,GO:0098772,GO:0099503,GO:1901135,GO:1901136,GO:1901137,GO:1901360,GO:1901361,GO:1901362,GO:1901564,GO:1901565,GO:1901566,GO:1901575,GO:1901576,GO:1901657,GO:1901658,GO:1901659-GO:0019239;desc=deaminase activity
contig_000445	AUGUSTUS	exon	8710673	8710772	.	-	.	ID=IALE00000066087;Parent=IALM00000020803
contig_000445	AUGUSTUS	exon	8710854	8711211	.	-	.	ID=IALE00000066088;Parent=IALM00000020803
contig_000445	AUGUSTUS	exon	8711271	8711407	.	-	.	ID=IALE00000066089;Parent=IALM00000020803
contig_000445	AUGUSTUS	exon	8711476	8711657	.	-	.	ID=IALE00000066090;Parent=IALM00000020803
contig_000445	AUGUSTUS	exon	8721672	8721841	.	-	.	ID=IALE00000066091;Parent=IALM00000020803
contig_000445	AUGUSTUS	exon	8721901	8722261	.	-	.	ID=IALE00000066092;Parent=IALM00000020803
contig_000445	AUGUSTUS	exon	8722330	8722454	.	-	.	ID=IALE00000066093;Parent=IALM00000020803
contig_000445	AUGUSTUS	exon	8731401	8731448	.	-	.	ID=IALE00000066094;Parent=IALM00000020803
contig_000445	AUGUSTUS	exon	8731588	8731669	.	-	.	ID=IALE00000066095;Parent=IALM00000020803
contig_000445	AUGUSTUS	CDS	8710673	8710772	1	-	1	ID=IALC00000066087;Parent=IALM00000020803
contig_000445	AUGUSTUS	CDS	8710854	8711211	1	-	2	ID=IALC00000066088;Parent=IALM00000020803
contig_000445	AUGUSTUS	CDS	8711271	8711407	1	-	1	ID=IALC00000066089;Parent=IALM00000020803
contig_000445	AUGUSTUS	CDS	8711476	8711657	1	-	0	ID=IALC00000066090;Parent=IALM00000020803
contig_000445	AUGUSTUS	CDS	8721672	8721841	1	-	2	ID=IALC00000066091;Parent=IALM00000020803
contig_000445	AUGUSTUS	CDS	8721901	8722261	1	-	0	ID=IALC00000066092;Parent=IALM00000020803
contig_000445	AUGUSTUS	CDS	8722330	8722454	1	-	2	ID=IALC00000066093;Parent=IALM00000020803
contig_000445	AUGUSTUS	CDS	8731401	8731448	1	-	2	ID=IALC00000066094;Parent=IALM00000020803
contig_000445	AUGUSTUS	CDS	8731588	8731669	1	-	0	ID=IALC00000066095;Parent=IALM00000020803
contig_000445	AUGUSTUS	intron	8710773	8710853	1	-	.	ID=IALI00000045331;Parent=IALM00000020803
contig_000445	AUGUSTUS	intron	8711212	8711270	1	-	.	ID=IALI00000045332;Parent=IALM00000020803
contig_000445	AUGUSTUS	intron	8711408	8711475	1	-	.	ID=IALI00000045333;Parent=IALM00000020803
contig_000445	AUGUSTUS	intron	8711658	8721671	1	-	.	ID=IALI00000045334;Parent=IALM00000020803
contig_000445	AUGUSTUS	intron	8721842	8721900	1	-	.	ID=IALI00000045335;Parent=IALM00000020803
contig_000445	AUGUSTUS	intron	8722262	8722329	1	-	.	ID=IALI00000045336;Parent=IALM00000020803
contig_000445	AUGUSTUS	intron	8722455	8731400	1	-	.	ID=IALI00000045337;Parent=IALM00000020803
contig_000445	AUGUSTUS	intron	8731449	8731587	1	-	.	ID=IALI00000045338;Parent=IALM00000020803
contig_000445	AUGUSTUS	start_codon	8731667	8731669	.	-	0	ID=IALS00000020756;Parent=IALM00000020803
contig_000445	AUGUSTUS	stop_codon	8710673	8710675	.	-	0	ID=IALST00000020761;Parent=IALM00000020803
contig_000445	AUGUSTUS	gene	8753674	8764474	.	+	.	ID=IAL_18578
contig_000445	AUGUSTUS	mRNA	8753674	8764474	0.87	+	.	ID=IALM00000020804;Parent=IAL_18578;Dbxref=InterPro:IPR006331,InterPro:IPR032466,InterPro:IPR006330,InterPro:IPR001365,InterPro:IPR013659;gO_terms=GO:0000323,GO:0001664,GO:0001775,GO:0002252,GO:0002263,GO:0002274,GO:0002275,GO:0002283,GO:0002366,GO:0002376,GO:0002443,GO:0002444,GO:0002446,GO:0003674,GO:0003824,GO:0004000,GO:0005102,GO:0005488,GO:0005515,GO:0005575,GO:0005576,GO:0005615,GO:0005622,GO:0005623,GO:0005737,GO:0005764,GO:0005766,GO:0005773,GO:0005775,GO:0006139,GO:0006144,GO:0006152,GO:0006154,GO:0006725,GO:0006807,GO:0006810,GO:0006887,GO:0006955,GO:0007275,GO:0008083,GO:0008150,GO:0008152,GO:0008270,GO:0009056,GO:0009058,GO:0009112,GO:0009113,GO:0009116,GO:0009119,GO:0009163,GO:0009164,GO:0009966,GO:0009987,GO:0010469,GO:0010646,GO:0012505,GO:0016192,GO:0016787,GO:0016810,GO:0016814,GO:0017144,GO:0018130,GO:0019239,GO:0019438,GO:0019439,GO:0019538,GO:0023051,GO:0030141,GO:0030545,GO:0031410,GO:0031685,GO:0031974,GO:0031982,GO:0031983,GO:0032501,GO:0032502,GO:0032940,GO:0034404,GO:0034641,GO:0034654,GO:0034655,GO:0034656,GO:0034774,GO:0035578,GO:0036230,GO:0042119,GO:0042278,GO:0042440,GO:0042451,GO:0042454,GO:0042455,GO:0042582,GO:0042737,GO:0042802,GO:0042803,GO:0043094,GO:0043096,GO:0043101,GO:0043103,GO:0043167,GO:0043169,GO:0043170,GO:0043226,GO:0043227,GO:0043229,GO:0043231,GO:0043233,GO:0043299,GO:0043312,GO:0043394,GO:0044237,GO:0044238,GO:0044248,GO:0044249,GO:0044260,GO:0044267,GO:0044270,GO:0044271,GO:0044281,GO:0044282,GO:0044283,GO:0044421,GO:0044422,GO:0044424,GO:0044433,GO:0044437,GO:0044444,GO:0044446,GO:0044464,GO:0045055,GO:0045321,GO:0046085,GO:0046100,GO:0046101,GO:0046102,GO:0046103,GO:0046112,GO:0046128,GO:0046129,GO:0046130,GO:0046148,GO:0046483,GO:0046700,GO:0046872,GO:0046903,GO:0046914,GO:0046983,GO:0048018,GO:0048583,GO:0048856,GO:0050789,GO:0050794,GO:0050896,GO:0051179,GO:0051234,GO:0055086,GO:0060205,GO:0065007,GO:0065009,GO:0070013,GO:0071704,GO:0072521,GO:0072522,GO:0072523,GO:0097367,GO:0097708,GO:0098772,GO:0099503,GO:1901135,GO:1901136,GO:1901137,GO:1901360,GO:1901361,GO:1901362,GO:1901564,GO:1901565,GO:1901566,GO:1901575,GO:1901576,GO:1901657,GO:1901658,GO:1901659-GO:0004000;desc=deaminase activity
contig_000445	AUGUSTUS	exon	8753674	8753803	.	+	.	ID=IALE00000066096;Parent=IALM00000020804
contig_000445	AUGUSTUS	exon	8758897	8759394	.	+	.	ID=IALE00000066097;Parent=IALM00000020804
contig_000445	AUGUSTUS	exon	8761073	8761242	.	+	.	ID=IALE00000066098;Parent=IALM00000020804
contig_000445	AUGUSTUS	exon	8761303	8761481	.	+	.	ID=IALE00000066099;Parent=IALM00000020804
contig_000445	AUGUSTUS	exon	8763813	8763949	.	+	.	ID=IALE00000066100;Parent=IALM00000020804
contig_000445	AUGUSTUS	exon	8764011	8764474	.	+	.	ID=IALE00000066101;Parent=IALM00000020804
contig_000445	AUGUSTUS	CDS	8753674	8753803	0.87	+	0	ID=IALC00000066096;Parent=IALM00000020804
contig_000445	AUGUSTUS	CDS	8758897	8759394	1	+	2	ID=IALC00000066097;Parent=IALM00000020804
contig_000445	AUGUSTUS	CDS	8761073	8761242	1	+	2	ID=IALC00000066098;Parent=IALM00000020804
contig_000445	AUGUSTUS	CDS	8761303	8761481	1	+	0	ID=IALC00000066099;Parent=IALM00000020804
contig_000445	AUGUSTUS	CDS	8763813	8763949	1	+	1	ID=IALC00000066100;Parent=IALM00000020804
contig_000445	AUGUSTUS	CDS	8764011	8764474	1	+	2	ID=IALC00000066101;Parent=IALM00000020804
contig_000445	AUGUSTUS	intron	8753804	8758896	0.99	+	.	ID=IALI00000045339;Parent=IALM00000020804
contig_000445	AUGUSTUS	intron	8759395	8761072	1	+	.	ID=IALI00000045340;Parent=IALM00000020804
contig_000445	AUGUSTUS	intron	8761243	8761302	1	+	.	ID=IALI00000045341;Parent=IALM00000020804
contig_000445	AUGUSTUS	intron	8761482	8763812	1	+	.	ID=IALI00000045342;Parent=IALM00000020804
contig_000445	AUGUSTUS	intron	8763950	8764010	1	+	.	ID=IALI00000045343;Parent=IALM00000020804
contig_000445	AUGUSTUS	start_codon	8753674	8753676	.	+	0	ID=IALS00000020757;Parent=IALM00000020804
contig_000445	AUGUSTUS	stop_codon	8764472	8764474	.	+	0	ID=IALST00000020762;Parent=IALM00000020804
contig_000445	AUGUSTUS	gene	8773289	8773884	.	-	.	ID=IAL_18579
contig_000445	AUGUSTUS	mRNA	8773289	8773884	1	-	.	ID=IALM00000020805;Parent=IAL_18579;Dbxref=InterPro:IPR002115,InterPro:IPR023485,InterPro:IPR036196,InterPro:IPR050438,InterPro:IPR017867;gO_terms=GO:0003674,GO:0003824,GO:0004721,GO:0004725,GO:0005575,GO:0005622,GO:0005623,GO:0005634,GO:0005737,GO:0006464,GO:0006470,GO:0006793,GO:0006796,GO:0006807,GO:0008150,GO:0008152,GO:0009987,GO:0016311,GO:0016787,GO:0016788,GO:0016791,GO:0019538,GO:0035335,GO:0036211,GO:0042578,GO:0043170,GO:0043226,GO:0043227,GO:0043229,GO:0043231,GO:0043412,GO:0044237,GO:0044238,GO:0044260,GO:0044267,GO:0044424,GO:0044464,GO:0071704,GO:0140096,GO:1901564-GO:0003993,GO:0004726;desc=phosphatase activity. It is involved in the biological process described with protein dephosphorylation
contig_000445	AUGUSTUS	exon	8773289	8773381	.	-	.	ID=IALE00000066102;Parent=IALM00000020805
contig_000445	AUGUSTUS	exon	8773445	8773797	.	-	.	ID=IALE00000066103;Parent=IALM00000020805
contig_000445	AUGUSTUS	exon	8773854	8773884	.	-	.	ID=IALE00000066104;Parent=IALM00000020805
contig_000445	AUGUSTUS	CDS	8773289	8773381	1	-	0	ID=IALC00000066102;Parent=IALM00000020805
contig_000445	AUGUSTUS	CDS	8773445	8773797	1	-	2	ID=IALC00000066103;Parent=IALM00000020805
contig_000445	AUGUSTUS	CDS	8773854	8773884	1	-	0	ID=IALC00000066104;Parent=IALM00000020805
contig_000445	AUGUSTUS	intron	8773382	8773444	1	-	.	ID=IALI00000045344;Parent=IALM00000020805
contig_000445	AUGUSTUS	intron	8773798	8773853	1	-	.	ID=IALI00000045345;Parent=IALM00000020805
contig_000445	AUGUSTUS	start_codon	8773882	8773884	.	-	0	ID=IALS00000020758;Parent=IALM00000020805
contig_000445	AUGUSTUS	stop_codon	8773289	8773291	.	-	0	ID=IALST00000020763;Parent=IALM00000020805
contig_000445	AUGUSTUS	gene	8783176	8783852	.	-	.	ID=IAL_18580
contig_000445	AUGUSTUS	mRNA	8783176	8783852	1	-	.	ID=IALM00000020806;Parent=IAL_18580;Dbxref=InterPro:IPR017867,InterPro:IPR036196,InterPro:IPR002115,InterPro:IPR023485,InterPro:IPR050438;gO_terms=GO:0003674,GO:0003824,GO:0004721,GO:0004725,GO:0005575,GO:0005622,GO:0005623,GO:0005634,GO:0005737,GO:0006464,GO:0006470,GO:0006793,GO:0006796,GO:0006807,GO:0008150,GO:0008152,GO:0009987,GO:0016311,GO:0016787,GO:0016788,GO:0016791,GO:0019538,GO:0035335,GO:0036211,GO:0042578,GO:0043170,GO:0043226,GO:0043227,GO:0043229,GO:0043231,GO:0043412,GO:0044237,GO:0044238,GO:0044260,GO:0044267,GO:0044424,GO:0044464,GO:0071704,GO:0140096,GO:1901564-GO:0004725,GO:0003993,GO:0004726;desc=phosphatase activity. It is involved in the biological process described with protein dephosphorylation
contig_000445	AUGUSTUS	exon	8783176	8783268	.	-	.	ID=IALE00000066105;Parent=IALM00000020806
contig_000445	AUGUSTUS	exon	8783374	8783726	.	-	.	ID=IALE00000066106;Parent=IALM00000020806
contig_000445	AUGUSTUS	exon	8783822	8783852	.	-	.	ID=IALE00000066107;Parent=IALM00000020806
contig_000445	AUGUSTUS	CDS	8783176	8783268	1	-	0	ID=IALC00000066105;Parent=IALM00000020806
contig_000445	AUGUSTUS	CDS	8783374	8783726	1	-	2	ID=IALC00000066106;Parent=IALM00000020806
contig_000445	AUGUSTUS	CDS	8783822	8783852	1	-	0	ID=IALC00000066107;Parent=IALM00000020806
contig_000445	AUGUSTUS	intron	8783269	8783373	1	-	.	ID=IALI00000045346;Parent=IALM00000020806
contig_000445	AUGUSTUS	intron	8783727	8783821	1	-	.	ID=IALI00000045347;Parent=IALM00000020806
contig_000445	AUGUSTUS	start_codon	8783850	8783852	.	-	0	ID=IALS00000020759;Parent=IALM00000020806
contig_000445	AUGUSTUS	stop_codon	8783176	8783178	.	-	0	ID=IALST00000020764;Parent=IALM00000020806
contig_000445	AUGUSTUS	gene	9024459	9024707	.	+	.	ID=IAL_18581
contig_000445	AUGUSTUS	mRNA	9024459	9024707	0.95	+	.	ID=IALM00000020807;Parent=IAL_18581
contig_000445	AUGUSTUS	exon	9024459	9024707	.	+	.	ID=IALE00000066108;Parent=IALM00000020807
contig_000445	AUGUSTUS	CDS	9024459	9024707	0.95	+	0	ID=IALC00000066108;Parent=IALM00000020807
contig_000445	AUGUSTUS	start_codon	9024459	9024461	.	+	0	ID=IALS00000020760;Parent=IALM00000020807
contig_000445	AUGUSTUS	stop_codon	9024705	9024707	.	+	0	ID=IALST00000020765;Parent=IALM00000020807
contig_000445	AUGUSTUS	gene	9072537	9103521	.	+	.	ID=IAL_18582
contig_000445	AUGUSTUS	mRNA	9072537	9103521	1	+	.	ID=IALM00000020808;Parent=IAL_18582;Dbxref=InterPro:IPR001849,InterPro:IPR011993,InterPro:IPR040392;gO_terms=GO:0003008,GO:0007600,GO:0008150,GO:0019233,GO:0032501,GO:0050877;desc=Pleckstrin homology domain.
contig_000445	AUGUSTUS	exon	9072537	9072568	.	+	.	ID=IALE00000066109;Parent=IALM00000020808
contig_000445	AUGUSTUS	exon	9078333	9078477	.	+	.	ID=IALE00000066110;Parent=IALM00000020808
contig_000445	AUGUSTUS	exon	9078541	9080850	.	+	.	ID=IALE00000066111;Parent=IALM00000020808
contig_000445	AUGUSTUS	exon	9088598	9089810	.	+	.	ID=IALE00000066112;Parent=IALM00000020808
contig_000445	AUGUSTUS	exon	9099389	9103521	.	+	.	ID=IALE00000066113;Parent=IALM00000020808
contig_000445	AUGUSTUS	CDS	9072537	9072568	1	+	0	ID=IALC00000066109;Parent=IALM00000020808
contig_000445	AUGUSTUS	CDS	9078333	9078477	1	+	1	ID=IALC00000066110;Parent=IALM00000020808
contig_000445	AUGUSTUS	CDS	9078541	9080850	1	+	0	ID=IALC00000066111;Parent=IALM00000020808
contig_000445	AUGUSTUS	CDS	9088598	9089810	1	+	0	ID=IALC00000066112;Parent=IALM00000020808
contig_000445	AUGUSTUS	CDS	9099389	9103521	1	+	2	ID=IALC00000066113;Parent=IALM00000020808
contig_000445	AUGUSTUS	intron	9072569	9078332	1	+	.	ID=IALI00000045348;Parent=IALM00000020808
contig_000445	AUGUSTUS	intron	9078478	9078540	1	+	.	ID=IALI00000045349;Parent=IALM00000020808
contig_000445	AUGUSTUS	intron	9080851	9088597	1	+	.	ID=IALI00000045350;Parent=IALM00000020808
contig_000445	AUGUSTUS	intron	9089811	9099388	1	+	.	ID=IALI00000045351;Parent=IALM00000020808
contig_000445	AUGUSTUS	start_codon	9072537	9072539	.	+	0	ID=IALS00000020761;Parent=IALM00000020808
contig_000445	AUGUSTUS	stop_codon	9103519	9103521	.	+	0	ID=IALST00000020766;Parent=IALM00000020808
contig_000445	AUGUSTUS	gene	9111068	9132113	.	+	.	ID=IAL_18583
contig_000445	AUGUSTUS	mRNA	9111068	9132113	1	+	.	ID=IALM00000020809;Parent=IAL_18583;Dbxref=InterPro:IPR057971;gO_terms=GO:0003008,GO:0007600,GO:0008150,GO:0019233,GO:0032501,GO:0050877
contig_000445	AUGUSTUS	exon	9111068	9111625	.	+	.	ID=IALE00000066114;Parent=IALM00000020809
contig_000445	AUGUSTUS	exon	9113732	9114034	.	+	.	ID=IALE00000066115;Parent=IALM00000020809
contig_000445	AUGUSTUS	exon	9114093	9114323	.	+	.	ID=IALE00000066116;Parent=IALM00000020809
contig_000445	AUGUSTUS	exon	9117141	9118718	.	+	.	ID=IALE00000066117;Parent=IALM00000020809
contig_000445	AUGUSTUS	exon	9118772	9118954	.	+	.	ID=IALE00000066118;Parent=IALM00000020809
contig_000445	AUGUSTUS	exon	9119049	9119144	.	+	.	ID=IALE00000066119;Parent=IALM00000020809
contig_000445	AUGUSTUS	exon	9123695	9123815	.	+	.	ID=IALE00000066120;Parent=IALM00000020809
contig_000445	AUGUSTUS	exon	9131947	9132113	.	+	.	ID=IALE00000066121;Parent=IALM00000020809
contig_000445	AUGUSTUS	CDS	9111068	9111625	1	+	0	ID=IALC00000066114;Parent=IALM00000020809
contig_000445	AUGUSTUS	CDS	9113732	9114034	1	+	0	ID=IALC00000066115;Parent=IALM00000020809
contig_000445	AUGUSTUS	CDS	9114093	9114323	1	+	0	ID=IALC00000066116;Parent=IALM00000020809
contig_000445	AUGUSTUS	CDS	9117141	9118718	1	+	0	ID=IALC00000066117;Parent=IALM00000020809
contig_000445	AUGUSTUS	CDS	9118772	9118954	1	+	0	ID=IALC00000066118;Parent=IALM00000020809
contig_000445	AUGUSTUS	CDS	9119049	9119144	1	+	0	ID=IALC00000066119;Parent=IALM00000020809
contig_000445	AUGUSTUS	CDS	9123695	9123815	1	+	0	ID=IALC00000066120;Parent=IALM00000020809
contig_000445	AUGUSTUS	CDS	9131947	9132113	1	+	2	ID=IALC00000066121;Parent=IALM00000020809
contig_000445	AUGUSTUS	intron	9111626	9113731	1	+	.	ID=IALI00000045352;Parent=IALM00000020809
contig_000445	AUGUSTUS	intron	9114035	9114092	1	+	.	ID=IALI00000045353;Parent=IALM00000020809
contig_000445	AUGUSTUS	intron	9114324	9117140	1	+	.	ID=IALI00000045354;Parent=IALM00000020809
contig_000445	AUGUSTUS	intron	9118719	9118771	1	+	.	ID=IALI00000045355;Parent=IALM00000020809
contig_000445	AUGUSTUS	intron	9118955	9119048	1	+	.	ID=IALI00000045356;Parent=IALM00000020809
contig_000445	AUGUSTUS	intron	9119145	9123694	1	+	.	ID=IALI00000045357;Parent=IALM00000020809
contig_000445	AUGUSTUS	intron	9123816	9131946	1	+	.	ID=IALI00000045358;Parent=IALM00000020809
contig_000445	AUGUSTUS	start_codon	9111068	9111070	.	+	0	ID=IALS00000020762;Parent=IALM00000020809
contig_000445	AUGUSTUS	stop_codon	9132111	9132113	.	+	0	ID=IALST00000020767;Parent=IALM00000020809
contig_000445	AUGUSTUS	mRNA	9111068	9132113	1	+	.	ID=IALM00000020810;Parent=IAL_18583;Dbxref=InterPro:IPR057971;gO_terms=GO:0003008,GO:0007600,GO:0008150,GO:0019233,GO:0032501,GO:0050877
contig_000445	AUGUSTUS	exon	9111068	9111625	.	+	.	ID=IALE00000066122;Parent=IALM00000020810
contig_000445	AUGUSTUS	exon	9111762	9111899	.	+	.	ID=IALE00000066123;Parent=IALM00000020810
contig_000445	AUGUSTUS	exon	9113732	9114034	.	+	.	ID=IALE00000066124;Parent=IALM00000020810
contig_000445	AUGUSTUS	exon	9114093	9114323	.	+	.	ID=IALE00000066125;Parent=IALM00000020810
contig_000445	AUGUSTUS	exon	9117141	9118718	.	+	.	ID=IALE00000066126;Parent=IALM00000020810
contig_000445	AUGUSTUS	exon	9118772	9118954	.	+	.	ID=IALE00000066127;Parent=IALM00000020810
contig_000445	AUGUSTUS	exon	9119049	9119144	.	+	.	ID=IALE00000066128;Parent=IALM00000020810
contig_000445	AUGUSTUS	exon	9123695	9123815	.	+	.	ID=IALE00000066129;Parent=IALM00000020810
contig_000445	AUGUSTUS	exon	9131947	9132113	.	+	.	ID=IALE00000066130;Parent=IALM00000020810
contig_000445	AUGUSTUS	CDS	9111068	9111625	1	+	0	ID=IALC00000066122;Parent=IALM00000020810
contig_000445	AUGUSTUS	CDS	9111762	9111899	1	+	0	ID=IALC00000066123;Parent=IALM00000020810
contig_000445	AUGUSTUS	CDS	9113732	9114034	1	+	0	ID=IALC00000066124;Parent=IALM00000020810
contig_000445	AUGUSTUS	CDS	9114093	9114323	1	+	0	ID=IALC00000066125;Parent=IALM00000020810
contig_000445	AUGUSTUS	CDS	9117141	9118718	1	+	0	ID=IALC00000066126;Parent=IALM00000020810
contig_000445	AUGUSTUS	CDS	9118772	9118954	1	+	0	ID=IALC00000066127;Parent=IALM00000020810
contig_000445	AUGUSTUS	CDS	9119049	9119144	1	+	0	ID=IALC00000066128;Parent=IALM00000020810
contig_000445	AUGUSTUS	CDS	9123695	9123815	1	+	0	ID=IALC00000066129;Parent=IALM00000020810
contig_000445	AUGUSTUS	CDS	9131947	9132113	1	+	2	ID=IALC00000066130;Parent=IALM00000020810
contig_000445	AUGUSTUS	intron	9111626	9111761	1	+	.	ID=IALI00000045359;Parent=IALM00000020810
contig_000445	AUGUSTUS	intron	9111900	9113731	1	+	.	ID=IALI00000045360;Parent=IALM00000020810
contig_000445	AUGUSTUS	intron	9114035	9114092	1	+	.	ID=IALI00000045361;Parent=IALM00000020810
contig_000445	AUGUSTUS	intron	9114324	9117140	1	+	.	ID=IALI00000045362;Parent=IALM00000020810
contig_000445	AUGUSTUS	intron	9118719	9118771	1	+	.	ID=IALI00000045363;Parent=IALM00000020810
contig_000445	AUGUSTUS	intron	9118955	9119048	1	+	.	ID=IALI00000045364;Parent=IALM00000020810
contig_000445	AUGUSTUS	intron	9119145	9123694	1	+	.	ID=IALI00000045365;Parent=IALM00000020810
contig_000445	AUGUSTUS	intron	9123816	9131946	1	+	.	ID=IALI00000045366;Parent=IALM00000020810
contig_000445	AUGUSTUS	start_codon	9111068	9111070	.	+	0	ID=IALS00000020763;Parent=IALM00000020810
contig_000445	AUGUSTUS	stop_codon	9132111	9132113	.	+	0	ID=IALST00000020768;Parent=IALM00000020810
contig_000445	AUGUSTUS	mRNA	9111068	9132113	0.99	+	.	ID=IALM00000020811;Parent=IAL_18583;Dbxref=InterPro:IPR057971;gO_terms=GO:0003008,GO:0007600,GO:0008150,GO:0019233,GO:0032501,GO:0050877
contig_000445	AUGUSTUS	exon	9111068	9111625	.	+	.	ID=IALE00000066131;Parent=IALM00000020811
contig_000445	AUGUSTUS	exon	9111762	9111899	.	+	.	ID=IALE00000066132;Parent=IALM00000020811
contig_000445	AUGUSTUS	exon	9113732	9114034	.	+	.	ID=IALE00000066133;Parent=IALM00000020811
contig_000445	AUGUSTUS	exon	9114093	9114332	.	+	.	ID=IALE00000066134;Parent=IALM00000020811
contig_000445	AUGUSTUS	exon	9117141	9118718	.	+	.	ID=IALE00000066135;Parent=IALM00000020811
contig_000445	AUGUSTUS	exon	9118772	9118954	.	+	.	ID=IALE00000066136;Parent=IALM00000020811
contig_000445	AUGUSTUS	exon	9119049	9119144	.	+	.	ID=IALE00000066137;Parent=IALM00000020811
contig_000445	AUGUSTUS	exon	9123695	9123815	.	+	.	ID=IALE00000066138;Parent=IALM00000020811
contig_000445	AUGUSTUS	exon	9131947	9132113	.	+	.	ID=IALE00000066139;Parent=IALM00000020811
contig_000445	AUGUSTUS	CDS	9111068	9111625	0.99	+	0	ID=IALC00000066131;Parent=IALM00000020811
contig_000445	AUGUSTUS	CDS	9111762	9111899	1	+	0	ID=IALC00000066132;Parent=IALM00000020811
contig_000445	AUGUSTUS	CDS	9113732	9114034	1	+	0	ID=IALC00000066133;Parent=IALM00000020811
contig_000445	AUGUSTUS	CDS	9114093	9114332	1	+	0	ID=IALC00000066134;Parent=IALM00000020811
contig_000445	AUGUSTUS	CDS	9117141	9118718	1	+	0	ID=IALC00000066135;Parent=IALM00000020811
contig_000445	AUGUSTUS	CDS	9118772	9118954	1	+	0	ID=IALC00000066136;Parent=IALM00000020811
contig_000445	AUGUSTUS	CDS	9119049	9119144	1	+	0	ID=IALC00000066137;Parent=IALM00000020811
contig_000445	AUGUSTUS	CDS	9123695	9123815	1	+	0	ID=IALC00000066138;Parent=IALM00000020811
contig_000445	AUGUSTUS	CDS	9131947	9132113	1	+	2	ID=IALC00000066139;Parent=IALM00000020811
contig_000445	AUGUSTUS	intron	9111626	9111761	1	+	.	ID=IALI00000045367;Parent=IALM00000020811
contig_000445	AUGUSTUS	intron	9111900	9113731	1	+	.	ID=IALI00000045368;Parent=IALM00000020811
contig_000445	AUGUSTUS	intron	9114035	9114092	1	+	.	ID=IALI00000045369;Parent=IALM00000020811
contig_000445	AUGUSTUS	intron	9114333	9117140	1	+	.	ID=IALI00000045370;Parent=IALM00000020811
contig_000445	AUGUSTUS	intron	9118719	9118771	1	+	.	ID=IALI00000045371;Parent=IALM00000020811
contig_000445	AUGUSTUS	intron	9118955	9119048	1	+	.	ID=IALI00000045372;Parent=IALM00000020811
contig_000445	AUGUSTUS	intron	9119145	9123694	1	+	.	ID=IALI00000045373;Parent=IALM00000020811
contig_000445	AUGUSTUS	intron	9123816	9131946	1	+	.	ID=IALI00000045374;Parent=IALM00000020811
contig_000445	AUGUSTUS	start_codon	9111068	9111070	.	+	0	ID=IALS00000020764;Parent=IALM00000020811
contig_000445	AUGUSTUS	stop_codon	9132111	9132113	.	+	0	ID=IALST00000020769;Parent=IALM00000020811
contig_000445	AUGUSTUS	gene	9165665	9187423	.	-	.	ID=IAL_18584
contig_000445	AUGUSTUS	mRNA	9165665	9187423	0.42	-	.	ID=IALM00000020812;Parent=IAL_18584;Dbxref=InterPro:IPR028974,InterPro:IPR027417,InterPro:IPR031692;gO_terms=GO:0002115,GO:0005575,GO:0005622,GO:0005623,GO:0005737,GO:0005783,GO:0005788,GO:0006810,GO:0006811,GO:0006812,GO:0006816,GO:0008150,GO:0012505,GO:0014823,GO:0014850,GO:0014873,GO:0014874,GO:0016528,GO:0016529,GO:0030001,GO:0031974,GO:0033018,GO:0043226,GO:0043227,GO:0043229,GO:0043231,GO:0043233,GO:0043502,GO:0044057,GO:0044422,GO:0044424,GO:0044432,GO:0044444,GO:0044446,GO:0044464,GO:0048583,GO:0050789,GO:0050896,GO:0051179,GO:0051234,GO:0051239,GO:0065007,GO:0070013,GO:0070838,GO:0072511,GO:0090257-GO:0005509;desc=GTPase activity
contig_000445	AUGUSTUS	exon	9165665	9166054	.	-	.	ID=IALE00000066140;Parent=IALM00000020812
contig_000445	AUGUSTUS	exon	9166114	9166569	.	-	.	ID=IALE00000066141;Parent=IALM00000020812
contig_000445	AUGUSTUS	exon	9166634	9166806	.	-	.	ID=IALE00000066142;Parent=IALM00000020812
contig_000445	AUGUSTUS	exon	9166866	9167187	.	-	.	ID=IALE00000066143;Parent=IALM00000020812
contig_000445	AUGUSTUS	exon	9167610	9168275	.	-	.	ID=IALE00000066144;Parent=IALM00000020812
contig_000445	AUGUSTUS	exon	9168447	9168986	.	-	.	ID=IALE00000066145;Parent=IALM00000020812
contig_000445	AUGUSTUS	exon	9169164	9169628	.	-	.	ID=IALE00000066146;Parent=IALM00000020812
contig_000445	AUGUSTUS	exon	9169858	9170361	.	-	.	ID=IALE00000066147;Parent=IALM00000020812
contig_000445	AUGUSTUS	exon	9170600	9171103	.	-	.	ID=IALE00000066148;Parent=IALM00000020812
contig_000445	AUGUSTUS	exon	9171296	9171799	.	-	.	ID=IALE00000066149;Parent=IALM00000020812
contig_000445	AUGUSTUS	exon	9171962	9172420	.	-	.	ID=IALE00000066150;Parent=IALM00000020812
contig_000445	AUGUSTUS	exon	9172626	9173156	.	-	.	ID=IALE00000066151;Parent=IALM00000020812
contig_000445	AUGUSTUS	exon	9173599	9175121	.	-	.	ID=IALE00000066152;Parent=IALM00000020812
contig_000445	AUGUSTUS	exon	9182749	9182844	.	-	.	ID=IALE00000066153;Parent=IALM00000020812
contig_000445	AUGUSTUS	exon	9187393	9187423	.	-	.	ID=IALE00000066154;Parent=IALM00000020812
contig_000445	AUGUSTUS	CDS	9165665	9166054	1	-	0	ID=IALC00000066140;Parent=IALM00000020812
contig_000445	AUGUSTUS	CDS	9166114	9166569	1	-	0	ID=IALC00000066141;Parent=IALM00000020812
contig_000445	AUGUSTUS	CDS	9166634	9166806	1	-	2	ID=IALC00000066142;Parent=IALM00000020812
contig_000445	AUGUSTUS	CDS	9166866	9167187	1	-	0	ID=IALC00000066143;Parent=IALM00000020812
contig_000445	AUGUSTUS	CDS	9167610	9168275	1	-	0	ID=IALC00000066144;Parent=IALM00000020812
contig_000445	AUGUSTUS	CDS	9168447	9168986	1	-	0	ID=IALC00000066145;Parent=IALM00000020812
contig_000445	AUGUSTUS	CDS	9169164	9169628	1	-	0	ID=IALC00000066146;Parent=IALM00000020812
contig_000445	AUGUSTUS	CDS	9169858	9170361	1	-	0	ID=IALC00000066147;Parent=IALM00000020812
contig_000445	AUGUSTUS	CDS	9170600	9171103	0.91	-	0	ID=IALC00000066148;Parent=IALM00000020812
contig_000445	AUGUSTUS	CDS	9171296	9171799	0.86	-	0	ID=IALC00000066149;Parent=IALM00000020812
contig_000445	AUGUSTUS	CDS	9171962	9172420	1	-	0	ID=IALC00000066150;Parent=IALM00000020812
contig_000445	AUGUSTUS	CDS	9172626	9173156	0.79	-	0	ID=IALC00000066151;Parent=IALM00000020812
contig_000445	AUGUSTUS	CDS	9173599	9175121	1	-	2	ID=IALC00000066152;Parent=IALM00000020812
contig_000445	AUGUSTUS	CDS	9182749	9182844	1	-	2	ID=IALC00000066153;Parent=IALM00000020812
contig_000445	AUGUSTUS	CDS	9187393	9187423	0.58	-	0	ID=IALC00000066154;Parent=IALM00000020812
contig_000445	AUGUSTUS	intron	9166055	9166113	1	-	.	ID=IALI00000045375;Parent=IALM00000020812
contig_000445	AUGUSTUS	intron	9166570	9166633	1	-	.	ID=IALI00000045376;Parent=IALM00000020812
contig_000445	AUGUSTUS	intron	9166807	9166865	1	-	.	ID=IALI00000045377;Parent=IALM00000020812
contig_000445	AUGUSTUS	intron	9167188	9167609	1	-	.	ID=IALI00000045378;Parent=IALM00000020812
contig_000445	AUGUSTUS	intron	9168276	9168446	1	-	.	ID=IALI00000045379;Parent=IALM00000020812
contig_000445	AUGUSTUS	intron	9168987	9169163	1	-	.	ID=IALI00000045380;Parent=IALM00000020812
contig_000445	AUGUSTUS	intron	9169629	9169857	1	-	.	ID=IALI00000045381;Parent=IALM00000020812
contig_000445	AUGUSTUS	intron	9170362	9170599	0.92	-	.	ID=IALI00000045382;Parent=IALM00000020812
contig_000445	AUGUSTUS	intron	9171104	9171295	0.85	-	.	ID=IALI00000045383;Parent=IALM00000020812
contig_000445	AUGUSTUS	intron	9171800	9171961	1	-	.	ID=IALI00000045384;Parent=IALM00000020812
contig_000445	AUGUSTUS	intron	9172421	9172625	1	-	.	ID=IALI00000045385;Parent=IALM00000020812
contig_000445	AUGUSTUS	intron	9173157	9173598	0.79	-	.	ID=IALI00000045386;Parent=IALM00000020812
contig_000445	AUGUSTUS	intron	9175122	9182748	1	-	.	ID=IALI00000045387;Parent=IALM00000020812
contig_000445	AUGUSTUS	intron	9182845	9187392	0.58	-	.	ID=IALI00000045388;Parent=IALM00000020812
contig_000445	AUGUSTUS	start_codon	9187421	9187423	.	-	0	ID=IALS00000020765;Parent=IALM00000020812
contig_000445	AUGUSTUS	stop_codon	9165665	9165667	.	-	0	ID=IALST00000020770;Parent=IALM00000020812
contig_000445	AUGUSTUS	gene	9227676	9246662	.	-	.	ID=IAL_18585
contig_000445	AUGUSTUS	mRNA	9227676	9246662	0.86	-	.	ID=IALM00000020813;Parent=IAL_18585;Dbxref=InterPro:IPR029070,InterPro:IPR001223,InterPro:IPR050314,InterPro:IPR002557,InterPro:IPR017853,InterPro:IPR011583,InterPro:IPR001579,InterPro:IPR036508;gO_terms=GO:0003674,GO:0003824,GO:0004553,GO:0004568,GO:0005488,GO:0005575,GO:0005576,GO:0005615,GO:0005622,GO:0005623,GO:0005737,GO:0006022,GO:0006026,GO:0006030,GO:0006032,GO:0006040,GO:0006807,GO:0006950,GO:0007275,GO:0007591,GO:0008061,GO:0008144,GO:0008150,GO:0008152,GO:0009056,GO:0009057,GO:0009611,GO:0009987,GO:0016787,GO:0016798,GO:0017144,GO:0018990,GO:0022404,GO:0032501,GO:0032502,GO:0040003,GO:0042060,GO:0042303,GO:0042335,GO:0042737,GO:0043170,GO:0044237,GO:0044248,GO:0044421,GO:0044424,GO:0044464,GO:0046348,GO:0048856,GO:0050896,GO:0071704,GO:0097367,GO:1901071,GO:1901072,GO:1901135,GO:1901136,GO:1901564,GO:1901565,GO:1901575-GO:0005975;desc=Belongs to the glycosyl hydrolase 18 family
contig_000445	AUGUSTUS	exon	9227676	9227810	.	-	.	ID=IALE00000066155;Parent=IALM00000020813
contig_000445	AUGUSTUS	exon	9227871	9227987	.	-	.	ID=IALE00000066156;Parent=IALM00000020813
contig_000445	AUGUSTUS	exon	9240768	9240869	.	-	.	ID=IALE00000066157;Parent=IALM00000020813
contig_000445	AUGUSTUS	exon	9242336	9242951	.	-	.	ID=IALE00000066158;Parent=IALM00000020813
contig_000445	AUGUSTUS	exon	9243009	9243636	.	-	.	ID=IALE00000066159;Parent=IALM00000020813
contig_000445	AUGUSTUS	exon	9246659	9246662	.	-	.	ID=IALE00000066160;Parent=IALM00000020813
contig_000445	AUGUSTUS	CDS	9227676	9227810	1	-	0	ID=IALC00000066155;Parent=IALM00000020813
contig_000445	AUGUSTUS	CDS	9227871	9227987	1	-	0	ID=IALC00000066156;Parent=IALM00000020813
contig_000445	AUGUSTUS	CDS	9240768	9240869	1	-	0	ID=IALC00000066157;Parent=IALM00000020813
contig_000445	AUGUSTUS	CDS	9242336	9242951	1	-	1	ID=IALC00000066158;Parent=IALM00000020813
contig_000445	AUGUSTUS	CDS	9243009	9243636	0.98	-	2	ID=IALC00000066159;Parent=IALM00000020813
contig_000445	AUGUSTUS	CDS	9246659	9246662	0.86	-	0	ID=IALC00000066160;Parent=IALM00000020813
contig_000445	AUGUSTUS	intron	9227811	9227870	1	-	.	ID=IALI00000045389;Parent=IALM00000020813
contig_000445	AUGUSTUS	intron	9227988	9240767	1	-	.	ID=IALI00000045390;Parent=IALM00000020813
contig_000445	AUGUSTUS	intron	9240870	9242335	1	-	.	ID=IALI00000045391;Parent=IALM00000020813
contig_000445	AUGUSTUS	intron	9242952	9243008	1	-	.	ID=IALI00000045392;Parent=IALM00000020813
contig_000445	AUGUSTUS	intron	9243637	9246658	0.86	-	.	ID=IALI00000045393;Parent=IALM00000020813
contig_000445	AUGUSTUS	start_codon	9246660	9246662	.	-	0	ID=IALS00000020766;Parent=IALM00000020813
contig_000445	AUGUSTUS	stop_codon	9227676	9227678	.	-	0	ID=IALST00000020771;Parent=IALM00000020813
contig_000445	AUGUSTUS	gene	9262975	9274152	.	-	.	ID=IAL_18586
contig_000445	AUGUSTUS	mRNA	9262975	9274152	0.41	-	.	ID=IALM00000020814;Parent=IAL_18586
contig_000445	AUGUSTUS	exon	9262975	9263174	.	-	.	ID=IALE00000066161;Parent=IALM00000020814
contig_000445	AUGUSTUS	exon	9263295	9263587	.	-	.	ID=IALE00000066162;Parent=IALM00000020814
contig_000445	AUGUSTUS	exon	9269930	9269985	.	-	.	ID=IALE00000066163;Parent=IALM00000020814
contig_000445	AUGUSTUS	exon	9274036	9274152	.	-	.	ID=IALE00000066164;Parent=IALM00000020814
contig_000445	AUGUSTUS	CDS	9262975	9263174	1	-	2	ID=IALC00000066161;Parent=IALM00000020814
contig_000445	AUGUSTUS	CDS	9263295	9263587	1	-	1	ID=IALC00000066162;Parent=IALM00000020814
contig_000445	AUGUSTUS	CDS	9269930	9269985	1	-	0	ID=IALC00000066163;Parent=IALM00000020814
contig_000445	AUGUSTUS	CDS	9274036	9274152	0.41	-	0	ID=IALC00000066164;Parent=IALM00000020814
contig_000445	AUGUSTUS	intron	9263175	9263294	1	-	.	ID=IALI00000045394;Parent=IALM00000020814
contig_000445	AUGUSTUS	intron	9263588	9269929	1	-	.	ID=IALI00000045395;Parent=IALM00000020814
contig_000445	AUGUSTUS	intron	9269986	9274035	0.44	-	.	ID=IALI00000045396;Parent=IALM00000020814
contig_000445	AUGUSTUS	start_codon	9274150	9274152	.	-	0	ID=IALS00000020767;Parent=IALM00000020814
contig_000445	AUGUSTUS	stop_codon	9262975	9262977	.	-	0	ID=IALST00000020772;Parent=IALM00000020814
contig_000445	AUGUSTUS	gene	9280750	9286181	.	-	.	ID=IAL_18587
contig_000445	AUGUSTUS	mRNA	9280750	9286181	1	-	.	ID=IALM00000020815;Parent=IAL_18587
contig_000445	AUGUSTUS	exon	9280750	9281024	.	-	.	ID=IALE00000066165;Parent=IALM00000020815
contig_000445	AUGUSTUS	exon	9281077	9281393	.	-	.	ID=IALE00000066166;Parent=IALM00000020815
contig_000445	AUGUSTUS	exon	9286123	9286181	.	-	.	ID=IALE00000066167;Parent=IALM00000020815
contig_000445	AUGUSTUS	CDS	9280750	9281024	1	-	2	ID=IALC00000066165;Parent=IALM00000020815
contig_000445	AUGUSTUS	CDS	9281077	9281393	1	-	1	ID=IALC00000066166;Parent=IALM00000020815
contig_000445	AUGUSTUS	CDS	9286123	9286181	1	-	0	ID=IALC00000066167;Parent=IALM00000020815
contig_000445	AUGUSTUS	intron	9281025	9281076	1	-	.	ID=IALI00000045397;Parent=IALM00000020815
contig_000445	AUGUSTUS	intron	9281394	9286122	1	-	.	ID=IALI00000045398;Parent=IALM00000020815
contig_000445	AUGUSTUS	start_codon	9286179	9286181	.	-	0	ID=IALS00000020768;Parent=IALM00000020815
contig_000445	AUGUSTUS	stop_codon	9280750	9280752	.	-	0	ID=IALST00000020773;Parent=IALM00000020815
contig_000445	AUGUSTUS	gene	9303279	9303707	.	+	.	ID=IAL_18588
contig_000445	AUGUSTUS	mRNA	9303279	9303707	0.99	+	.	ID=IALM00000020816;Parent=IAL_18588
contig_000445	AUGUSTUS	exon	9303279	9303707	.	+	.	ID=IALE00000066168;Parent=IALM00000020816
contig_000445	AUGUSTUS	CDS	9303279	9303707	0.99	+	0	ID=IALC00000066168;Parent=IALM00000020816
contig_000445	AUGUSTUS	start_codon	9303279	9303281	.	+	0	ID=IALS00000020769;Parent=IALM00000020816
contig_000445	AUGUSTUS	stop_codon	9303705	9303707	.	+	0	ID=IALST00000020774;Parent=IALM00000020816
contig_000445	AUGUSTUS	gene	9303926	9305233	.	+	.	ID=IAL_18589
contig_000445	AUGUSTUS	mRNA	9303926	9305233	0.7	+	.	ID=IALM00000020817;Parent=IAL_18589
contig_000445	AUGUSTUS	exon	9303926	9305233	.	+	.	ID=IALE00000066169;Parent=IALM00000020817
contig_000445	AUGUSTUS	CDS	9303926	9305233	0.7	+	0	ID=IALC00000066169;Parent=IALM00000020817
contig_000445	AUGUSTUS	start_codon	9303926	9303928	.	+	0	ID=IALS00000020770;Parent=IALM00000020817
contig_000445	AUGUSTUS	stop_codon	9305231	9305233	.	+	0	ID=IALST00000020775;Parent=IALM00000020817
contig_000445	AUGUSTUS	mRNA	9304022	9305233	0.79	+	.	ID=IALM00000020818;Parent=IAL_18589
contig_000445	AUGUSTUS	exon	9304022	9305233	.	+	.	ID=IALE00000066170;Parent=IALM00000020818
contig_000445	AUGUSTUS	CDS	9304022	9305233	0.79	+	0	ID=IALC00000066170;Parent=IALM00000020818
contig_000445	AUGUSTUS	start_codon	9304022	9304024	.	+	0	ID=IALS00000020771;Parent=IALM00000020818
contig_000445	AUGUSTUS	stop_codon	9305231	9305233	.	+	0	ID=IALST00000020776;Parent=IALM00000020818
contig_000445	AUGUSTUS	gene	9314311	9314907	.	-	.	ID=IAL_18590
contig_000445	AUGUSTUS	mRNA	9314311	9314907	1	-	.	ID=IALM00000020819;Parent=IAL_18590;Dbxref=InterPro:IPR011053,InterPro:IPR039169,InterPro:IPR033753;gO_terms=GO:0005575,GO:0005622,GO:0005623,GO:0005634,GO:0005654,GO:0016604,GO:0016607,GO:0030425,GO:0031974,GO:0031981,GO:0036477,GO:0042995,GO:0043005,GO:0043226,GO:0043227,GO:0043229,GO:0043231,GO:0043233,GO:0044422,GO:0044424,GO:0044428,GO:0044446,GO:0044451,GO:0044463,GO:0044464,GO:0070013,GO:0097447,GO:0097458,GO:0120025,GO:0120038;desc=Glycine cleavage H-protein
contig_000445	AUGUSTUS	exon	9314311	9314907	.	-	.	ID=IALE00000066171;Parent=IALM00000020819
contig_000445	AUGUSTUS	CDS	9314311	9314907	1	-	0	ID=IALC00000066171;Parent=IALM00000020819
contig_000445	AUGUSTUS	start_codon	9314905	9314907	.	-	0	ID=IALS00000020772;Parent=IALM00000020819
contig_000445	AUGUSTUS	stop_codon	9314311	9314313	.	-	0	ID=IALST00000020777;Parent=IALM00000020819
contig_000445	AUGUSTUS	gene	9319851	9320847	.	+	.	ID=IAL_18591
contig_000445	AUGUSTUS	mRNA	9319851	9320847	1	+	.	ID=IALM00000020820;Parent=IAL_18591;Dbxref=InterPro:IPR025602;gO_terms=GO:0000079,GO:0000132,GO:0000226,GO:0000278,GO:0000280,GO:0000307,GO:0000922,GO:0001932,GO:0002065,GO:0003674,GO:0005488,GO:0005515,GO:0005575,GO:0005622,GO:0005623,GO:0005634,GO:0005654,GO:0005737,GO:0005813,GO:0005814,GO:0005815,GO:0005819,GO:0005829,GO:0005856,GO:0006950,GO:0006974,GO:0006996,GO:0007010,GO:0007017,GO:0007049,GO:0007051,GO:0007052,GO:0007163,GO:0008092,GO:0008150,GO:0009888,GO:0009987,GO:0015630,GO:0015631,GO:0016043,GO:0019207,GO:0019220,GO:0019222,GO:0019887,GO:0019908,GO:0022402,GO:0022607,GO:0030010,GO:0030154,GO:0030234,GO:0030855,GO:0031323,GO:0031399,GO:0031974,GO:0031981,GO:0032268,GO:0032502,GO:0032991,GO:0033554,GO:0034453,GO:0040001,GO:0042325,GO:0043226,GO:0043227,GO:0043228,GO:0043229,GO:0043231,GO:0043232,GO:0043233,GO:0043549,GO:0044085,GO:0044422,GO:0044424,GO:0044428,GO:0044430,GO:0044444,GO:0044446,GO:0044450,GO:0044464,GO:0045859,GO:0048285,GO:0048856,GO:0048869,GO:0050789,GO:0050790,GO:0050794,GO:0050896,GO:0051171,GO:0051174,GO:0051179,GO:0051225,GO:0051234,GO:0051246,GO:0051293,GO:0051294,GO:0051338,GO:0051640,GO:0051641,GO:0051649,GO:0051653,GO:0051656,GO:0051716,GO:0051726,GO:0060255,GO:0060429,GO:0060563,GO:0061101,GO:0061695,GO:0065007,GO:0065009,GO:0070013,GO:0070925,GO:0071840,GO:0071900,GO:0072686,GO:0080090,GO:0090307,GO:0097431,GO:0098772,GO:0140014,GO:1902494,GO:1902554,GO:1902850,GO:1902911,GO:1903047,GO:1904029,GO:1990234;desc=Belongs to the BCP1 family
contig_000445	AUGUSTUS	exon	9319851	9319970	.	+	.	ID=IALE00000066172;Parent=IALM00000020820
contig_000445	AUGUSTUS	exon	9320026	9320152	.	+	.	ID=IALE00000066173;Parent=IALM00000020820
contig_000445	AUGUSTUS	exon	9320207	9320847	.	+	.	ID=IALE00000066174;Parent=IALM00000020820
contig_000445	AUGUSTUS	CDS	9319851	9319970	1	+	0	ID=IALC00000066172;Parent=IALM00000020820
contig_000445	AUGUSTUS	CDS	9320026	9320152	1	+	0	ID=IALC00000066173;Parent=IALM00000020820
contig_000445	AUGUSTUS	CDS	9320207	9320847	1	+	2	ID=IALC00000066174;Parent=IALM00000020820
contig_000445	AUGUSTUS	intron	9319971	9320025	1	+	.	ID=IALI00000045399;Parent=IALM00000020820
contig_000445	AUGUSTUS	intron	9320153	9320206	1	+	.	ID=IALI00000045400;Parent=IALM00000020820
contig_000445	AUGUSTUS	start_codon	9319851	9319853	.	+	0	ID=IALS00000020773;Parent=IALM00000020820
contig_000445	AUGUSTUS	stop_codon	9320845	9320847	.	+	0	ID=IALST00000020778;Parent=IALM00000020820
contig_000445	AUGUSTUS	gene	9343059	9347288	.	+	.	ID=IAL_18592
contig_000445	AUGUSTUS	mRNA	9343059	9347288	1	+	.	ID=IALM00000020821;Parent=IAL_18592;Dbxref=InterPro:IPR001878,InterPro:IPR001584,InterPro:IPR025724,InterPro:IPR054722,InterPro:IPR039537,InterPro:IPR036397,InterPro:IPR057670,InterPro:IPR012337,InterPro:IPR013103,InterPro:IPR043502,InterPro:IPR036875;gO_terms=GO:0003676,GO:0008270,GO:0015074
contig_000445	AUGUSTUS	exon	9343059	9347288	.	+	.	ID=IALE00000066175;Parent=IALM00000020821
contig_000445	AUGUSTUS	CDS	9343059	9347288	1	+	0	ID=IALC00000066175;Parent=IALM00000020821
contig_000445	AUGUSTUS	start_codon	9343059	9343061	.	+	0	ID=IALS00000020774;Parent=IALM00000020821
contig_000445	AUGUSTUS	stop_codon	9347286	9347288	.	+	0	ID=IALST00000020779;Parent=IALM00000020821
contig_000445	AUGUSTUS	gene	9353685	9362917	.	+	.	ID=IAL_18593
contig_000445	AUGUSTUS	mRNA	9353685	9362917	0.57	+	.	ID=IALM00000020822;Parent=IAL_18593;Dbxref=InterPro:IPR000819,InterPro:IPR011356;gO_terms=GO:0003674,GO:0003824,GO:0004177,GO:0006508,GO:0006807,GO:0008150,GO:0008152,GO:0008233,GO:0008236,GO:0008238,GO:0008239,GO:0008240,GO:0016787,GO:0017171,GO:0019538,GO:0043170,GO:0044238,GO:0070011,GO:0071704,GO:0140096,GO:1901564-GO:0006508,GO:0046872,GO:0070006,GO:0005737,GO:0030145;desc=metalloexopeptidase activity. It is involved in the biological process described with proteolysis
contig_000445	AUGUSTUS	exon	9353685	9354098	.	+	.	ID=IALE00000066176;Parent=IALM00000020822
contig_000445	AUGUSTUS	exon	9354166	9354307	.	+	.	ID=IALE00000066177;Parent=IALM00000020822
contig_000445	AUGUSTUS	exon	9361867	9362207	.	+	.	ID=IALE00000066178;Parent=IALM00000020822
contig_000445	AUGUSTUS	exon	9362267	9362917	.	+	.	ID=IALE00000066179;Parent=IALM00000020822
contig_000445	AUGUSTUS	CDS	9353685	9354098	0.57	+	0	ID=IALC00000066176;Parent=IALM00000020822
contig_000445	AUGUSTUS	CDS	9354166	9354307	1	+	0	ID=IALC00000066177;Parent=IALM00000020822
contig_000445	AUGUSTUS	CDS	9361867	9362207	1	+	2	ID=IALC00000066178;Parent=IALM00000020822
contig_000445	AUGUSTUS	CDS	9362267	9362917	1	+	0	ID=IALC00000066179;Parent=IALM00000020822
contig_000445	AUGUSTUS	intron	9354099	9354165	1	+	.	ID=IALI00000045401;Parent=IALM00000020822
contig_000445	AUGUSTUS	intron	9354308	9361866	1	+	.	ID=IALI00000045402;Parent=IALM00000020822
contig_000445	AUGUSTUS	intron	9362208	9362266	1	+	.	ID=IALI00000045403;Parent=IALM00000020822
contig_000445	AUGUSTUS	start_codon	9353685	9353687	.	+	0	ID=IALS00000020775;Parent=IALM00000020822
contig_000445	AUGUSTUS	stop_codon	9362915	9362917	.	+	0	ID=IALST00000020780;Parent=IALM00000020822
contig_000445	AUGUSTUS	gene	9368423	9379263	.	+	.	ID=IAL_18594
contig_000445	AUGUSTUS	mRNA	9368423	9379263	0.56	+	.	ID=IALM00000020823;Parent=IAL_18594;Dbxref=InterPro:IPR011356,InterPro:IPR000819;gO_terms=GO:0003674,GO:0003824,GO:0004177,GO:0006508,GO:0006807,GO:0008150,GO:0008152,GO:0008233,GO:0008236,GO:0008238,GO:0008239,GO:0008240,GO:0016787,GO:0017171,GO:0019538,GO:0043170,GO:0044238,GO:0070011,GO:0071704,GO:0140096,GO:1901564-GO:0005737,GO:0030145,GO:0070006,GO:0046872;desc=metalloexopeptidase activity. It is involved in the biological process described with proteolysis
contig_000445	AUGUSTUS	exon	9368423	9368490	.	+	.	ID=IALE00000066180;Parent=IALM00000020823
contig_000445	AUGUSTUS	exon	9370847	9371219	.	+	.	ID=IALE00000066181;Parent=IALM00000020823
contig_000445	AUGUSTUS	exon	9371292	9371433	.	+	.	ID=IALE00000066182;Parent=IALM00000020823
contig_000445	AUGUSTUS	exon	9378197	9378537	.	+	.	ID=IALE00000066183;Parent=IALM00000020823
contig_000445	AUGUSTUS	exon	9378595	9379263	.	+	.	ID=IALE00000066184;Parent=IALM00000020823
contig_000445	AUGUSTUS	CDS	9368423	9368490	0.56	+	0	ID=IALC00000066180;Parent=IALM00000020823
contig_000445	AUGUSTUS	CDS	9370847	9371219	1	+	1	ID=IALC00000066181;Parent=IALM00000020823
contig_000445	AUGUSTUS	CDS	9371292	9371433	1	+	0	ID=IALC00000066182;Parent=IALM00000020823
contig_000445	AUGUSTUS	CDS	9378197	9378537	1	+	2	ID=IALC00000066183;Parent=IALM00000020823
contig_000445	AUGUSTUS	CDS	9378595	9379263	1	+	0	ID=IALC00000066184;Parent=IALM00000020823
contig_000445	AUGUSTUS	intron	9368491	9370846	0.56	+	.	ID=IALI00000045404;Parent=IALM00000020823
contig_000445	AUGUSTUS	intron	9371220	9371291	1	+	.	ID=IALI00000045405;Parent=IALM00000020823
contig_000445	AUGUSTUS	intron	9371434	9378196	1	+	.	ID=IALI00000045406;Parent=IALM00000020823
contig_000445	AUGUSTUS	intron	9378538	9378594	1	+	.	ID=IALI00000045407;Parent=IALM00000020823
contig_000445	AUGUSTUS	start_codon	9368423	9368425	.	+	0	ID=IALS00000020776;Parent=IALM00000020823
contig_000445	AUGUSTUS	stop_codon	9379261	9379263	.	+	0	ID=IALST00000020781;Parent=IALM00000020823
contig_000445	AUGUSTUS	gene	9480262	9481992	.	-	.	ID=IAL_18595
contig_000445	AUGUSTUS	mRNA	9480262	9481992	0.54	-	.	ID=IALM00000020824;Parent=IAL_18595;gO_terms=GO:0000045,GO:0001666,GO:0002090,GO:0002091,GO:0002682,GO:0002683,GO:0003674,GO:0005102,GO:0005488,GO:0005515,GO:0005575,GO:0005622,GO:0005623,GO:0005634,GO:0005654,GO:0005737,GO:0005773,GO:0005776,GO:0005783,GO:0005789,GO:0005829,GO:0005886,GO:0006508,GO:0006511,GO:0006807,GO:0006914,GO:0006950,GO:0006996,GO:0007033,GO:0008150,GO:0008152,GO:0008277,GO:0009056,GO:0009057,GO:0009628,GO:0009892,GO:0009893,GO:0009894,GO:0009895,GO:0009896,GO:0009966,GO:0009967,GO:0009968,GO:0009987,GO:0010033,GO:0010243,GO:0010498,GO:0010506,GO:0010507,GO:0010604,GO:0010605,GO:0010646,GO:0010647,GO:0010648,GO:0010941,GO:0010959,GO:0012505,GO:0016020,GO:0016043,GO:0016234,GO:0016235,GO:0016236,GO:0016241,GO:0016242,GO:0019215,GO:0019222,GO:0019538,GO:0019899,GO:0019900,GO:0019904,GO:0019941,GO:0022411,GO:0022607,GO:0022898,GO:0023051,GO:0023056,GO:0023057,GO:0030100,GO:0030162,GO:0030163,GO:0030433,GO:0031323,GO:0031324,GO:0031325,GO:0031329,GO:0031330,GO:0031331,GO:0031347,GO:0031396,GO:0031398,GO:0031399,GO:0031401,GO:0031593,GO:0031974,GO:0031981,GO:0031984,GO:0032268,GO:0032270,GO:0032409,GO:0032410,GO:0032412,GO:0032413,GO:0032434,GO:0032436,GO:0032879,GO:0032984,GO:0032991,GO:0033043,GO:0033554,GO:0034121,GO:0034122,GO:0034139,GO:0034140,GO:0034762,GO:0034763,GO:0034765,GO:0034766,GO:0034976,GO:0035973,GO:0036293,GO:0036294,GO:0036503,GO:0042175,GO:0042176,GO:0042221,GO:0042802,GO:0042981,GO:0042982,GO:0043067,GO:0043161,GO:0043170,GO:0043226,GO:0043227,GO:0043229,GO:0043231,GO:0043233,GO:0043242,GO:0043244,GO:0043269,GO:0043271,GO:0043632,GO:0043933,GO:0044085,GO:0044087,GO:0044088,GO:0044092,GO:0044237,GO:0044238,GO:0044248,GO:0044257,GO:0044260,GO:0044265,GO:0044267,GO:0044422,GO:0044424,GO:0044425,GO:0044428,GO:0044432,GO:0044444,GO:0044446,GO:0044464,GO:0044877,GO:0045088,GO:0045732,GO:0045745,GO:0045806,GO:0045862,GO:0048259,GO:0048261,GO:0048471,GO:0048518,GO:0048519,GO:0048522,GO:0048523,GO:0048583,GO:0048584,GO:0048585,GO:0050776,GO:0050789,GO:0050794,GO:0050896,GO:0051049,GO:0051051,GO:0051128,GO:0051129,GO:0051171,GO:0051173,GO:0051246,GO:0051247,GO:0051603,GO:0051716,GO:0051924,GO:0051926,GO:0060255,GO:0060627,GO:0061136,GO:0061912,GO:0061919,GO:0065007,GO:0065009,GO:0070013,GO:0070482,GO:0070628,GO:0070887,GO:0070925,GO:0071453,GO:0071456,GO:0071704,GO:0071840,GO:0071944,GO:0080090,GO:0080134,GO:0080135,GO:0097352,GO:0098827,GO:0140030,GO:1900186,GO:1900407,GO:1901019,GO:1901020,GO:1901096,GO:1901097,GO:1901339,GO:1901340,GO:1901564,GO:1901565,GO:1901575,GO:1901698,GO:1901800,GO:1902115,GO:1902175,GO:1902531,GO:1902882,GO:1903050,GO:1903052,GO:1903069,GO:1903071,GO:1903169,GO:1903170,GO:1903201,GO:1903320,GO:1903322,GO:1903362,GO:1903364,GO:1904020,GO:1904021,GO:1904062,GO:1904063,GO:1904292,GO:1904294,GO:1905037,GO:1905897,GO:1905898,GO:2000058,GO:2000060,GO:2000369,GO:2000785,GO:2001233,GO:2001242,GO:2001257,GO:2001258;desc=ubiquilin
contig_000445	AUGUSTUS	exon	9480262	9481242	.	-	.	ID=IALE00000066185;Parent=IALM00000020824
contig_000445	AUGUSTUS	exon	9481489	9481992	.	-	.	ID=IALE00000066186;Parent=IALM00000020824
contig_000445	AUGUSTUS	CDS	9480262	9481242	0.75	-	0	ID=IALC00000066185;Parent=IALM00000020824
contig_000445	AUGUSTUS	CDS	9481489	9481992	0.54	-	0	ID=IALC00000066186;Parent=IALM00000020824
contig_000445	AUGUSTUS	intron	9481243	9481488	0.54	-	.	ID=IALI00000045408;Parent=IALM00000020824
contig_000445	AUGUSTUS	start_codon	9481990	9481992	.	-	0	ID=IALS00000020777;Parent=IALM00000020824
contig_000445	AUGUSTUS	stop_codon	9480262	9480264	.	-	0	ID=IALST00000020782;Parent=IALM00000020824
contig_000445	AUGUSTUS	gene	9482079	9482612	.	-	.	ID=IAL_18596
contig_000445	AUGUSTUS	mRNA	9482079	9482612	1	-	.	ID=IALM00000020825;Parent=IAL_18596;gO_terms=GO:0000375,GO:0000377,GO:0000398,GO:0003674,GO:0005488,GO:0005515,GO:0005575,GO:0005622,GO:0005623,GO:0005634,GO:0005654,GO:0005737,GO:0005829,GO:0005847,GO:0005849,GO:0005856,GO:0005886,GO:0005911,GO:0005923,GO:0006139,GO:0006351,GO:0006353,GO:0006366,GO:0006369,GO:0006378,GO:0006396,GO:0006397,GO:0006398,GO:0006403,GO:0006405,GO:0006406,GO:0006611,GO:0006725,GO:0006807,GO:0006810,GO:0006886,GO:0006913,GO:0008104,GO:0008150,GO:0008152,GO:0008334,GO:0008380,GO:0009058,GO:0009059,GO:0009893,GO:0009987,GO:0010467,GO:0010562,GO:0010604,GO:0015031,GO:0015833,GO:0015931,GO:0016020,GO:0016070,GO:0016071,GO:0016604,GO:0018130,GO:0019220,GO:0019222,GO:0019438,GO:0030054,GO:0031123,GO:0031124,GO:0031323,GO:0031325,GO:0031399,GO:0031401,GO:0031503,GO:0031974,GO:0031981,GO:0032091,GO:0032268,GO:0032270,GO:0032774,GO:0032991,GO:0033036,GO:0034613,GO:0034641,GO:0034645,GO:0034654,GO:0035303,GO:0035304,GO:0035306,GO:0035307,GO:0035363,GO:0035770,GO:0042886,GO:0043170,GO:0043226,GO:0043227,GO:0043228,GO:0043229,GO:0043231,GO:0043232,GO:0043233,GO:0043296,GO:0043393,GO:0043631,GO:0044092,GO:0044237,GO:0044238,GO:0044249,GO:0044260,GO:0044271,GO:0044422,GO:0044424,GO:0044428,GO:0044444,GO:0044446,GO:0044451,GO:0044464,GO:0045184,GO:0045937,GO:0046483,GO:0046907,GO:0048518,GO:0048522,GO:0050657,GO:0050658,GO:0050789,GO:0050794,GO:0051028,GO:0051098,GO:0051100,GO:0051168,GO:0051169,GO:0051171,GO:0051173,GO:0051174,GO:0051179,GO:0051234,GO:0051236,GO:0051246,GO:0051247,GO:0051641,GO:0051649,GO:0060255,GO:0061689,GO:0065007,GO:0065009,GO:0070013,GO:0070160,GO:0070727,GO:0071166,GO:0071426,GO:0071427,GO:0071702,GO:0071704,GO:0071705,GO:0071944,GO:0080090,GO:0090304,GO:0097165,GO:0097659,GO:1901360,GO:1901362,GO:1901576,GO:1990904;em_EC=3.2.2.20
contig_000445	AUGUSTUS	exon	9482079	9482612	.	-	.	ID=IALE00000066187;Parent=IALM00000020825
contig_000445	AUGUSTUS	CDS	9482079	9482612	1	-	0	ID=IALC00000066187;Parent=IALM00000020825
contig_000445	AUGUSTUS	start_codon	9482610	9482612	.	-	0	ID=IALS00000020778;Parent=IALM00000020825
contig_000445	AUGUSTUS	stop_codon	9482079	9482081	.	-	0	ID=IALST00000020783;Parent=IALM00000020825
contig_000445	AUGUSTUS	gene	9777380	9777742	.	+	.	ID=IAL_18597
contig_000445	AUGUSTUS	mRNA	9777380	9777742	0.81	+	.	ID=IALM00000020826;Parent=IAL_18597;Dbxref=InterPro:IPR036397;gO_terms=GO:0003676
contig_000445	AUGUSTUS	exon	9777380	9777742	.	+	.	ID=IALE00000066188;Parent=IALM00000020826
contig_000445	AUGUSTUS	CDS	9777380	9777742	0.81	+	0	ID=IALC00000066188;Parent=IALM00000020826
contig_000445	AUGUSTUS	start_codon	9777380	9777382	.	+	0	ID=IALS00000020779;Parent=IALM00000020826
contig_000445	AUGUSTUS	stop_codon	9777740	9777742	.	+	0	ID=IALST00000020784;Parent=IALM00000020826
contig_000445	AUGUSTUS	gene	9823988	9825295	.	-	.	ID=IAL_18598
contig_000445	AUGUSTUS	mRNA	9823988	9825295	1	-	.	ID=IALM00000020827;Parent=IAL_18598;Dbxref=InterPro:IPR022776,InterPro:IPR039044,InterPro:IPR007871,InterPro:IPR021721;gO_terms=GO:0001510,GO:0003674,GO:0003824,GO:0006139,GO:0006396,GO:0006399,GO:0006400,GO:0006725,GO:0006807,GO:0008033,GO:0008150,GO:0008152,GO:0008168,GO:0008173,GO:0008175,GO:0009451,GO:0009987,GO:0010467,GO:0016070,GO:0016740,GO:0016741,GO:0030488,GO:0032259,GO:0034470,GO:0034641,GO:0034660,GO:0043170,GO:0043412,GO:0043414,GO:0044237,GO:0044238,GO:0044260,GO:0046483,GO:0071704,GO:0090304,GO:0140098,GO:0140101,GO:1901360-GO:0030488,GO:0106050;desc=methyltransferase activity. It is involved in the biological process described with tRNA processing
contig_000445	AUGUSTUS	exon	9823988	9825295	.	-	.	ID=IALE00000066189;Parent=IALM00000020827
contig_000445	AUGUSTUS	CDS	9823988	9825295	1	-	0	ID=IALC00000066189;Parent=IALM00000020827
contig_000445	AUGUSTUS	start_codon	9825293	9825295	.	-	0	ID=IALS00000020780;Parent=IALM00000020827
contig_000445	AUGUSTUS	stop_codon	9823988	9823990	.	-	0	ID=IALST00000020785;Parent=IALM00000020827
contig_000445	AUGUSTUS	gene	9827855	9828708	.	+	.	ID=IAL_18599
contig_000445	AUGUSTUS	mRNA	9827855	9828708	0.29	+	.	ID=IALM00000020828;Parent=IAL_18599;Dbxref=InterPro:IPR010920,InterPro:IPR027248,InterPro:IPR001163,InterPro:IPR047575;gO_terms=GO:0000375,GO:0000377,GO:0000387,GO:0000398,GO:0003674,GO:0003676,GO:0003723,GO:0005488,GO:0005515,GO:0005575,GO:0005622,GO:0005623,GO:0005634,GO:0005681,GO:0005682,GO:0005685,GO:0005686,GO:0006139,GO:0006396,GO:0006397,GO:0006725,GO:0006807,GO:0008150,GO:0008152,GO:0008380,GO:0009987,GO:0010467,GO:0016043,GO:0016070,GO:0016071,GO:0022607,GO:0022613,GO:0022618,GO:0030532,GO:0032991,GO:0034622,GO:0034641,GO:0043170,GO:0043226,GO:0043227,GO:0043229,GO:0043231,GO:0043933,GO:0044085,GO:0044237,GO:0044238,GO:0044422,GO:0044424,GO:0044428,GO:0044446,GO:0044464,GO:0046483,GO:0046540,GO:0065003,GO:0071704,GO:0071826,GO:0071840,GO:0090304,GO:0097159,GO:0097525,GO:0097526,GO:0120114,GO:1901360,GO:1901363,GO:1990904-GO:0008380;desc=It is involved in the biological process described with RNA splicing
contig_000445	AUGUSTUS	exon	9827855	9827868	.	+	.	ID=IALE00000066190;Parent=IALM00000020828
contig_000445	AUGUSTUS	exon	9828351	9828708	.	+	.	ID=IALE00000066191;Parent=IALM00000020828
contig_000445	AUGUSTUS	CDS	9827855	9827868	0.29	+	0	ID=IALC00000066190;Parent=IALM00000020828
contig_000445	AUGUSTUS	CDS	9828351	9828708	1	+	1	ID=IALC00000066191;Parent=IALM00000020828
contig_000445	AUGUSTUS	intron	9827869	9828350	0.29	+	.	ID=IALI00000045409;Parent=IALM00000020828
contig_000445	AUGUSTUS	start_codon	9827855	9827857	.	+	0	ID=IALS00000020781;Parent=IALM00000020828
contig_000445	AUGUSTUS	stop_codon	9828706	9828708	.	+	0	ID=IALST00000020786;Parent=IALM00000020828
contig_000445	AUGUSTUS	gene	9828812	9829589	.	-	.	ID=IAL_18600
contig_000445	AUGUSTUS	mRNA	9828812	9829589	1	-	.	ID=IALM00000020829;Parent=IAL_18600;Dbxref=InterPro:IPR008914,InterPro:IPR036610,InterPro:IPR035810,InterPro:IPR001858;gO_terms=GO:0000003,GO:0000165,GO:0000166,GO:0001505,GO:0001932,GO:0001933,GO:0002026,GO:0003006,GO:0003674,GO:0005102,GO:0005488,GO:0005515,GO:0005524,GO:0005543,GO:0005575,GO:0005576,GO:0005615,GO:0005622,GO:0005623,GO:0005737,GO:0005739,GO:0005740,GO:0005741,GO:0005783,GO:0005791,GO:0005794,GO:0005829,GO:0006464,GO:0006468,GO:0006793,GO:0006796,GO:0006807,GO:0006950,GO:0006979,GO:0007088,GO:0007154,GO:0007165,GO:0007275,GO:0007276,GO:0007281,GO:0007283,GO:0007286,GO:0007346,GO:0007399,GO:0007417,GO:0007420,GO:0007568,GO:0007610,GO:0007631,GO:0008016,GO:0008021,GO:0008144,GO:0008150,GO:0008152,GO:0008289,GO:0008429,GO:0009266,GO:0009408,GO:0009605,GO:0009607,GO:0009611,GO:0009617,GO:0009628,GO:0009636,GO:0009719,GO:0009725,GO:0009892,GO:0009893,GO:0009966,GO:0009967,GO:0009968,GO:0009986,GO:0009987,GO:0010033,GO:0010035,GO:0010038,GO:0010243,GO:0010563,GO:0010564,GO:0010605,GO:0010638,GO:0010646,GO:0010647,GO:0010648,GO:0010817,GO:0012505,GO:0014070,GO:0014074,GO:0014823,GO:0016020,GO:0016310,GO:0017076,GO:0019220,GO:0019222,GO:0019538,GO:0019867,GO:0019899,GO:0019900,GO:0019901,GO:0019953,GO:0021537,GO:0021543,GO:0021700,GO:0021761,GO:0021766,GO:0022412,GO:0022414,GO:0023014,GO:0023051,GO:0023052,GO:0023056,GO:0023057,GO:0030133,GO:0030154,GO:0030424,GO:0030554,GO:0030900,GO:0031090,GO:0031323,GO:0031324,GO:0031325,GO:0031399,GO:0031400,GO:0031410,GO:0031960,GO:0031966,GO:0031967,GO:0031968,GO:0031975,GO:0031982,GO:0032268,GO:0032269,GO:0032350,GO:0032352,GO:0032501,GO:0032502,GO:0032504,GO:0032553,GO:0032555,GO:0032559,GO:0033043,GO:0033238,GO:0033240,GO:0033267,GO:0033612,GO:0033993,GO:0035556,GO:0035639,GO:0036094,GO:0036211,GO:0036477,GO:0042221,GO:0042325,GO:0042326,GO:0042493,GO:0042755,GO:0042995,GO:0043005,GO:0043025,GO:0043167,GO:0043168,GO:0043170,GO:0043207,GO:0043209,GO:0043226,GO:0043227,GO:0043229,GO:0043231,GO:0043408,GO:0043409,GO:0043412,GO:0043679,GO:0043949,GO:0043950,GO:0044057,GO:0044237,GO:0044238,GO:0044260,GO:0044267,GO:0044297,GO:0044306,GO:0044421,GO:0044422,GO:0044424,GO:0044429,GO:0044444,GO:0044446,GO:0044456,GO:0044463,GO:0044464,GO:0044703,GO:0045177,GO:0045202,GO:0045471,GO:0045787,GO:0045840,GO:0045931,GO:0045936,GO:0046677,GO:0046683,GO:0048232,GO:0048240,GO:0048468,GO:0048469,GO:0048513,GO:0048515,GO:0048518,GO:0048519,GO:0048522,GO:0048523,GO:0048545,GO:0048583,GO:0048584,GO:0048585,GO:0048609,GO:0048731,GO:0048856,GO:0048869,GO:0050789,GO:0050794,GO:0050896,GO:0051019,GO:0051128,GO:0051130,GO:0051171,GO:0051172,GO:0051173,GO:0051174,GO:0051239,GO:0051246,GO:0051248,GO:0051384,GO:0051385,GO:0051412,GO:0051591,GO:0051592,GO:0051602,GO:0051704,GO:0051707,GO:0051716,GO:0051726,GO:0051781,GO:0051783,GO:0051785,GO:0060255,GO:0060322,GO:0060408,GO:0060409,GO:0065007,GO:0065008,GO:0070382,GO:0071704,GO:0080090,GO:0090068,GO:0097159,GO:0097305,GO:0097367,GO:0097458,GO:0097708,GO:0098588,GO:0098793,GO:0098805,GO:0099503,GO:0120025,GO:0120038,GO:0150034,GO:1901265,GO:1901363,GO:1901564,GO:1901654,GO:1901698,GO:1901700,GO:1902531,GO:1902532,GO:1902533,GO:1903522;em_KEGG_ko=ko:K03113,ko:K12367,ko:K17439
contig_000445	AUGUSTUS	exon	9828812	9829294	.	-	.	ID=IALE00000066192;Parent=IALM00000020829
contig_000445	AUGUSTUS	exon	9829440	9829589	.	-	.	ID=IALE00000066193;Parent=IALM00000020829
contig_000445	AUGUSTUS	CDS	9828812	9829294	1	-	0	ID=IALC00000066192;Parent=IALM00000020829
contig_000445	AUGUSTUS	CDS	9829440	9829589	1	-	0	ID=IALC00000066193;Parent=IALM00000020829
contig_000445	AUGUSTUS	intron	9829295	9829439	1	-	.	ID=IALI00000045410;Parent=IALM00000020829
contig_000445	AUGUSTUS	start_codon	9829587	9829589	.	-	0	ID=IALS00000020782;Parent=IALM00000020829
contig_000445	AUGUSTUS	stop_codon	9828812	9828814	.	-	0	ID=IALST00000020787;Parent=IALM00000020829
contig_000445	AUGUSTUS	gene	9836461	9837286	.	-	.	ID=IAL_18601
contig_000445	AUGUSTUS	mRNA	9836461	9837286	0.69	-	.	ID=IALM00000020830;Parent=IAL_18601;Dbxref=InterPro:IPR035810,InterPro:IPR001858,InterPro:IPR036610,InterPro:IPR008914;gO_terms=GO:0000003,GO:0000165,GO:0000166,GO:0001505,GO:0001932,GO:0001933,GO:0002026,GO:0003006,GO:0003674,GO:0005102,GO:0005488,GO:0005515,GO:0005524,GO:0005543,GO:0005575,GO:0005576,GO:0005615,GO:0005622,GO:0005623,GO:0005737,GO:0005739,GO:0005740,GO:0005741,GO:0005783,GO:0005791,GO:0005794,GO:0005829,GO:0006464,GO:0006468,GO:0006793,GO:0006796,GO:0006807,GO:0006950,GO:0006979,GO:0007088,GO:0007154,GO:0007165,GO:0007275,GO:0007276,GO:0007281,GO:0007283,GO:0007286,GO:0007346,GO:0007399,GO:0007417,GO:0007420,GO:0007568,GO:0007610,GO:0007631,GO:0008016,GO:0008021,GO:0008144,GO:0008150,GO:0008152,GO:0008289,GO:0008429,GO:0009266,GO:0009408,GO:0009605,GO:0009607,GO:0009611,GO:0009617,GO:0009628,GO:0009636,GO:0009719,GO:0009725,GO:0009892,GO:0009893,GO:0009966,GO:0009967,GO:0009968,GO:0009986,GO:0009987,GO:0010033,GO:0010035,GO:0010038,GO:0010243,GO:0010563,GO:0010564,GO:0010605,GO:0010638,GO:0010646,GO:0010647,GO:0010648,GO:0010817,GO:0012505,GO:0014070,GO:0014074,GO:0014823,GO:0016020,GO:0016310,GO:0017076,GO:0019220,GO:0019222,GO:0019538,GO:0019867,GO:0019899,GO:0019900,GO:0019901,GO:0019953,GO:0021537,GO:0021543,GO:0021700,GO:0021761,GO:0021766,GO:0022412,GO:0022414,GO:0023014,GO:0023051,GO:0023052,GO:0023056,GO:0023057,GO:0030133,GO:0030154,GO:0030424,GO:0030554,GO:0030900,GO:0031090,GO:0031323,GO:0031324,GO:0031325,GO:0031399,GO:0031400,GO:0031410,GO:0031960,GO:0031966,GO:0031967,GO:0031968,GO:0031975,GO:0031982,GO:0032268,GO:0032269,GO:0032350,GO:0032352,GO:0032501,GO:0032502,GO:0032504,GO:0032553,GO:0032555,GO:0032559,GO:0033043,GO:0033238,GO:0033240,GO:0033267,GO:0033612,GO:0033993,GO:0035556,GO:0035639,GO:0036094,GO:0036211,GO:0036477,GO:0042221,GO:0042325,GO:0042326,GO:0042493,GO:0042755,GO:0042995,GO:0043005,GO:0043025,GO:0043167,GO:0043168,GO:0043170,GO:0043207,GO:0043209,GO:0043226,GO:0043227,GO:0043229,GO:0043231,GO:0043408,GO:0043409,GO:0043412,GO:0043679,GO:0043949,GO:0043950,GO:0044057,GO:0044237,GO:0044238,GO:0044260,GO:0044267,GO:0044297,GO:0044306,GO:0044421,GO:0044422,GO:0044424,GO:0044429,GO:0044444,GO:0044446,GO:0044456,GO:0044463,GO:0044464,GO:0044703,GO:0045177,GO:0045202,GO:0045471,GO:0045787,GO:0045840,GO:0045931,GO:0045936,GO:0046677,GO:0046683,GO:0048232,GO:0048240,GO:0048468,GO:0048469,GO:0048513,GO:0048515,GO:0048518,GO:0048519,GO:0048522,GO:0048523,GO:0048545,GO:0048583,GO:0048584,GO:0048585,GO:0048609,GO:0048731,GO:0048856,GO:0048869,GO:0050789,GO:0050794,GO:0050896,GO:0051019,GO:0051128,GO:0051130,GO:0051171,GO:0051172,GO:0051173,GO:0051174,GO:0051239,GO:0051246,GO:0051248,GO:0051384,GO:0051385,GO:0051412,GO:0051591,GO:0051592,GO:0051602,GO:0051704,GO:0051707,GO:0051716,GO:0051726,GO:0051781,GO:0051783,GO:0051785,GO:0060255,GO:0060322,GO:0060408,GO:0060409,GO:0065007,GO:0065008,GO:0070382,GO:0071704,GO:0080090,GO:0090068,GO:0097159,GO:0097305,GO:0097367,GO:0097458,GO:0097708,GO:0098588,GO:0098793,GO:0098805,GO:0099503,GO:0120025,GO:0120038,GO:0150034,GO:1901265,GO:1901363,GO:1901564,GO:1901654,GO:1901698,GO:1901700,GO:1902531,GO:1902532,GO:1902533,GO:1903522;em_KEGG_ko=ko:K03113,ko:K12367,ko:K17439
contig_000445	AUGUSTUS	exon	9836461	9836943	.	-	.	ID=IALE00000066194;Parent=IALM00000020830
contig_000445	AUGUSTUS	exon	9837251	9837286	.	-	.	ID=IALE00000066195;Parent=IALM00000020830
contig_000445	AUGUSTUS	CDS	9836461	9836943	1	-	0	ID=IALC00000066194;Parent=IALM00000020830
contig_000445	AUGUSTUS	CDS	9837251	9837286	0.69	-	0	ID=IALC00000066195;Parent=IALM00000020830
contig_000445	AUGUSTUS	intron	9836944	9837250	0.69	-	.	ID=IALI00000045411;Parent=IALM00000020830
contig_000445	AUGUSTUS	start_codon	9837284	9837286	.	-	0	ID=IALS00000020783;Parent=IALM00000020830
contig_000445	AUGUSTUS	stop_codon	9836461	9836463	.	-	0	ID=IALST00000020788;Parent=IALM00000020830
contig_000445	AUGUSTUS	gene	9846085	9846767	.	-	.	ID=IAL_18602
contig_000445	AUGUSTUS	mRNA	9846085	9846767	1	-	.	ID=IALM00000020831;Parent=IAL_18602;Dbxref=InterPro:IPR035810,InterPro:IPR036610,InterPro:IPR008914;gO_terms=GO:0000003,GO:0000165,GO:0000166,GO:0001505,GO:0001932,GO:0001933,GO:0002026,GO:0003006,GO:0003674,GO:0005102,GO:0005488,GO:0005515,GO:0005524,GO:0005543,GO:0005575,GO:0005576,GO:0005615,GO:0005622,GO:0005623,GO:0005737,GO:0005739,GO:0005740,GO:0005741,GO:0005783,GO:0005791,GO:0005794,GO:0005829,GO:0006464,GO:0006468,GO:0006793,GO:0006796,GO:0006807,GO:0006950,GO:0006979,GO:0007088,GO:0007154,GO:0007165,GO:0007275,GO:0007276,GO:0007281,GO:0007283,GO:0007286,GO:0007346,GO:0007399,GO:0007417,GO:0007420,GO:0007568,GO:0007610,GO:0007631,GO:0008016,GO:0008021,GO:0008144,GO:0008150,GO:0008152,GO:0008289,GO:0008429,GO:0009266,GO:0009408,GO:0009611,GO:0009628,GO:0009636,GO:0009719,GO:0009725,GO:0009892,GO:0009893,GO:0009966,GO:0009967,GO:0009968,GO:0009986,GO:0009987,GO:0010033,GO:0010035,GO:0010038,GO:0010243,GO:0010563,GO:0010564,GO:0010605,GO:0010638,GO:0010646,GO:0010647,GO:0010648,GO:0010817,GO:0012505,GO:0014070,GO:0014074,GO:0014823,GO:0016020,GO:0016310,GO:0017076,GO:0019220,GO:0019222,GO:0019538,GO:0019867,GO:0019899,GO:0019900,GO:0019901,GO:0019953,GO:0021537,GO:0021543,GO:0021700,GO:0021761,GO:0021766,GO:0022412,GO:0022414,GO:0023014,GO:0023051,GO:0023052,GO:0023056,GO:0023057,GO:0030133,GO:0030154,GO:0030424,GO:0030554,GO:0030900,GO:0031090,GO:0031323,GO:0031324,GO:0031325,GO:0031399,GO:0031400,GO:0031410,GO:0031960,GO:0031966,GO:0031967,GO:0031968,GO:0031975,GO:0031982,GO:0032268,GO:0032269,GO:0032350,GO:0032352,GO:0032501,GO:0032502,GO:0032504,GO:0032553,GO:0032555,GO:0032559,GO:0033043,GO:0033238,GO:0033240,GO:0033267,GO:0033612,GO:0033993,GO:0035556,GO:0035639,GO:0036094,GO:0036211,GO:0036477,GO:0042221,GO:0042325,GO:0042326,GO:0042493,GO:0042755,GO:0042995,GO:0043005,GO:0043025,GO:0043167,GO:0043168,GO:0043170,GO:0043209,GO:0043226,GO:0043227,GO:0043229,GO:0043231,GO:0043408,GO:0043409,GO:0043412,GO:0043679,GO:0043949,GO:0043950,GO:0044057,GO:0044237,GO:0044238,GO:0044260,GO:0044267,GO:0044297,GO:0044306,GO:0044421,GO:0044422,GO:0044424,GO:0044429,GO:0044444,GO:0044446,GO:0044456,GO:0044463,GO:0044464,GO:0044703,GO:0045177,GO:0045202,GO:0045471,GO:0045787,GO:0045840,GO:0045931,GO:0045936,GO:0046677,GO:0046683,GO:0048232,GO:0048240,GO:0048468,GO:0048469,GO:0048513,GO:0048515,GO:0048518,GO:0048519,GO:0048522,GO:0048523,GO:0048545,GO:0048583,GO:0048584,GO:0048585,GO:0048609,GO:0048731,GO:0048856,GO:0048869,GO:0050789,GO:0050794,GO:0050896,GO:0051019,GO:0051128,GO:0051130,GO:0051171,GO:0051172,GO:0051173,GO:0051174,GO:0051239,GO:0051246,GO:0051248,GO:0051384,GO:0051385,GO:0051412,GO:0051591,GO:0051592,GO:0051602,GO:0051704,GO:0051716,GO:0051726,GO:0051781,GO:0051783,GO:0051785,GO:0060255,GO:0060322,GO:0060408,GO:0060409,GO:0065007,GO:0065008,GO:0070382,GO:0071704,GO:0080090,GO:0090068,GO:0097159,GO:0097305,GO:0097367,GO:0097458,GO:0097708,GO:0098588,GO:0098793,GO:0098805,GO:0099503,GO:0120025,GO:0120038,GO:0150034,GO:1901265,GO:1901363,GO:1901564,GO:1901654,GO:1901698,GO:1901700,GO:1902531,GO:1902532,GO:1902533,GO:1903522;em_KEGG_ko=ko:K03113,ko:K12367,ko:K17439
contig_000445	AUGUSTUS	exon	9846085	9846567	.	-	.	ID=IALE00000066196;Parent=IALM00000020831
contig_000445	AUGUSTUS	exon	9846630	9846767	.	-	.	ID=IALE00000066197;Parent=IALM00000020831
contig_000445	AUGUSTUS	CDS	9846085	9846567	1	-	0	ID=IALC00000066196;Parent=IALM00000020831
contig_000445	AUGUSTUS	CDS	9846630	9846767	1	-	0	ID=IALC00000066197;Parent=IALM00000020831
contig_000445	AUGUSTUS	intron	9846568	9846629	1	-	.	ID=IALI00000045412;Parent=IALM00000020831
contig_000445	AUGUSTUS	start_codon	9846765	9846767	.	-	0	ID=IALS00000020784;Parent=IALM00000020831
contig_000445	AUGUSTUS	stop_codon	9846085	9846087	.	-	0	ID=IALST00000020789;Parent=IALM00000020831
contig_000445	AUGUSTUS	gene	9849415	9851343	.	-	.	ID=IAL_18603
contig_000445	AUGUSTUS	mRNA	9849415	9851343	0.4	-	.	ID=IALM00000020832;Parent=IAL_18603;desc=nucleic acid binding
contig_000445	AUGUSTUS	exon	9849415	9849904	.	-	.	ID=IALE00000066198;Parent=IALM00000020832
contig_000445	AUGUSTUS	exon	9851156	9851343	.	-	.	ID=IALE00000066199;Parent=IALM00000020832
contig_000445	AUGUSTUS	CDS	9849415	9849904	0.99	-	1	ID=IALC00000066198;Parent=IALM00000020832
contig_000445	AUGUSTUS	CDS	9851156	9851343	0.4	-	0	ID=IALC00000066199;Parent=IALM00000020832
contig_000445	AUGUSTUS	intron	9849905	9851155	0.4	-	.	ID=IALI00000045413;Parent=IALM00000020832
contig_000445	AUGUSTUS	start_codon	9851341	9851343	.	-	0	ID=IALS00000020785;Parent=IALM00000020832
contig_000445	AUGUSTUS	stop_codon	9849415	9849417	.	-	0	ID=IALST00000020790;Parent=IALM00000020832
contig_000445	AUGUSTUS	gene	9875296	9875979	.	-	.	ID=IAL_18604
contig_000445	AUGUSTUS	mRNA	9875296	9875979	1	-	.	ID=IALM00000020833;Parent=IAL_18604;Dbxref=InterPro:IPR001858,InterPro:IPR035810,InterPro:IPR036610,InterPro:IPR008914;gO_terms=GO:0000003,GO:0000165,GO:0000166,GO:0001505,GO:0001932,GO:0001933,GO:0002026,GO:0003006,GO:0003674,GO:0005102,GO:0005488,GO:0005515,GO:0005524,GO:0005543,GO:0005575,GO:0005576,GO:0005615,GO:0005622,GO:0005623,GO:0005737,GO:0005739,GO:0005740,GO:0005741,GO:0005783,GO:0005791,GO:0005794,GO:0005829,GO:0006464,GO:0006468,GO:0006793,GO:0006796,GO:0006807,GO:0006950,GO:0006979,GO:0007088,GO:0007154,GO:0007165,GO:0007275,GO:0007276,GO:0007281,GO:0007283,GO:0007286,GO:0007346,GO:0007399,GO:0007417,GO:0007420,GO:0007568,GO:0007610,GO:0007631,GO:0008016,GO:0008021,GO:0008144,GO:0008150,GO:0008152,GO:0008289,GO:0008429,GO:0009266,GO:0009408,GO:0009611,GO:0009628,GO:0009636,GO:0009719,GO:0009725,GO:0009892,GO:0009893,GO:0009966,GO:0009967,GO:0009968,GO:0009986,GO:0009987,GO:0010033,GO:0010035,GO:0010038,GO:0010243,GO:0010563,GO:0010564,GO:0010605,GO:0010638,GO:0010646,GO:0010647,GO:0010648,GO:0010817,GO:0012505,GO:0014070,GO:0014074,GO:0014823,GO:0016020,GO:0016310,GO:0017076,GO:0019220,GO:0019222,GO:0019538,GO:0019867,GO:0019899,GO:0019900,GO:0019901,GO:0019953,GO:0021537,GO:0021543,GO:0021700,GO:0021761,GO:0021766,GO:0022412,GO:0022414,GO:0023014,GO:0023051,GO:0023052,GO:0023056,GO:0023057,GO:0030133,GO:0030154,GO:0030424,GO:0030554,GO:0030900,GO:0031090,GO:0031323,GO:0031324,GO:0031325,GO:0031399,GO:0031400,GO:0031410,GO:0031960,GO:0031966,GO:0031967,GO:0031968,GO:0031975,GO:0031982,GO:0032268,GO:0032269,GO:0032350,GO:0032352,GO:0032501,GO:0032502,GO:0032504,GO:0032553,GO:0032555,GO:0032559,GO:0033043,GO:0033238,GO:0033240,GO:0033267,GO:0033612,GO:0033993,GO:0035556,GO:0035639,GO:0036094,GO:0036211,GO:0036477,GO:0042221,GO:0042325,GO:0042326,GO:0042493,GO:0042755,GO:0042995,GO:0043005,GO:0043025,GO:0043167,GO:0043168,GO:0043170,GO:0043209,GO:0043226,GO:0043227,GO:0043229,GO:0043231,GO:0043408,GO:0043409,GO:0043412,GO:0043679,GO:0043949,GO:0043950,GO:0044057,GO:0044237,GO:0044238,GO:0044260,GO:0044267,GO:0044297,GO:0044306,GO:0044421,GO:0044422,GO:0044424,GO:0044429,GO:0044444,GO:0044446,GO:0044456,GO:0044463,GO:0044464,GO:0044703,GO:0045177,GO:0045202,GO:0045471,GO:0045787,GO:0045840,GO:0045931,GO:0045936,GO:0046677,GO:0046683,GO:0048232,GO:0048240,GO:0048468,GO:0048469,GO:0048513,GO:0048515,GO:0048518,GO:0048519,GO:0048522,GO:0048523,GO:0048545,GO:0048583,GO:0048584,GO:0048585,GO:0048609,GO:0048731,GO:0048856,GO:0048869,GO:0050789,GO:0050794,GO:0050896,GO:0051019,GO:0051128,GO:0051130,GO:0051171,GO:0051172,GO:0051173,GO:0051174,GO:0051239,GO:0051246,GO:0051248,GO:0051384,GO:0051385,GO:0051412,GO:0051591,GO:0051592,GO:0051602,GO:0051704,GO:0051716,GO:0051726,GO:0051781,GO:0051783,GO:0051785,GO:0060255,GO:0060322,GO:0060408,GO:0060409,GO:0065007,GO:0065008,GO:0070382,GO:0071704,GO:0080090,GO:0090068,GO:0097159,GO:0097305,GO:0097367,GO:0097458,GO:0097708,GO:0098588,GO:0098793,GO:0098805,GO:0099503,GO:0120025,GO:0120038,GO:0150034,GO:1901265,GO:1901363,GO:1901564,GO:1901654,GO:1901698,GO:1901700,GO:1902531,GO:1902532,GO:1902533,GO:1903522;em_KEGG_ko=ko:K03113,ko:K12367,ko:K17439
contig_000445	AUGUSTUS	exon	9875296	9875772	.	-	.	ID=IALE00000066200;Parent=IALM00000020833
contig_000445	AUGUSTUS	exon	9875833	9875979	.	-	.	ID=IALE00000066201;Parent=IALM00000020833
contig_000445	AUGUSTUS	CDS	9875296	9875772	1	-	0	ID=IALC00000066200;Parent=IALM00000020833
contig_000445	AUGUSTUS	CDS	9875833	9875979	1	-	0	ID=IALC00000066201;Parent=IALM00000020833
contig_000445	AUGUSTUS	intron	9875773	9875832	1	-	.	ID=IALI00000045414;Parent=IALM00000020833
contig_000445	AUGUSTUS	start_codon	9875977	9875979	.	-	0	ID=IALS00000020786;Parent=IALM00000020833
contig_000445	AUGUSTUS	stop_codon	9875296	9875298	.	-	0	ID=IALST00000020791;Parent=IALM00000020833
contig_000445	AUGUSTUS	gene	9883740	9884635	.	-	.	ID=IAL_18605
contig_000445	AUGUSTUS	mRNA	9883740	9884635	1	-	.	ID=IALM00000020834;Parent=IAL_18605;Dbxref=InterPro:IPR012464;gO_terms=GO:0005575,GO:0005623,GO:0005886,GO:0005887,GO:0016020,GO:0016021,GO:0031224,GO:0031226,GO:0044425,GO:0044459,GO:0044464,GO:0071944;desc=Protein of unknown function (DUF1676)
contig_000445	AUGUSTUS	exon	9883740	9884161	.	-	.	ID=IALE00000066202;Parent=IALM00000020834
contig_000445	AUGUSTUS	exon	9884233	9884635	.	-	.	ID=IALE00000066203;Parent=IALM00000020834
contig_000445	AUGUSTUS	CDS	9883740	9884161	1	-	2	ID=IALC00000066202;Parent=IALM00000020834
contig_000445	AUGUSTUS	CDS	9884233	9884635	1	-	0	ID=IALC00000066203;Parent=IALM00000020834
contig_000445	AUGUSTUS	intron	9884162	9884232	1	-	.	ID=IALI00000045415;Parent=IALM00000020834
contig_000445	AUGUSTUS	start_codon	9884633	9884635	.	-	0	ID=IALS00000020787;Parent=IALM00000020834
contig_000445	AUGUSTUS	stop_codon	9883740	9883742	.	-	0	ID=IALST00000020792;Parent=IALM00000020834
contig_000445	AUGUSTUS	gene	9899277	9900617	.	-	.	ID=IAL_18606
contig_000445	AUGUSTUS	mRNA	9899277	9900617	1	-	.	ID=IALM00000020835;Parent=IAL_18606;Dbxref=InterPro:IPR012464;gO_terms=GO:0005575,GO:0005623,GO:0005886,GO:0005887,GO:0016020,GO:0016021,GO:0031224,GO:0031226,GO:0044425,GO:0044459,GO:0044464,GO:0071944;desc=Protein of unknown function (DUF1676)
contig_000445	AUGUSTUS	exon	9899277	9899417	.	-	.	ID=IALE00000066204;Parent=IALM00000020835
contig_000445	AUGUSTUS	exon	9899793	9899974	.	-	.	ID=IALE00000066205;Parent=IALM00000020835
contig_000445	AUGUSTUS	exon	9900105	9900363	.	-	.	ID=IALE00000066206;Parent=IALM00000020835
contig_000445	AUGUSTUS	exon	9900429	9900617	.	-	.	ID=IALE00000066207;Parent=IALM00000020835
contig_000445	AUGUSTUS	CDS	9899277	9899417	1	-	0	ID=IALC00000066204;Parent=IALM00000020835
contig_000445	AUGUSTUS	CDS	9899793	9899974	1	-	2	ID=IALC00000066205;Parent=IALM00000020835
contig_000445	AUGUSTUS	CDS	9900105	9900363	1	-	0	ID=IALC00000066206;Parent=IALM00000020835
contig_000445	AUGUSTUS	CDS	9900429	9900617	1	-	0	ID=IALC00000066207;Parent=IALM00000020835
contig_000445	AUGUSTUS	intron	9899418	9899792	1	-	.	ID=IALI00000045416;Parent=IALM00000020835
contig_000445	AUGUSTUS	intron	9899975	9900104	1	-	.	ID=IALI00000045417;Parent=IALM00000020835
contig_000445	AUGUSTUS	intron	9900364	9900428	1	-	.	ID=IALI00000045418;Parent=IALM00000020835
contig_000445	AUGUSTUS	start_codon	9900615	9900617	.	-	0	ID=IALS00000020788;Parent=IALM00000020835
contig_000445	AUGUSTUS	stop_codon	9899277	9899279	.	-	0	ID=IALST00000020793;Parent=IALM00000020835
contig_000445	GeneMark.hmm3	mRNA	9899277	9900617	.	-	.	ID=IALM00000020836;Parent=IAL_18606;Dbxref=InterPro:IPR012464;gO_terms=GO:0005575,GO:0005623,GO:0005886,GO:0005887,GO:0016020,GO:0016021,GO:0031224,GO:0031226,GO:0044425,GO:0044459,GO:0044464,GO:0071944;desc=Protein of unknown function (DUF1676)
contig_000445	GeneMark.hmm3	exon	9899277	9899417	0	-	.	ID=IALE00000066208;Parent=IALM00000020836
contig_000445	GeneMark.hmm3	exon	9899793	9899974	0	-	.	ID=IALE00000066209;Parent=IALM00000020836
contig_000445	GeneMark.hmm3	exon	9900132	9900363	0	-	.	ID=IALE00000066210;Parent=IALM00000020836
contig_000445	GeneMark.hmm3	exon	9900429	9900617	0	-	.	ID=IALE00000066211;Parent=IALM00000020836
contig_000445	GeneMark.hmm3	CDS	9899277	9899417	.	-	0	ID=IALC00000066208;Parent=IALM00000020836
contig_000445	GeneMark.hmm3	CDS	9899793	9899974	.	-	2	ID=IALC00000066209;Parent=IALM00000020836
contig_000445	GeneMark.hmm3	CDS	9900132	9900363	.	-	0	ID=IALC00000066210;Parent=IALM00000020836
contig_000445	GeneMark.hmm3	CDS	9900429	9900617	.	-	0	ID=IALC00000066211;Parent=IALM00000020836
contig_000445	GeneMark.hmm3	intron	9899418	9899792	.	-	2	ID=IALI00000045419;Parent=IALM00000020836
contig_000445	GeneMark.hmm3	intron	9899975	9900131	.	-	0	ID=IALI00000045420;Parent=IALM00000020836
contig_000445	GeneMark.hmm3	intron	9900364	9900428	.	-	0	ID=IALI00000045421;Parent=IALM00000020836
contig_000445	GeneMark.hmm3	start_codon	9900615	9900617	.	-	0	ID=IALS00000020789;Parent=IALM00000020836
contig_000445	GeneMark.hmm3	stop_codon	9899277	9899279	.	-	0	ID=IALST00000020794;Parent=IALM00000020836
contig_000445	AUGUSTUS	gene	9922245	9923289	.	-	.	ID=IAL_18607
contig_000445	AUGUSTUS	mRNA	9922245	9923289	1	-	.	ID=IALM00000020837;Parent=IAL_18607;Dbxref=InterPro:IPR012464;gO_terms=GO:0005575,GO:0005623,GO:0005886,GO:0005887,GO:0016020,GO:0016021,GO:0031224,GO:0031226,GO:0044425,GO:0044459,GO:0044464,GO:0071944;desc=Protein of unknown function (DUF1676)
contig_000445	AUGUSTUS	exon	9922245	9922553	.	-	.	ID=IALE00000066212;Parent=IALM00000020837
contig_000445	AUGUSTUS	exon	9922614	9922795	.	-	.	ID=IALE00000066213;Parent=IALM00000020837
contig_000445	AUGUSTUS	exon	9922857	9923289	.	-	.	ID=IALE00000066214;Parent=IALM00000020837
contig_000445	AUGUSTUS	CDS	9922245	9922553	1	-	0	ID=IALC00000066212;Parent=IALM00000020837
contig_000445	AUGUSTUS	CDS	9922614	9922795	1	-	2	ID=IALC00000066213;Parent=IALM00000020837
contig_000445	AUGUSTUS	CDS	9922857	9923289	1	-	0	ID=IALC00000066214;Parent=IALM00000020837
contig_000445	AUGUSTUS	intron	9922554	9922613	1	-	.	ID=IALI00000045422;Parent=IALM00000020837
contig_000445	AUGUSTUS	intron	9922796	9922856	1	-	.	ID=IALI00000045423;Parent=IALM00000020837
contig_000445	AUGUSTUS	start_codon	9923287	9923289	.	-	0	ID=IALS00000020790;Parent=IALM00000020837
contig_000445	AUGUSTUS	stop_codon	9922245	9922247	.	-	0	ID=IALST00000020795;Parent=IALM00000020837
contig_000445	AUGUSTUS	gene	9938507	10002062	.	-	.	ID=IAL_18608
contig_000445	AUGUSTUS	mRNA	9938507	10002062	0.99	-	.	ID=IALM00000020838;Parent=IAL_18608;Dbxref=InterPro:IPR012464;gO_terms=GO:0005575,GO:0005623,GO:0005886,GO:0005887,GO:0016020,GO:0016021,GO:0031224,GO:0031226,GO:0044425,GO:0044459,GO:0044464,GO:0071944;desc=Protein of unknown function (DUF1676)
contig_000445	AUGUSTUS	exon	9938507	9938648	.	-	.	ID=IALE00000066215;Parent=IALM00000020838
contig_000445	AUGUSTUS	exon	9942356	9942534	.	-	.	ID=IALE00000066216;Parent=IALM00000020838
contig_000445	AUGUSTUS	exon	9942600	9942710	.	-	.	ID=IALE00000066217;Parent=IALM00000020838
contig_000445	AUGUSTUS	exon	9985050	9985257	.	-	.	ID=IALE00000066218;Parent=IALM00000020838
contig_000445	AUGUSTUS	exon	9989004	9989303	.	-	.	ID=IALE00000066219;Parent=IALM00000020838
contig_000445	AUGUSTUS	exon	9989408	9989589	.	-	.	ID=IALE00000066220;Parent=IALM00000020838
contig_000445	AUGUSTUS	exon	9993618	9993871	.	-	.	ID=IALE00000066221;Parent=IALM00000020838
contig_000445	AUGUSTUS	exon	9993973	9994215	.	-	.	ID=IALE00000066222;Parent=IALM00000020838
contig_000445	AUGUSTUS	exon	10001000	10002062	.	-	.	ID=IALE00000066223;Parent=IALM00000020838
contig_000445	AUGUSTUS	CDS	9938507	9938648	1	-	1	ID=IALC00000066215;Parent=IALM00000020838
contig_000445	AUGUSTUS	CDS	9942356	9942534	1	-	0	ID=IALC00000066216;Parent=IALM00000020838
contig_000445	AUGUSTUS	CDS	9942600	9942710	1	-	0	ID=IALC00000066217;Parent=IALM00000020838
contig_000445	AUGUSTUS	CDS	9985050	9985257	1	-	1	ID=IALC00000066218;Parent=IALM00000020838
contig_000445	AUGUSTUS	CDS	9989004	9989303	1	-	1	ID=IALC00000066219;Parent=IALM00000020838
contig_000445	AUGUSTUS	CDS	9989408	9989589	1	-	0	ID=IALC00000066220;Parent=IALM00000020838
contig_000445	AUGUSTUS	CDS	9993618	9993871	1	-	2	ID=IALC00000066221;Parent=IALM00000020838
contig_000445	AUGUSTUS	CDS	9993973	9994215	0.99	-	2	ID=IALC00000066222;Parent=IALM00000020838
contig_000445	AUGUSTUS	CDS	10001000	10002062	1	-	0	ID=IALC00000066223;Parent=IALM00000020838
contig_000445	AUGUSTUS	intron	9938649	9942355	1	-	.	ID=IALI00000045424;Parent=IALM00000020838
contig_000445	AUGUSTUS	intron	9942535	9942599	1	-	.	ID=IALI00000045425;Parent=IALM00000020838
contig_000445	AUGUSTUS	intron	9942711	9985049	1	-	.	ID=IALI00000045426;Parent=IALM00000020838
contig_000445	AUGUSTUS	intron	9985258	9989003	1	-	.	ID=IALI00000045427;Parent=IALM00000020838
contig_000445	AUGUSTUS	intron	9989304	9989407	1	-	.	ID=IALI00000045428;Parent=IALM00000020838
contig_000445	AUGUSTUS	intron	9989590	9993617	1	-	.	ID=IALI00000045429;Parent=IALM00000020838
contig_000445	AUGUSTUS	intron	9993872	9993972	1	-	.	ID=IALI00000045430;Parent=IALM00000020838
contig_000445	AUGUSTUS	intron	9994216	10000999	0.99	-	.	ID=IALI00000045431;Parent=IALM00000020838
contig_000445	AUGUSTUS	start_codon	10002060	10002062	.	-	0	ID=IALS00000020791;Parent=IALM00000020838
contig_000445	AUGUSTUS	stop_codon	9938507	9938509	.	-	0	ID=IALST00000020796;Parent=IALM00000020838
contig_000445	AUGUSTUS	gene	10055451	10060994	.	-	.	ID=IAL_18609
contig_000445	AUGUSTUS	mRNA	10055451	10060994	1	-	.	ID=IALM00000020839;Parent=IAL_18609;Dbxref=InterPro:IPR012464;gO_terms=GO:0005575,GO:0005623,GO:0005886,GO:0005887,GO:0016020,GO:0016021,GO:0031224,GO:0031226,GO:0044425,GO:0044459,GO:0044464,GO:0071944;desc=Protein of unknown function (DUF1676)
contig_000445	AUGUSTUS	exon	10055451	10055761	.	-	.	ID=IALE00000066224;Parent=IALM00000020839
contig_000445	AUGUSTUS	exon	10055841	10056059	.	-	.	ID=IALE00000066225;Parent=IALM00000020839
contig_000445	AUGUSTUS	exon	10060640	10060994	.	-	.	ID=IALE00000066226;Parent=IALM00000020839
contig_000445	AUGUSTUS	CDS	10055451	10055761	1	-	2	ID=IALC00000066224;Parent=IALM00000020839
contig_000445	AUGUSTUS	CDS	10055841	10056059	1	-	2	ID=IALC00000066225;Parent=IALM00000020839
contig_000445	AUGUSTUS	CDS	10060640	10060994	1	-	0	ID=IALC00000066226;Parent=IALM00000020839
contig_000445	AUGUSTUS	intron	10055762	10055840	1	-	.	ID=IALI00000045432;Parent=IALM00000020839
contig_000445	AUGUSTUS	intron	10056060	10060639	1	-	.	ID=IALI00000045433;Parent=IALM00000020839
contig_000445	AUGUSTUS	start_codon	10060992	10060994	.	-	0	ID=IALS00000020792;Parent=IALM00000020839
contig_000445	AUGUSTUS	stop_codon	10055451	10055453	.	-	0	ID=IALST00000020797;Parent=IALM00000020839
contig_000445	AUGUSTUS	gene	10063020	10066518	.	+	.	ID=IAL_18610
contig_000445	AUGUSTUS	mRNA	10063020	10066518	0.88	+	.	ID=IALM00000020840;Parent=IAL_18610;Dbxref=InterPro:IPR001878,InterPro:IPR036875,InterPro:IPR054722;gO_terms=GO:0003676,GO:0008270;desc=gag-polypeptide of LTR copia-type
contig_000445	AUGUSTUS	exon	10063020	10064313	.	+	.	ID=IALE00000066227;Parent=IALM00000020840
contig_000445	AUGUSTUS	exon	10066148	10066518	.	+	.	ID=IALE00000066228;Parent=IALM00000020840
contig_000445	AUGUSTUS	CDS	10063020	10064313	0.92	+	0	ID=IALC00000066227;Parent=IALM00000020840
contig_000445	AUGUSTUS	CDS	10066148	10066518	0.96	+	2	ID=IALC00000066228;Parent=IALM00000020840
contig_000445	AUGUSTUS	intron	10064314	10066147	0.88	+	.	ID=IALI00000045434;Parent=IALM00000020840
contig_000445	AUGUSTUS	start_codon	10063020	10063022	.	+	0	ID=IALS00000020793;Parent=IALM00000020840
contig_000445	AUGUSTUS	stop_codon	10066516	10066518	.	+	0	ID=IALST00000020798;Parent=IALM00000020840
contig_000445	AUGUSTUS	gene	10076697	10079229	.	-	.	ID=IAL_18611
contig_000445	AUGUSTUS	mRNA	10076697	10079229	1	-	.	ID=IALM00000020841;Parent=IAL_18611;Dbxref=InterPro:IPR012464;gO_terms=GO:0005575,GO:0005623,GO:0005886,GO:0005887,GO:0016020,GO:0016021,GO:0031224,GO:0031226,GO:0044425,GO:0044459,GO:0044464,GO:0071944;desc=Protein of unknown function (DUF1676)
contig_000445	AUGUSTUS	exon	10076697	10076869	.	-	.	ID=IALE00000066229;Parent=IALM00000020841
contig_000445	AUGUSTUS	exon	10076934	10077086	.	-	.	ID=IALE00000066230;Parent=IALM00000020841
contig_000445	AUGUSTUS	exon	10078914	10079229	.	-	.	ID=IALE00000066231;Parent=IALM00000020841
contig_000445	AUGUSTUS	CDS	10076697	10076869	1	-	2	ID=IALC00000066229;Parent=IALM00000020841
contig_000445	AUGUSTUS	CDS	10076934	10077086	1	-	2	ID=IALC00000066230;Parent=IALM00000020841
contig_000445	AUGUSTUS	CDS	10078914	10079229	1	-	0	ID=IALC00000066231;Parent=IALM00000020841
contig_000445	AUGUSTUS	intron	10076870	10076933	1	-	.	ID=IALI00000045435;Parent=IALM00000020841
contig_000445	AUGUSTUS	intron	10077087	10078913	1	-	.	ID=IALI00000045436;Parent=IALM00000020841
contig_000445	AUGUSTUS	start_codon	10079227	10079229	.	-	0	ID=IALS00000020794;Parent=IALM00000020841
contig_000445	AUGUSTUS	stop_codon	10076697	10076699	.	-	0	ID=IALST00000020799;Parent=IALM00000020841
contig_000445	AUGUSTUS	gene	10084763	10089569	.	-	.	ID=IAL_18612
contig_000445	AUGUSTUS	mRNA	10084763	10089569	1	-	.	ID=IALM00000020842;Parent=IAL_18612;Dbxref=InterPro:IPR012464;gO_terms=GO:0005575,GO:0005623,GO:0005886,GO:0005887,GO:0016020,GO:0016021,GO:0031224,GO:0031226,GO:0044425,GO:0044459,GO:0044464,GO:0071944;desc=Protein of unknown function (DUF1676)
contig_000445	AUGUSTUS	exon	10084763	10085121	.	-	.	ID=IALE00000066232;Parent=IALM00000020842
contig_000445	AUGUSTUS	exon	10085188	10085393	.	-	.	ID=IALE00000066233;Parent=IALM00000020842
contig_000445	AUGUSTUS	exon	10089328	10089569	.	-	.	ID=IALE00000066234;Parent=IALM00000020842
contig_000445	AUGUSTUS	CDS	10084763	10085121	1	-	2	ID=IALC00000066232;Parent=IALM00000020842
contig_000445	AUGUSTUS	CDS	10085188	10085393	1	-	1	ID=IALC00000066233;Parent=IALM00000020842
contig_000445	AUGUSTUS	CDS	10089328	10089569	1	-	0	ID=IALC00000066234;Parent=IALM00000020842
contig_000445	AUGUSTUS	intron	10085122	10085187	1	-	.	ID=IALI00000045437;Parent=IALM00000020842
contig_000445	AUGUSTUS	intron	10085394	10089327	1	-	.	ID=IALI00000045438;Parent=IALM00000020842
contig_000445	AUGUSTUS	start_codon	10089567	10089569	.	-	0	ID=IALS00000020795;Parent=IALM00000020842
contig_000445	AUGUSTUS	stop_codon	10084763	10084765	.	-	0	ID=IALST00000020800;Parent=IALM00000020842
contig_000445	AUGUSTUS	gene	10126472	10127602	.	+	.	ID=IAL_18613
contig_000445	AUGUSTUS	mRNA	10126472	10127602	0.97	+	.	ID=IALM00000020843;Parent=IAL_18613;desc=transposition, RNA-mediated
contig_000445	AUGUSTUS	exon	10126472	10127602	.	+	.	ID=IALE00000066235;Parent=IALM00000020843
contig_000445	AUGUSTUS	CDS	10126472	10127602	0.97	+	0	ID=IALC00000066235;Parent=IALM00000020843
contig_000445	AUGUSTUS	start_codon	10126472	10126474	.	+	0	ID=IALS00000020796;Parent=IALM00000020843
contig_000445	AUGUSTUS	stop_codon	10127600	10127602	.	+	0	ID=IALST00000020801;Parent=IALM00000020843
contig_000445	AUGUSTUS	gene	10135006	10137984	.	-	.	ID=IAL_18614
contig_000445	AUGUSTUS	mRNA	10135006	10137984	1	-	.	ID=IALM00000020844;Parent=IAL_18614;Dbxref=InterPro:IPR012464;gO_terms=GO:0005575,GO:0005623,GO:0005886,GO:0005887,GO:0016020,GO:0016021,GO:0031224,GO:0031226,GO:0044425,GO:0044459,GO:0044464,GO:0071944;desc=Protein of unknown function (DUF1676)
contig_000445	AUGUSTUS	exon	10135006	10135535	.	-	.	ID=IALE00000066236;Parent=IALM00000020844
contig_000445	AUGUSTUS	exon	10137735	10137984	.	-	.	ID=IALE00000066237;Parent=IALM00000020844
contig_000445	AUGUSTUS	CDS	10135006	10135535	1	-	2	ID=IALC00000066236;Parent=IALM00000020844
contig_000445	AUGUSTUS	CDS	10137735	10137984	1	-	0	ID=IALC00000066237;Parent=IALM00000020844
contig_000445	AUGUSTUS	intron	10135536	10137734	1	-	.	ID=IALI00000045439;Parent=IALM00000020844
contig_000445	AUGUSTUS	start_codon	10137982	10137984	.	-	0	ID=IALS00000020797;Parent=IALM00000020844
contig_000445	AUGUSTUS	stop_codon	10135006	10135008	.	-	0	ID=IALST00000020802;Parent=IALM00000020844
contig_000445	AUGUSTUS	gene	10141876	10158802	.	-	.	ID=IAL_18615
contig_000445	AUGUSTUS	mRNA	10141876	10158802	0.86	-	.	ID=IALM00000020845;Parent=IAL_18615;Dbxref=InterPro:IPR012464;desc=Protein of unknown function (DUF1676)
contig_000445	AUGUSTUS	exon	10141876	10142324	.	-	.	ID=IALE00000066238;Parent=IALM00000020845
contig_000445	AUGUSTUS	exon	10142401	10142553	.	-	.	ID=IALE00000066239;Parent=IALM00000020845
contig_000445	AUGUSTUS	exon	10157646	10158137	.	-	.	ID=IALE00000066240;Parent=IALM00000020845
contig_000445	AUGUSTUS	exon	10158253	10158802	.	-	.	ID=IALE00000066241;Parent=IALM00000020845
contig_000445	AUGUSTUS	CDS	10141876	10142324	1	-	2	ID=IALC00000066238;Parent=IALM00000020845
contig_000445	AUGUSTUS	CDS	10142401	10142553	0.96	-	2	ID=IALC00000066239;Parent=IALM00000020845
contig_000445	AUGUSTUS	CDS	10157646	10158137	0.96	-	2	ID=IALC00000066240;Parent=IALM00000020845
contig_000445	AUGUSTUS	CDS	10158253	10158802	0.9	-	0	ID=IALC00000066241;Parent=IALM00000020845
contig_000445	AUGUSTUS	intron	10142325	10142400	1	-	.	ID=IALI00000045440;Parent=IALM00000020845
contig_000445	AUGUSTUS	intron	10142554	10157645	0.96	-	.	ID=IALI00000045441;Parent=IALM00000020845
contig_000445	AUGUSTUS	intron	10158138	10158252	0.92	-	.	ID=IALI00000045442;Parent=IALM00000020845
contig_000445	AUGUSTUS	start_codon	10158800	10158802	.	-	0	ID=IALS00000020798;Parent=IALM00000020845
contig_000445	AUGUSTUS	stop_codon	10141876	10141878	.	-	0	ID=IALST00000020803;Parent=IALM00000020845
contig_000445	AUGUSTUS	gene	10181222	10202014	.	-	.	ID=IAL_18616
contig_000445	AUGUSTUS	mRNA	10181222	10202014	1	-	.	ID=IALM00000020846;Parent=IAL_18616;Dbxref=InterPro:IPR012464;gO_terms=GO:0005575,GO:0005623,GO:0005886,GO:0005887,GO:0016020,GO:0016021,GO:0031224,GO:0031226,GO:0044425,GO:0044459,GO:0044464,GO:0071944;desc=Protein of unknown function (DUF1676)
contig_000445	AUGUSTUS	exon	10181222	10181631	.	-	.	ID=IALE00000066242;Parent=IALM00000020846
contig_000445	AUGUSTUS	exon	10201507	10202014	.	-	.	ID=IALE00000066243;Parent=IALM00000020846
contig_000445	AUGUSTUS	CDS	10181222	10181631	1	-	2	ID=IALC00000066242;Parent=IALM00000020846
contig_000445	AUGUSTUS	CDS	10201507	10202014	1	-	0	ID=IALC00000066243;Parent=IALM00000020846
contig_000445	AUGUSTUS	intron	10181632	10201506	1	-	.	ID=IALI00000045443;Parent=IALM00000020846
contig_000445	AUGUSTUS	start_codon	10202012	10202014	.	-	0	ID=IALS00000020799;Parent=IALM00000020846
contig_000445	AUGUSTUS	stop_codon	10181222	10181224	.	-	0	ID=IALST00000020804;Parent=IALM00000020846
contig_000445	AUGUSTUS	gene	10297741	10298640	.	+	.	ID=IAL_18617
contig_000445	AUGUSTUS	mRNA	10297741	10298640	1	+	.	ID=IALM00000020847;Parent=IAL_18617;Dbxref=InterPro:IPR012464;gO_terms=GO:0005575,GO:0005623,GO:0005886,GO:0005887,GO:0016020,GO:0016021,GO:0031224,GO:0031226,GO:0044425,GO:0044459,GO:0044464,GO:0071944;desc=Protein of unknown function (DUF1676)
contig_000445	AUGUSTUS	exon	10297741	10298640	.	+	.	ID=IALE00000066244;Parent=IALM00000020847
contig_000445	AUGUSTUS	CDS	10297741	10298640	1	+	0	ID=IALC00000066244;Parent=IALM00000020847
contig_000445	AUGUSTUS	start_codon	10297741	10297743	.	+	0	ID=IALS00000020800;Parent=IALM00000020847
contig_000445	AUGUSTUS	stop_codon	10298638	10298640	.	+	0	ID=IALST00000020805;Parent=IALM00000020847
contig_000445	AUGUSTUS	gene	10302251	10306957	.	-	.	ID=IAL_18618
contig_000445	AUGUSTUS	mRNA	10302251	10306957	1	-	.	ID=IALM00000020848;Parent=IAL_18618;Dbxref=InterPro:IPR012464;gO_terms=GO:0005575,GO:0005623,GO:0005886,GO:0005887,GO:0016020,GO:0016021,GO:0031224,GO:0031226,GO:0044425,GO:0044459,GO:0044464,GO:0071944;desc=Protein of unknown function (DUF1676)
contig_000445	AUGUSTUS	exon	10302251	10302502	.	-	.	ID=IALE00000066245;Parent=IALM00000020848
contig_000445	AUGUSTUS	exon	10306004	10306155	.	-	.	ID=IALE00000066246;Parent=IALM00000020848
contig_000445	AUGUSTUS	exon	10306429	10306957	.	-	.	ID=IALE00000066247;Parent=IALM00000020848
contig_000445	AUGUSTUS	CDS	10302251	10302502	1	-	0	ID=IALC00000066245;Parent=IALM00000020848
contig_000445	AUGUSTUS	CDS	10306004	10306155	1	-	2	ID=IALC00000066246;Parent=IALM00000020848
contig_000445	AUGUSTUS	CDS	10306429	10306957	1	-	0	ID=IALC00000066247;Parent=IALM00000020848
contig_000445	AUGUSTUS	intron	10302503	10306003	1	-	.	ID=IALI00000045444;Parent=IALM00000020848
contig_000445	AUGUSTUS	intron	10306156	10306428	1	-	.	ID=IALI00000045445;Parent=IALM00000020848
contig_000445	AUGUSTUS	start_codon	10306955	10306957	.	-	0	ID=IALS00000020801;Parent=IALM00000020848
contig_000445	AUGUSTUS	stop_codon	10302251	10302253	.	-	0	ID=IALST00000020806;Parent=IALM00000020848
contig_000445	AUGUSTUS	gene	10322409	10328640	.	-	.	ID=IAL_18619
contig_000445	AUGUSTUS	mRNA	10322409	10328640	1	-	.	ID=IALM00000020849;Parent=IAL_18619;Dbxref=InterPro:IPR012464;gO_terms=GO:0005575,GO:0005623,GO:0005886,GO:0005887,GO:0016020,GO:0016021,GO:0031224,GO:0031226,GO:0044425,GO:0044459,GO:0044464,GO:0071944;desc=Protein of unknown function (DUF1676)
contig_000445	AUGUSTUS	exon	10322409	10323115	.	-	.	ID=IALE00000066248;Parent=IALM00000020849
contig_000445	AUGUSTUS	exon	10323208	10323389	.	-	.	ID=IALE00000066249;Parent=IALM00000020849
contig_000445	AUGUSTUS	exon	10328351	10328640	.	-	.	ID=IALE00000066250;Parent=IALM00000020849
contig_000445	AUGUSTUS	CDS	10322409	10323115	1	-	2	ID=IALC00000066248;Parent=IALM00000020849
contig_000445	AUGUSTUS	CDS	10323208	10323389	1	-	1	ID=IALC00000066249;Parent=IALM00000020849
contig_000445	AUGUSTUS	CDS	10328351	10328640	1	-	0	ID=IALC00000066250;Parent=IALM00000020849
contig_000445	AUGUSTUS	intron	10323116	10323207	1	-	.	ID=IALI00000045446;Parent=IALM00000020849
contig_000445	AUGUSTUS	intron	10323390	10328350	1	-	.	ID=IALI00000045447;Parent=IALM00000020849
contig_000445	AUGUSTUS	start_codon	10328638	10328640	.	-	0	ID=IALS00000020802;Parent=IALM00000020849
contig_000445	AUGUSTUS	stop_codon	10322409	10322411	.	-	0	ID=IALST00000020807;Parent=IALM00000020849
contig_000445	AUGUSTUS	gene	10372606	10394430	.	-	.	ID=IAL_18620
contig_000445	AUGUSTUS	mRNA	10372606	10394430	1	-	.	ID=IALM00000020850;Parent=IAL_18620;Dbxref=InterPro:IPR012464;gO_terms=GO:0005575,GO:0005623,GO:0005886,GO:0005887,GO:0016020,GO:0016021,GO:0031224,GO:0031226,GO:0044425,GO:0044459,GO:0044464,GO:0071944;desc=Protein of unknown function (DUF1676)
contig_000445	AUGUSTUS	exon	10372606	10372907	.	-	.	ID=IALE00000066251;Parent=IALM00000020850
contig_000445	AUGUSTUS	exon	10382766	10383021	.	-	.	ID=IALE00000066252;Parent=IALM00000020850
contig_000445	AUGUSTUS	exon	10394287	10394430	.	-	.	ID=IALE00000066253;Parent=IALM00000020850
contig_000445	AUGUSTUS	CDS	10372606	10372907	1	-	2	ID=IALC00000066251;Parent=IALM00000020850
contig_000445	AUGUSTUS	CDS	10382766	10383021	1	-	0	ID=IALC00000066252;Parent=IALM00000020850
contig_000445	AUGUSTUS	CDS	10394287	10394430	1	-	0	ID=IALC00000066253;Parent=IALM00000020850
contig_000445	AUGUSTUS	intron	10372908	10382765	1	-	.	ID=IALI00000045448;Parent=IALM00000020850
contig_000445	AUGUSTUS	intron	10383022	10394286	1	-	.	ID=IALI00000045449;Parent=IALM00000020850
contig_000445	AUGUSTUS	start_codon	10394428	10394430	.	-	0	ID=IALS00000020803;Parent=IALM00000020850
contig_000445	AUGUSTUS	stop_codon	10372606	10372608	.	-	0	ID=IALST00000020808;Parent=IALM00000020850
contig_000445	AUGUSTUS	gene	10435253	10436171	.	-	.	ID=IAL_18621
contig_000445	AUGUSTUS	mRNA	10435253	10436171	1	-	.	ID=IALM00000020851;Parent=IAL_18621;Dbxref=InterPro:IPR012464;gO_terms=GO:0005575,GO:0005623,GO:0005886,GO:0005887,GO:0016020,GO:0016021,GO:0031224,GO:0031226,GO:0044425,GO:0044459,GO:0044464,GO:0071944;desc=Protein of unknown function (DUF1676)
contig_000445	AUGUSTUS	exon	10435253	10435609	.	-	.	ID=IALE00000066254;Parent=IALM00000020851
contig_000445	AUGUSTUS	exon	10435680	10436171	.	-	.	ID=IALE00000066255;Parent=IALM00000020851
contig_000445	AUGUSTUS	CDS	10435253	10435609	1	-	0	ID=IALC00000066254;Parent=IALM00000020851
contig_000445	AUGUSTUS	CDS	10435680	10436171	1	-	0	ID=IALC00000066255;Parent=IALM00000020851
contig_000445	AUGUSTUS	intron	10435610	10435679	1	-	.	ID=IALI00000045450;Parent=IALM00000020851
contig_000445	AUGUSTUS	start_codon	10436169	10436171	.	-	0	ID=IALS00000020804;Parent=IALM00000020851
contig_000445	AUGUSTUS	stop_codon	10435253	10435255	.	-	0	ID=IALST00000020809;Parent=IALM00000020851
contig_000445	AUGUSTUS	gene	10466415	10467275	.	-	.	ID=IAL_18622
contig_000445	AUGUSTUS	mRNA	10466415	10467275	1	-	.	ID=IALM00000020852;Parent=IAL_18622;Dbxref=InterPro:IPR012464;gO_terms=GO:0005575,GO:0005623,GO:0005886,GO:0005887,GO:0016020,GO:0016021,GO:0031224,GO:0031226,GO:0044425,GO:0044459,GO:0044464,GO:0071944;desc=Protein of unknown function (DUF1676)
contig_000445	AUGUSTUS	exon	10466415	10467275	.	-	.	ID=IALE00000066256;Parent=IALM00000020852
contig_000445	AUGUSTUS	CDS	10466415	10467275	1	-	0	ID=IALC00000066256;Parent=IALM00000020852
contig_000445	AUGUSTUS	start_codon	10467273	10467275	.	-	0	ID=IALS00000020805;Parent=IALM00000020852
contig_000445	AUGUSTUS	stop_codon	10466415	10466417	.	-	0	ID=IALST00000020810;Parent=IALM00000020852
contig_000445	AUGUSTUS	gene	10585560	10587791	.	-	.	ID=IAL_18623
contig_000445	AUGUSTUS	mRNA	10585560	10587791	1	-	.	ID=IALM00000020853;Parent=IAL_18623;Dbxref=InterPro:IPR012464;gO_terms=GO:0005575,GO:0005623,GO:0005886,GO:0005887,GO:0016020,GO:0016021,GO:0031224,GO:0031226,GO:0044425,GO:0044459,GO:0044464,GO:0071944;desc=Protein of unknown function (DUF1676)
contig_000445	AUGUSTUS	exon	10585560	10586267	.	-	.	ID=IALE00000066257;Parent=IALM00000020853
contig_000445	AUGUSTUS	exon	10587627	10587791	.	-	.	ID=IALE00000066258;Parent=IALM00000020853
contig_000445	AUGUSTUS	CDS	10585560	10586267	1	-	0	ID=IALC00000066257;Parent=IALM00000020853
contig_000445	AUGUSTUS	CDS	10587627	10587791	1	-	0	ID=IALC00000066258;Parent=IALM00000020853
contig_000445	AUGUSTUS	intron	10586268	10587626	1	-	.	ID=IALI00000045451;Parent=IALM00000020853
contig_000445	AUGUSTUS	start_codon	10587789	10587791	.	-	0	ID=IALS00000020806;Parent=IALM00000020853
contig_000445	AUGUSTUS	stop_codon	10585560	10585562	.	-	0	ID=IALST00000020811;Parent=IALM00000020853
contig_000448	AUGUSTUS	gene	69322	94781	.	+	.	ID=IAL_18624
contig_000448	AUGUSTUS	mRNA	69322	94781	0.47	+	.	ID=IALM00000020854;Parent=IAL_18624;Dbxref=InterPro:IPR001878;gO_terms=GO:0003676,GO:0008270;desc=Zinc finger CCHC-type profile.
contig_000448	AUGUSTUS	exon	69322	69487	.	+	.	ID=IALE00000066259;Parent=IALM00000020854
contig_000448	AUGUSTUS	exon	69622	69890	.	+	.	ID=IALE00000066260;Parent=IALM00000020854
contig_000448	AUGUSTUS	exon	94413	94781	.	+	.	ID=IALE00000066261;Parent=IALM00000020854
contig_000448	AUGUSTUS	CDS	69322	69487	0.68	+	0	ID=IALC00000066259;Parent=IALM00000020854
contig_000448	AUGUSTUS	CDS	69622	69890	0.52	+	2	ID=IALC00000066260;Parent=IALM00000020854
contig_000448	AUGUSTUS	CDS	94413	94781	0.96	+	0	ID=IALC00000066261;Parent=IALM00000020854
contig_000448	AUGUSTUS	intron	69488	69621	0.53	+	.	ID=IALI00000045452;Parent=IALM00000020854
contig_000448	AUGUSTUS	intron	69891	94412	0.92	+	.	ID=IALI00000045453;Parent=IALM00000020854
contig_000448	AUGUSTUS	start_codon	69322	69324	.	+	0	ID=IALS00000020807;Parent=IALM00000020854
contig_000448	AUGUSTUS	stop_codon	94779	94781	.	+	0	ID=IALST00000020812;Parent=IALM00000020854
contig_000449	AUGUSTUS	gene	109721	111387	.	-	.	ID=IAL_18625
contig_000449	AUGUSTUS	mRNA	109721	111387	1	-	.	ID=IALM00000020855;Parent=IAL_18625
contig_000449	AUGUSTUS	exon	109721	111076	.	-	.	ID=IALE00000066262;Parent=IALM00000020855
contig_000449	AUGUSTUS	exon	111133	111387	.	-	.	ID=IALE00000066263;Parent=IALM00000020855
contig_000449	AUGUSTUS	CDS	109721	111076	1	-	0	ID=IALC00000066262;Parent=IALM00000020855
contig_000449	AUGUSTUS	CDS	111133	111387	1	-	0	ID=IALC00000066263;Parent=IALM00000020855
contig_000449	AUGUSTUS	intron	111077	111132	1	-	.	ID=IALI00000045454;Parent=IALM00000020855
contig_000449	AUGUSTUS	start_codon	111385	111387	.	-	0	ID=IALS00000020808;Parent=IALM00000020855
contig_000449	AUGUSTUS	stop_codon	109721	109723	.	-	0	ID=IALST00000020813;Parent=IALM00000020855
contig_000450	AUGUSTUS	gene	10733	12577	.	-	.	ID=IAL_18626
contig_000450	AUGUSTUS	mRNA	10733	12577	0.31	-	.	ID=IALM00000020856;Parent=IAL_18626;Dbxref=InterPro:IPR000477,InterPro:IPR043502,InterPro:IPR043128,InterPro:IPR050951;desc=K02A2.6-like
contig_000450	AUGUSTUS	exon	10733	11359	.	-	.	ID=IALE00000066264;Parent=IALM00000020856
contig_000450	AUGUSTUS	exon	11729	12169	.	-	.	ID=IALE00000066265;Parent=IALM00000020856
contig_000450	AUGUSTUS	exon	12218	12577	.	-	.	ID=IALE00000066266;Parent=IALM00000020856
contig_000450	AUGUSTUS	CDS	10733	11359	1	-	0	ID=IALC00000066264;Parent=IALM00000020856
contig_000450	AUGUSTUS	CDS	11729	12169	0.31	-	0	ID=IALC00000066265;Parent=IALM00000020856
contig_000450	AUGUSTUS	CDS	12218	12577	0.7	-	0	ID=IALC00000066266;Parent=IALM00000020856
contig_000450	AUGUSTUS	intron	11360	11728	0.42	-	.	ID=IALI00000045455;Parent=IALM00000020856
contig_000450	AUGUSTUS	intron	12170	12217	0.53	-	.	ID=IALI00000045456;Parent=IALM00000020856
contig_000450	AUGUSTUS	start_codon	12575	12577	.	-	0	ID=IALS00000020809;Parent=IALM00000020856
contig_000450	AUGUSTUS	stop_codon	10733	10735	.	-	0	ID=IALST00000020814;Parent=IALM00000020856
contig_000450	AUGUSTUS	gene	11304	11897	.	-	.	ID=IAL_18627
contig_000450	AUGUSTUS	mRNA	11304	11897	0.92	-	.	ID=IALM00000020857;Parent=IAL_18627;desc=K02A2.6-like
contig_000450	AUGUSTUS	exon	11304	11897	.	-	.	ID=IALE00000066267;Parent=IALM00000020857
contig_000450	AUGUSTUS	CDS	11304	11897	0.92	-	0	ID=IALC00000066267;Parent=IALM00000020857
contig_000450	AUGUSTUS	start_codon	11895	11897	.	-	0	ID=IALS00000020810;Parent=IALM00000020857
contig_000450	AUGUSTUS	stop_codon	11304	11306	.	-	0	ID=IALST00000020815;Parent=IALM00000020857
contig_000451	AUGUSTUS	gene	34887	45298	.	-	.	ID=IAL_18628
contig_000451	AUGUSTUS	mRNA	34887	45298	0.98	-	.	ID=IALM00000020858;Parent=IAL_18628;Dbxref=InterPro:IPR004117;gO_terms=GO:0004984,GO:0005549,GO:0007608,GO:0016020;desc=It is involved in the biological process described with sensory perception of smell
contig_000451	AUGUSTUS	exon	34887	34949	.	-	.	ID=IALE00000066268;Parent=IALM00000020858
contig_000451	AUGUSTUS	exon	35035	35295	.	-	.	ID=IALE00000066269;Parent=IALM00000020858
contig_000451	AUGUSTUS	exon	35861	35968	.	-	.	ID=IALE00000066270;Parent=IALM00000020858
contig_000451	AUGUSTUS	exon	39045	39144	.	-	.	ID=IALE00000066271;Parent=IALM00000020858
contig_000451	AUGUSTUS	exon	39381	39887	.	-	.	ID=IALE00000066272;Parent=IALM00000020858
contig_000451	AUGUSTUS	exon	44931	45298	.	-	.	ID=IALE00000066273;Parent=IALM00000020858
contig_000451	AUGUSTUS	CDS	34887	34949	1	-	0	ID=IALC00000066268;Parent=IALM00000020858
contig_000451	AUGUSTUS	CDS	35035	35295	1	-	0	ID=IALC00000066269;Parent=IALM00000020858
contig_000451	AUGUSTUS	CDS	35861	35968	1	-	0	ID=IALC00000066270;Parent=IALM00000020858
contig_000451	AUGUSTUS	CDS	39045	39144	1	-	1	ID=IALC00000066271;Parent=IALM00000020858
contig_000451	AUGUSTUS	CDS	39381	39887	0.98	-	1	ID=IALC00000066272;Parent=IALM00000020858
contig_000451	AUGUSTUS	CDS	44931	45298	1	-	0	ID=IALC00000066273;Parent=IALM00000020858
contig_000451	AUGUSTUS	intron	34950	35034	1	-	.	ID=IALI00000045457;Parent=IALM00000020858
contig_000451	AUGUSTUS	intron	35296	35860	1	-	.	ID=IALI00000045458;Parent=IALM00000020858
contig_000451	AUGUSTUS	intron	35969	39044	1	-	.	ID=IALI00000045459;Parent=IALM00000020858
contig_000451	AUGUSTUS	intron	39145	39380	1	-	.	ID=IALI00000045460;Parent=IALM00000020858
contig_000451	AUGUSTUS	intron	39888	44930	0.98	-	.	ID=IALI00000045461;Parent=IALM00000020858
contig_000451	AUGUSTUS	start_codon	45296	45298	.	-	0	ID=IALS00000020811;Parent=IALM00000020858
contig_000451	AUGUSTUS	stop_codon	34887	34889	.	-	0	ID=IALST00000020816;Parent=IALM00000020858
contig_000451	AUGUSTUS	gene	50716	69596	.	-	.	ID=IAL_18629
contig_000451	AUGUSTUS	mRNA	50716	69596	1	-	.	ID=IALM00000020859;Parent=IAL_18629;Dbxref=InterPro:IPR004117;gO_terms=GO:0004984,GO:0005549,GO:0007608,GO:0016020;desc=It is involved in the biological process described with sensory perception of smell
contig_000451	AUGUSTUS	exon	50716	50778	.	-	.	ID=IALE00000066274;Parent=IALM00000020859
contig_000451	AUGUSTUS	exon	50847	51107	.	-	.	ID=IALE00000066275;Parent=IALM00000020859
contig_000451	AUGUSTUS	exon	60313	60420	.	-	.	ID=IALE00000066276;Parent=IALM00000020859
contig_000451	AUGUSTUS	exon	60485	60584	.	-	.	ID=IALE00000066277;Parent=IALM00000020859
contig_000451	AUGUSTUS	exon	64843	65325	.	-	.	ID=IALE00000066278;Parent=IALM00000020859
contig_000451	AUGUSTUS	exon	69241	69596	.	-	.	ID=IALE00000066279;Parent=IALM00000020859
contig_000451	AUGUSTUS	CDS	50716	50778	1	-	0	ID=IALC00000066274;Parent=IALM00000020859
contig_000451	AUGUSTUS	CDS	50847	51107	1	-	0	ID=IALC00000066275;Parent=IALM00000020859
contig_000451	AUGUSTUS	CDS	60313	60420	1	-	0	ID=IALC00000066276;Parent=IALM00000020859
contig_000451	AUGUSTUS	CDS	60485	60584	1	-	1	ID=IALC00000066277;Parent=IALM00000020859
contig_000451	AUGUSTUS	CDS	64843	65325	1	-	1	ID=IALC00000066278;Parent=IALM00000020859
contig_000451	AUGUSTUS	CDS	69241	69596	1	-	0	ID=IALC00000066279;Parent=IALM00000020859
contig_000451	AUGUSTUS	intron	50779	50846	1	-	.	ID=IALI00000045462;Parent=IALM00000020859
contig_000451	AUGUSTUS	intron	51108	60312	1	-	.	ID=IALI00000045463;Parent=IALM00000020859
contig_000451	AUGUSTUS	intron	60421	60484	1	-	.	ID=IALI00000045464;Parent=IALM00000020859
contig_000451	AUGUSTUS	intron	60585	64842	1	-	.	ID=IALI00000045465;Parent=IALM00000020859
contig_000451	AUGUSTUS	intron	65326	69240	1	-	.	ID=IALI00000045466;Parent=IALM00000020859
contig_000451	AUGUSTUS	start_codon	69594	69596	.	-	0	ID=IALS00000020812;Parent=IALM00000020859
contig_000451	AUGUSTUS	stop_codon	50716	50718	.	-	0	ID=IALST00000020817;Parent=IALM00000020859
contig_000451	AUGUSTUS	gene	80785	84332	.	-	.	ID=IAL_18630
contig_000451	AUGUSTUS	mRNA	80785	84332	1	-	.	ID=IALM00000020860;Parent=IAL_18630;Dbxref=InterPro:IPR004117;gO_terms=GO:0004984,GO:0005549,GO:0007608,GO:0016020;desc=It is involved in the biological process described with sensory perception of smell
contig_000451	AUGUSTUS	exon	80785	80847	.	-	.	ID=IALE00000066280;Parent=IALM00000020860
contig_000451	AUGUSTUS	exon	80902	81162	.	-	.	ID=IALE00000066281;Parent=IALM00000020860
contig_000451	AUGUSTUS	exon	81976	82083	.	-	.	ID=IALE00000066282;Parent=IALM00000020860
contig_000451	AUGUSTUS	exon	82171	82270	.	-	.	ID=IALE00000066283;Parent=IALM00000020860
contig_000451	AUGUSTUS	exon	82406	82918	.	-	.	ID=IALE00000066284;Parent=IALM00000020860
contig_000451	AUGUSTUS	exon	83965	84332	.	-	.	ID=IALE00000066285;Parent=IALM00000020860
contig_000451	AUGUSTUS	CDS	80785	80847	1	-	0	ID=IALC00000066280;Parent=IALM00000020860
contig_000451	AUGUSTUS	CDS	80902	81162	1	-	0	ID=IALC00000066281;Parent=IALM00000020860
contig_000451	AUGUSTUS	CDS	81976	82083	1	-	0	ID=IALC00000066282;Parent=IALM00000020860
contig_000451	AUGUSTUS	CDS	82171	82270	1	-	1	ID=IALC00000066283;Parent=IALM00000020860
contig_000451	AUGUSTUS	CDS	82406	82918	1	-	1	ID=IALC00000066284;Parent=IALM00000020860
contig_000451	AUGUSTUS	CDS	83965	84332	1	-	0	ID=IALC00000066285;Parent=IALM00000020860
contig_000451	AUGUSTUS	intron	80848	80901	1	-	.	ID=IALI00000045467;Parent=IALM00000020860
contig_000451	AUGUSTUS	intron	81163	81975	1	-	.	ID=IALI00000045468;Parent=IALM00000020860
contig_000451	AUGUSTUS	intron	82084	82170	1	-	.	ID=IALI00000045469;Parent=IALM00000020860
contig_000451	AUGUSTUS	intron	82271	82405	1	-	.	ID=IALI00000045470;Parent=IALM00000020860
contig_000451	AUGUSTUS	intron	82919	83964	1	-	.	ID=IALI00000045471;Parent=IALM00000020860
contig_000451	AUGUSTUS	start_codon	84330	84332	.	-	0	ID=IALS00000020813;Parent=IALM00000020860
contig_000451	AUGUSTUS	stop_codon	80785	80787	.	-	0	ID=IALST00000020818;Parent=IALM00000020860
contig_000451	AUGUSTUS	gene	108965	117262	.	+	.	ID=IAL_18631
contig_000451	AUGUSTUS	mRNA	108965	117262	1	+	.	ID=IALM00000020861;Parent=IAL_18631;Dbxref=InterPro:IPR002110,InterPro:IPR006020,InterPro:IPR036770,InterPro:IPR011993,InterPro:IPR033635;gO_terms=GO:0003674,GO:0005102,GO:0005488,GO:0005515,GO:0005575,GO:0005622,GO:0005623,GO:0005634,GO:0005654,GO:0005737,GO:0005829,GO:0005886,GO:0006928,GO:0006929,GO:0007154,GO:0007165,GO:0007166,GO:0007167,GO:0007169,GO:0007275,GO:0007399,GO:0008150,GO:0009892,GO:0009894,GO:0009895,GO:0009966,GO:0009987,GO:0010605,GO:0010646,GO:0014069,GO:0015030,GO:0016020,GO:0016322,GO:0016477,GO:0016604,GO:0019222,GO:0021700,GO:0022008,GO:0023051,GO:0023052,GO:0030154,GO:0030162,GO:0030182,GO:0030425,GO:0031323,GO:0031324,GO:0031329,GO:0031330,GO:0031503,GO:0031974,GO:0031981,GO:0032268,GO:0032269,GO:0032279,GO:0032501,GO:0032502,GO:0036477,GO:0040011,GO:0042176,GO:0042177,GO:0042551,GO:0042995,GO:0043005,GO:0043197,GO:0043226,GO:0043227,GO:0043229,GO:0043231,GO:0043233,GO:0044309,GO:0044422,GO:0044424,GO:0044428,GO:0044444,GO:0044446,GO:0044451,GO:0044456,GO:0044463,GO:0044464,GO:0045202,GO:0045861,GO:0046875,GO:0048013,GO:0048468,GO:0048469,GO:0048519,GO:0048523,GO:0048583,GO:0048666,GO:0048699,GO:0048731,GO:0048856,GO:0048869,GO:0048870,GO:0050789,GO:0050794,GO:0050896,GO:0051171,GO:0051172,GO:0051179,GO:0051246,GO:0051248,GO:0051641,GO:0051668,GO:0051674,GO:0051716,GO:0060255,GO:0065007,GO:0070013,GO:0071695,GO:0071944,GO:0080090,GO:0097120,GO:0097447,GO:0097458,GO:0098794,GO:0098984,GO:0099572,GO:0120025,GO:0120038,GO:1900383,GO:1901187,GO:1903050,GO:1903051,GO:1903362,GO:1903363,GO:2000058,GO:2000059-GO:0005515;desc=Phosphotyrosine interaction domain (PTB/PID)
contig_000451	AUGUSTUS	exon	108965	109059	.	+	.	ID=IALE00000066286;Parent=IALM00000020861
contig_000451	AUGUSTUS	exon	109931	110712	.	+	.	ID=IALE00000066287;Parent=IALM00000020861
contig_000451	AUGUSTUS	exon	110772	110934	.	+	.	ID=IALE00000066288;Parent=IALM00000020861
contig_000451	AUGUSTUS	exon	113806	113990	.	+	.	ID=IALE00000066289;Parent=IALM00000020861
contig_000451	AUGUSTUS	exon	114070	114286	.	+	.	ID=IALE00000066290;Parent=IALM00000020861
contig_000451	AUGUSTUS	exon	114368	115133	.	+	.	ID=IALE00000066291;Parent=IALM00000020861
contig_000451	AUGUSTUS	exon	116656	116892	.	+	.	ID=IALE00000066292;Parent=IALM00000020861
contig_000451	AUGUSTUS	exon	116948	117079	.	+	.	ID=IALE00000066293;Parent=IALM00000020861
contig_000451	AUGUSTUS	exon	117140	117262	.	+	.	ID=IALE00000066294;Parent=IALM00000020861
contig_000451	AUGUSTUS	CDS	108965	109059	1	+	0	ID=IALC00000066286;Parent=IALM00000020861
contig_000451	AUGUSTUS	CDS	109931	110712	1	+	1	ID=IALC00000066287;Parent=IALM00000020861
contig_000451	AUGUSTUS	CDS	110772	110934	1	+	2	ID=IALC00000066288;Parent=IALM00000020861
contig_000451	AUGUSTUS	CDS	113806	113990	1	+	1	ID=IALC00000066289;Parent=IALM00000020861
contig_000451	AUGUSTUS	CDS	114070	114286	1	+	2	ID=IALC00000066290;Parent=IALM00000020861
contig_000451	AUGUSTUS	CDS	114368	115133	1	+	1	ID=IALC00000066291;Parent=IALM00000020861
contig_000451	AUGUSTUS	CDS	116656	116892	1	+	0	ID=IALC00000066292;Parent=IALM00000020861
contig_000451	AUGUSTUS	CDS	116948	117079	1	+	0	ID=IALC00000066293;Parent=IALM00000020861
contig_000451	AUGUSTUS	CDS	117140	117262	1	+	0	ID=IALC00000066294;Parent=IALM00000020861
contig_000451	AUGUSTUS	intron	109060	109930	1	+	.	ID=IALI00000045472;Parent=IALM00000020861
contig_000451	AUGUSTUS	intron	110713	110771	1	+	.	ID=IALI00000045473;Parent=IALM00000020861
contig_000451	AUGUSTUS	intron	110935	113805	1	+	.	ID=IALI00000045474;Parent=IALM00000020861
contig_000451	AUGUSTUS	intron	113991	114069	1	+	.	ID=IALI00000045475;Parent=IALM00000020861
contig_000451	AUGUSTUS	intron	114287	114367	1	+	.	ID=IALI00000045476;Parent=IALM00000020861
contig_000451	AUGUSTUS	intron	115134	116655	1	+	.	ID=IALI00000045477;Parent=IALM00000020861
contig_000451	AUGUSTUS	intron	116893	116947	1	+	.	ID=IALI00000045478;Parent=IALM00000020861
contig_000451	AUGUSTUS	intron	117080	117139	1	+	.	ID=IALI00000045479;Parent=IALM00000020861
contig_000451	AUGUSTUS	start_codon	108965	108967	.	+	0	ID=IALS00000020814;Parent=IALM00000020861
contig_000451	AUGUSTUS	stop_codon	117260	117262	.	+	0	ID=IALST00000020819;Parent=IALM00000020861
contig_000451	AUGUSTUS	gene	120606	136619	.	+	.	ID=IAL_18632
contig_000451	GeneMark.hmm3	mRNA	120606	122500	.	+	.	ID=IALM00000020862;Parent=IAL_18632;Dbxref=InterPro:IPR039558,InterPro:IPR006620,InterPro:IPR019601,InterPro:IPR051842;gO_terms=GO:0003674,GO:0003824,GO:0005575,GO:0005622,GO:0005623,GO:0005634,GO:0005737,GO:0005829,GO:0006417,GO:0006449,GO:0006464,GO:0006807,GO:0006996,GO:0008150,GO:0008152,GO:0008283,GO:0009889,GO:0009987,GO:0010468,GO:0010494,GO:0010556,GO:0010608,GO:0016043,GO:0016491,GO:0016705,GO:0016706,GO:0018126,GO:0018193,GO:0018208,GO:0019222,GO:0019511,GO:0019538,GO:0022607,GO:0022613,GO:0022618,GO:0031323,GO:0031326,GO:0031543,GO:0031544,GO:0032268,GO:0032991,GO:0034063,GO:0034248,GO:0034622,GO:0035770,GO:0036211,GO:0036464,GO:0043170,GO:0043226,GO:0043227,GO:0043228,GO:0043229,GO:0043231,GO:0043232,GO:0043244,GO:0043412,GO:0043933,GO:0044085,GO:0044237,GO:0044238,GO:0044260,GO:0044267,GO:0044424,GO:0044444,GO:0044464,GO:0050789,GO:0050794,GO:0051128,GO:0051171,GO:0051213,GO:0051246,GO:0055114,GO:0060255,GO:0065003,GO:0065007,GO:0070925,GO:0071704,GO:0071826,GO:0071840,GO:0080090,GO:0140096,GO:1901564,GO:1990904,GO:2000112-GO:0005506,GO:0031418;desc=oxidoreductase activity, acting on paired donors, with incorporation or reduction of molecular oxygen, 2-oxoglutarate as one donor, and incorporation of one atom each of oxygen into both donors. It is involved in the biological process described with oxidation-reduction process
contig_000451	GeneMark.hmm3	exon	120606	120663	0	+	.	ID=IALE00000066295;Parent=IALM00000020862
contig_000451	GeneMark.hmm3	exon	120909	122500	0	+	.	ID=IALE00000066296;Parent=IALM00000020862
contig_000451	GeneMark.hmm3	CDS	120606	120663	.	+	0	ID=IALC00000066295;Parent=IALM00000020862
contig_000451	GeneMark.hmm3	CDS	120909	122500	.	+	2	ID=IALC00000066296;Parent=IALM00000020862
contig_000451	GeneMark.hmm3	intron	120664	120908	.	+	2	ID=IALI00000045480;Parent=IALM00000020862
contig_000451	GeneMark.hmm3	start_codon	120606	120608	.	+	0	ID=IALS00000020815;Parent=IALM00000020862
contig_000451	GeneMark.hmm3	stop_codon	122498	122500	.	+	0	ID=IALST00000020820;Parent=IALM00000020862
contig_000451	AUGUSTUS	mRNA	120606	136619	1	+	.	ID=IALM00000020863;Parent=IAL_18632;Dbxref=InterPro:IPR019540,InterPro:IPR039558,InterPro:IPR006620,InterPro:IPR019601;gO_terms=GO:0001654,GO:0001745,GO:0001751,GO:0001754,GO:0005575,GO:0005622,GO:0005623,GO:0005737,GO:0005783,GO:0005789,GO:0006464,GO:0006497,GO:0006505,GO:0006506,GO:0006629,GO:0006643,GO:0006644,GO:0006650,GO:0006661,GO:0006664,GO:0006793,GO:0006796,GO:0006807,GO:0006996,GO:0007275,GO:0007399,GO:0007423,GO:0008150,GO:0008152,GO:0008610,GO:0008654,GO:0009058,GO:0009059,GO:0009247,GO:0009653,GO:0009887,GO:0009987,GO:0012505,GO:0016020,GO:0016021,GO:0016043,GO:0016255,GO:0019538,GO:0019637,GO:0022008,GO:0030154,GO:0030176,GO:0030182,GO:0031224,GO:0031227,GO:0031984,GO:0032501,GO:0032502,GO:0032991,GO:0034645,GO:0036211,GO:0042051,GO:0042052,GO:0042157,GO:0042158,GO:0042175,GO:0042461,GO:0042462,GO:0042765,GO:0043170,GO:0043226,GO:0043227,GO:0043229,GO:0043231,GO:0043412,GO:0044085,GO:0044091,GO:0044237,GO:0044238,GO:0044249,GO:0044255,GO:0044260,GO:0044267,GO:0044422,GO:0044424,GO:0044425,GO:0044432,GO:0044444,GO:0044446,GO:0044464,GO:0045017,GO:0045313,GO:0046467,GO:0046474,GO:0046486,GO:0046488,GO:0046530,GO:0048468,GO:0048513,GO:0048592,GO:0048666,GO:0048699,GO:0048731,GO:0048749,GO:0048856,GO:0048869,GO:0071704,GO:0071840,GO:0090407,GO:0090596,GO:0098796,GO:0098827,GO:1901135,GO:1901137,GO:1901564,GO:1901566,GO:1901576,GO:1902494,GO:1903509-GO:0016255,GO:0005506,GO:0016705,GO:0031418,GO:0016706;desc=It is involved in the biological process described with attachment of GPI anchor to protein
contig_000451	AUGUSTUS	exon	120606	120663	.	+	.	ID=IALE00000066297;Parent=IALM00000020863
contig_000451	AUGUSTUS	exon	120909	122411	.	+	.	ID=IALE00000066298;Parent=IALM00000020863
contig_000451	AUGUSTUS	exon	128390	128480	.	+	.	ID=IALE00000066299;Parent=IALM00000020863
contig_000451	AUGUSTUS	exon	128549	128682	.	+	.	ID=IALE00000066300;Parent=IALM00000020863
contig_000451	AUGUSTUS	exon	128735	128932	.	+	.	ID=IALE00000066301;Parent=IALM00000020863
contig_000451	AUGUSTUS	exon	129002	129196	.	+	.	ID=IALE00000066302;Parent=IALM00000020863
contig_000451	AUGUSTUS	exon	129255	129733	.	+	.	ID=IALE00000066303;Parent=IALM00000020863
contig_000451	AUGUSTUS	exon	136095	136236	.	+	.	ID=IALE00000066304;Parent=IALM00000020863
contig_000451	AUGUSTUS	exon	136300	136619	.	+	.	ID=IALE00000066305;Parent=IALM00000020863
contig_000451	AUGUSTUS	CDS	120606	120663	1	+	0	ID=IALC00000066297;Parent=IALM00000020863
contig_000451	AUGUSTUS	CDS	120909	122411	1	+	2	ID=IALC00000066298;Parent=IALM00000020863
contig_000451	AUGUSTUS	CDS	128390	128480	1	+	2	ID=IALC00000066299;Parent=IALM00000020863
contig_000451	AUGUSTUS	CDS	128549	128682	1	+	1	ID=IALC00000066300;Parent=IALM00000020863
contig_000451	AUGUSTUS	CDS	128735	128932	1	+	2	ID=IALC00000066301;Parent=IALM00000020863
contig_000451	AUGUSTUS	CDS	129002	129196	1	+	2	ID=IALC00000066302;Parent=IALM00000020863
contig_000451	AUGUSTUS	CDS	129255	129733	1	+	2	ID=IALC00000066303;Parent=IALM00000020863
contig_000451	AUGUSTUS	CDS	136095	136236	1	+	0	ID=IALC00000066304;Parent=IALM00000020863
contig_000451	AUGUSTUS	CDS	136300	136619	1	+	2	ID=IALC00000066305;Parent=IALM00000020863
contig_000451	AUGUSTUS	intron	120664	120908	1	+	.	ID=IALI00000045481;Parent=IALM00000020863
contig_000451	AUGUSTUS	intron	122412	128389	1	+	.	ID=IALI00000045482;Parent=IALM00000020863
contig_000451	AUGUSTUS	intron	128481	128548	1	+	.	ID=IALI00000045483;Parent=IALM00000020863
contig_000451	AUGUSTUS	intron	128683	128734	1	+	.	ID=IALI00000045484;Parent=IALM00000020863
contig_000451	AUGUSTUS	intron	128933	129001	1	+	.	ID=IALI00000045485;Parent=IALM00000020863
contig_000451	AUGUSTUS	intron	129197	129254	1	+	.	ID=IALI00000045486;Parent=IALM00000020863
contig_000451	AUGUSTUS	intron	129734	136094	1	+	.	ID=IALI00000045487;Parent=IALM00000020863
contig_000451	AUGUSTUS	intron	136237	136299	1	+	.	ID=IALI00000045488;Parent=IALM00000020863
contig_000451	AUGUSTUS	start_codon	120606	120608	.	+	0	ID=IALS00000020816;Parent=IALM00000020863
contig_000451	AUGUSTUS	stop_codon	136617	136619	.	+	0	ID=IALST00000020821;Parent=IALM00000020863
contig_000451	AUGUSTUS	mRNA	128290	136619	0.83	+	.	ID=IALM00000020864;Parent=IAL_18632;Dbxref=InterPro:IPR019540;gO_terms=GO:0001654,GO:0001745,GO:0001751,GO:0001754,GO:0005575,GO:0005622,GO:0005623,GO:0005737,GO:0005783,GO:0005789,GO:0006464,GO:0006497,GO:0006505,GO:0006506,GO:0006629,GO:0006643,GO:0006644,GO:0006650,GO:0006661,GO:0006664,GO:0006793,GO:0006796,GO:0006807,GO:0006996,GO:0007275,GO:0007399,GO:0007423,GO:0008150,GO:0008152,GO:0008610,GO:0008654,GO:0009058,GO:0009059,GO:0009247,GO:0009653,GO:0009887,GO:0009987,GO:0012505,GO:0016020,GO:0016021,GO:0016043,GO:0016255,GO:0019538,GO:0019637,GO:0022008,GO:0030154,GO:0030176,GO:0030182,GO:0031224,GO:0031227,GO:0031984,GO:0032501,GO:0032502,GO:0032991,GO:0034645,GO:0036211,GO:0042051,GO:0042052,GO:0042157,GO:0042158,GO:0042175,GO:0042461,GO:0042462,GO:0042765,GO:0043170,GO:0043226,GO:0043227,GO:0043229,GO:0043231,GO:0043412,GO:0044085,GO:0044091,GO:0044237,GO:0044238,GO:0044249,GO:0044255,GO:0044260,GO:0044267,GO:0044422,GO:0044424,GO:0044425,GO:0044432,GO:0044444,GO:0044446,GO:0044464,GO:0045017,GO:0045313,GO:0046467,GO:0046474,GO:0046486,GO:0046488,GO:0046530,GO:0048468,GO:0048513,GO:0048592,GO:0048666,GO:0048699,GO:0048731,GO:0048749,GO:0048856,GO:0048869,GO:0071704,GO:0071840,GO:0090407,GO:0090596,GO:0098796,GO:0098827,GO:1901135,GO:1901137,GO:1901564,GO:1901566,GO:1901576,GO:1902494,GO:1903509-GO:0016255;desc=It is involved in the biological process described with attachment of GPI anchor to protein
contig_000451	AUGUSTUS	exon	128290	128305	.	+	.	ID=IALE00000066306;Parent=IALM00000020864
contig_000451	AUGUSTUS	exon	128390	128480	.	+	.	ID=IALE00000066307;Parent=IALM00000020864
contig_000451	AUGUSTUS	exon	128549	128682	.	+	.	ID=IALE00000066308;Parent=IALM00000020864
contig_000451	AUGUSTUS	exon	128735	128932	.	+	.	ID=IALE00000066309;Parent=IALM00000020864
contig_000451	AUGUSTUS	exon	129002	129196	.	+	.	ID=IALE00000066310;Parent=IALM00000020864
contig_000451	AUGUSTUS	exon	129255	129733	.	+	.	ID=IALE00000066311;Parent=IALM00000020864
contig_000451	AUGUSTUS	exon	136095	136236	.	+	.	ID=IALE00000066312;Parent=IALM00000020864
contig_000451	AUGUSTUS	exon	136300	136619	.	+	.	ID=IALE00000066313;Parent=IALM00000020864
contig_000451	AUGUSTUS	CDS	128290	128305	0.83	+	0	ID=IALC00000066306;Parent=IALM00000020864
contig_000451	AUGUSTUS	CDS	128390	128480	1	+	2	ID=IALC00000066307;Parent=IALM00000020864
contig_000451	AUGUSTUS	CDS	128549	128682	1	+	1	ID=IALC00000066308;Parent=IALM00000020864
contig_000451	AUGUSTUS	CDS	128735	128932	1	+	2	ID=IALC00000066309;Parent=IALM00000020864
contig_000451	AUGUSTUS	CDS	129002	129196	1	+	2	ID=IALC00000066310;Parent=IALM00000020864
contig_000451	AUGUSTUS	CDS	129255	129733	1	+	2	ID=IALC00000066311;Parent=IALM00000020864
contig_000451	AUGUSTUS	CDS	136095	136236	1	+	0	ID=IALC00000066312;Parent=IALM00000020864
contig_000451	AUGUSTUS	CDS	136300	136619	1	+	2	ID=IALC00000066313;Parent=IALM00000020864
contig_000451	AUGUSTUS	intron	128306	128389	0.83	+	.	ID=IALI00000045489;Parent=IALM00000020864
contig_000451	AUGUSTUS	intron	128481	128548	1	+	.	ID=IALI00000045490;Parent=IALM00000020864
contig_000451	AUGUSTUS	intron	128683	128734	1	+	.	ID=IALI00000045491;Parent=IALM00000020864
contig_000451	AUGUSTUS	intron	128933	129001	1	+	.	ID=IALI00000045492;Parent=IALM00000020864
contig_000451	AUGUSTUS	intron	129197	129254	1	+	.	ID=IALI00000045493;Parent=IALM00000020864
contig_000451	AUGUSTUS	intron	129734	136094	1	+	.	ID=IALI00000045494;Parent=IALM00000020864
contig_000451	AUGUSTUS	intron	136237	136299	1	+	.	ID=IALI00000045495;Parent=IALM00000020864
contig_000451	AUGUSTUS	start_codon	128290	128292	.	+	0	ID=IALS00000020817;Parent=IALM00000020864
contig_000451	AUGUSTUS	stop_codon	136617	136619	.	+	0	ID=IALST00000020822;Parent=IALM00000020864
contig_000451	GeneMark.hmm3	mRNA	128422	136619	.	+	.	ID=IALM00000020865;Parent=IAL_18632;Dbxref=InterPro:IPR019540;gO_terms=GO:0001654,GO:0001745,GO:0001751,GO:0001754,GO:0005575,GO:0005622,GO:0005623,GO:0005737,GO:0005783,GO:0005789,GO:0006464,GO:0006497,GO:0006505,GO:0006506,GO:0006629,GO:0006643,GO:0006644,GO:0006650,GO:0006661,GO:0006664,GO:0006793,GO:0006796,GO:0006807,GO:0006996,GO:0007275,GO:0007399,GO:0007423,GO:0008150,GO:0008152,GO:0008610,GO:0008654,GO:0009058,GO:0009059,GO:0009247,GO:0009653,GO:0009887,GO:0009987,GO:0012505,GO:0016020,GO:0016021,GO:0016043,GO:0016255,GO:0019538,GO:0019637,GO:0022008,GO:0030154,GO:0030176,GO:0030182,GO:0031224,GO:0031227,GO:0031984,GO:0032501,GO:0032502,GO:0032991,GO:0034645,GO:0036211,GO:0042051,GO:0042052,GO:0042157,GO:0042158,GO:0042175,GO:0042461,GO:0042462,GO:0042765,GO:0043170,GO:0043226,GO:0043227,GO:0043229,GO:0043231,GO:0043412,GO:0044085,GO:0044091,GO:0044237,GO:0044238,GO:0044249,GO:0044255,GO:0044260,GO:0044267,GO:0044422,GO:0044424,GO:0044425,GO:0044432,GO:0044444,GO:0044446,GO:0044464,GO:0045017,GO:0045313,GO:0046467,GO:0046474,GO:0046486,GO:0046488,GO:0046530,GO:0048468,GO:0048513,GO:0048592,GO:0048666,GO:0048699,GO:0048731,GO:0048749,GO:0048856,GO:0048869,GO:0071704,GO:0071840,GO:0090407,GO:0090596,GO:0098796,GO:0098827,GO:1901135,GO:1901137,GO:1901564,GO:1901566,GO:1901576,GO:1902494,GO:1903509-GO:0016255;desc=It is involved in the biological process described with attachment of GPI anchor to protein
contig_000451	GeneMark.hmm3	exon	128422	128480	0	+	.	ID=IALE00000066314;Parent=IALM00000020865
contig_000451	GeneMark.hmm3	exon	128549	128682	0	+	.	ID=IALE00000066315;Parent=IALM00000020865
contig_000451	GeneMark.hmm3	exon	128735	128932	0	+	.	ID=IALE00000066316;Parent=IALM00000020865
contig_000451	GeneMark.hmm3	exon	129002	129196	0	+	.	ID=IALE00000066317;Parent=IALM00000020865
contig_000451	GeneMark.hmm3	exon	129255	129733	0	+	.	ID=IALE00000066318;Parent=IALM00000020865
contig_000451	GeneMark.hmm3	exon	136095	136236	0	+	.	ID=IALE00000066319;Parent=IALM00000020865
contig_000451	GeneMark.hmm3	exon	136300	136619	0	+	.	ID=IALE00000066320;Parent=IALM00000020865
contig_000451	GeneMark.hmm3	CDS	128422	128480	.	+	0	ID=IALC00000066314;Parent=IALM00000020865
contig_000451	GeneMark.hmm3	CDS	128549	128682	.	+	1	ID=IALC00000066315;Parent=IALM00000020865
contig_000451	GeneMark.hmm3	CDS	128735	128932	.	+	2	ID=IALC00000066316;Parent=IALM00000020865
contig_000451	GeneMark.hmm3	CDS	129002	129196	.	+	2	ID=IALC00000066317;Parent=IALM00000020865
contig_000451	GeneMark.hmm3	CDS	129255	129733	.	+	2	ID=IALC00000066318;Parent=IALM00000020865
contig_000451	GeneMark.hmm3	CDS	136095	136236	.	+	0	ID=IALC00000066319;Parent=IALM00000020865
contig_000451	GeneMark.hmm3	CDS	136300	136619	.	+	2	ID=IALC00000066320;Parent=IALM00000020865
contig_000451	GeneMark.hmm3	intron	128481	128548	.	+	1	ID=IALI00000045496;Parent=IALM00000020865
contig_000451	GeneMark.hmm3	intron	128683	128734	.	+	2	ID=IALI00000045497;Parent=IALM00000020865
contig_000451	GeneMark.hmm3	intron	128933	129001	.	+	2	ID=IALI00000045498;Parent=IALM00000020865
contig_000451	GeneMark.hmm3	intron	129197	129254	.	+	2	ID=IALI00000045499;Parent=IALM00000020865
contig_000451	GeneMark.hmm3	intron	129734	136094	.	+	0	ID=IALI00000045500;Parent=IALM00000020865
contig_000451	GeneMark.hmm3	intron	136237	136299	.	+	2	ID=IALI00000045501;Parent=IALM00000020865
contig_000451	GeneMark.hmm3	start_codon	128422	128424	.	+	0	ID=IALS00000020818;Parent=IALM00000020865
contig_000451	GeneMark.hmm3	stop_codon	136617	136619	.	+	0	ID=IALST00000020823;Parent=IALM00000020865
contig_000451	AUGUSTUS	gene	220506	236610	.	+	.	ID=IAL_18633
contig_000451	AUGUSTUS	mRNA	220506	236610	0.99	+	.	ID=IALM00000020866;Parent=IAL_18633;Dbxref=InterPro:IPR002557,InterPro:IPR036508,InterPro:IPR052976;gO_terms=GO:0005576,GO:0008061;desc=chitin binding. It is involved in the biological process described with chitin metabolic process
contig_000451	AUGUSTUS	exon	220506	220616	.	+	.	ID=IALE00000066321;Parent=IALM00000020866
contig_000451	AUGUSTUS	exon	232397	232613	.	+	.	ID=IALE00000066322;Parent=IALM00000020866
contig_000451	AUGUSTUS	exon	232682	232972	.	+	.	ID=IALE00000066323;Parent=IALM00000020866
contig_000451	AUGUSTUS	exon	234656	236610	.	+	.	ID=IALE00000066324;Parent=IALM00000020866
contig_000451	AUGUSTUS	CDS	220506	220616	0.99	+	0	ID=IALC00000066321;Parent=IALM00000020866
contig_000451	AUGUSTUS	CDS	232397	232613	1	+	0	ID=IALC00000066322;Parent=IALM00000020866
contig_000451	AUGUSTUS	CDS	232682	232972	1	+	2	ID=IALC00000066323;Parent=IALM00000020866
contig_000451	AUGUSTUS	CDS	234656	236610	1	+	2	ID=IALC00000066324;Parent=IALM00000020866
contig_000451	AUGUSTUS	intron	220617	232396	1	+	.	ID=IALI00000045502;Parent=IALM00000020866
contig_000451	AUGUSTUS	intron	232614	232681	1	+	.	ID=IALI00000045503;Parent=IALM00000020866
contig_000451	AUGUSTUS	intron	232973	234655	1	+	.	ID=IALI00000045504;Parent=IALM00000020866
contig_000451	AUGUSTUS	start_codon	220506	220508	.	+	0	ID=IALS00000020819;Parent=IALM00000020866
contig_000451	AUGUSTUS	stop_codon	236608	236610	.	+	0	ID=IALST00000020824;Parent=IALM00000020866
contig_000451	AUGUSTUS	gene	240758	253512	.	-	.	ID=IAL_18634
contig_000451	AUGUSTUS	mRNA	240758	253512	1	-	.	ID=IALM00000020867;Parent=IAL_18634;Dbxref=InterPro:IPR013525,InterPro:IPR003439,InterPro:IPR050352,InterPro:IPR027417;gO_terms=GO:0003008,GO:0003674,GO:0003824,GO:0005215,GO:0005319,GO:0005488,GO:0005515,GO:0005575,GO:0005623,GO:0005886,GO:0005887,GO:0006810,GO:0006855,GO:0006869,GO:0007584,GO:0007586,GO:0007588,GO:0008150,GO:0009314,GO:0009605,GO:0009628,GO:0009991,GO:0010212,GO:0010876,GO:0010949,GO:0015248,GO:0015318,GO:0015399,GO:0015405,GO:0015850,GO:0015893,GO:0015918,GO:0016020,GO:0016021,GO:0016324,GO:0016462,GO:0016787,GO:0016817,GO:0016818,GO:0016887,GO:0017111,GO:0017127,GO:0022600,GO:0022804,GO:0022857,GO:0030299,GO:0030300,GO:0030301,GO:0031224,GO:0031226,GO:0031667,GO:0032368,GO:0032369,GO:0032371,GO:0032372,GO:0032374,GO:0032375,GO:0032501,GO:0032879,GO:0032991,GO:0033036,GO:0033344,GO:0034040,GO:0034041,GO:0042221,GO:0042493,GO:0042592,GO:0042623,GO:0042626,GO:0042632,GO:0043190,GO:0043235,GO:0043492,GO:0044057,GO:0044058,GO:0044241,GO:0044425,GO:0044459,GO:0044464,GO:0045177,GO:0045796,GO:0046982,GO:0046983,GO:0048519,GO:0048878,GO:0050789,GO:0050892,GO:0050896,GO:0051049,GO:0051051,GO:0051179,GO:0051234,GO:0051239,GO:0051241,GO:0055085,GO:0055088,GO:0055092,GO:0060457,GO:0065007,GO:0065008,GO:0071702,GO:0071944,GO:0098533,GO:0098590,GO:0098796,GO:0098797,GO:0098856,GO:1901618,GO:1902494,GO:1902495,GO:1904478,GO:1904479,GO:1904729,GO:1904730,GO:1904949,GO:1905952,GO:1905953,GO:1990351-GO:0016020,GO:0140359,GO:0005524;desc=ATP- binding
contig_000451	AUGUSTUS	exon	240758	240871	.	-	.	ID=IALE00000066325;Parent=IALM00000020867
contig_000451	AUGUSTUS	exon	240934	241120	.	-	.	ID=IALE00000066326;Parent=IALM00000020867
contig_000451	AUGUSTUS	exon	241804	241995	.	-	.	ID=IALE00000066327;Parent=IALM00000020867
contig_000451	AUGUSTUS	exon	242050	242188	.	-	.	ID=IALE00000066328;Parent=IALM00000020867
contig_000451	AUGUSTUS	exon	242248	242341	.	-	.	ID=IALE00000066329;Parent=IALM00000020867
contig_000451	AUGUSTUS	exon	242401	242518	.	-	.	ID=IALE00000066330;Parent=IALM00000020867
contig_000451	AUGUSTUS	exon	242594	243059	.	-	.	ID=IALE00000066331;Parent=IALM00000020867
contig_000451	AUGUSTUS	exon	248013	248157	.	-	.	ID=IALE00000066332;Parent=IALM00000020867
contig_000451	AUGUSTUS	exon	248212	248402	.	-	.	ID=IALE00000066333;Parent=IALM00000020867
contig_000451	AUGUSTUS	exon	248475	248583	.	-	.	ID=IALE00000066334;Parent=IALM00000020867
contig_000451	AUGUSTUS	exon	253453	253512	.	-	.	ID=IALE00000066335;Parent=IALM00000020867
contig_000451	AUGUSTUS	CDS	240758	240871	1	-	0	ID=IALC00000066325;Parent=IALM00000020867
contig_000451	AUGUSTUS	CDS	240934	241120	1	-	1	ID=IALC00000066326;Parent=IALM00000020867
contig_000451	AUGUSTUS	CDS	241804	241995	1	-	1	ID=IALC00000066327;Parent=IALM00000020867
contig_000451	AUGUSTUS	CDS	242050	242188	1	-	2	ID=IALC00000066328;Parent=IALM00000020867
contig_000451	AUGUSTUS	CDS	242248	242341	1	-	0	ID=IALC00000066329;Parent=IALM00000020867
contig_000451	AUGUSTUS	CDS	242401	242518	1	-	1	ID=IALC00000066330;Parent=IALM00000020867
contig_000451	AUGUSTUS	CDS	242594	243059	1	-	2	ID=IALC00000066331;Parent=IALM00000020867
contig_000451	AUGUSTUS	CDS	248013	248157	1	-	0	ID=IALC00000066332;Parent=IALM00000020867
contig_000451	AUGUSTUS	CDS	248212	248402	1	-	2	ID=IALC00000066333;Parent=IALM00000020867
contig_000451	AUGUSTUS	CDS	248475	248583	1	-	0	ID=IALC00000066334;Parent=IALM00000020867
contig_000451	AUGUSTUS	CDS	253453	253512	1	-	0	ID=IALC00000066335;Parent=IALM00000020867
contig_000451	AUGUSTUS	intron	240872	240933	1	-	.	ID=IALI00000045505;Parent=IALM00000020867
contig_000451	AUGUSTUS	intron	241121	241803	1	-	.	ID=IALI00000045506;Parent=IALM00000020867
contig_000451	AUGUSTUS	intron	241996	242049	1	-	.	ID=IALI00000045507;Parent=IALM00000020867
contig_000451	AUGUSTUS	intron	242189	242247	1	-	.	ID=IALI00000045508;Parent=IALM00000020867
contig_000451	AUGUSTUS	intron	242342	242400	1	-	.	ID=IALI00000045509;Parent=IALM00000020867
contig_000451	AUGUSTUS	intron	242519	242593	1	-	.	ID=IALI00000045510;Parent=IALM00000020867
contig_000451	AUGUSTUS	intron	243060	248012	1	-	.	ID=IALI00000045511;Parent=IALM00000020867
contig_000451	AUGUSTUS	intron	248158	248211	1	-	.	ID=IALI00000045512;Parent=IALM00000020867
contig_000451	AUGUSTUS	intron	248403	248474	1	-	.	ID=IALI00000045513;Parent=IALM00000020867
contig_000451	AUGUSTUS	intron	248584	253452	1	-	.	ID=IALI00000045514;Parent=IALM00000020867
contig_000451	AUGUSTUS	start_codon	253510	253512	.	-	0	ID=IALS00000020820;Parent=IALM00000020867
contig_000451	AUGUSTUS	stop_codon	240758	240760	.	-	0	ID=IALST00000020825;Parent=IALM00000020867
contig_000451	AUGUSTUS	gene	329964	349038	.	+	.	ID=IAL_18635
contig_000451	AUGUSTUS	mRNA	329964	349038	1	+	.	ID=IALM00000020868;Parent=IAL_18635;Dbxref=InterPro:IPR027417,InterPro:IPR050352,InterPro:IPR003439,InterPro:IPR013525;gO_terms=GO:0003674,GO:0003824,GO:0005215,GO:0005575,GO:0005623,GO:0005886,GO:0006810,GO:0008150,GO:0015399,GO:0015405,GO:0016020,GO:0016021,GO:0016462,GO:0016787,GO:0016817,GO:0016818,GO:0016887,GO:0017111,GO:0022804,GO:0022857,GO:0031224,GO:0042623,GO:0042626,GO:0043492,GO:0044425,GO:0044464,GO:0051179,GO:0051234,GO:0055085,GO:0071944-GO:0005524,GO:0140359;desc=ATP binding
contig_000451	AUGUSTUS	exon	329964	330094	.	+	.	ID=IALE00000066336;Parent=IALM00000020868
contig_000451	AUGUSTUS	exon	337229	337360	.	+	.	ID=IALE00000066337;Parent=IALM00000020868
contig_000451	AUGUSTUS	exon	337431	337682	.	+	.	ID=IALE00000066338;Parent=IALM00000020868
contig_000451	AUGUSTUS	exon	337753	337877	.	+	.	ID=IALE00000066339;Parent=IALM00000020868
contig_000451	AUGUSTUS	exon	340961	341535	.	+	.	ID=IALE00000066340;Parent=IALM00000020868
contig_000451	AUGUSTUS	exon	341594	341981	.	+	.	ID=IALE00000066341;Parent=IALM00000020868
contig_000451	AUGUSTUS	exon	347733	348202	.	+	.	ID=IALE00000066342;Parent=IALM00000020868
contig_000451	AUGUSTUS	exon	348257	348377	.	+	.	ID=IALE00000066343;Parent=IALM00000020868
contig_000451	AUGUSTUS	exon	348443	348723	.	+	.	ID=IALE00000066344;Parent=IALM00000020868
contig_000451	AUGUSTUS	exon	348790	349038	.	+	.	ID=IALE00000066345;Parent=IALM00000020868
contig_000451	AUGUSTUS	CDS	329964	330094	1	+	0	ID=IALC00000066336;Parent=IALM00000020868
contig_000451	AUGUSTUS	CDS	337229	337360	1	+	1	ID=IALC00000066337;Parent=IALM00000020868
contig_000451	AUGUSTUS	CDS	337431	337682	1	+	1	ID=IALC00000066338;Parent=IALM00000020868
contig_000451	AUGUSTUS	CDS	337753	337877	1	+	1	ID=IALC00000066339;Parent=IALM00000020868
contig_000451	AUGUSTUS	CDS	340961	341535	1	+	2	ID=IALC00000066340;Parent=IALM00000020868
contig_000451	AUGUSTUS	CDS	341594	341981	1	+	0	ID=IALC00000066341;Parent=IALM00000020868
contig_000451	AUGUSTUS	CDS	347733	348202	1	+	2	ID=IALC00000066342;Parent=IALM00000020868
contig_000451	AUGUSTUS	CDS	348257	348377	1	+	0	ID=IALC00000066343;Parent=IALM00000020868
contig_000451	AUGUSTUS	CDS	348443	348723	1	+	2	ID=IALC00000066344;Parent=IALM00000020868
contig_000451	AUGUSTUS	CDS	348790	349038	1	+	0	ID=IALC00000066345;Parent=IALM00000020868
contig_000451	AUGUSTUS	intron	330095	337228	1	+	.	ID=IALI00000045515;Parent=IALM00000020868
contig_000451	AUGUSTUS	intron	337361	337430	1	+	.	ID=IALI00000045516;Parent=IALM00000020868
contig_000451	AUGUSTUS	intron	337683	337752	1	+	.	ID=IALI00000045517;Parent=IALM00000020868
contig_000451	AUGUSTUS	intron	337878	340960	1	+	.	ID=IALI00000045518;Parent=IALM00000020868
contig_000451	AUGUSTUS	intron	341536	341593	1	+	.	ID=IALI00000045519;Parent=IALM00000020868
contig_000451	AUGUSTUS	intron	341982	347732	1	+	.	ID=IALI00000045520;Parent=IALM00000020868
contig_000451	AUGUSTUS	intron	348203	348256	1	+	.	ID=IALI00000045521;Parent=IALM00000020868
contig_000451	AUGUSTUS	intron	348378	348442	1	+	.	ID=IALI00000045522;Parent=IALM00000020868
contig_000451	AUGUSTUS	intron	348724	348789	1	+	.	ID=IALI00000045523;Parent=IALM00000020868
contig_000451	AUGUSTUS	start_codon	329964	329966	.	+	0	ID=IALS00000020821;Parent=IALM00000020868
contig_000451	AUGUSTUS	stop_codon	349036	349038	.	+	0	ID=IALST00000020826;Parent=IALM00000020868
contig_000451	AUGUSTUS	gene	357449	359503	.	-	.	ID=IAL_18636
contig_000451	AUGUSTUS	mRNA	357449	359503	1	-	.	ID=IALM00000020869;Parent=IAL_18636;Dbxref=InterPro:IPR011607,InterPro:IPR036914,InterPro:IPR024051,InterPro:IPR002695,InterPro:IPR024050,InterPro:IPR016193;gO_terms=GO:0003360,GO:0003674,GO:0003824,GO:0003937,GO:0004643,GO:0005488,GO:0005515,GO:0005575,GO:0005622,GO:0005623,GO:0005737,GO:0005829,GO:0005886,GO:0006082,GO:0006139,GO:0006163,GO:0006164,GO:0006188,GO:0006189,GO:0006575,GO:0006725,GO:0006732,GO:0006753,GO:0006760,GO:0006766,GO:0006767,GO:0006793,GO:0006796,GO:0006807,GO:0006950,GO:0007275,GO:0007399,GO:0007417,GO:0007420,GO:0008150,GO:0008152,GO:0009058,GO:0009108,GO:0009116,GO:0009117,GO:0009123,GO:0009124,GO:0009126,GO:0009127,GO:0009150,GO:0009152,GO:0009156,GO:0009161,GO:0009165,GO:0009167,GO:0009168,GO:0009235,GO:0009259,GO:0009260,GO:0009396,GO:0009611,GO:0009987,GO:0010035,GO:0016020,GO:0016053,GO:0016740,GO:0016741,GO:0016742,GO:0016787,GO:0016810,GO:0016814,GO:0017144,GO:0018130,GO:0019238,GO:0019438,GO:0019637,GO:0019693,GO:0019752,GO:0021537,GO:0021543,GO:0021549,GO:0021987,GO:0022037,GO:0030900,GO:0030902,GO:0031099,GO:0031100,GO:0032501,GO:0032502,GO:0033013,GO:0034641,GO:0034654,GO:0042060,GO:0042221,GO:0042398,GO:0042558,GO:0042559,GO:0042802,GO:0042803,GO:0043436,GO:0043603,GO:0043604,GO:0043648,GO:0044237,GO:0044238,GO:0044249,GO:0044271,GO:0044281,GO:0044283,GO:0044424,GO:0044444,GO:0044464,GO:0046040,GO:0046390,GO:0046394,GO:0046452,GO:0046483,GO:0046653,GO:0046654,GO:0046983,GO:0048513,GO:0048731,GO:0048856,GO:0050896,GO:0051186,GO:0051188,GO:0055086,GO:0060322,GO:0071704,GO:0071944,GO:0072521,GO:0072522,GO:0090407,GO:1901135,GO:1901137,GO:1901293,GO:1901360,GO:1901362,GO:1901564,GO:1901566,GO:1901576,GO:1901657-GO:0003937;desc=IMP cyclohydrolase activity. It is involved in the biological process described with purine nucleotide biosynthetic process
contig_000451	AUGUSTUS	exon	357449	357568	.	-	.	ID=IALE00000066346;Parent=IALM00000020869
contig_000451	AUGUSTUS	exon	357717	358277	.	-	.	ID=IALE00000066347;Parent=IALM00000020869
contig_000451	AUGUSTUS	exon	358358	359430	.	-	.	ID=IALE00000066348;Parent=IALM00000020869
contig_000451	AUGUSTUS	exon	359485	359503	.	-	.	ID=IALE00000066349;Parent=IALM00000020869
contig_000451	AUGUSTUS	CDS	357449	357568	1	-	0	ID=IALC00000066346;Parent=IALM00000020869
contig_000451	AUGUSTUS	CDS	357717	358277	1	-	0	ID=IALC00000066347;Parent=IALM00000020869
contig_000451	AUGUSTUS	CDS	358358	359430	1	-	2	ID=IALC00000066348;Parent=IALM00000020869
contig_000451	AUGUSTUS	CDS	359485	359503	1	-	0	ID=IALC00000066349;Parent=IALM00000020869
contig_000451	AUGUSTUS	intron	357569	357716	1	-	.	ID=IALI00000045524;Parent=IALM00000020869
contig_000451	AUGUSTUS	intron	358278	358357	1	-	.	ID=IALI00000045525;Parent=IALM00000020869
contig_000451	AUGUSTUS	intron	359431	359484	1	-	.	ID=IALI00000045526;Parent=IALM00000020869
contig_000451	AUGUSTUS	start_codon	359501	359503	.	-	0	ID=IALS00000020822;Parent=IALM00000020869
contig_000451	AUGUSTUS	stop_codon	357449	357451	.	-	0	ID=IALST00000020827;Parent=IALM00000020869
contig_000451	AUGUSTUS	gene	381721	386323	.	+	.	ID=IAL_18637
contig_000451	AUGUSTUS	mRNA	381721	386323	1	+	.	ID=IALM00000020870;Parent=IAL_18637;Dbxref=InterPro:IPR005578;gO_terms=GO:0000139,GO:0000902,GO:0002790,GO:0005575,GO:0005622,GO:0005623,GO:0005737,GO:0005783,GO:0005789,GO:0005793,GO:0005794,GO:0005798,GO:0006810,GO:0006888,GO:0006950,GO:0006986,GO:0007154,GO:0007165,GO:0008104,GO:0008150,GO:0009306,GO:0009653,GO:0009987,GO:0010033,GO:0012505,GO:0015031,GO:0015833,GO:0016020,GO:0016021,GO:0016043,GO:0016192,GO:0023052,GO:0030134,GO:0030135,GO:0030173,GO:0030968,GO:0031090,GO:0031224,GO:0031228,GO:0031300,GO:0031301,GO:0031410,GO:0031982,GO:0031984,GO:0032502,GO:0032940,GO:0032989,GO:0033036,GO:0033554,GO:0034620,GO:0034976,GO:0035966,GO:0035967,GO:0036498,GO:0042175,GO:0042221,GO:0042886,GO:0043226,GO:0043227,GO:0043229,GO:0043231,GO:0044422,GO:0044424,GO:0044425,GO:0044431,GO:0044432,GO:0044444,GO:0044446,GO:0044464,GO:0045184,GO:0046903,GO:0046907,GO:0048193,GO:0048856,GO:0048869,GO:0050789,GO:0050794,GO:0050896,GO:0051179,GO:0051234,GO:0051641,GO:0051649,GO:0051716,GO:0065007,GO:0070887,GO:0071310,GO:0071702,GO:0071705,GO:0071840,GO:0097708,GO:0098588,GO:0098791,GO:0098827-GO:0005789;desc=YIF1
contig_000451	AUGUSTUS	exon	381721	381754	.	+	.	ID=IALE00000066350;Parent=IALM00000020870
contig_000451	AUGUSTUS	exon	382072	382646	.	+	.	ID=IALE00000066351;Parent=IALM00000020870
contig_000451	AUGUSTUS	exon	385632	386018	.	+	.	ID=IALE00000066352;Parent=IALM00000020870
contig_000451	AUGUSTUS	exon	386087	386323	.	+	.	ID=IALE00000066353;Parent=IALM00000020870
contig_000451	AUGUSTUS	CDS	381721	381754	1	+	0	ID=IALC00000066350;Parent=IALM00000020870
contig_000451	AUGUSTUS	CDS	382072	382646	1	+	2	ID=IALC00000066351;Parent=IALM00000020870
contig_000451	AUGUSTUS	CDS	385632	386018	1	+	0	ID=IALC00000066352;Parent=IALM00000020870
contig_000451	AUGUSTUS	CDS	386087	386323	1	+	0	ID=IALC00000066353;Parent=IALM00000020870
contig_000451	AUGUSTUS	intron	381755	382071	1	+	.	ID=IALI00000045527;Parent=IALM00000020870
contig_000451	AUGUSTUS	intron	382647	385631	1	+	.	ID=IALI00000045528;Parent=IALM00000020870
contig_000451	AUGUSTUS	intron	386019	386086	1	+	.	ID=IALI00000045529;Parent=IALM00000020870
contig_000451	AUGUSTUS	start_codon	381721	381723	.	+	0	ID=IALS00000020823;Parent=IALM00000020870
contig_000451	AUGUSTUS	stop_codon	386321	386323	.	+	0	ID=IALST00000020828;Parent=IALM00000020870
contig_000451	AUGUSTUS	mRNA	381721	386323	1	+	.	ID=IALM00000020871;Parent=IAL_18637;Dbxref=InterPro:IPR005578;gO_terms=GO:0000139,GO:0000902,GO:0002790,GO:0005575,GO:0005622,GO:0005623,GO:0005737,GO:0005783,GO:0005789,GO:0005793,GO:0005794,GO:0005798,GO:0006810,GO:0006888,GO:0006950,GO:0006986,GO:0007154,GO:0007165,GO:0008104,GO:0008150,GO:0009306,GO:0009653,GO:0009987,GO:0010033,GO:0012505,GO:0015031,GO:0015833,GO:0016020,GO:0016021,GO:0016043,GO:0016192,GO:0023052,GO:0030134,GO:0030135,GO:0030173,GO:0030968,GO:0031090,GO:0031224,GO:0031228,GO:0031300,GO:0031301,GO:0031410,GO:0031982,GO:0031984,GO:0032502,GO:0032940,GO:0032989,GO:0033036,GO:0033554,GO:0034620,GO:0034976,GO:0035966,GO:0035967,GO:0036498,GO:0042175,GO:0042221,GO:0042886,GO:0043226,GO:0043227,GO:0043229,GO:0043231,GO:0044422,GO:0044424,GO:0044425,GO:0044431,GO:0044432,GO:0044444,GO:0044446,GO:0044464,GO:0045184,GO:0046903,GO:0046907,GO:0048193,GO:0048856,GO:0048869,GO:0050789,GO:0050794,GO:0050896,GO:0051179,GO:0051234,GO:0051641,GO:0051649,GO:0051716,GO:0065007,GO:0070887,GO:0071310,GO:0071702,GO:0071705,GO:0071840,GO:0097708,GO:0098588,GO:0098791,GO:0098827-GO:0005789;desc=YIF1
contig_000451	AUGUSTUS	exon	381721	381769	.	+	.	ID=IALE00000066354;Parent=IALM00000020871
contig_000451	AUGUSTUS	exon	382072	382646	.	+	.	ID=IALE00000066355;Parent=IALM00000020871
contig_000451	AUGUSTUS	exon	385632	386018	.	+	.	ID=IALE00000066356;Parent=IALM00000020871
contig_000451	AUGUSTUS	exon	386087	386323	.	+	.	ID=IALE00000066357;Parent=IALM00000020871
contig_000451	AUGUSTUS	CDS	381721	381769	1	+	0	ID=IALC00000066354;Parent=IALM00000020871
contig_000451	AUGUSTUS	CDS	382072	382646	1	+	2	ID=IALC00000066355;Parent=IALM00000020871
contig_000451	AUGUSTUS	CDS	385632	386018	1	+	0	ID=IALC00000066356;Parent=IALM00000020871
contig_000451	AUGUSTUS	CDS	386087	386323	1	+	0	ID=IALC00000066357;Parent=IALM00000020871
contig_000451	AUGUSTUS	intron	381770	382071	1	+	.	ID=IALI00000045530;Parent=IALM00000020871
contig_000451	AUGUSTUS	intron	382647	385631	1	+	.	ID=IALI00000045531;Parent=IALM00000020871
contig_000451	AUGUSTUS	intron	386019	386086	1	+	.	ID=IALI00000045532;Parent=IALM00000020871
contig_000451	AUGUSTUS	start_codon	381721	381723	.	+	0	ID=IALS00000020824;Parent=IALM00000020871
contig_000451	AUGUSTUS	stop_codon	386321	386323	.	+	0	ID=IALST00000020829;Parent=IALM00000020871
contig_000451	AUGUSTUS	gene	400839	435353	.	-	.	ID=IAL_18638
contig_000451	AUGUSTUS	mRNA	400839	435353	0.94	-	.	ID=IALM00000020872;Parent=IAL_18638;Dbxref=InterPro:IPR036322,InterPro:IPR015943,InterPro:IPR001680,InterPro:IPR051362;gO_terms=GO:0003674,GO:0005488,GO:0005515,GO:0006464,GO:0006508,GO:0006807,GO:0008150,GO:0008152,GO:0009893,GO:0009987,GO:0010468,GO:0010604,GO:0010628,GO:0016579,GO:0019222,GO:0019538,GO:0030162,GO:0031323,GO:0031325,GO:0031399,GO:0031401,GO:0032268,GO:0032270,GO:0032879,GO:0032880,GO:0036211,GO:0040012,GO:0040017,GO:0043170,GO:0043412,GO:0044237,GO:0044238,GO:0044260,GO:0044267,GO:0045862,GO:0048518,GO:0048520,GO:0048522,GO:0050789,GO:0050794,GO:0050795,GO:0051171,GO:0051173,GO:0051246,GO:0051247,GO:0060255,GO:0060341,GO:0065007,GO:0070646,GO:0070647,GO:0071704,GO:0080090,GO:0090085,GO:0090325,GO:0090326,GO:1901564,GO:1903003,GO:1903320,GO:1903322,GO:1903827,GO:1903829,GO:2000008,GO:2000010-GO:0005515;desc=WD40 repeats
contig_000451	AUGUSTUS	exon	400839	400898	.	-	.	ID=IALE00000066358;Parent=IALM00000020872
contig_000451	AUGUSTUS	exon	402658	404511	.	-	.	ID=IALE00000066359;Parent=IALM00000020872
contig_000451	AUGUSTUS	exon	404578	404766	.	-	.	ID=IALE00000066360;Parent=IALM00000020872
contig_000451	AUGUSTUS	exon	434811	435353	.	-	.	ID=IALE00000066361;Parent=IALM00000020872
contig_000451	AUGUSTUS	CDS	400839	400898	1	-	0	ID=IALC00000066358;Parent=IALM00000020872
contig_000451	AUGUSTUS	CDS	402658	404511	1	-	0	ID=IALC00000066359;Parent=IALM00000020872
contig_000451	AUGUSTUS	CDS	404578	404766	1	-	0	ID=IALC00000066360;Parent=IALM00000020872
contig_000451	AUGUSTUS	CDS	434811	435353	0.94	-	0	ID=IALC00000066361;Parent=IALM00000020872
contig_000451	AUGUSTUS	intron	400899	402657	1	-	.	ID=IALI00000045533;Parent=IALM00000020872
contig_000451	AUGUSTUS	intron	404512	404577	1	-	.	ID=IALI00000045534;Parent=IALM00000020872
contig_000451	AUGUSTUS	intron	404767	434810	0.97	-	.	ID=IALI00000045535;Parent=IALM00000020872
contig_000451	AUGUSTUS	start_codon	435351	435353	.	-	0	ID=IALS00000020825;Parent=IALM00000020872
contig_000451	AUGUSTUS	stop_codon	400839	400841	.	-	0	ID=IALST00000020830;Parent=IALM00000020872
contig_000451	AUGUSTUS	gene	459371	459697	.	-	.	ID=IAL_18639
contig_000451	AUGUSTUS	mRNA	459371	459697	1	-	.	ID=IALM00000020873;Parent=IAL_18639;desc=chitin binding. It is involved in the biological process described with chitin metabolic process
contig_000451	AUGUSTUS	exon	459371	459697	.	-	.	ID=IALE00000066362;Parent=IALM00000020873
contig_000451	AUGUSTUS	CDS	459371	459697	1	-	0	ID=IALC00000066362;Parent=IALM00000020873
contig_000451	AUGUSTUS	start_codon	459695	459697	.	-	0	ID=IALS00000020826;Parent=IALM00000020873
contig_000451	AUGUSTUS	stop_codon	459371	459373	.	-	0	ID=IALST00000020831;Parent=IALM00000020873
contig_000451	AUGUSTUS	gene	484312	484533	.	-	.	ID=IAL_18640
contig_000451	AUGUSTUS	mRNA	484312	484533	0.92	-	.	ID=IALM00000020874;Parent=IAL_18640;desc=Endonuclease-reverse transcriptase
contig_000451	AUGUSTUS	exon	484312	484533	.	-	.	ID=IALE00000066363;Parent=IALM00000020874
contig_000451	AUGUSTUS	CDS	484312	484533	0.92	-	0	ID=IALC00000066363;Parent=IALM00000020874
contig_000451	AUGUSTUS	start_codon	484531	484533	.	-	0	ID=IALS00000020827;Parent=IALM00000020874
contig_000451	AUGUSTUS	stop_codon	484312	484314	.	-	0	ID=IALST00000020832;Parent=IALM00000020874
contig_000451	AUGUSTUS	gene	544989	545529	.	-	.	ID=IAL_18641
contig_000451	AUGUSTUS	mRNA	544989	545529	1	-	.	ID=IALM00000020875;Parent=IAL_18641;desc=Cysteine-type endopeptidase inhibitor activity
contig_000451	AUGUSTUS	exon	544989	545426	.	-	.	ID=IALE00000066364;Parent=IALM00000020875
contig_000451	AUGUSTUS	exon	545482	545529	.	-	.	ID=IALE00000066365;Parent=IALM00000020875
contig_000451	AUGUSTUS	CDS	544989	545426	1	-	0	ID=IALC00000066364;Parent=IALM00000020875
contig_000451	AUGUSTUS	CDS	545482	545529	1	-	0	ID=IALC00000066365;Parent=IALM00000020875
contig_000451	AUGUSTUS	intron	545427	545481	1	-	.	ID=IALI00000045536;Parent=IALM00000020875
contig_000451	AUGUSTUS	start_codon	545527	545529	.	-	0	ID=IALS00000020828;Parent=IALM00000020875
contig_000451	AUGUSTUS	stop_codon	544989	544991	.	-	0	ID=IALST00000020833;Parent=IALM00000020875
contig_000451	AUGUSTUS	gene	678729	679116	.	-	.	ID=IAL_18642
contig_000451	AUGUSTUS	mRNA	678729	679116	1	-	.	ID=IALM00000020876;Parent=IAL_18642
contig_000451	AUGUSTUS	exon	678729	679006	.	-	.	ID=IALE00000066366;Parent=IALM00000020876
contig_000451	AUGUSTUS	exon	679074	679116	.	-	.	ID=IALE00000066367;Parent=IALM00000020876
contig_000451	AUGUSTUS	CDS	678729	679006	1	-	2	ID=IALC00000066366;Parent=IALM00000020876
contig_000451	AUGUSTUS	CDS	679074	679116	1	-	0	ID=IALC00000066367;Parent=IALM00000020876
contig_000451	AUGUSTUS	intron	679007	679073	1	-	.	ID=IALI00000045537;Parent=IALM00000020876
contig_000451	AUGUSTUS	start_codon	679114	679116	.	-	0	ID=IALS00000020829;Parent=IALM00000020876
contig_000451	AUGUSTUS	stop_codon	678729	678731	.	-	0	ID=IALST00000020834;Parent=IALM00000020876
contig_000451	AUGUSTUS	gene	679143	681080	.	-	.	ID=IAL_18643
contig_000451	AUGUSTUS	mRNA	679143	681080	0.85	-	.	ID=IALM00000020877;Parent=IAL_18643
contig_000451	AUGUSTUS	exon	679143	679434	.	-	.	ID=IALE00000066368;Parent=IALM00000020877
contig_000451	AUGUSTUS	exon	679879	681080	.	-	.	ID=IALE00000066369;Parent=IALM00000020877
contig_000451	AUGUSTUS	CDS	679143	679434	0.91	-	1	ID=IALC00000066368;Parent=IALM00000020877
contig_000451	AUGUSTUS	CDS	679879	681080	0.92	-	0	ID=IALC00000066369;Parent=IALM00000020877
contig_000451	AUGUSTUS	intron	679435	679878	0.86	-	.	ID=IALI00000045538;Parent=IALM00000020877
contig_000451	AUGUSTUS	start_codon	681078	681080	.	-	0	ID=IALS00000020830;Parent=IALM00000020877
contig_000451	AUGUSTUS	stop_codon	679143	679145	.	-	0	ID=IALST00000020835;Parent=IALM00000020877
contig_000451	AUGUSTUS	gene	732672	733010	.	-	.	ID=IAL_18644
contig_000451	AUGUSTUS	mRNA	732672	733010	0.99	-	.	ID=IALM00000020878;Parent=IAL_18644
contig_000451	AUGUSTUS	exon	732672	733010	.	-	.	ID=IALE00000066370;Parent=IALM00000020878
contig_000451	AUGUSTUS	CDS	732672	733010	0.99	-	0	ID=IALC00000066370;Parent=IALM00000020878
contig_000451	AUGUSTUS	start_codon	733008	733010	.	-	0	ID=IALS00000020831;Parent=IALM00000020878
contig_000451	AUGUSTUS	stop_codon	732672	732674	.	-	0	ID=IALST00000020836;Parent=IALM00000020878
contig_000451	AUGUSTUS	gene	755562	756230	.	+	.	ID=IAL_18645
contig_000451	AUGUSTUS	mRNA	755562	756230	0.98	+	.	ID=IALM00000020879;Parent=IAL_18645
contig_000451	AUGUSTUS	exon	755562	755628	.	+	.	ID=IALE00000066371;Parent=IALM00000020879
contig_000451	AUGUSTUS	exon	755683	756230	.	+	.	ID=IALE00000066372;Parent=IALM00000020879
contig_000451	AUGUSTUS	CDS	755562	755628	1	+	0	ID=IALC00000066371;Parent=IALM00000020879
contig_000451	AUGUSTUS	CDS	755683	756230	0.98	+	2	ID=IALC00000066372;Parent=IALM00000020879
contig_000451	AUGUSTUS	intron	755629	755682	1	+	.	ID=IALI00000045539;Parent=IALM00000020879
contig_000451	AUGUSTUS	start_codon	755562	755564	.	+	0	ID=IALS00000020832;Parent=IALM00000020879
contig_000451	AUGUSTUS	stop_codon	756228	756230	.	+	0	ID=IALST00000020837;Parent=IALM00000020879
contig_000451	AUGUSTUS	gene	768913	796170	.	+	.	ID=IAL_18646
contig_000451	AUGUSTUS	mRNA	768913	796170	0.14	+	.	ID=IALM00000020880;Parent=IAL_18646
contig_000451	AUGUSTUS	exon	768913	769294	.	+	.	ID=IALE00000066373;Parent=IALM00000020880
contig_000451	AUGUSTUS	exon	769409	769693	.	+	.	ID=IALE00000066374;Parent=IALM00000020880
contig_000451	AUGUSTUS	exon	789847	790020	.	+	.	ID=IALE00000066375;Parent=IALM00000020880
contig_000451	AUGUSTUS	exon	795884	796170	.	+	.	ID=IALE00000066376;Parent=IALM00000020880
contig_000451	AUGUSTUS	CDS	768913	769294	0.48	+	0	ID=IALC00000066373;Parent=IALM00000020880
contig_000451	AUGUSTUS	CDS	769409	769693	0.43	+	2	ID=IALC00000066374;Parent=IALM00000020880
contig_000451	AUGUSTUS	CDS	789847	790020	0.23	+	2	ID=IALC00000066375;Parent=IALM00000020880
contig_000451	AUGUSTUS	CDS	795884	796170	0.36	+	2	ID=IALC00000066376;Parent=IALM00000020880
contig_000451	AUGUSTUS	intron	769295	769408	0.41	+	.	ID=IALI00000045540;Parent=IALM00000020880
contig_000451	AUGUSTUS	intron	769694	789846	0.65	+	.	ID=IALI00000045541;Parent=IALM00000020880
contig_000451	AUGUSTUS	intron	790021	795883	0.27	+	.	ID=IALI00000045542;Parent=IALM00000020880
contig_000451	AUGUSTUS	start_codon	768913	768915	.	+	0	ID=IALS00000020833;Parent=IALM00000020880
contig_000451	AUGUSTUS	stop_codon	796168	796170	.	+	0	ID=IALST00000020838;Parent=IALM00000020880
contig_000451	AUGUSTUS	gene	811642	812519	.	-	.	ID=IAL_18647
contig_000451	AUGUSTUS	mRNA	811642	812519	0.91	-	.	ID=IALM00000020881;Parent=IAL_18647;desc=chitin binding. It is involved in the biological process described with chitin metabolic process
contig_000451	AUGUSTUS	exon	811642	811964	.	-	.	ID=IALE00000066377;Parent=IALM00000020881
contig_000451	AUGUSTUS	exon	812102	812519	.	-	.	ID=IALE00000066378;Parent=IALM00000020881
contig_000451	AUGUSTUS	CDS	811642	811964	0.92	-	2	ID=IALC00000066377;Parent=IALM00000020881
contig_000451	AUGUSTUS	CDS	812102	812519	0.91	-	0	ID=IALC00000066378;Parent=IALM00000020881
contig_000451	AUGUSTUS	intron	811965	812101	0.92	-	.	ID=IALI00000045543;Parent=IALM00000020881
contig_000451	AUGUSTUS	start_codon	812517	812519	.	-	0	ID=IALS00000020834;Parent=IALM00000020881
contig_000451	AUGUSTUS	stop_codon	811642	811644	.	-	0	ID=IALST00000020839;Parent=IALM00000020881
contig_000451	AUGUSTUS	gene	822817	823358	.	+	.	ID=IAL_18648
contig_000451	AUGUSTUS	mRNA	822817	823358	1	+	.	ID=IALM00000020882;Parent=IAL_18648;desc=chitin binding. It is involved in the biological process described with chitin metabolic process
contig_000451	AUGUSTUS	exon	822817	822826	.	+	.	ID=IALE00000066379;Parent=IALM00000020882
contig_000451	AUGUSTUS	exon	822892	823358	.	+	.	ID=IALE00000066380;Parent=IALM00000020882
contig_000451	AUGUSTUS	CDS	822817	822826	1	+	0	ID=IALC00000066379;Parent=IALM00000020882
contig_000451	AUGUSTUS	CDS	822892	823358	1	+	2	ID=IALC00000066380;Parent=IALM00000020882
contig_000451	AUGUSTUS	intron	822827	822891	1	+	.	ID=IALI00000045544;Parent=IALM00000020882
contig_000451	AUGUSTUS	start_codon	822817	822819	.	+	0	ID=IALS00000020835;Parent=IALM00000020882
contig_000451	AUGUSTUS	stop_codon	823356	823358	.	+	0	ID=IALST00000020840;Parent=IALM00000020882
contig_000451	AUGUSTUS	gene	907217	908296	.	+	.	ID=IAL_18649
contig_000451	AUGUSTUS	mRNA	907217	908296	1	+	.	ID=IALM00000020883;Parent=IAL_18649
contig_000451	AUGUSTUS	exon	907217	908296	.	+	.	ID=IALE00000066381;Parent=IALM00000020883
contig_000451	AUGUSTUS	CDS	907217	908296	1	+	0	ID=IALC00000066381;Parent=IALM00000020883
contig_000451	AUGUSTUS	start_codon	907217	907219	.	+	0	ID=IALS00000020836;Parent=IALM00000020883
contig_000451	AUGUSTUS	stop_codon	908294	908296	.	+	0	ID=IALST00000020841;Parent=IALM00000020883
contig_000452	AUGUSTUS	gene	21646	22001	.	-	.	ID=IAL_18650
contig_000452	AUGUSTUS	mRNA	21646	22001	0.9	-	.	ID=IALM00000020884;Parent=IAL_18650
contig_000452	AUGUSTUS	exon	21646	21759	.	-	.	ID=IALE00000066382;Parent=IALM00000020884
contig_000452	AUGUSTUS	exon	21819	22001	.	-	.	ID=IALE00000066383;Parent=IALM00000020884
contig_000452	AUGUSTUS	CDS	21646	21759	0.9	-	0	ID=IALC00000066382;Parent=IALM00000020884
contig_000452	AUGUSTUS	CDS	21819	22001	0.99	-	0	ID=IALC00000066383;Parent=IALM00000020884
contig_000452	AUGUSTUS	intron	21760	21818	0.9	-	.	ID=IALI00000045545;Parent=IALM00000020884
contig_000452	AUGUSTUS	start_codon	21999	22001	.	-	0	ID=IALS00000020837;Parent=IALM00000020884
contig_000452	AUGUSTUS	stop_codon	21646	21648	.	-	0	ID=IALST00000020842;Parent=IALM00000020884
contig_000452	AUGUSTUS	gene	24779	25159	.	-	.	ID=IAL_18651
contig_000452	AUGUSTUS	mRNA	24779	25159	0.54	-	.	ID=IALM00000020885;Parent=IAL_18651;desc=Transposase IS4
contig_000452	AUGUSTUS	exon	24779	25159	.	-	.	ID=IALE00000066384;Parent=IALM00000020885
contig_000452	AUGUSTUS	CDS	24779	25159	0.54	-	0	ID=IALC00000066384;Parent=IALM00000020885
contig_000452	AUGUSTUS	start_codon	25157	25159	.	-	0	ID=IALS00000020838;Parent=IALM00000020885
contig_000452	AUGUSTUS	stop_codon	24779	24781	.	-	0	ID=IALST00000020843;Parent=IALM00000020885
contig_000455	AUGUSTUS	gene	223813	233334	.	-	.	ID=IAL_18652
contig_000455	AUGUSTUS	mRNA	223813	233334	1	-	.	ID=IALM00000020886;Parent=IAL_18652;Dbxref=InterPro:IPR010994,InterPro:IPR011335,InterPro:IPR047520,InterPro:IPR006166,InterPro:IPR006167;gO_terms=GO:0000003,GO:0000014,GO:0000109,GO:0000110,GO:0000228,GO:0000280,GO:0000428,GO:0000712,GO:0000722,GO:0000723,GO:0000724,GO:0000725,GO:0000726,GO:0000781,GO:0000784,GO:0001085,GO:0001091,GO:0001094,GO:0001098,GO:0001099,GO:0001709,GO:0003674,GO:0003676,GO:0003677,GO:0003684,GO:0003697,GO:0003824,GO:0004518,GO:0004519,GO:0004520,GO:0004536,GO:0005488,GO:0005515,GO:0005575,GO:0005622,GO:0005623,GO:0005634,GO:0005654,GO:0005667,GO:0005669,GO:0005694,GO:0006139,GO:0006259,GO:0006281,GO:0006283,GO:0006289,GO:0006293,GO:0006295,GO:0006296,GO:0006298,GO:0006302,GO:0006303,GO:0006310,GO:0006312,GO:0006725,GO:0006807,GO:0006950,GO:0006974,GO:0006996,GO:0007049,GO:0007059,GO:0007127,GO:0007131,GO:0007143,GO:0007276,GO:0007292,GO:0008022,GO:0008134,GO:0008150,GO:0008152,GO:0009314,GO:0009411,GO:0009416,GO:0009628,GO:0009650,GO:0009892,GO:0009987,GO:0010605,GO:0010639,GO:0016043,GO:0016321,GO:0016591,GO:0016787,GO:0016788,GO:0019219,GO:0019222,GO:0019899,GO:0019953,GO:0022402,GO:0022412,GO:0022414,GO:0030154,GO:0030716,GO:0030880,GO:0031323,GO:0031324,GO:0031334,GO:0031974,GO:0031981,GO:0032200,GO:0032204,GO:0032205,GO:0032501,GO:0032502,GO:0032504,GO:0032991,GO:0033043,GO:0033044,GO:0033554,GO:0033683,GO:0034641,GO:0034644,GO:0035825,GO:0036297,GO:0040019,GO:0042592,GO:0042802,GO:0043170,GO:0043226,GO:0043227,GO:0043228,GO:0043229,GO:0043231,GO:0043232,GO:0043233,GO:0043254,GO:0043392,GO:0044087,GO:0044089,GO:0044092,GO:0044237,GO:0044238,GO:0044260,GO:0044422,GO:0044424,GO:0044427,GO:0044428,GO:0044446,GO:0044451,GO:0044454,GO:0044464,GO:0044703,GO:0044798,GO:0045132,GO:0045165,GO:0045934,GO:0045995,GO:0046483,GO:0046982,GO:0046983,GO:0047485,GO:0048285,GO:0048518,GO:0048519,GO:0048522,GO:0048523,GO:0048580,GO:0048581,GO:0048583,GO:0048585,GO:0048609,GO:0048869,GO:0050789,GO:0050793,GO:0050794,GO:0050896,GO:0051052,GO:0051053,GO:0051093,GO:0051094,GO:0051098,GO:0051100,GO:0051101,GO:0051128,GO:0051129,GO:0051130,GO:0051171,GO:0051172,GO:0051239,GO:0051240,GO:0051241,GO:0051276,GO:0051304,GO:0051307,GO:0051321,GO:0051704,GO:0051716,GO:0055029,GO:0060249,GO:0060255,GO:0061062,GO:0061064,GO:0061695,GO:0061819,GO:0061982,GO:0065007,GO:0065008,GO:0065009,GO:0070013,GO:0070522,GO:0070911,GO:0071214,GO:0071478,GO:0071482,GO:0071704,GO:0071840,GO:0080090,GO:0080134,GO:0080135,GO:0090304,GO:0090305,GO:0090575,GO:0097159,GO:0098687,GO:0098813,GO:0104004,GO:0140013,GO:0140097,GO:1901255,GO:1901360,GO:1901363,GO:1902494,GO:1903046,GO:1904353,GO:1904354,GO:1904356,GO:1904357,GO:1904505,GO:1904506,GO:1904742,GO:1904743,GO:1905764,GO:1905765,GO:1905767,GO:1905768,GO:1990234,GO:1990391,GO:2000026,GO:2001020,GO:2001021,GO:2001251;em_PFAMs=ERCC4-GO:0003677
contig_000455	AUGUSTUS	exon	223813	224040	.	-	.	ID=IALE00000066385;Parent=IALM00000020886
contig_000455	AUGUSTUS	exon	224098	224610	.	-	.	ID=IALE00000066386;Parent=IALM00000020886
contig_000455	AUGUSTUS	exon	224687	224935	.	-	.	ID=IALE00000066387;Parent=IALM00000020886
contig_000455	AUGUSTUS	exon	225000	225883	.	-	.	ID=IALE00000066388;Parent=IALM00000020886
contig_000455	AUGUSTUS	exon	231893	232047	.	-	.	ID=IALE00000066389;Parent=IALM00000020886
contig_000455	AUGUSTUS	exon	232120	232716	.	-	.	ID=IALE00000066390;Parent=IALM00000020886
contig_000455	AUGUSTUS	exon	232884	233045	.	-	.	ID=IALE00000066391;Parent=IALM00000020886
contig_000455	AUGUSTUS	exon	233105	233334	.	-	.	ID=IALE00000066392;Parent=IALM00000020886
contig_000455	AUGUSTUS	CDS	223813	224040	1	-	0	ID=IALC00000066385;Parent=IALM00000020886
contig_000455	AUGUSTUS	CDS	224098	224610	1	-	0	ID=IALC00000066386;Parent=IALM00000020886
contig_000455	AUGUSTUS	CDS	224687	224935	1	-	0	ID=IALC00000066387;Parent=IALM00000020886
contig_000455	AUGUSTUS	CDS	225000	225883	1	-	2	ID=IALC00000066388;Parent=IALM00000020886
contig_000455	AUGUSTUS	CDS	231893	232047	1	-	1	ID=IALC00000066389;Parent=IALM00000020886
contig_000455	AUGUSTUS	CDS	232120	232716	1	-	1	ID=IALC00000066390;Parent=IALM00000020886
contig_000455	AUGUSTUS	CDS	232884	233045	1	-	1	ID=IALC00000066391;Parent=IALM00000020886
contig_000455	AUGUSTUS	CDS	233105	233334	1	-	0	ID=IALC00000066392;Parent=IALM00000020886
contig_000455	AUGUSTUS	intron	224041	224097	1	-	.	ID=IALI00000045546;Parent=IALM00000020886
contig_000455	AUGUSTUS	intron	224611	224686	1	-	.	ID=IALI00000045547;Parent=IALM00000020886
contig_000455	AUGUSTUS	intron	224936	224999	1	-	.	ID=IALI00000045548;Parent=IALM00000020886
contig_000455	AUGUSTUS	intron	225884	231892	1	-	.	ID=IALI00000045549;Parent=IALM00000020886
contig_000455	AUGUSTUS	intron	232048	232119	1	-	.	ID=IALI00000045550;Parent=IALM00000020886
contig_000455	AUGUSTUS	intron	232717	232883	1	-	.	ID=IALI00000045551;Parent=IALM00000020886
contig_000455	AUGUSTUS	intron	233046	233104	1	-	.	ID=IALI00000045552;Parent=IALM00000020886
contig_000455	AUGUSTUS	start_codon	233332	233334	.	-	0	ID=IALS00000020839;Parent=IALM00000020886
contig_000455	AUGUSTUS	stop_codon	223813	223815	.	-	0	ID=IALST00000020844;Parent=IALM00000020886
contig_000455	AUGUSTUS	gene	238783	250916	.	+	.	ID=IAL_18653
contig_000455	AUGUSTUS	mRNA	238783	250916	1	+	.	ID=IALM00000020887;Parent=IAL_18653;Dbxref=InterPro:IPR003439,InterPro:IPR050173,InterPro:IPR003593,InterPro:IPR011527,InterPro:IPR036640,InterPro:IPR044726,InterPro:IPR017871,InterPro:IPR027417,InterPro:IPR044746;gO_terms=GO:0002576,GO:0003674,GO:0003824,GO:0005215,GO:0005575,GO:0005622,GO:0005623,GO:0005737,GO:0005886,GO:0005887,GO:0006810,GO:0006811,GO:0006820,GO:0006869,GO:0006887,GO:0006996,GO:0008150,GO:0008152,GO:0008509,GO:0009987,GO:0010876,GO:0012505,GO:0012506,GO:0015075,GO:0015103,GO:0015318,GO:0015399,GO:0015405,GO:0015662,GO:0015698,GO:0015711,GO:0015718,GO:0015732,GO:0015849,GO:0015908,GO:0016020,GO:0016021,GO:0016043,GO:0016192,GO:0016323,GO:0016404,GO:0016462,GO:0016491,GO:0016614,GO:0016616,GO:0016787,GO:0016817,GO:0016818,GO:0016887,GO:0017111,GO:0022607,GO:0022804,GO:0022853,GO:0022857,GO:0030030,GO:0030031,GO:0030141,GO:0030659,GO:0030667,GO:0031088,GO:0031090,GO:0031224,GO:0031226,GO:0031410,GO:0031982,GO:0032309,GO:0032310,GO:0032940,GO:0033036,GO:0034220,GO:0042623,GO:0042625,GO:0042626,GO:0042827,GO:0043225,GO:0043226,GO:0043227,GO:0043229,GO:0043492,GO:0044085,GO:0044422,GO:0044424,GO:0044425,GO:0044433,GO:0044444,GO:0044446,GO:0044459,GO:0044464,GO:0044782,GO:0045055,GO:0046717,GO:0046903,GO:0046942,GO:0051179,GO:0051234,GO:0055085,GO:0055114,GO:0060271,GO:0070925,GO:0071702,GO:0071715,GO:0071840,GO:0071944,GO:0090662,GO:0097708,GO:0098588,GO:0098590,GO:0098656,GO:0098660,GO:0098805,GO:0099131,GO:0099133,GO:0099503,GO:0120031,GO:0120036,GO:1901571-GO:0005524,GO:0140359;desc=It is involved in the biological process described with transmembrane transport
contig_000455	AUGUSTUS	exon	238783	238967	.	+	.	ID=IALE00000066393;Parent=IALM00000020887
contig_000455	AUGUSTUS	exon	239026	239157	.	+	.	ID=IALE00000066394;Parent=IALM00000020887
contig_000455	AUGUSTUS	exon	244138	244480	.	+	.	ID=IALE00000066395;Parent=IALM00000020887
contig_000455	AUGUSTUS	exon	244962	245768	.	+	.	ID=IALE00000066396;Parent=IALM00000020887
contig_000455	AUGUSTUS	exon	245828	246475	.	+	.	ID=IALE00000066397;Parent=IALM00000020887
contig_000455	AUGUSTUS	exon	246526	246822	.	+	.	ID=IALE00000066398;Parent=IALM00000020887
contig_000455	AUGUSTUS	exon	246885	247239	.	+	.	ID=IALE00000066399;Parent=IALM00000020887
contig_000455	AUGUSTUS	exon	249129	249362	.	+	.	ID=IALE00000066400;Parent=IALM00000020887
contig_000455	AUGUSTUS	exon	249420	249955	.	+	.	ID=IALE00000066401;Parent=IALM00000020887
contig_000455	AUGUSTUS	exon	250436	250593	.	+	.	ID=IALE00000066402;Parent=IALM00000020887
contig_000455	AUGUSTUS	exon	250658	250916	.	+	.	ID=IALE00000066403;Parent=IALM00000020887
contig_000455	AUGUSTUS	CDS	238783	238967	1	+	0	ID=IALC00000066393;Parent=IALM00000020887
contig_000455	AUGUSTUS	CDS	239026	239157	1	+	1	ID=IALC00000066394;Parent=IALM00000020887
contig_000455	AUGUSTUS	CDS	244138	244480	1	+	1	ID=IALC00000066395;Parent=IALM00000020887
contig_000455	AUGUSTUS	CDS	244962	245768	1	+	0	ID=IALC00000066396;Parent=IALM00000020887
contig_000455	AUGUSTUS	CDS	245828	246475	1	+	0	ID=IALC00000066397;Parent=IALM00000020887
contig_000455	AUGUSTUS	CDS	246526	246822	1	+	0	ID=IALC00000066398;Parent=IALM00000020887
contig_000455	AUGUSTUS	CDS	246885	247239	1	+	0	ID=IALC00000066399;Parent=IALM00000020887
contig_000455	AUGUSTUS	CDS	249129	249362	1	+	2	ID=IALC00000066400;Parent=IALM00000020887
contig_000455	AUGUSTUS	CDS	249420	249955	1	+	2	ID=IALC00000066401;Parent=IALM00000020887
contig_000455	AUGUSTUS	CDS	250436	250593	1	+	0	ID=IALC00000066402;Parent=IALM00000020887
contig_000455	AUGUSTUS	CDS	250658	250916	1	+	1	ID=IALC00000066403;Parent=IALM00000020887
contig_000455	AUGUSTUS	intron	238968	239025	1	+	.	ID=IALI00000045553;Parent=IALM00000020887
contig_000455	AUGUSTUS	intron	239158	244137	1	+	.	ID=IALI00000045554;Parent=IALM00000020887
contig_000455	AUGUSTUS	intron	244481	244961	1	+	.	ID=IALI00000045555;Parent=IALM00000020887
contig_000455	AUGUSTUS	intron	245769	245827	1	+	.	ID=IALI00000045556;Parent=IALM00000020887
contig_000455	AUGUSTUS	intron	246476	246525	1	+	.	ID=IALI00000045557;Parent=IALM00000020887
contig_000455	AUGUSTUS	intron	246823	246884	1	+	.	ID=IALI00000045558;Parent=IALM00000020887
contig_000455	AUGUSTUS	intron	247240	249128	1	+	.	ID=IALI00000045559;Parent=IALM00000020887
contig_000455	AUGUSTUS	intron	249363	249419	1	+	.	ID=IALI00000045560;Parent=IALM00000020887
contig_000455	AUGUSTUS	intron	249956	250435	1	+	.	ID=IALI00000045561;Parent=IALM00000020887
contig_000455	AUGUSTUS	intron	250594	250657	1	+	.	ID=IALI00000045562;Parent=IALM00000020887
contig_000455	AUGUSTUS	start_codon	238783	238785	.	+	0	ID=IALS00000020840;Parent=IALM00000020887
contig_000455	AUGUSTUS	stop_codon	250914	250916	.	+	0	ID=IALST00000020845;Parent=IALM00000020887
contig_000455	AUGUSTUS	gene	252553	255072	.	+	.	ID=IAL_18654
contig_000455	AUGUSTUS	mRNA	252553	255072	1	+	.	ID=IALM00000020888;Parent=IAL_18654;Dbxref=InterPro:IPR049043,InterPro:IPR039994,InterPro:IPR003347;gO_terms=GO:0003674,GO:0003824,GO:0005488,GO:0005506,GO:0005575,GO:0005622,GO:0005623,GO:0005634,GO:0005654,GO:0005730,GO:0006325,GO:0006338,GO:0006355,GO:0006464,GO:0006482,GO:0006807,GO:0006950,GO:0006970,GO:0006979,GO:0006996,GO:0008150,GO:0008152,GO:0008214,GO:0009266,GO:0009408,GO:0009628,GO:0009636,GO:0009889,GO:0009890,GO:0009892,GO:0009987,GO:0010033,GO:0010468,GO:0010556,GO:0010558,GO:0010605,GO:0010629,GO:0016043,GO:0016491,GO:0016569,GO:0016570,GO:0016577,GO:0016705,GO:0016706,GO:0018193,GO:0018195,GO:0019219,GO:0019222,GO:0019538,GO:0022613,GO:0030278,GO:0030279,GO:0030961,GO:0031323,GO:0031324,GO:0031326,GO:0031327,GO:0031974,GO:0031981,GO:0032451,GO:0032452,GO:0032453,GO:0034720,GO:0036211,GO:0042221,GO:0042254,GO:0042493,GO:0043167,GO:0043169,GO:0043170,GO:0043226,GO:0043227,GO:0043228,GO:0043229,GO:0043231,GO:0043232,GO:0043233,GO:0043412,GO:0044085,GO:0044237,GO:0044238,GO:0044260,GO:0044267,GO:0044422,GO:0044424,GO:0044428,GO:0044446,GO:0044464,GO:0045471,GO:0045595,GO:0045596,GO:0045667,GO:0045668,GO:0045892,GO:0045934,GO:0046677,GO:0046872,GO:0046914,GO:0048519,GO:0048523,GO:0050789,GO:0050793,GO:0050794,GO:0050896,GO:0051093,GO:0051171,GO:0051172,GO:0051213,GO:0051239,GO:0051241,GO:0051252,GO:0051253,GO:0051276,GO:0051864,GO:0055114,GO:0060255,GO:0065007,GO:0070013,GO:0070076,GO:0070544,GO:0070988,GO:0071704,GO:0071840,GO:0080090,GO:0097305,GO:0140096,GO:1901564,GO:1901700,GO:1902679,GO:1903506,GO:1903507,GO:2000112,GO:2000113,GO:2001141;desc=Oxygenase that can act as both a histone lysine demethylase and a ribosomal histidine hydroxylase. Specifically demethylates 'Lys-4' (H3K4me) and 'Lys-36' (H3K36me) of histone H3, thereby playing a central role in histone code (By similarity)
contig_000455	AUGUSTUS	exon	252553	253768	.	+	.	ID=IALE00000066404;Parent=IALM00000020888
contig_000455	AUGUSTUS	exon	253890	254248	.	+	.	ID=IALE00000066405;Parent=IALM00000020888
contig_000455	AUGUSTUS	exon	254308	255072	.	+	.	ID=IALE00000066406;Parent=IALM00000020888
contig_000455	AUGUSTUS	CDS	252553	253768	1	+	0	ID=IALC00000066404;Parent=IALM00000020888
contig_000455	AUGUSTUS	CDS	253890	254248	1	+	2	ID=IALC00000066405;Parent=IALM00000020888
contig_000455	AUGUSTUS	CDS	254308	255072	1	+	0	ID=IALC00000066406;Parent=IALM00000020888
contig_000455	AUGUSTUS	intron	253769	253889	1	+	.	ID=IALI00000045563;Parent=IALM00000020888
contig_000455	AUGUSTUS	intron	254249	254307	1	+	.	ID=IALI00000045564;Parent=IALM00000020888
contig_000455	AUGUSTUS	start_codon	252553	252555	.	+	0	ID=IALS00000020841;Parent=IALM00000020888
contig_000455	AUGUSTUS	stop_codon	255070	255072	.	+	0	ID=IALST00000020846;Parent=IALM00000020888
contig_000455	AUGUSTUS	gene	395885	423471	.	+	.	ID=IAL_18655
contig_000455	AUGUSTUS	mRNA	395885	423471	1	+	.	ID=IALM00000020889;Parent=IAL_18655;Dbxref=InterPro:IPR000909,InterPro:IPR017946,InterPro:IPR000008,InterPro:IPR001711,InterPro:IPR016280,InterPro:IPR035892,InterPro:IPR042531,InterPro:IPR001192,InterPro:IPR011992,InterPro:IPR053945,InterPro:IPR037862;gO_terms=GO:0001505,GO:0001580,GO:0001894,GO:0001895,GO:0001956,GO:0002251,GO:0002376,GO:0002385,GO:0003008,GO:0003674,GO:0003824,GO:0004435,GO:0004620,GO:0004629,GO:0005096,GO:0005488,GO:0005515,GO:0005575,GO:0005622,GO:0005623,GO:0005737,GO:0005829,GO:0005886,GO:0006066,GO:0006629,GO:0006638,GO:0006639,GO:0006644,GO:0006650,GO:0006651,GO:0006793,GO:0006796,GO:0006873,GO:0006874,GO:0006875,GO:0006935,GO:0006955,GO:0007154,GO:0007165,GO:0007186,GO:0007200,GO:0007204,GO:0007212,GO:0007275,GO:0007399,GO:0007600,GO:0007602,GO:0007603,GO:0007606,GO:0007610,GO:0007626,GO:0008047,GO:0008081,GO:0008104,GO:0008150,GO:0008152,GO:0008277,GO:0008344,GO:0008377,GO:0008610,GO:0008654,GO:0009058,GO:0009266,GO:0009314,GO:0009416,GO:0009581,GO:0009582,GO:0009583,GO:0009584,GO:0009593,GO:0009605,GO:0009628,GO:0009648,GO:0009649,GO:0009966,GO:0009987,GO:0010646,GO:0010647,GO:0010720,GO:0010721,GO:0010817,GO:0010941,GO:0010959,GO:0010975,GO:0010976,GO:0014056,GO:0014057,GO:0016020,GO:0016027,GO:0016028,GO:0016056,GO:0016059,GO:0016298,GO:0016787,GO:0016788,GO:0019637,GO:0019722,GO:0019725,GO:0019751,GO:0019897,GO:0019898,GO:0019899,GO:0019900,GO:0019901,GO:0019932,GO:0022008,GO:0022400,GO:0022603,GO:0023051,GO:0023052,GO:0023056,GO:0030003,GO:0030100,GO:0030154,GO:0030234,GO:0030534,GO:0030695,GO:0031344,GO:0031346,GO:0032101,GO:0032103,GO:0032222,GO:0032224,GO:0032501,GO:0032502,GO:0032879,GO:0032991,GO:0033036,GO:0035418,GO:0035556,GO:0040011,GO:0040012,GO:0040017,GO:0042221,GO:0042330,GO:0042578,GO:0042592,GO:0042752,GO:0042995,GO:0043051,GO:0043052,GO:0043067,GO:0043069,GO:0043085,GO:0043087,GO:0043153,GO:0043266,GO:0043267,GO:0043269,GO:0043270,GO:0043271,GO:0043547,GO:0043647,GO:0044093,GO:0044237,GO:0044238,GO:0044249,GO:0044255,GO:0044281,GO:0044424,GO:0044425,GO:0044444,GO:0044459,GO:0044463,GO:0044464,GO:0045017,GO:0045494,GO:0045595,GO:0045596,GO:0045597,GO:0045664,GO:0045666,GO:0045807,GO:0046339,GO:0046460,GO:0046463,GO:0046486,GO:0046488,GO:0046662,GO:0046668,GO:0046669,GO:0046671,GO:0046673,GO:0046883,GO:0046887,GO:0046928,GO:0048259,GO:0048260,GO:0048518,GO:0048519,GO:0048522,GO:0048523,GO:0048583,GO:0048584,GO:0048679,GO:0048680,GO:0048699,GO:0048731,GO:0048856,GO:0048869,GO:0048871,GO:0048878,GO:0050767,GO:0050769,GO:0050789,GO:0050790,GO:0050793,GO:0050794,GO:0050795,GO:0050801,GO:0050804,GO:0050806,GO:0050877,GO:0050896,GO:0050906,GO:0050907,GO:0050909,GO:0050912,GO:0050913,GO:0051019,GO:0051046,GO:0051047,GO:0051049,GO:0051050,GO:0051051,GO:0051093,GO:0051094,GO:0051128,GO:0051130,GO:0051179,GO:0051239,GO:0051240,GO:0051241,GO:0051282,GO:0051283,GO:0051336,GO:0051345,GO:0051480,GO:0051482,GO:0051588,GO:0051590,GO:0051606,GO:0051716,GO:0051952,GO:0051954,GO:0051960,GO:0051962,GO:0055065,GO:0055074,GO:0055080,GO:0055082,GO:0060249,GO:0060259,GO:0060284,GO:0060341,GO:0060548,GO:0060589,GO:0060627,GO:0065007,GO:0065008,GO:0065009,GO:0070570,GO:0070572,GO:0071214,GO:0071478,GO:0071482,GO:0071704,GO:0071944,GO:0072503,GO:0072507,GO:0080134,GO:0080135,GO:0090407,GO:0098771,GO:0098772,GO:0098796,GO:0098797,GO:0099177,GO:0104004,GO:0120025,GO:0120035,GO:0120038,GO:1901576,GO:1901615,GO:1903034,GO:1903036,GO:1903530,GO:1903532,GO:1903998,GO:2000026,GO:2000027,GO:2000241,GO:2000369,GO:2000370,GO:2001023,GO:2001025-GO:0006629,GO:0005509;desc=Phosphatidylinositol phospholipase C activity. It is involved in the biological process described with intracellular signal transduction
contig_000455	AUGUSTUS	exon	395885	396064	.	+	.	ID=IALE00000066407;Parent=IALM00000020889
contig_000455	AUGUSTUS	exon	396140	396199	.	+	.	ID=IALE00000066408;Parent=IALM00000020889
contig_000455	AUGUSTUS	exon	401276	401422	.	+	.	ID=IALE00000066409;Parent=IALM00000020889
contig_000455	AUGUSTUS	exon	405850	405929	.	+	.	ID=IALE00000066410;Parent=IALM00000020889
contig_000455	AUGUSTUS	exon	414493	414729	.	+	.	ID=IALE00000066411;Parent=IALM00000020889
contig_000455	AUGUSTUS	exon	414796	414962	.	+	.	ID=IALE00000066412;Parent=IALM00000020889
contig_000455	AUGUSTUS	exon	415038	415248	.	+	.	ID=IALE00000066413;Parent=IALM00000020889
contig_000455	AUGUSTUS	exon	415310	415403	.	+	.	ID=IALE00000066414;Parent=IALM00000020889
contig_000455	AUGUSTUS	exon	418211	418375	.	+	.	ID=IALE00000066415;Parent=IALM00000020889
contig_000455	AUGUSTUS	exon	418458	419884	.	+	.	ID=IALE00000066416;Parent=IALM00000020889
contig_000455	AUGUSTUS	exon	422756	422959	.	+	.	ID=IALE00000066417;Parent=IALM00000020889
contig_000455	AUGUSTUS	exon	423035	423191	.	+	.	ID=IALE00000066418;Parent=IALM00000020889
contig_000455	AUGUSTUS	exon	423262	423471	.	+	.	ID=IALE00000066419;Parent=IALM00000020889
contig_000455	AUGUSTUS	CDS	395885	396064	1	+	0	ID=IALC00000066407;Parent=IALM00000020889
contig_000455	AUGUSTUS	CDS	396140	396199	1	+	0	ID=IALC00000066408;Parent=IALM00000020889
contig_000455	AUGUSTUS	CDS	401276	401422	1	+	0	ID=IALC00000066409;Parent=IALM00000020889
contig_000455	AUGUSTUS	CDS	405850	405929	1	+	0	ID=IALC00000066410;Parent=IALM00000020889
contig_000455	AUGUSTUS	CDS	414493	414729	1	+	1	ID=IALC00000066411;Parent=IALM00000020889
contig_000455	AUGUSTUS	CDS	414796	414962	1	+	1	ID=IALC00000066412;Parent=IALM00000020889
contig_000455	AUGUSTUS	CDS	415038	415248	1	+	2	ID=IALC00000066413;Parent=IALM00000020889
contig_000455	AUGUSTUS	CDS	415310	415403	1	+	1	ID=IALC00000066414;Parent=IALM00000020889
contig_000455	AUGUSTUS	CDS	418211	418375	1	+	0	ID=IALC00000066415;Parent=IALM00000020889
contig_000455	AUGUSTUS	CDS	418458	419884	1	+	0	ID=IALC00000066416;Parent=IALM00000020889
contig_000455	AUGUSTUS	CDS	422756	422959	1	+	1	ID=IALC00000066417;Parent=IALM00000020889
contig_000455	AUGUSTUS	CDS	423035	423191	1	+	1	ID=IALC00000066418;Parent=IALM00000020889
contig_000455	AUGUSTUS	CDS	423262	423471	1	+	0	ID=IALC00000066419;Parent=IALM00000020889
contig_000455	AUGUSTUS	intron	396065	396139	1	+	.	ID=IALI00000045565;Parent=IALM00000020889
contig_000455	AUGUSTUS	intron	396200	401275	1	+	.	ID=IALI00000045566;Parent=IALM00000020889
contig_000455	AUGUSTUS	intron	401423	405849	1	+	.	ID=IALI00000045567;Parent=IALM00000020889
contig_000455	AUGUSTUS	intron	405930	414492	1	+	.	ID=IALI00000045568;Parent=IALM00000020889
contig_000455	AUGUSTUS	intron	414730	414795	1	+	.	ID=IALI00000045569;Parent=IALM00000020889
contig_000455	AUGUSTUS	intron	414963	415037	1	+	.	ID=IALI00000045570;Parent=IALM00000020889
contig_000455	AUGUSTUS	intron	415249	415309	1	+	.	ID=IALI00000045571;Parent=IALM00000020889
contig_000455	AUGUSTUS	intron	415404	418210	1	+	.	ID=IALI00000045572;Parent=IALM00000020889
contig_000455	AUGUSTUS	intron	418376	418457	1	+	.	ID=IALI00000045573;Parent=IALM00000020889
contig_000455	AUGUSTUS	intron	419885	422755	1	+	.	ID=IALI00000045574;Parent=IALM00000020889
contig_000455	AUGUSTUS	intron	422960	423034	1	+	.	ID=IALI00000045575;Parent=IALM00000020889
contig_000455	AUGUSTUS	intron	423192	423261	1	+	.	ID=IALI00000045576;Parent=IALM00000020889
contig_000455	AUGUSTUS	start_codon	395885	395887	.	+	0	ID=IALS00000020842;Parent=IALM00000020889
contig_000455	AUGUSTUS	stop_codon	423469	423471	.	+	0	ID=IALST00000020847;Parent=IALM00000020889
contig_000455	AUGUSTUS	gene	427894	430906	.	-	.	ID=IAL_18656
contig_000455	AUGUSTUS	mRNA	427894	430906	0.26	-	.	ID=IALM00000020890;Parent=IAL_18656;Dbxref=InterPro:IPR050951,InterPro:IPR043502,InterPro:IPR043128;desc=zinc finger
contig_000455	AUGUSTUS	exon	427894	427932	.	-	.	ID=IALE00000066420;Parent=IALM00000020890
contig_000455	AUGUSTUS	exon	429437	429851	.	-	.	ID=IALE00000066421;Parent=IALM00000020890
contig_000455	AUGUSTUS	exon	430155	430906	.	-	.	ID=IALE00000066422;Parent=IALM00000020890
contig_000455	AUGUSTUS	CDS	427894	427932	0.35	-	0	ID=IALC00000066420;Parent=IALM00000020890
contig_000455	AUGUSTUS	CDS	429437	429851	0.49	-	1	ID=IALC00000066421;Parent=IALM00000020890
contig_000455	AUGUSTUS	CDS	430155	430906	0.69	-	0	ID=IALC00000066422;Parent=IALM00000020890
contig_000455	AUGUSTUS	intron	427933	429436	0.34	-	.	ID=IALI00000045577;Parent=IALM00000020890
contig_000455	AUGUSTUS	intron	429852	430154	0.4	-	.	ID=IALI00000045578;Parent=IALM00000020890
contig_000455	AUGUSTUS	start_codon	430904	430906	.	-	0	ID=IALS00000020843;Parent=IALM00000020890
contig_000455	AUGUSTUS	stop_codon	427894	427896	.	-	0	ID=IALST00000020848;Parent=IALM00000020890
contig_000455	AUGUSTUS	gene	446843	447469	.	-	.	ID=IAL_18657
contig_000455	AUGUSTUS	mRNA	446843	447469	0.96	-	.	ID=IALM00000020891;Parent=IAL_18657
contig_000455	AUGUSTUS	exon	446843	447469	.	-	.	ID=IALE00000066423;Parent=IALM00000020891
contig_000455	AUGUSTUS	CDS	446843	447469	0.96	-	0	ID=IALC00000066423;Parent=IALM00000020891
contig_000455	AUGUSTUS	start_codon	447467	447469	.	-	0	ID=IALS00000020844;Parent=IALM00000020891
contig_000455	AUGUSTUS	stop_codon	446843	446845	.	-	0	ID=IALST00000020849;Parent=IALM00000020891
contig_000455	AUGUSTUS	gene	447527	448323	.	-	.	ID=IAL_18658
contig_000455	AUGUSTUS	mRNA	447527	448323	0.72	-	.	ID=IALM00000020892;Parent=IAL_18658
contig_000455	AUGUSTUS	exon	447527	448047	.	-	.	ID=IALE00000066424;Parent=IALM00000020892
contig_000455	AUGUSTUS	exon	448272	448323	.	-	.	ID=IALE00000066425;Parent=IALM00000020892
contig_000455	AUGUSTUS	CDS	447527	448047	0.72	-	2	ID=IALC00000066424;Parent=IALM00000020892
contig_000455	AUGUSTUS	CDS	448272	448323	0.9	-	0	ID=IALC00000066425;Parent=IALM00000020892
contig_000455	AUGUSTUS	intron	448048	448271	0.72	-	.	ID=IALI00000045579;Parent=IALM00000020892
contig_000455	AUGUSTUS	start_codon	448321	448323	.	-	0	ID=IALS00000020845;Parent=IALM00000020892
contig_000455	AUGUSTUS	stop_codon	447527	447529	.	-	0	ID=IALST00000020850;Parent=IALM00000020892
contig_000455	AUGUSTUS	gene	469100	474165	.	+	.	ID=IAL_18659
contig_000455	AUGUSTUS	mRNA	469100	474165	1	+	.	ID=IALM00000020893;Parent=IAL_18659;Dbxref=InterPro:IPR032063;desc=Domain of unknown function (DUF4804)
contig_000455	AUGUSTUS	exon	469100	469273	.	+	.	ID=IALE00000066426;Parent=IALM00000020893
contig_000455	AUGUSTUS	exon	469347	469491	.	+	.	ID=IALE00000066427;Parent=IALM00000020893
contig_000455	AUGUSTUS	exon	472563	472777	.	+	.	ID=IALE00000066428;Parent=IALM00000020893
contig_000455	AUGUSTUS	exon	473135	473929	.	+	.	ID=IALE00000066429;Parent=IALM00000020893
contig_000455	AUGUSTUS	exon	473995	474165	.	+	.	ID=IALE00000066430;Parent=IALM00000020893
contig_000455	AUGUSTUS	CDS	469100	469273	1	+	0	ID=IALC00000066426;Parent=IALM00000020893
contig_000455	AUGUSTUS	CDS	469347	469491	1	+	0	ID=IALC00000066427;Parent=IALM00000020893
contig_000455	AUGUSTUS	CDS	472563	472777	1	+	2	ID=IALC00000066428;Parent=IALM00000020893
contig_000455	AUGUSTUS	CDS	473135	473929	1	+	0	ID=IALC00000066429;Parent=IALM00000020893
contig_000455	AUGUSTUS	CDS	473995	474165	1	+	0	ID=IALC00000066430;Parent=IALM00000020893
contig_000455	AUGUSTUS	intron	469274	469346	1	+	.	ID=IALI00000045580;Parent=IALM00000020893
contig_000455	AUGUSTUS	intron	469492	472562	1	+	.	ID=IALI00000045581;Parent=IALM00000020893
contig_000455	AUGUSTUS	intron	472778	473134	1	+	.	ID=IALI00000045582;Parent=IALM00000020893
contig_000455	AUGUSTUS	intron	473930	473994	1	+	.	ID=IALI00000045583;Parent=IALM00000020893
contig_000455	AUGUSTUS	start_codon	469100	469102	.	+	0	ID=IALS00000020846;Parent=IALM00000020893
contig_000455	AUGUSTUS	stop_codon	474163	474165	.	+	0	ID=IALST00000020851;Parent=IALM00000020893
contig_000455	AUGUSTUS	gene	480749	482323	.	+	.	ID=IAL_18660
contig_000455	AUGUSTUS	mRNA	480749	482323	0.84	+	.	ID=IALM00000020894;Parent=IAL_18660;Dbxref=InterPro:IPR032063;desc=Domain of unknown function (DUF4804)
contig_000455	AUGUSTUS	exon	480749	480772	.	+	.	ID=IALE00000066431;Parent=IALM00000020894
contig_000455	AUGUSTUS	exon	480885	481187	.	+	.	ID=IALE00000066432;Parent=IALM00000020894
contig_000455	AUGUSTUS	exon	481243	482079	.	+	.	ID=IALE00000066433;Parent=IALM00000020894
contig_000455	AUGUSTUS	exon	482147	482323	.	+	.	ID=IALE00000066434;Parent=IALM00000020894
contig_000455	AUGUSTUS	CDS	480749	480772	0.84	+	0	ID=IALC00000066431;Parent=IALM00000020894
contig_000455	AUGUSTUS	CDS	480885	481187	0.92	+	0	ID=IALC00000066432;Parent=IALM00000020894
contig_000455	AUGUSTUS	CDS	481243	482079	1	+	0	ID=IALC00000066433;Parent=IALM00000020894
contig_000455	AUGUSTUS	CDS	482147	482323	1	+	0	ID=IALC00000066434;Parent=IALM00000020894
contig_000455	AUGUSTUS	intron	480773	480884	0.85	+	.	ID=IALI00000045584;Parent=IALM00000020894
contig_000455	AUGUSTUS	intron	481188	481242	1	+	.	ID=IALI00000045585;Parent=IALM00000020894
contig_000455	AUGUSTUS	intron	482080	482146	1	+	.	ID=IALI00000045586;Parent=IALM00000020894
contig_000455	AUGUSTUS	start_codon	480749	480751	.	+	0	ID=IALS00000020847;Parent=IALM00000020894
contig_000455	AUGUSTUS	stop_codon	482321	482323	.	+	0	ID=IALST00000020852;Parent=IALM00000020894
contig_000455	GeneMark.hmm3	mRNA	481053	482323	.	+	.	ID=IALM00000020895;Parent=IAL_18660;Dbxref=InterPro:IPR032063;desc=Domain of unknown function (DUF4804)
contig_000455	GeneMark.hmm3	exon	481053	481187	0	+	.	ID=IALE00000066435;Parent=IALM00000020895
contig_000455	GeneMark.hmm3	exon	481243	482079	0	+	.	ID=IALE00000066436;Parent=IALM00000020895
contig_000455	GeneMark.hmm3	exon	482147	482323	0	+	.	ID=IALE00000066437;Parent=IALM00000020895
contig_000455	GeneMark.hmm3	CDS	481053	481187	.	+	0	ID=IALC00000066435;Parent=IALM00000020895
contig_000455	GeneMark.hmm3	CDS	481243	482079	.	+	0	ID=IALC00000066436;Parent=IALM00000020895
contig_000455	GeneMark.hmm3	CDS	482147	482323	.	+	0	ID=IALC00000066437;Parent=IALM00000020895
contig_000455	GeneMark.hmm3	intron	481188	481242	.	+	0	ID=IALI00000045587;Parent=IALM00000020895
contig_000455	GeneMark.hmm3	intron	482080	482146	.	+	0	ID=IALI00000045588;Parent=IALM00000020895
contig_000455	GeneMark.hmm3	start_codon	481053	481055	.	+	0	ID=IALS00000020848;Parent=IALM00000020895
contig_000455	GeneMark.hmm3	stop_codon	482321	482323	.	+	0	ID=IALST00000020853;Parent=IALM00000020895
contig_000455	AUGUSTUS	gene	492869	498018	.	+	.	ID=IAL_18661
contig_000455	AUGUSTUS	mRNA	492869	498018	1	+	.	ID=IALM00000020896;Parent=IAL_18661;Dbxref=InterPro:IPR032063;desc=Domain of unknown function (DUF4804)
contig_000455	AUGUSTUS	exon	492869	493042	.	+	.	ID=IALE00000066438;Parent=IALM00000020896
contig_000455	AUGUSTUS	exon	493661	493805	.	+	.	ID=IALE00000066439;Parent=IALM00000020896
contig_000455	AUGUSTUS	exon	496570	496787	.	+	.	ID=IALE00000066440;Parent=IALM00000020896
contig_000455	AUGUSTUS	exon	496843	497613	.	+	.	ID=IALE00000066441;Parent=IALM00000020896
contig_000455	AUGUSTUS	exon	497683	497763	.	+	.	ID=IALE00000066442;Parent=IALM00000020896
contig_000455	AUGUSTUS	exon	497827	498018	.	+	.	ID=IALE00000066443;Parent=IALM00000020896
contig_000455	AUGUSTUS	CDS	492869	493042	1	+	0	ID=IALC00000066438;Parent=IALM00000020896
contig_000455	AUGUSTUS	CDS	493661	493805	1	+	0	ID=IALC00000066439;Parent=IALM00000020896
contig_000455	AUGUSTUS	CDS	496570	496787	1	+	2	ID=IALC00000066440;Parent=IALM00000020896
contig_000455	AUGUSTUS	CDS	496843	497613	1	+	0	ID=IALC00000066441;Parent=IALM00000020896
contig_000455	AUGUSTUS	CDS	497683	497763	1	+	0	ID=IALC00000066442;Parent=IALM00000020896
contig_000455	AUGUSTUS	CDS	497827	498018	1	+	0	ID=IALC00000066443;Parent=IALM00000020896
contig_000455	AUGUSTUS	intron	493043	493660	1	+	.	ID=IALI00000045589;Parent=IALM00000020896
contig_000455	AUGUSTUS	intron	493806	496569	1	+	.	ID=IALI00000045590;Parent=IALM00000020896
contig_000455	AUGUSTUS	intron	496788	496842	1	+	.	ID=IALI00000045591;Parent=IALM00000020896
contig_000455	AUGUSTUS	intron	497614	497682	1	+	.	ID=IALI00000045592;Parent=IALM00000020896
contig_000455	AUGUSTUS	intron	497764	497826	1	+	.	ID=IALI00000045593;Parent=IALM00000020896
contig_000455	AUGUSTUS	start_codon	492869	492871	.	+	0	ID=IALS00000020849;Parent=IALM00000020896
contig_000455	AUGUSTUS	stop_codon	498016	498018	.	+	0	ID=IALST00000020854;Parent=IALM00000020896
contig_000455	AUGUSTUS	gene	509160	522816	.	-	.	ID=IAL_18662
contig_000455	AUGUSTUS	mRNA	509160	522816	1	-	.	ID=IALM00000020897;Parent=IAL_18662;Dbxref=InterPro:IPR035979,InterPro:IPR000504,InterPro:IPR012677,InterPro:IPR034229;gO_terms=GO:0000003,GO:0001731,GO:0002181,GO:0002183,GO:0003674,GO:0003676,GO:0003723,GO:0003725,GO:0003727,GO:0003729,GO:0003743,GO:0003824,GO:0004386,GO:0005488,GO:0005575,GO:0005622,GO:0005623,GO:0005737,GO:0005829,GO:0005844,GO:0006412,GO:0006413,GO:0006417,GO:0006446,GO:0006518,GO:0006807,GO:0008135,GO:0008150,GO:0008152,GO:0009058,GO:0009059,GO:0009889,GO:0009987,GO:0010467,GO:0010468,GO:0010556,GO:0010608,GO:0016043,GO:0016281,GO:0016462,GO:0016787,GO:0016817,GO:0016818,GO:0017111,GO:0019222,GO:0019538,GO:0019953,GO:0022414,GO:0022607,GO:0022613,GO:0022618,GO:0031323,GO:0031326,GO:0032268,GO:0032502,GO:0032991,GO:0033592,GO:0034057,GO:0034248,GO:0034622,GO:0034641,GO:0034645,GO:0040007,GO:0043021,GO:0043024,GO:0043043,GO:0043170,GO:0043603,GO:0043604,GO:0043933,GO:0044085,GO:0044237,GO:0044238,GO:0044249,GO:0044260,GO:0044267,GO:0044271,GO:0044424,GO:0044444,GO:0044464,GO:0044703,GO:0044877,GO:0048471,GO:0048589,GO:0050789,GO:0050794,GO:0051171,GO:0051246,GO:0051704,GO:0060255,GO:0065003,GO:0065007,GO:0071704,GO:0071826,GO:0071840,GO:0080090,GO:0097010,GO:0097159,GO:0097617,GO:1901363,GO:1901564,GO:1901566,GO:1901576,GO:1990904,GO:2000112-GO:0003676;desc=nucleic acid binding
contig_000455	AUGUSTUS	exon	509160	509332	.	-	.	ID=IALE00000066444;Parent=IALM00000020897
contig_000455	AUGUSTUS	exon	517438	517698	.	-	.	ID=IALE00000066445;Parent=IALM00000020897
contig_000455	AUGUSTUS	exon	518092	518169	.	-	.	ID=IALE00000066446;Parent=IALM00000020897
contig_000455	AUGUSTUS	exon	518215	518342	.	-	.	ID=IALE00000066447;Parent=IALM00000020897
contig_000455	AUGUSTUS	exon	518415	518714	.	-	.	ID=IALE00000066448;Parent=IALM00000020897
contig_000455	AUGUSTUS	exon	522785	522816	.	-	.	ID=IALE00000066449;Parent=IALM00000020897
contig_000455	AUGUSTUS	CDS	509160	509332	1	-	2	ID=IALC00000066444;Parent=IALM00000020897
contig_000455	AUGUSTUS	CDS	517438	517698	1	-	2	ID=IALC00000066445;Parent=IALM00000020897
contig_000455	AUGUSTUS	CDS	518092	518169	1	-	2	ID=IALC00000066446;Parent=IALM00000020897
contig_000455	AUGUSTUS	CDS	518215	518342	1	-	1	ID=IALC00000066447;Parent=IALM00000020897
contig_000455	AUGUSTUS	CDS	518415	518714	1	-	1	ID=IALC00000066448;Parent=IALM00000020897
contig_000455	AUGUSTUS	CDS	522785	522816	1	-	0	ID=IALC00000066449;Parent=IALM00000020897
contig_000455	AUGUSTUS	intron	509333	517437	1	-	.	ID=IALI00000045594;Parent=IALM00000020897
contig_000455	AUGUSTUS	intron	517699	518091	1	-	.	ID=IALI00000045595;Parent=IALM00000020897
contig_000455	AUGUSTUS	intron	518170	518214	1	-	.	ID=IALI00000045596;Parent=IALM00000020897
contig_000455	AUGUSTUS	intron	518343	518414	1	-	.	ID=IALI00000045597;Parent=IALM00000020897
contig_000455	AUGUSTUS	intron	518715	522784	1	-	.	ID=IALI00000045598;Parent=IALM00000020897
contig_000455	AUGUSTUS	start_codon	522814	522816	.	-	0	ID=IALS00000020850;Parent=IALM00000020897
contig_000455	AUGUSTUS	stop_codon	509160	509162	.	-	0	ID=IALST00000020855;Parent=IALM00000020897
contig_000455	AUGUSTUS	gene	529005	530118	.	+	.	ID=IAL_18663
contig_000455	AUGUSTUS	mRNA	529005	530118	1	+	.	ID=IALM00000020898;Parent=IAL_18663;Dbxref=InterPro:IPR012340,InterPro:IPR003029,InterPro:IPR011488,InterPro:IPR044126,InterPro:IPR024055,InterPro:IPR024054;gO_terms=GO:0000166,GO:0001882,GO:0001883,GO:0003674,GO:0003676,GO:0003723,GO:0003743,GO:0005488,GO:0005525,GO:0005575,GO:0005622,GO:0005623,GO:0005634,GO:0005737,GO:0005829,GO:0005840,GO:0005844,GO:0005850,GO:0005851,GO:0006412,GO:0006413,GO:0006417,GO:0006446,GO:0006464,GO:0006468,GO:0006518,GO:0006793,GO:0006796,GO:0006807,GO:0006810,GO:0006950,GO:0006979,GO:0006984,GO:0006986,GO:0006996,GO:0007154,GO:0007165,GO:0007568,GO:0008135,GO:0008150,GO:0008152,GO:0009058,GO:0009059,GO:0009266,GO:0009267,GO:0009314,GO:0009408,GO:0009411,GO:0009416,GO:0009605,GO:0009628,GO:0009889,GO:0009890,GO:0009892,GO:0009987,GO:0009991,GO:0010033,GO:0010035,GO:0010038,GO:0010042,GO:0010467,GO:0010468,GO:0010494,GO:0010556,GO:0010558,GO:0010605,GO:0010608,GO:0010629,GO:0010941,GO:0010942,GO:0016043,GO:0016310,GO:0017076,GO:0017148,GO:0019001,GO:0019222,GO:0019538,GO:0022607,GO:0022613,GO:0022618,GO:0023052,GO:0030968,GO:0031323,GO:0031324,GO:0031326,GO:0031327,GO:0031667,GO:0031668,GO:0031669,GO:0032055,GO:0032057,GO:0032091,GO:0032268,GO:0032269,GO:0032502,GO:0032549,GO:0032550,GO:0032553,GO:0032555,GO:0032561,GO:0032991,GO:0033290,GO:0033554,GO:0034063,GO:0034198,GO:0034248,GO:0034249,GO:0034599,GO:0034605,GO:0034620,GO:0034622,GO:0034641,GO:0034644,GO:0034645,GO:0034976,GO:0035639,GO:0035770,GO:0035966,GO:0035967,GO:0036094,GO:0036211,GO:0036464,GO:0036499,GO:0042221,GO:0042594,GO:0042981,GO:0042995,GO:0043021,GO:0043022,GO:0043043,GO:0043065,GO:0043067,GO:0043068,GO:0043167,GO:0043168,GO:0043170,GO:0043226,GO:0043227,GO:0043228,GO:0043229,GO:0043231,GO:0043232,GO:0043393,GO:0043412,GO:0043555,GO:0043558,GO:0043603,GO:0043604,GO:0043614,GO:0043933,GO:0044085,GO:0044092,GO:0044093,GO:0044207,GO:0044237,GO:0044238,GO:0044249,GO:0044260,GO:0044267,GO:0044271,GO:0044424,GO:0044444,GO:0044464,GO:0044877,GO:0045947,GO:0046777,GO:0048518,GO:0048519,GO:0048522,GO:0048523,GO:0050789,GO:0050794,GO:0050896,GO:0051098,GO:0051099,GO:0051100,GO:0051171,GO:0051172,GO:0051179,GO:0051234,GO:0051246,GO:0051248,GO:0051716,GO:0055085,GO:0060255,GO:0065003,GO:0065007,GO:0065009,GO:0070887,GO:0070925,GO:0070993,GO:0071214,GO:0071241,GO:0071248,GO:0071287,GO:0071310,GO:0071478,GO:0071482,GO:0071496,GO:0071704,GO:0071826,GO:0071840,GO:0080090,GO:0097159,GO:0097367,GO:0097386,GO:0097449,GO:0097450,GO:0097451,GO:0104004,GO:0120025,GO:1901214,GO:1901216,GO:1901265,GO:1901363,GO:1901564,GO:1901566,GO:1901576,GO:1904035,GO:1904037,GO:1904424,GO:1905097,GO:1905098,GO:1990737,GO:1990904,GO:1990928,GO:2000112,GO:2000113,GO:2000674,GO:2000676-GO:0003676;desc=Translation initiation factor
contig_000455	AUGUSTUS	exon	529005	529699	.	+	.	ID=IALE00000066450;Parent=IALM00000020898
contig_000455	AUGUSTUS	exon	529761	530118	.	+	.	ID=IALE00000066451;Parent=IALM00000020898
contig_000455	AUGUSTUS	CDS	529005	529699	1	+	0	ID=IALC00000066450;Parent=IALM00000020898
contig_000455	AUGUSTUS	CDS	529761	530118	1	+	1	ID=IALC00000066451;Parent=IALM00000020898
contig_000455	AUGUSTUS	intron	529700	529760	1	+	.	ID=IALI00000045599;Parent=IALM00000020898
contig_000455	AUGUSTUS	start_codon	529005	529007	.	+	0	ID=IALS00000020851;Parent=IALM00000020898
contig_000455	AUGUSTUS	stop_codon	530116	530118	.	+	0	ID=IALST00000020856;Parent=IALM00000020898
contig_000455	AUGUSTUS	gene	532058	534021	.	-	.	ID=IAL_18664
contig_000455	AUGUSTUS	mRNA	532058	534021	1	-	.	ID=IALM00000020899;Parent=IAL_18664;Dbxref=InterPro:IPR052035,InterPro:IPR008906,InterPro:IPR012337;gO_terms=GO:0003674,GO:0003824,GO:0004046,GO:0005488,GO:0005515,GO:0005575,GO:0005576,GO:0005615,GO:0005622,GO:0005623,GO:0005737,GO:0005829,GO:0006805,GO:0006807,GO:0008150,GO:0008152,GO:0009056,GO:0009057,GO:0009410,GO:0009987,GO:0016787,GO:0016810,GO:0016811,GO:0019538,GO:0030163,GO:0031982,GO:0042221,GO:0042802,GO:0043170,GO:0043226,GO:0043227,GO:0043230,GO:0044237,GO:0044238,GO:0044421,GO:0044424,GO:0044444,GO:0044464,GO:0050896,GO:0051716,GO:0070062,GO:0070887,GO:0071466,GO:0071704,GO:1901564,GO:1901565,GO:1901575,GO:1903561-GO:0046983;desc=Aminoacylase activity.
contig_000455	AUGUSTUS	exon	532058	532540	.	-	.	ID=IALE00000066452;Parent=IALM00000020899
contig_000455	AUGUSTUS	exon	532601	533415	.	-	.	ID=IALE00000066453;Parent=IALM00000020899
contig_000455	AUGUSTUS	exon	533481	534021	.	-	.	ID=IALE00000066454;Parent=IALM00000020899
contig_000455	AUGUSTUS	CDS	532058	532540	1	-	0	ID=IALC00000066452;Parent=IALM00000020899
contig_000455	AUGUSTUS	CDS	532601	533415	1	-	2	ID=IALC00000066453;Parent=IALM00000020899
contig_000455	AUGUSTUS	CDS	533481	534021	1	-	0	ID=IALC00000066454;Parent=IALM00000020899
contig_000455	AUGUSTUS	intron	532541	532600	1	-	.	ID=IALI00000045600;Parent=IALM00000020899
contig_000455	AUGUSTUS	intron	533416	533480	1	-	.	ID=IALI00000045601;Parent=IALM00000020899
contig_000455	AUGUSTUS	start_codon	534019	534021	.	-	0	ID=IALS00000020852;Parent=IALM00000020899
contig_000455	AUGUSTUS	stop_codon	532058	532060	.	-	0	ID=IALST00000020857;Parent=IALM00000020899
contig_000455	AUGUSTUS	gene	544673	551236	.	-	.	ID=IAL_18665
contig_000455	AUGUSTUS	mRNA	544673	551236	1	-	.	ID=IALM00000020900;Parent=IAL_18665;Dbxref=InterPro:IPR019103,InterPro:IPR029071,InterPro:IPR057273,InterPro:IPR015940,InterPro:IPR009060,InterPro:IPR021109,InterPro:IPR000626,InterPro:IPR033882;gO_terms=GO:0000003,GO:0003006,GO:0003008,GO:0003674,GO:0003824,GO:0004175,GO:0004190,GO:0005488,GO:0005515,GO:0005575,GO:0005622,GO:0005623,GO:0005634,GO:0005654,GO:0005737,GO:0005829,GO:0005903,GO:0006508,GO:0006807,GO:0006810,GO:0007276,GO:0007281,GO:0007292,GO:0007293,GO:0007300,GO:0007301,GO:0007586,GO:0008150,GO:0008152,GO:0008200,GO:0008233,GO:0009653,GO:0009987,GO:0010467,GO:0010827,GO:0010829,GO:0016020,GO:0016043,GO:0016247,GO:0016248,GO:0016485,GO:0016787,GO:0017080,GO:0019538,GO:0019871,GO:0019953,GO:0022412,GO:0022414,GO:0022600,GO:0030054,GO:0030154,GO:0030725,GO:0031974,GO:0031981,GO:0032182,GO:0032501,GO:0032502,GO:0032504,GO:0032879,GO:0034762,GO:0034763,GO:0042802,GO:0043062,GO:0043063,GO:0043130,GO:0043170,GO:0043226,GO:0043227,GO:0043229,GO:0043231,GO:0043233,GO:0044087,GO:0044238,GO:0044422,GO:0044424,GO:0044428,GO:0044444,GO:0044446,GO:0044464,GO:0044703,GO:0044877,GO:0048468,GO:0048477,GO:0048519,GO:0048523,GO:0048609,GO:0048646,GO:0048856,GO:0048869,GO:0050789,GO:0050793,GO:0050794,GO:0050803,GO:0050807,GO:0050892,GO:0051049,GO:0051051,GO:0051093,GO:0051128,GO:0051129,GO:0051179,GO:0051234,GO:0051239,GO:0051241,GO:0051604,GO:0051704,GO:0051960,GO:0051961,GO:0051963,GO:0051964,GO:0065007,GO:0065008,GO:0065009,GO:0070001,GO:0070011,GO:0070013,GO:0070628,GO:0071704,GO:0071840,GO:0098772,GO:0098862,GO:0099106,GO:0140096,GO:1901564,GO:1905809,GO:2000026-GO:0004190;desc=Retroviral aspartyl protease
contig_000455	AUGUSTUS	exon	544673	544851	.	-	.	ID=IALE00000066455;Parent=IALM00000020900
contig_000455	AUGUSTUS	exon	544928	545132	.	-	.	ID=IALE00000066456;Parent=IALM00000020900
contig_000455	AUGUSTUS	exon	547217	547379	.	-	.	ID=IALE00000066457;Parent=IALM00000020900
contig_000455	AUGUSTUS	exon	547445	547567	.	-	.	ID=IALE00000066458;Parent=IALM00000020900
contig_000455	AUGUSTUS	exon	547621	548047	.	-	.	ID=IALE00000066459;Parent=IALM00000020900
contig_000455	AUGUSTUS	exon	550978	551236	.	-	.	ID=IALE00000066460;Parent=IALM00000020900
contig_000455	AUGUSTUS	CDS	544673	544851	1	-	2	ID=IALC00000066455;Parent=IALM00000020900
contig_000455	AUGUSTUS	CDS	544928	545132	1	-	0	ID=IALC00000066456;Parent=IALM00000020900
contig_000455	AUGUSTUS	CDS	547217	547379	1	-	1	ID=IALC00000066457;Parent=IALM00000020900
contig_000455	AUGUSTUS	CDS	547445	547567	1	-	1	ID=IALC00000066458;Parent=IALM00000020900
contig_000455	AUGUSTUS	CDS	547621	548047	1	-	2	ID=IALC00000066459;Parent=IALM00000020900
contig_000455	AUGUSTUS	CDS	550978	551236	1	-	0	ID=IALC00000066460;Parent=IALM00000020900
contig_000455	AUGUSTUS	intron	544852	544927	1	-	.	ID=IALI00000045602;Parent=IALM00000020900
contig_000455	AUGUSTUS	intron	545133	547216	1	-	.	ID=IALI00000045603;Parent=IALM00000020900
contig_000455	AUGUSTUS	intron	547380	547444	1	-	.	ID=IALI00000045604;Parent=IALM00000020900
contig_000455	AUGUSTUS	intron	547568	547620	1	-	.	ID=IALI00000045605;Parent=IALM00000020900
contig_000455	AUGUSTUS	intron	548048	550977	1	-	.	ID=IALI00000045606;Parent=IALM00000020900
contig_000455	AUGUSTUS	start_codon	551234	551236	.	-	0	ID=IALS00000020853;Parent=IALM00000020900
contig_000455	AUGUSTUS	stop_codon	544673	544675	.	-	0	ID=IALST00000020858;Parent=IALM00000020900
contig_000455	AUGUSTUS	gene	566785	589985	.	+	.	ID=IAL_18666
contig_000455	AUGUSTUS	mRNA	566785	589985	0.35	+	.	ID=IALM00000020901;Parent=IAL_18666;Dbxref=InterPro:IPR016024,InterPro:IPR011989,InterPro:IPR007216;gO_terms=GO:0000003,GO:0000075,GO:0000077,GO:0000278,GO:0000288,GO:0000289,GO:0000932,GO:0000956,GO:0001932,GO:0001934,GO:0003006,GO:0003674,GO:0005102,GO:0005154,GO:0005488,GO:0005515,GO:0005575,GO:0005622,GO:0005623,GO:0005634,GO:0005737,GO:0005829,GO:0006139,GO:0006401,GO:0006402,GO:0006417,GO:0006725,GO:0006807,GO:0006950,GO:0006974,GO:0006977,GO:0007044,GO:0007049,GO:0007093,GO:0007154,GO:0007165,GO:0007166,GO:0007276,GO:0007283,GO:0007346,GO:0007548,GO:0008150,GO:0008152,GO:0009056,GO:0009057,GO:0009889,GO:0009890,GO:0009891,GO:0009892,GO:0009893,GO:0009966,GO:0009967,GO:0009968,GO:0009987,GO:0010033,GO:0010468,GO:0010556,GO:0010557,GO:0010558,GO:0010562,GO:0010564,GO:0010604,GO:0010605,GO:0010608,GO:0010629,GO:0010646,GO:0010647,GO:0010648,GO:0010948,GO:0016043,GO:0016070,GO:0016071,GO:0017148,GO:0019219,GO:0019220,GO:0019221,GO:0019222,GO:0019439,GO:0019899,GO:0019900,GO:0019904,GO:0019953,GO:0022402,GO:0022414,GO:0022607,GO:0023051,GO:0023052,GO:0023056,GO:0023057,GO:0030014,GO:0030015,GO:0030330,GO:0031323,GO:0031324,GO:0031325,GO:0031326,GO:0031327,GO:0031328,GO:0031399,GO:0031401,GO:0031570,GO:0031571,GO:0031581,GO:0032268,GO:0032269,GO:0032270,GO:0032501,GO:0032502,GO:0032504,GO:0032991,GO:0033135,GO:0033138,GO:0033143,GO:0033144,GO:0033146,GO:0033147,GO:0033554,GO:0034097,GO:0034248,GO:0034249,GO:0034329,GO:0034330,GO:0034641,GO:0034655,GO:0035556,GO:0035770,GO:0036464,GO:0042058,GO:0042221,GO:0042325,GO:0042327,GO:0042770,GO:0042802,GO:0042803,GO:0043170,GO:0043226,GO:0043227,GO:0043228,GO:0043229,GO:0043231,GO:0043232,GO:0044085,GO:0044093,GO:0044237,GO:0044238,GO:0044248,GO:0044260,GO:0044265,GO:0044270,GO:0044424,GO:0044444,GO:0044464,GO:0044703,GO:0044773,GO:0044774,GO:0044783,GO:0044819,GO:0045742,GO:0045786,GO:0045787,GO:0045930,GO:0045935,GO:0045937,GO:0046483,GO:0046700,GO:0046983,GO:0048232,GO:0048518,GO:0048519,GO:0048522,GO:0048523,GO:0048583,GO:0048584,GO:0048585,GO:0048609,GO:0050789,GO:0050794,GO:0050896,GO:0051171,GO:0051172,GO:0051173,GO:0051174,GO:0051246,GO:0051247,GO:0051248,GO:0051252,GO:0051254,GO:0051704,GO:0051716,GO:0051726,GO:0060255,GO:0065007,GO:0065009,GO:0070851,GO:0070887,GO:0071156,GO:0071158,GO:0071310,GO:0071345,GO:0071704,GO:0071840,GO:0072331,GO:0072395,GO:0072401,GO:0072413,GO:0072422,GO:0072431,GO:0080090,GO:0090068,GO:0090304,GO:1901184,GO:1901186,GO:1901360,GO:1901361,GO:1901575,GO:1901987,GO:1901988,GO:1901990,GO:1901991,GO:1902400,GO:1902402,GO:1902403,GO:1902680,GO:1902806,GO:1902807,GO:1903047,GO:1903506,GO:1903508,GO:1990904,GO:2000045,GO:2000112,GO:2000113,GO:2000134,GO:2000325,GO:2000327,GO:2001141-GO:0006402;desc=nuclear-transcribed mRNA catabolic process, deadenylation-dependent decay
contig_000455	AUGUSTUS	exon	566785	566844	.	+	.	ID=IALE00000066461;Parent=IALM00000020901
contig_000455	AUGUSTUS	exon	585973	586353	.	+	.	ID=IALE00000066462;Parent=IALM00000020901
contig_000455	AUGUSTUS	exon	586454	586648	.	+	.	ID=IALE00000066463;Parent=IALM00000020901
contig_000455	AUGUSTUS	exon	589624	589715	.	+	.	ID=IALE00000066464;Parent=IALM00000020901
contig_000455	AUGUSTUS	exon	589805	589985	.	+	.	ID=IALE00000066465;Parent=IALM00000020901
contig_000455	AUGUSTUS	CDS	566785	566844	0.39	+	0	ID=IALC00000066461;Parent=IALM00000020901
contig_000455	AUGUSTUS	CDS	585973	586353	0.95	+	0	ID=IALC00000066462;Parent=IALM00000020901
contig_000455	AUGUSTUS	CDS	586454	586648	1	+	0	ID=IALC00000066463;Parent=IALM00000020901
contig_000455	AUGUSTUS	CDS	589624	589715	1	+	0	ID=IALC00000066464;Parent=IALM00000020901
contig_000455	AUGUSTUS	CDS	589805	589985	1	+	1	ID=IALC00000066465;Parent=IALM00000020901
contig_000455	AUGUSTUS	intron	566845	585972	0.35	+	.	ID=IALI00000045607;Parent=IALM00000020901
contig_000455	AUGUSTUS	intron	586354	586453	1	+	.	ID=IALI00000045608;Parent=IALM00000020901
contig_000455	AUGUSTUS	intron	586649	589623	1	+	.	ID=IALI00000045609;Parent=IALM00000020901
contig_000455	AUGUSTUS	intron	589716	589804	1	+	.	ID=IALI00000045610;Parent=IALM00000020901
contig_000455	AUGUSTUS	start_codon	566785	566787	.	+	0	ID=IALS00000020854;Parent=IALM00000020901
contig_000455	AUGUSTUS	stop_codon	589983	589985	.	+	0	ID=IALST00000020859;Parent=IALM00000020901
contig_000455	AUGUSTUS	gene	608123	609138	.	-	.	ID=IAL_18667
contig_000455	AUGUSTUS	mRNA	608123	609138	1	-	.	ID=IALM00000020902;Parent=IAL_18667;Dbxref=InterPro:IPR008699;gO_terms=GO:0003674,GO:0003824,GO:0003954,GO:0005575,GO:0005622,GO:0005623,GO:0005737,GO:0005739,GO:0005740,GO:0005743,GO:0005746,GO:0005747,GO:0005759,GO:0005783,GO:0006091,GO:0006119,GO:0006120,GO:0006139,GO:0006163,GO:0006725,GO:0006753,GO:0006793,GO:0006796,GO:0006807,GO:0006996,GO:0007005,GO:0008137,GO:0008150,GO:0008152,GO:0009117,GO:0009123,GO:0009126,GO:0009141,GO:0009144,GO:0009150,GO:0009161,GO:0009167,GO:0009199,GO:0009205,GO:0009259,GO:0009987,GO:0010257,GO:0012505,GO:0015980,GO:0016020,GO:0016043,GO:0016310,GO:0016491,GO:0016651,GO:0016655,GO:0017144,GO:0019637,GO:0019693,GO:0019866,GO:0022607,GO:0022900,GO:0022904,GO:0030964,GO:0031090,GO:0031966,GO:0031967,GO:0031974,GO:0031975,GO:0032981,GO:0032991,GO:0033108,GO:0034622,GO:0034641,GO:0042773,GO:0042775,GO:0043226,GO:0043227,GO:0043229,GO:0043231,GO:0043233,GO:0043933,GO:0044085,GO:0044237,GO:0044238,GO:0044281,GO:0044422,GO:0044424,GO:0044425,GO:0044429,GO:0044444,GO:0044446,GO:0044455,GO:0044464,GO:0045271,GO:0045333,GO:0046034,GO:0046483,GO:0050136,GO:0055086,GO:0055114,GO:0065003,GO:0070013,GO:0070469,GO:0071704,GO:0071840,GO:0072521,GO:0098796,GO:0098798,GO:0098800,GO:0098803,GO:1901135,GO:1901360,GO:1901564,GO:1902494,GO:1990204-GO:0005739;desc=NADH dehydrogenase ubiquinone
contig_000455	AUGUSTUS	exon	608123	608338	.	-	.	ID=IALE00000066466;Parent=IALM00000020902
contig_000455	AUGUSTUS	exon	608741	608970	.	-	.	ID=IALE00000066467;Parent=IALM00000020902
contig_000455	AUGUSTUS	exon	609054	609138	.	-	.	ID=IALE00000066468;Parent=IALM00000020902
contig_000455	AUGUSTUS	CDS	608123	608338	1	-	0	ID=IALC00000066466;Parent=IALM00000020902
contig_000455	AUGUSTUS	CDS	608741	608970	1	-	2	ID=IALC00000066467;Parent=IALM00000020902
contig_000455	AUGUSTUS	CDS	609054	609138	1	-	0	ID=IALC00000066468;Parent=IALM00000020902
contig_000455	AUGUSTUS	intron	608339	608740	1	-	.	ID=IALI00000045611;Parent=IALM00000020902
contig_000455	AUGUSTUS	intron	608971	609053	1	-	.	ID=IALI00000045612;Parent=IALM00000020902
contig_000455	AUGUSTUS	start_codon	609136	609138	.	-	0	ID=IALS00000020855;Parent=IALM00000020902
contig_000455	AUGUSTUS	stop_codon	608123	608125	.	-	0	ID=IALST00000020860;Parent=IALM00000020902
contig_000455	AUGUSTUS	gene	613945	643090	.	-	.	ID=IAL_18668
contig_000455	AUGUSTUS	mRNA	613945	643090	0.98	-	.	ID=IALM00000020903;Parent=IAL_18668;Dbxref=InterPro:IPR036273,InterPro:IPR001251,InterPro:IPR036865;desc=transporter activity. It is involved in the biological process described with transport
contig_000455	AUGUSTUS	exon	613945	613990	.	-	.	ID=IALE00000066469;Parent=IALM00000020903
contig_000455	AUGUSTUS	exon	614054	614190	.	-	.	ID=IALE00000066470;Parent=IALM00000020903
contig_000455	AUGUSTUS	exon	614255	614569	.	-	.	ID=IALE00000066471;Parent=IALM00000020903
contig_000455	AUGUSTUS	exon	614624	614705	.	-	.	ID=IALE00000066472;Parent=IALM00000020903
contig_000455	AUGUSTUS	exon	632051	632210	.	-	.	ID=IALE00000066473;Parent=IALM00000020903
contig_000455	AUGUSTUS	exon	642991	643090	.	-	.	ID=IALE00000066474;Parent=IALM00000020903
contig_000455	AUGUSTUS	CDS	613945	613990	1	-	1	ID=IALC00000066469;Parent=IALM00000020903
contig_000455	AUGUSTUS	CDS	614054	614190	1	-	0	ID=IALC00000066470;Parent=IALM00000020903
contig_000455	AUGUSTUS	CDS	614255	614569	1	-	0	ID=IALC00000066471;Parent=IALM00000020903
contig_000455	AUGUSTUS	CDS	614624	614705	0.98	-	1	ID=IALC00000066472;Parent=IALM00000020903
contig_000455	AUGUSTUS	CDS	632051	632210	0.98	-	2	ID=IALC00000066473;Parent=IALM00000020903
contig_000455	AUGUSTUS	CDS	642991	643090	1	-	0	ID=IALC00000066474;Parent=IALM00000020903
contig_000455	AUGUSTUS	intron	613991	614053	1	-	.	ID=IALI00000045613;Parent=IALM00000020903
contig_000455	AUGUSTUS	intron	614191	614254	1	-	.	ID=IALI00000045614;Parent=IALM00000020903
contig_000455	AUGUSTUS	intron	614570	614623	1	-	.	ID=IALI00000045615;Parent=IALM00000020903
contig_000455	AUGUSTUS	intron	614706	632050	0.98	-	.	ID=IALI00000045616;Parent=IALM00000020903
contig_000455	AUGUSTUS	intron	632211	642990	1	-	.	ID=IALI00000045617;Parent=IALM00000020903
contig_000455	AUGUSTUS	start_codon	643088	643090	.	-	0	ID=IALS00000020856;Parent=IALM00000020903
contig_000455	AUGUSTUS	stop_codon	613945	613947	.	-	0	ID=IALST00000020861;Parent=IALM00000020903
contig_000455	AUGUSTUS	gene	647361	658140	.	-	.	ID=IAL_18669
contig_000455	AUGUSTUS	mRNA	647361	658140	1	-	.	ID=IALM00000020904;Parent=IAL_18669;Dbxref=InterPro:IPR001251,InterPro:IPR036273,InterPro:IPR036865;desc=CRAL/TRIO domain
contig_000455	AUGUSTUS	exon	647361	647433	.	-	.	ID=IALE00000066475;Parent=IALM00000020904
contig_000455	AUGUSTUS	exon	647490	647626	.	-	.	ID=IALE00000066476;Parent=IALM00000020904
contig_000455	AUGUSTUS	exon	647708	648037	.	-	.	ID=IALE00000066477;Parent=IALM00000020904
contig_000455	AUGUSTUS	exon	648103	648184	.	-	.	ID=IALE00000066478;Parent=IALM00000020904
contig_000455	AUGUSTUS	exon	648247	648406	.	-	.	ID=IALE00000066479;Parent=IALM00000020904
contig_000455	AUGUSTUS	exon	658053	658140	.	-	.	ID=IALE00000066480;Parent=IALM00000020904
contig_000455	AUGUSTUS	CDS	647361	647433	1	-	1	ID=IALC00000066475;Parent=IALM00000020904
contig_000455	AUGUSTUS	CDS	647490	647626	1	-	0	ID=IALC00000066476;Parent=IALM00000020904
contig_000455	AUGUSTUS	CDS	647708	648037	1	-	0	ID=IALC00000066477;Parent=IALM00000020904
contig_000455	AUGUSTUS	CDS	648103	648184	1	-	1	ID=IALC00000066478;Parent=IALM00000020904
contig_000455	AUGUSTUS	CDS	648247	648406	1	-	2	ID=IALC00000066479;Parent=IALM00000020904
contig_000455	AUGUSTUS	CDS	658053	658140	1	-	0	ID=IALC00000066480;Parent=IALM00000020904
contig_000455	AUGUSTUS	intron	647434	647489	1	-	.	ID=IALI00000045618;Parent=IALM00000020904
contig_000455	AUGUSTUS	intron	647627	647707	1	-	.	ID=IALI00000045619;Parent=IALM00000020904
contig_000455	AUGUSTUS	intron	648038	648102	1	-	.	ID=IALI00000045620;Parent=IALM00000020904
contig_000455	AUGUSTUS	intron	648185	648246	1	-	.	ID=IALI00000045621;Parent=IALM00000020904
contig_000455	AUGUSTUS	intron	648407	658052	1	-	.	ID=IALI00000045622;Parent=IALM00000020904
contig_000455	AUGUSTUS	start_codon	658138	658140	.	-	0	ID=IALS00000020857;Parent=IALM00000020904
contig_000455	AUGUSTUS	stop_codon	647361	647363	.	-	0	ID=IALST00000020862;Parent=IALM00000020904
contig_000455	AUGUSTUS	gene	667792	678414	.	-	.	ID=IAL_18670
contig_000455	AUGUSTUS	mRNA	667792	678414	1	-	.	ID=IALM00000020905;Parent=IAL_18670;Dbxref=InterPro:IPR036259,InterPro:IPR051951;gO_terms=GO:0003674,GO:0005575,GO:0005622,GO:0005623,GO:0005737,GO:0005886,GO:0006937,GO:0008150,GO:0010959,GO:0015459,GO:0016020,GO:0016247,GO:0032879,GO:0043226,GO:0043228,GO:0043229,GO:0043232,GO:0043266,GO:0043269,GO:0043292,GO:0044057,GO:0044422,GO:0044424,GO:0044444,GO:0044449,GO:0044464,GO:0050789,GO:0051049,GO:0051239,GO:0055120,GO:0065007,GO:0065009,GO:0071944,GO:0090257,GO:0098772,GO:0099080,GO:0099081,GO:0099106,GO:0099512;desc=toll-like receptor 7 signaling pathway
contig_000455	AUGUSTUS	exon	667792	668153	.	-	.	ID=IALE00000066481;Parent=IALM00000020905
contig_000455	AUGUSTUS	exon	668267	668396	.	-	.	ID=IALE00000066482;Parent=IALM00000020905
contig_000455	AUGUSTUS	exon	668466	669788	.	-	.	ID=IALE00000066483;Parent=IALM00000020905
contig_000455	AUGUSTUS	exon	674586	674876	.	-	.	ID=IALE00000066484;Parent=IALM00000020905
contig_000455	AUGUSTUS	exon	678283	678414	.	-	.	ID=IALE00000066485;Parent=IALM00000020905
contig_000455	AUGUSTUS	CDS	667792	668153	1	-	2	ID=IALC00000066481;Parent=IALM00000020905
contig_000455	AUGUSTUS	CDS	668267	668396	1	-	0	ID=IALC00000066482;Parent=IALM00000020905
contig_000455	AUGUSTUS	CDS	668466	669788	1	-	0	ID=IALC00000066483;Parent=IALM00000020905
contig_000455	AUGUSTUS	CDS	674586	674876	1	-	0	ID=IALC00000066484;Parent=IALM00000020905
contig_000455	AUGUSTUS	CDS	678283	678414	1	-	0	ID=IALC00000066485;Parent=IALM00000020905
contig_000455	AUGUSTUS	intron	668154	668266	1	-	.	ID=IALI00000045623;Parent=IALM00000020905
contig_000455	AUGUSTUS	intron	668397	668465	1	-	.	ID=IALI00000045624;Parent=IALM00000020905
contig_000455	AUGUSTUS	intron	669789	674585	1	-	.	ID=IALI00000045625;Parent=IALM00000020905
contig_000455	AUGUSTUS	intron	674877	678282	1	-	.	ID=IALI00000045626;Parent=IALM00000020905
contig_000455	AUGUSTUS	start_codon	678412	678414	.	-	0	ID=IALS00000020858;Parent=IALM00000020905
contig_000455	AUGUSTUS	stop_codon	667792	667794	.	-	0	ID=IALST00000020863;Parent=IALM00000020905
contig_000455	AUGUSTUS	gene	751690	786953	.	-	.	ID=IAL_18671
contig_000455	AUGUSTUS	mRNA	751690	786953	0.97	-	.	ID=IALM00000020906;Parent=IAL_18671;Dbxref=InterPro:IPR001202,InterPro:IPR053233,InterPro:IPR036020;gO_terms=GO:0005515
contig_000455	AUGUSTUS	exon	751690	752168	.	-	.	ID=IALE00000066486;Parent=IALM00000020906
contig_000455	AUGUSTUS	exon	755200	758756	.	-	.	ID=IALE00000066487;Parent=IALM00000020906
contig_000455	AUGUSTUS	exon	758870	758981	.	-	.	ID=IALE00000066488;Parent=IALM00000020906
contig_000455	AUGUSTUS	exon	786836	786953	.	-	.	ID=IALE00000066489;Parent=IALM00000020906
contig_000455	AUGUSTUS	CDS	751690	752168	0.99	-	2	ID=IALC00000066486;Parent=IALM00000020906
contig_000455	AUGUSTUS	CDS	755200	758756	1	-	1	ID=IALC00000066487;Parent=IALM00000020906
contig_000455	AUGUSTUS	CDS	758870	758981	0.98	-	2	ID=IALC00000066488;Parent=IALM00000020906
contig_000455	AUGUSTUS	CDS	786836	786953	0.99	-	0	ID=IALC00000066489;Parent=IALM00000020906
contig_000455	AUGUSTUS	intron	752169	755199	1	-	.	ID=IALI00000045627;Parent=IALM00000020906
contig_000455	AUGUSTUS	intron	758757	758869	1	-	.	ID=IALI00000045628;Parent=IALM00000020906
contig_000455	AUGUSTUS	intron	758982	786835	0.98	-	.	ID=IALI00000045629;Parent=IALM00000020906
contig_000455	AUGUSTUS	start_codon	786951	786953	.	-	0	ID=IALS00000020859;Parent=IALM00000020906
contig_000455	AUGUSTUS	stop_codon	751690	751692	.	-	0	ID=IALST00000020864;Parent=IALM00000020906
contig_000455	AUGUSTUS	gene	794592	795349	.	+	.	ID=IAL_18672
contig_000455	AUGUSTUS	mRNA	794592	795349	1	+	.	ID=IALM00000020907;Parent=IAL_18672;Dbxref=InterPro:IPR021151,InterPro:IPR038437,InterPro:IPR010492,InterPro:IPR036224,InterPro:IPR055221;gO_terms=GO:0000228,GO:0000811,GO:0005575,GO:0005622,GO:0005623,GO:0005634,GO:0005654,GO:0005694,GO:0006139,GO:0006259,GO:0006260,GO:0006261,GO:0006271,GO:0006725,GO:0006807,GO:0008150,GO:0008152,GO:0009058,GO:0009059,GO:0009987,GO:0022616,GO:0031261,GO:0031974,GO:0031981,GO:0032991,GO:0032993,GO:0034641,GO:0034645,GO:0043170,GO:0043226,GO:0043227,GO:0043228,GO:0043229,GO:0043231,GO:0043232,GO:0043233,GO:0044237,GO:0044238,GO:0044249,GO:0044260,GO:0044422,GO:0044424,GO:0044427,GO:0044428,GO:0044446,GO:0044451,GO:0044454,GO:0044464,GO:0046483,GO:0070013,GO:0071704,GO:0090304,GO:1901360,GO:1901576;desc=GINS complex protein
contig_000455	AUGUSTUS	exon	794592	794694	.	+	.	ID=IALE00000066490;Parent=IALM00000020907
contig_000455	AUGUSTUS	exon	794751	795145	.	+	.	ID=IALE00000066491;Parent=IALM00000020907
contig_000455	AUGUSTUS	exon	795206	795349	.	+	.	ID=IALE00000066492;Parent=IALM00000020907
contig_000455	AUGUSTUS	CDS	794592	794694	1	+	0	ID=IALC00000066490;Parent=IALM00000020907
contig_000455	AUGUSTUS	CDS	794751	795145	1	+	2	ID=IALC00000066491;Parent=IALM00000020907
contig_000455	AUGUSTUS	CDS	795206	795349	1	+	0	ID=IALC00000066492;Parent=IALM00000020907
contig_000455	AUGUSTUS	intron	794695	794750	1	+	.	ID=IALI00000045630;Parent=IALM00000020907
contig_000455	AUGUSTUS	intron	795146	795205	1	+	.	ID=IALI00000045631;Parent=IALM00000020907
contig_000455	AUGUSTUS	start_codon	794592	794594	.	+	0	ID=IALS00000020860;Parent=IALM00000020907
contig_000455	AUGUSTUS	stop_codon	795347	795349	.	+	0	ID=IALST00000020865;Parent=IALM00000020907
contig_000455	AUGUSTUS	gene	795407	795892	.	-	.	ID=IAL_18673
contig_000455	AUGUSTUS	mRNA	795407	795892	1	-	.	ID=IALM00000020908;Parent=IAL_18673;Dbxref=InterPro:IPR000218,InterPro:IPR036853;gO_terms=GO:0000313,GO:0000315,GO:0003674,GO:0003735,GO:0005198,GO:0005575,GO:0005622,GO:0005623,GO:0005737,GO:0005739,GO:0005740,GO:0005743,GO:0005759,GO:0005761,GO:0005762,GO:0005840,GO:0006412,GO:0006414,GO:0006415,GO:0006518,GO:0006807,GO:0008150,GO:0008152,GO:0009058,GO:0009059,GO:0009987,GO:0010467,GO:0015934,GO:0016020,GO:0016043,GO:0019538,GO:0019866,GO:0022411,GO:0031090,GO:0031966,GO:0031967,GO:0031974,GO:0031975,GO:0032543,GO:0032984,GO:0032991,GO:0034641,GO:0034645,GO:0043043,GO:0043170,GO:0043226,GO:0043227,GO:0043228,GO:0043229,GO:0043231,GO:0043232,GO:0043233,GO:0043603,GO:0043604,GO:0043624,GO:0043933,GO:0044237,GO:0044238,GO:0044249,GO:0044260,GO:0044267,GO:0044271,GO:0044391,GO:0044422,GO:0044424,GO:0044429,GO:0044444,GO:0044446,GO:0044464,GO:0070013,GO:0070125,GO:0070126,GO:0071704,GO:0071840,GO:0098798,GO:0140053,GO:1901564,GO:1901566,GO:1901576,GO:1990904-GO:0003735;desc=Structural constituent of ribosome. It is involved in the biological process described with translation
contig_000455	AUGUSTUS	exon	795407	795892	.	-	.	ID=IALE00000066493;Parent=IALM00000020908
contig_000455	AUGUSTUS	CDS	795407	795892	1	-	0	ID=IALC00000066493;Parent=IALM00000020908
contig_000455	AUGUSTUS	start_codon	795890	795892	.	-	0	ID=IALS00000020861;Parent=IALM00000020908
contig_000455	AUGUSTUS	stop_codon	795407	795409	.	-	0	ID=IALST00000020866;Parent=IALM00000020908
contig_000455	AUGUSTUS	gene	798681	801736	.	+	.	ID=IAL_18674
contig_000455	AUGUSTUS	mRNA	798681	801736	0.99	+	.	ID=IALM00000020909;Parent=IAL_18674;Dbxref=InterPro:IPR013087,InterPro:IPR012934,InterPro:IPR036236;gO_terms=GO:0000976,GO:0001067,GO:0003674,GO:0003676,GO:0003677,GO:0003690,GO:0003700,GO:0005488,GO:0005575,GO:0005622,GO:0005623,GO:0005634,GO:0006355,GO:0008150,GO:0009889,GO:0010468,GO:0010556,GO:0019219,GO:0019222,GO:0031323,GO:0031326,GO:0043226,GO:0043227,GO:0043229,GO:0043231,GO:0043565,GO:0044212,GO:0044424,GO:0044464,GO:0050789,GO:0050794,GO:0051171,GO:0051252,GO:0060255,GO:0065007,GO:0080090,GO:0097159,GO:0140110,GO:1901363,GO:1903506,GO:1990837,GO:2000112,GO:2001141-GO:0005634,GO:0008270;desc=nucleic acid binding
contig_000455	AUGUSTUS	exon	798681	799339	.	+	.	ID=IALE00000066494;Parent=IALM00000020909
contig_000455	AUGUSTUS	exon	799564	799835	.	+	.	ID=IALE00000066495;Parent=IALM00000020909
contig_000455	AUGUSTUS	exon	800115	801090	.	+	.	ID=IALE00000066496;Parent=IALM00000020909
contig_000455	AUGUSTUS	exon	801157	801736	.	+	.	ID=IALE00000066497;Parent=IALM00000020909
contig_000455	AUGUSTUS	CDS	798681	799339	1	+	0	ID=IALC00000066494;Parent=IALM00000020909
contig_000455	AUGUSTUS	CDS	799564	799835	1	+	1	ID=IALC00000066495;Parent=IALM00000020909
contig_000455	AUGUSTUS	CDS	800115	801090	1	+	2	ID=IALC00000066496;Parent=IALM00000020909
contig_000455	AUGUSTUS	CDS	801157	801736	0.99	+	1	ID=IALC00000066497;Parent=IALM00000020909
contig_000455	AUGUSTUS	intron	799340	799563	1	+	.	ID=IALI00000045632;Parent=IALM00000020909
contig_000455	AUGUSTUS	intron	799836	800114	1	+	.	ID=IALI00000045633;Parent=IALM00000020909
contig_000455	AUGUSTUS	intron	801091	801156	1	+	.	ID=IALI00000045634;Parent=IALM00000020909
contig_000455	AUGUSTUS	start_codon	798681	798683	.	+	0	ID=IALS00000020862;Parent=IALM00000020909
contig_000455	AUGUSTUS	stop_codon	801734	801736	.	+	0	ID=IALST00000020867;Parent=IALM00000020909
contig_000455	AUGUSTUS	gene	809859	814693	.	+	.	ID=IAL_18675
contig_000455	AUGUSTUS	mRNA	809859	814693	0.74	+	.	ID=IALM00000020910;Parent=IAL_18675;Dbxref=InterPro:IPR036236
contig_000455	AUGUSTUS	exon	809859	809871	.	+	.	ID=IALE00000066498;Parent=IALM00000020910
contig_000455	AUGUSTUS	exon	814125	814693	.	+	.	ID=IALE00000066499;Parent=IALM00000020910
contig_000455	AUGUSTUS	CDS	809859	809871	0.77	+	0	ID=IALC00000066498;Parent=IALM00000020910
contig_000455	AUGUSTUS	CDS	814125	814693	0.95	+	2	ID=IALC00000066499;Parent=IALM00000020910
contig_000455	AUGUSTUS	intron	809872	814124	0.77	+	.	ID=IALI00000045635;Parent=IALM00000020910
contig_000455	AUGUSTUS	start_codon	809859	809861	.	+	0	ID=IALS00000020863;Parent=IALM00000020910
contig_000455	AUGUSTUS	stop_codon	814691	814693	.	+	0	ID=IALST00000020868;Parent=IALM00000020910
contig_000455	AUGUSTUS	gene	827115	829129	.	+	.	ID=IAL_18676
contig_000455	AUGUSTUS	mRNA	827115	829129	0.86	+	.	ID=IALM00000020911;Parent=IAL_18676;Dbxref=InterPro:IPR045249,InterPro:IPR027806;desc=Transposase DDE domain
contig_000455	AUGUSTUS	exon	827115	827432	.	+	.	ID=IALE00000066500;Parent=IALM00000020911
contig_000455	AUGUSTUS	exon	827498	827593	.	+	.	ID=IALE00000066501;Parent=IALM00000020911
contig_000455	AUGUSTUS	exon	827665	827778	.	+	.	ID=IALE00000066502;Parent=IALM00000020911
contig_000455	AUGUSTUS	exon	827841	827972	.	+	.	ID=IALE00000066503;Parent=IALM00000020911
contig_000455	AUGUSTUS	exon	828061	828197	.	+	.	ID=IALE00000066504;Parent=IALM00000020911
contig_000455	AUGUSTUS	exon	828263	828443	.	+	.	ID=IALE00000066505;Parent=IALM00000020911
contig_000455	AUGUSTUS	exon	828503	829129	.	+	.	ID=IALE00000066506;Parent=IALM00000020911
contig_000455	AUGUSTUS	CDS	827115	827432	0.87	+	0	ID=IALC00000066500;Parent=IALM00000020911
contig_000455	AUGUSTUS	CDS	827498	827593	1	+	0	ID=IALC00000066501;Parent=IALM00000020911
contig_000455	AUGUSTUS	CDS	827665	827778	0.99	+	0	ID=IALC00000066502;Parent=IALM00000020911
contig_000455	AUGUSTUS	CDS	827841	827972	1	+	0	ID=IALC00000066503;Parent=IALM00000020911
contig_000455	AUGUSTUS	CDS	828061	828197	1	+	0	ID=IALC00000066504;Parent=IALM00000020911
contig_000455	AUGUSTUS	CDS	828263	828443	1	+	1	ID=IALC00000066505;Parent=IALM00000020911
contig_000455	AUGUSTUS	CDS	828503	829129	1	+	0	ID=IALC00000066506;Parent=IALM00000020911
contig_000455	AUGUSTUS	intron	827433	827497	1	+	.	ID=IALI00000045636;Parent=IALM00000020911
contig_000455	AUGUSTUS	intron	827594	827664	0.99	+	.	ID=IALI00000045637;Parent=IALM00000020911
contig_000455	AUGUSTUS	intron	827779	827840	0.99	+	.	ID=IALI00000045638;Parent=IALM00000020911
contig_000455	AUGUSTUS	intron	827973	828060	1	+	.	ID=IALI00000045639;Parent=IALM00000020911
contig_000455	AUGUSTUS	intron	828198	828262	1	+	.	ID=IALI00000045640;Parent=IALM00000020911
contig_000455	AUGUSTUS	intron	828444	828502	1	+	.	ID=IALI00000045641;Parent=IALM00000020911
contig_000455	AUGUSTUS	start_codon	827115	827117	.	+	0	ID=IALS00000020864;Parent=IALM00000020911
contig_000455	AUGUSTUS	stop_codon	829127	829129	.	+	0	ID=IALST00000020869;Parent=IALM00000020911
contig_000455	AUGUSTUS	gene	830734	836775	.	-	.	ID=IAL_18677
contig_000455	AUGUSTUS	mRNA	830734	836775	0.98	-	.	ID=IALM00000020912;Parent=IAL_18677;Dbxref=InterPro:IPR001005,InterPro:IPR050560,InterPro:IPR009057,InterPro:IPR017930
contig_000455	AUGUSTUS	exon	830734	831269	.	-	.	ID=IALE00000066507;Parent=IALM00000020912
contig_000455	AUGUSTUS	exon	832474	832806	.	-	.	ID=IALE00000066508;Parent=IALM00000020912
contig_000455	AUGUSTUS	exon	836316	836775	.	-	.	ID=IALE00000066509;Parent=IALM00000020912
contig_000455	AUGUSTUS	CDS	830734	831269	1	-	2	ID=IALC00000066507;Parent=IALM00000020912
contig_000455	AUGUSTUS	CDS	832474	832806	0.99	-	2	ID=IALC00000066508;Parent=IALM00000020912
contig_000455	AUGUSTUS	CDS	836316	836775	0.99	-	0	ID=IALC00000066509;Parent=IALM00000020912
contig_000455	AUGUSTUS	intron	831270	832473	0.99	-	.	ID=IALI00000045642;Parent=IALM00000020912
contig_000455	AUGUSTUS	intron	832807	836315	0.99	-	.	ID=IALI00000045643;Parent=IALM00000020912
contig_000455	AUGUSTUS	start_codon	836773	836775	.	-	0	ID=IALS00000020865;Parent=IALM00000020912
contig_000455	AUGUSTUS	stop_codon	830734	830736	.	-	0	ID=IALST00000020870;Parent=IALM00000020912
contig_000455	AUGUSTUS	gene	853444	855579	.	-	.	ID=IAL_18678
contig_000455	AUGUSTUS	mRNA	853444	855579	1	-	.	ID=IALM00000020913;Parent=IAL_18678;Dbxref=InterPro:IPR007145;gO_terms=GO:0000022,GO:0000070,GO:0000226,GO:0000278,GO:0000280,GO:0000281,GO:0000819,GO:0000910,GO:0000916,GO:0001578,GO:0003674,GO:0005488,GO:0005515,GO:0005575,GO:0005622,GO:0005623,GO:0005634,GO:0005737,GO:0005819,GO:0005829,GO:0005856,GO:0005874,GO:0005876,GO:0006996,GO:0007010,GO:0007017,GO:0007049,GO:0007051,GO:0007052,GO:0007059,GO:0008092,GO:0008150,GO:0008284,GO:0009987,GO:0010564,GO:0015630,GO:0016043,GO:0019894,GO:0019899,GO:0019900,GO:0019901,GO:0022402,GO:0030029,GO:0030036,GO:0030496,GO:0030865,GO:0030866,GO:0031032,GO:0032465,GO:0032506,GO:0036213,GO:0042127,GO:0042802,GO:0043226,GO:0043227,GO:0043228,GO:0043229,GO:0043231,GO:0043232,GO:0044422,GO:0044424,GO:0044430,GO:0044444,GO:0044446,GO:0044464,GO:0044837,GO:0048285,GO:0048518,GO:0048522,GO:0050789,GO:0050794,GO:0051231,GO:0051233,GO:0051276,GO:0051301,GO:0051302,GO:0051726,GO:0061640,GO:0065007,GO:0070938,GO:0071840,GO:0098813,GO:0099080,GO:0099081,GO:0099512,GO:0099513,GO:0140014,GO:1902850,GO:1903047-GO:0000226,GO:0008017;desc=Microtubule binding. It is involved in the biological process described with microtubule cytoskeleton organization
contig_000455	AUGUSTUS	exon	853444	855579	.	-	.	ID=IALE00000066510;Parent=IALM00000020913
contig_000455	AUGUSTUS	CDS	853444	855579	1	-	0	ID=IALC00000066510;Parent=IALM00000020913
contig_000455	AUGUSTUS	start_codon	855577	855579	.	-	0	ID=IALS00000020866;Parent=IALM00000020913
contig_000455	AUGUSTUS	stop_codon	853444	853446	.	-	0	ID=IALST00000020871;Parent=IALM00000020913
contig_000455	AUGUSTUS	gene	861831	871432	.	+	.	ID=IAL_18679
contig_000455	AUGUSTUS	mRNA	861831	871432	1	+	.	ID=IALM00000020914;Parent=IAL_18679;Dbxref=InterPro:IPR011990,InterPro:IPR052628;gO_terms=GO:0005515
contig_000455	AUGUSTUS	exon	861831	861890	.	+	.	ID=IALE00000066511;Parent=IALM00000020914
contig_000455	AUGUSTUS	exon	862042	863116	.	+	.	ID=IALE00000066512;Parent=IALM00000020914
contig_000455	AUGUSTUS	exon	863228	863730	.	+	.	ID=IALE00000066513;Parent=IALM00000020914
contig_000455	AUGUSTUS	exon	867830	868164	.	+	.	ID=IALE00000066514;Parent=IALM00000020914
contig_000455	AUGUSTUS	exon	868269	868782	.	+	.	ID=IALE00000066515;Parent=IALM00000020914
contig_000455	AUGUSTUS	exon	870715	870978	.	+	.	ID=IALE00000066516;Parent=IALM00000020914
contig_000455	AUGUSTUS	exon	871172	871432	.	+	.	ID=IALE00000066517;Parent=IALM00000020914
contig_000455	AUGUSTUS	CDS	861831	861890	1	+	0	ID=IALC00000066511;Parent=IALM00000020914
contig_000455	AUGUSTUS	CDS	862042	863116	1	+	0	ID=IALC00000066512;Parent=IALM00000020914
contig_000455	AUGUSTUS	CDS	863228	863730	1	+	2	ID=IALC00000066513;Parent=IALM00000020914
contig_000455	AUGUSTUS	CDS	867830	868164	1	+	0	ID=IALC00000066514;Parent=IALM00000020914
contig_000455	AUGUSTUS	CDS	868269	868782	1	+	1	ID=IALC00000066515;Parent=IALM00000020914
contig_000455	AUGUSTUS	CDS	870715	870978	1	+	0	ID=IALC00000066516;Parent=IALM00000020914
contig_000455	AUGUSTUS	CDS	871172	871432	1	+	0	ID=IALC00000066517;Parent=IALM00000020914
contig_000455	AUGUSTUS	intron	861891	862041	1	+	.	ID=IALI00000045644;Parent=IALM00000020914
contig_000455	AUGUSTUS	intron	863117	863227	1	+	.	ID=IALI00000045645;Parent=IALM00000020914
contig_000455	AUGUSTUS	intron	863731	867829	1	+	.	ID=IALI00000045646;Parent=IALM00000020914
contig_000455	AUGUSTUS	intron	868165	868268	1	+	.	ID=IALI00000045647;Parent=IALM00000020914
contig_000455	AUGUSTUS	intron	868783	870714	1	+	.	ID=IALI00000045648;Parent=IALM00000020914
contig_000455	AUGUSTUS	intron	870979	871171	1	+	.	ID=IALI00000045649;Parent=IALM00000020914
contig_000455	AUGUSTUS	start_codon	861831	861833	.	+	0	ID=IALS00000020867;Parent=IALM00000020914
contig_000455	AUGUSTUS	stop_codon	871430	871432	.	+	0	ID=IALST00000020872;Parent=IALM00000020914
contig_000455	AUGUSTUS	gene	871860	876143	.	+	.	ID=IAL_18680
contig_000455	AUGUSTUS	mRNA	871860	872870	1	+	.	ID=IALM00000020915;Parent=IAL_18680;Dbxref=InterPro:IPR051412;gO_terms=GO:0000003,GO:0000578,GO:0002064,GO:0002065,GO:0002066,GO:0003002,GO:0003006,GO:0003674,GO:0003676,GO:0003677,GO:0005488,GO:0005575,GO:0005622,GO:0005623,GO:0005634,GO:0006403,GO:0006417,GO:0007028,GO:0007275,GO:0007276,GO:0007281,GO:0007292,GO:0007308,GO:0007309,GO:0007314,GO:0007315,GO:0007316,GO:0007350,GO:0007351,GO:0007389,GO:0008104,GO:0008150,GO:0008298,GO:0008358,GO:0008595,GO:0009790,GO:0009798,GO:0009880,GO:0009888,GO:0009889,GO:0009890,GO:0009892,GO:0009948,GO:0009952,GO:0009953,GO:0009987,GO:0009994,GO:0010468,GO:0010556,GO:0010558,GO:0010605,GO:0010608,GO:0010629,GO:0016043,GO:0017148,GO:0019094,GO:0019222,GO:0019953,GO:0021700,GO:0022412,GO:0022414,GO:0022607,GO:0030154,GO:0030707,GO:0030855,GO:0031323,GO:0031324,GO:0031326,GO:0031327,GO:0032268,GO:0032269,GO:0032501,GO:0032502,GO:0032504,GO:0033036,GO:0034248,GO:0034249,GO:0035282,GO:0043226,GO:0043227,GO:0043229,GO:0043231,GO:0044085,GO:0044424,GO:0044464,GO:0044703,GO:0048468,GO:0048469,GO:0048477,GO:0048519,GO:0048523,GO:0048599,GO:0048609,GO:0048856,GO:0048869,GO:0050789,GO:0050794,GO:0051171,GO:0051172,GO:0051179,GO:0051246,GO:0051248,GO:0051641,GO:0051704,GO:0060255,GO:0060429,GO:0060810,GO:0060811,GO:0065007,GO:0070727,GO:0071840,GO:0080090,GO:0097159,GO:1901363,GO:2000112,GO:2000113
contig_000455	AUGUSTUS	exon	871860	872870	.	+	.	ID=IALE00000066518;Parent=IALM00000020915
contig_000455	AUGUSTUS	CDS	871860	872870	1	+	0	ID=IALC00000066518;Parent=IALM00000020915
contig_000455	AUGUSTUS	start_codon	871860	871862	.	+	0	ID=IALS00000020868;Parent=IALM00000020915
contig_000455	AUGUSTUS	stop_codon	872868	872870	.	+	0	ID=IALST00000020873;Parent=IALM00000020915
contig_000455	GeneMark.hmm3	mRNA	871860	876143	.	+	.	ID=IALM00000020916;Parent=IAL_18680;gO_terms=GO:0000003,GO:0000578,GO:0002064,GO:0002065,GO:0002066,GO:0003002,GO:0003006,GO:0003674,GO:0003676,GO:0003677,GO:0005488,GO:0005575,GO:0005622,GO:0005623,GO:0005634,GO:0006403,GO:0006417,GO:0007028,GO:0007275,GO:0007276,GO:0007281,GO:0007292,GO:0007308,GO:0007309,GO:0007314,GO:0007315,GO:0007316,GO:0007350,GO:0007351,GO:0007389,GO:0008104,GO:0008150,GO:0008298,GO:0008358,GO:0008595,GO:0009790,GO:0009798,GO:0009880,GO:0009888,GO:0009889,GO:0009890,GO:0009892,GO:0009948,GO:0009952,GO:0009953,GO:0009987,GO:0009994,GO:0010468,GO:0010556,GO:0010558,GO:0010605,GO:0010608,GO:0010629,GO:0016043,GO:0017148,GO:0019094,GO:0019222,GO:0019953,GO:0021700,GO:0022412,GO:0022414,GO:0022607,GO:0030154,GO:0030707,GO:0030855,GO:0031323,GO:0031324,GO:0031326,GO:0031327,GO:0032268,GO:0032269,GO:0032501,GO:0032502,GO:0032504,GO:0033036,GO:0034248,GO:0034249,GO:0035282,GO:0043226,GO:0043227,GO:0043229,GO:0043231,GO:0044085,GO:0044424,GO:0044464,GO:0044703,GO:0048468,GO:0048469,GO:0048477,GO:0048519,GO:0048523,GO:0048599,GO:0048609,GO:0048856,GO:0048869,GO:0050789,GO:0050794,GO:0051171,GO:0051172,GO:0051179,GO:0051246,GO:0051248,GO:0051641,GO:0051704,GO:0060255,GO:0060429,GO:0060810,GO:0060811,GO:0065007,GO:0070727,GO:0071840,GO:0080090,GO:0097159,GO:1901363,GO:2000112,GO:2000113
contig_000455	GeneMark.hmm3	exon	871860	872861	0	+	.	ID=IALE00000066519;Parent=IALM00000020916
contig_000455	GeneMark.hmm3	exon	876054	876143	0	+	.	ID=IALE00000066520;Parent=IALM00000020916
contig_000455	GeneMark.hmm3	CDS	871860	872861	.	+	0	ID=IALC00000066519;Parent=IALM00000020916
contig_000455	GeneMark.hmm3	CDS	876054	876143	.	+	0	ID=IALC00000066520;Parent=IALM00000020916
contig_000455	GeneMark.hmm3	intron	872862	876053	.	+	0	ID=IALI00000045650;Parent=IALM00000020916
contig_000455	GeneMark.hmm3	start_codon	871860	871862	.	+	0	ID=IALS00000020869;Parent=IALM00000020916
contig_000455	GeneMark.hmm3	stop_codon	876141	876143	.	+	0	ID=IALST00000020874;Parent=IALM00000020916
contig_000455	AUGUSTUS	gene	886481	906623	.	-	.	ID=IAL_18681
contig_000455	AUGUSTUS	mRNA	886481	906623	1	-	.	ID=IALM00000020917;Parent=IAL_18681;Dbxref=InterPro:IPR005677,InterPro:IPR008948,InterPro:IPR000362,InterPro:IPR018951,InterPro:IPR020557,InterPro:IPR024083,InterPro:IPR022761;gO_terms=GO:0001894,GO:0003674,GO:0003824,GO:0004333,GO:0005575,GO:0005622,GO:0005623,GO:0005737,GO:0005739,GO:0005759,GO:0006082,GO:0006091,GO:0006099,GO:0006101,GO:0006106,GO:0006108,GO:0008150,GO:0008152,GO:0009060,GO:0009987,GO:0015980,GO:0016829,GO:0016835,GO:0016836,GO:0016999,GO:0017144,GO:0019752,GO:0031974,GO:0032501,GO:0042592,GO:0043226,GO:0043227,GO:0043229,GO:0043231,GO:0043233,GO:0043436,GO:0043648,GO:0044237,GO:0044238,GO:0044281,GO:0044422,GO:0044424,GO:0044429,GO:0044444,GO:0044446,GO:0044464,GO:0045333,GO:0048871,GO:0048872,GO:0048873,GO:0055114,GO:0060249,GO:0065007,GO:0065008,GO:0070013,GO:0071704,GO:0072350-GO:0004333;desc=Fumarate hydratase activity.
contig_000455	AUGUSTUS	exon	886481	886743	.	-	.	ID=IALE00000066521;Parent=IALM00000020917
contig_000455	AUGUSTUS	exon	886807	887611	.	-	.	ID=IALE00000066522;Parent=IALM00000020917
contig_000455	AUGUSTUS	exon	893922	894257	.	-	.	ID=IALE00000066523;Parent=IALM00000020917
contig_000455	AUGUSTUS	exon	906540	906623	.	-	.	ID=IALE00000066524;Parent=IALM00000020917
contig_000455	AUGUSTUS	CDS	886481	886743	1	-	2	ID=IALC00000066521;Parent=IALM00000020917
contig_000455	AUGUSTUS	CDS	886807	887611	1	-	0	ID=IALC00000066522;Parent=IALM00000020917
contig_000455	AUGUSTUS	CDS	893922	894257	1	-	0	ID=IALC00000066523;Parent=IALM00000020917
contig_000455	AUGUSTUS	CDS	906540	906623	1	-	0	ID=IALC00000066524;Parent=IALM00000020917
contig_000455	AUGUSTUS	intron	886744	886806	1	-	.	ID=IALI00000045651;Parent=IALM00000020917
contig_000455	AUGUSTUS	intron	887612	893921	1	-	.	ID=IALI00000045652;Parent=IALM00000020917
contig_000455	AUGUSTUS	intron	894258	906539	1	-	.	ID=IALI00000045653;Parent=IALM00000020917
contig_000455	AUGUSTUS	start_codon	906621	906623	.	-	0	ID=IALS00000020870;Parent=IALM00000020917
contig_000455	AUGUSTUS	stop_codon	886481	886483	.	-	0	ID=IALST00000020875;Parent=IALM00000020917
contig_000455	AUGUSTUS	gene	907144	909474	.	+	.	ID=IAL_18682
contig_000455	AUGUSTUS	mRNA	907144	909474	1	+	.	ID=IALM00000020918;Parent=IAL_18682;Dbxref=InterPro:IPR011990,InterPro:IPR003107,InterPro:IPR045075,InterPro:IPR055430;gO_terms=GO:0000245,GO:0000375,GO:0000377,GO:0000381,GO:0000398,GO:0000974,GO:0001655,GO:0001742,GO:0002009,GO:0003674,GO:0003676,GO:0003723,GO:0005488,GO:0005575,GO:0005622,GO:0005623,GO:0005634,GO:0005654,GO:0005681,GO:0005684,GO:0005737,GO:0006139,GO:0006396,GO:0006397,GO:0006725,GO:0006807,GO:0006928,GO:0007272,GO:0007275,GO:0007399,GO:0007417,GO:0007420,GO:0007438,GO:0007442,GO:0007443,GO:0008150,GO:0008152,GO:0008347,GO:0008366,GO:0008380,GO:0009653,GO:0009719,GO:0009790,GO:0009888,GO:0009987,GO:0010033,GO:0010467,GO:0010468,GO:0016043,GO:0016070,GO:0016071,GO:0016477,GO:0016604,GO:0016607,GO:0019219,GO:0019222,GO:0021537,GO:0021543,GO:0021987,GO:0022008,GO:0022607,GO:0022613,GO:0022618,GO:0030154,GO:0030900,GO:0031323,GO:0031974,GO:0031981,GO:0032501,GO:0032502,GO:0032991,GO:0034097,GO:0034622,GO:0034641,GO:0035239,GO:0035295,GO:0040011,GO:0042063,GO:0042221,GO:0043170,GO:0043226,GO:0043227,GO:0043229,GO:0043231,GO:0043233,GO:0043484,GO:0043933,GO:0044085,GO:0044237,GO:0044238,GO:0044422,GO:0044424,GO:0044428,GO:0044446,GO:0044451,GO:0044464,GO:0046483,GO:0048024,GO:0048468,GO:0048513,GO:0048546,GO:0048565,GO:0048598,GO:0048619,GO:0048729,GO:0048731,GO:0048856,GO:0048869,GO:0048870,GO:0050684,GO:0050789,GO:0050794,GO:0050896,GO:0051171,GO:0051179,GO:0051252,GO:0051674,GO:0051716,GO:0055123,GO:0060255,GO:0060322,GO:0060429,GO:0060562,GO:0061326,GO:0061333,GO:0061525,GO:0065003,GO:0065007,GO:0070013,GO:0070848,GO:0070887,GO:0071007,GO:0071010,GO:0071011,GO:0071012,GO:0071013,GO:0071014,GO:0071310,GO:0071345,GO:0071363,GO:0071495,GO:0071704,GO:0071826,GO:0071840,GO:0072001,GO:0072002,GO:0080090,GO:0090304,GO:0097159,GO:1901360,GO:1901363,GO:1902494,GO:1903311,GO:1990089,GO:1990090,GO:1990416,GO:1990823,GO:1990830,GO:1990904-GO:0005515;desc=It is involved in the biological process described with RNA processing
contig_000455	AUGUSTUS	exon	907144	907179	.	+	.	ID=IALE00000066525;Parent=IALM00000020918
contig_000455	AUGUSTUS	exon	907236	908208	.	+	.	ID=IALE00000066526;Parent=IALM00000020918
contig_000455	AUGUSTUS	exon	908273	909474	.	+	.	ID=IALE00000066527;Parent=IALM00000020918
contig_000455	AUGUSTUS	CDS	907144	907179	1	+	0	ID=IALC00000066525;Parent=IALM00000020918
contig_000455	AUGUSTUS	CDS	907236	908208	1	+	0	ID=IALC00000066526;Parent=IALM00000020918
contig_000455	AUGUSTUS	CDS	908273	909474	1	+	2	ID=IALC00000066527;Parent=IALM00000020918
contig_000455	AUGUSTUS	intron	907180	907235	1	+	.	ID=IALI00000045654;Parent=IALM00000020918
contig_000455	AUGUSTUS	intron	908209	908272	1	+	.	ID=IALI00000045655;Parent=IALM00000020918
contig_000455	AUGUSTUS	start_codon	907144	907146	.	+	0	ID=IALS00000020871;Parent=IALM00000020918
contig_000455	AUGUSTUS	stop_codon	909472	909474	.	+	0	ID=IALST00000020876;Parent=IALM00000020918
contig_000455	AUGUSTUS	gene	909717	921605	.	-	.	ID=IAL_18683
contig_000455	AUGUSTUS	mRNA	909717	921605	1	-	.	ID=IALM00000020919;Parent=IAL_18683;Dbxref=InterPro:IPR004117;gO_terms=GO:0003008,GO:0003674,GO:0004888,GO:0004984,GO:0005488,GO:0005549,GO:0005575,GO:0005623,GO:0005886,GO:0007154,GO:0007165,GO:0007600,GO:0007606,GO:0007608,GO:0008150,GO:0009593,GO:0009987,GO:0016020,GO:0016021,GO:0023052,GO:0030425,GO:0031224,GO:0031252,GO:0031253,GO:0031256,GO:0032501,GO:0032589,GO:0032590,GO:0036477,GO:0038023,GO:0042221,GO:0042995,GO:0043005,GO:0044425,GO:0044459,GO:0044463,GO:0044464,GO:0050789,GO:0050794,GO:0050877,GO:0050896,GO:0050906,GO:0050907,GO:0050911,GO:0051606,GO:0051716,GO:0060089,GO:0065007,GO:0071944,GO:0097447,GO:0097458,GO:0098590,GO:0120025,GO:0120038-GO:0004984;desc=It is involved in the biological process described with sensory perception of smell
contig_000455	AUGUSTUS	exon	909717	909767	.	-	.	ID=IALE00000066528;Parent=IALM00000020919
contig_000455	AUGUSTUS	exon	909842	910208	.	-	.	ID=IALE00000066529;Parent=IALM00000020919
contig_000455	AUGUSTUS	exon	920839	921605	.	-	.	ID=IALE00000066530;Parent=IALM00000020919
contig_000455	AUGUSTUS	CDS	909717	909767	1	-	0	ID=IALC00000066528;Parent=IALM00000020919
contig_000455	AUGUSTUS	CDS	909842	910208	1	-	1	ID=IALC00000066529;Parent=IALM00000020919
contig_000455	AUGUSTUS	CDS	920839	921605	1	-	0	ID=IALC00000066530;Parent=IALM00000020919
contig_000455	AUGUSTUS	intron	909768	909841	1	-	.	ID=IALI00000045656;Parent=IALM00000020919
contig_000455	AUGUSTUS	intron	910209	920838	1	-	.	ID=IALI00000045657;Parent=IALM00000020919
contig_000455	AUGUSTUS	start_codon	921603	921605	.	-	0	ID=IALS00000020872;Parent=IALM00000020919
contig_000455	AUGUSTUS	stop_codon	909717	909719	.	-	0	ID=IALST00000020877;Parent=IALM00000020919
contig_000455	AUGUSTUS	gene	922694	923077	.	-	.	ID=IAL_18684
contig_000455	AUGUSTUS	mRNA	922694	923077	0.99	-	.	ID=IALM00000020920;Parent=IAL_18684;Dbxref=InterPro:IPR036397;gO_terms=GO:0003676
contig_000455	AUGUSTUS	exon	922694	923077	.	-	.	ID=IALE00000066531;Parent=IALM00000020920
contig_000455	AUGUSTUS	CDS	922694	923077	0.99	-	0	ID=IALC00000066531;Parent=IALM00000020920
contig_000455	AUGUSTUS	start_codon	923075	923077	.	-	0	ID=IALS00000020873;Parent=IALM00000020920
contig_000455	AUGUSTUS	stop_codon	922694	922696	.	-	0	ID=IALST00000020878;Parent=IALM00000020920
contig_000455	AUGUSTUS	gene	922694	923400	.	-	.	ID=IAL_18685
contig_000455	AUGUSTUS	mRNA	922694	923400	0.37	-	.	ID=IALM00000020921;Parent=IAL_18685;Dbxref=InterPro:IPR036397;gO_terms=GO:0003676
contig_000455	AUGUSTUS	exon	922694	923150	.	-	.	ID=IALE00000066532;Parent=IALM00000020921
contig_000455	AUGUSTUS	exon	923306	923400	.	-	.	ID=IALE00000066533;Parent=IALM00000020921
contig_000455	AUGUSTUS	CDS	922694	923150	0.37	-	1	ID=IALC00000066532;Parent=IALM00000020921
contig_000455	AUGUSTUS	CDS	923306	923400	0.37	-	0	ID=IALC00000066533;Parent=IALM00000020921
contig_000455	AUGUSTUS	intron	923151	923305	0.37	-	.	ID=IALI00000045658;Parent=IALM00000020921
contig_000455	AUGUSTUS	start_codon	923398	923400	.	-	0	ID=IALS00000020874;Parent=IALM00000020921
contig_000455	AUGUSTUS	stop_codon	922694	922696	.	-	0	ID=IALST00000020879;Parent=IALM00000020921
contig_000455	AUGUSTUS	gene	925666	926328	.	+	.	ID=IAL_18686
contig_000455	AUGUSTUS	mRNA	925666	926328	0.65	+	.	ID=IALM00000020922;Parent=IAL_18686;Dbxref=InterPro:IPR047126,InterPro:IPR001841,InterPro:IPR013083,InterPro:IPR017907;desc=response to salt stress
contig_000455	AUGUSTUS	exon	925666	926328	.	+	.	ID=IALE00000066534;Parent=IALM00000020922
contig_000455	AUGUSTUS	CDS	925666	926328	0.65	+	0	ID=IALC00000066534;Parent=IALM00000020922
contig_000455	AUGUSTUS	start_codon	925666	925668	.	+	0	ID=IALS00000020875;Parent=IALM00000020922
contig_000455	AUGUSTUS	stop_codon	926326	926328	.	+	0	ID=IALST00000020880;Parent=IALM00000020922
contig_000455	AUGUSTUS	gene	926755	927099	.	+	.	ID=IAL_18687
contig_000455	AUGUSTUS	mRNA	926755	927099	0.65	+	.	ID=IALM00000020923;Parent=IAL_18687
contig_000455	AUGUSTUS	exon	926755	927099	.	+	.	ID=IALE00000066535;Parent=IALM00000020923
contig_000455	AUGUSTUS	CDS	926755	927099	0.65	+	0	ID=IALC00000066535;Parent=IALM00000020923
contig_000455	AUGUSTUS	start_codon	926755	926757	.	+	0	ID=IALS00000020876;Parent=IALM00000020923
contig_000455	AUGUSTUS	stop_codon	927097	927099	.	+	0	ID=IALST00000020881;Parent=IALM00000020923
contig_000455	AUGUSTUS	gene	928650	929465	.	-	.	ID=IAL_18688
contig_000455	AUGUSTUS	mRNA	928650	929465	1	-	.	ID=IALM00000020924;Parent=IAL_18688;Dbxref=InterPro:IPR036444,InterPro:IPR013607;gO_terms=GO:0004623,GO:0006644,GO:0050482,GO:0005198
contig_000455	AUGUSTUS	exon	928650	929465	.	-	.	ID=IALE00000066536;Parent=IALM00000020924
contig_000455	AUGUSTUS	CDS	928650	929465	1	-	0	ID=IALC00000066536;Parent=IALM00000020924
contig_000455	AUGUSTUS	start_codon	929463	929465	.	-	0	ID=IALS00000020877;Parent=IALM00000020924
contig_000455	AUGUSTUS	stop_codon	928650	928652	.	-	0	ID=IALST00000020882;Parent=IALM00000020924
contig_000455	AUGUSTUS	gene	929538	930221	.	+	.	ID=IAL_18689
contig_000455	AUGUSTUS	mRNA	929538	930221	1	+	.	ID=IALM00000020925;Parent=IAL_18689;Dbxref=InterPro:IPR006758;desc=Integrase core domain
contig_000455	AUGUSTUS	exon	929538	930221	.	+	.	ID=IALE00000066537;Parent=IALM00000020925
contig_000455	AUGUSTUS	CDS	929538	930221	1	+	0	ID=IALC00000066537;Parent=IALM00000020925
contig_000455	AUGUSTUS	start_codon	929538	929540	.	+	0	ID=IALS00000020878;Parent=IALM00000020925
contig_000455	AUGUSTUS	stop_codon	930219	930221	.	+	0	ID=IALST00000020883;Parent=IALM00000020925
contig_000455	AUGUSTUS	gene	930637	931524	.	+	.	ID=IAL_18690
contig_000455	AUGUSTUS	mRNA	930637	931524	1	+	.	ID=IALM00000020926;Parent=IAL_18690
contig_000455	AUGUSTUS	exon	930637	931524	.	+	.	ID=IALE00000066538;Parent=IALM00000020926
contig_000455	AUGUSTUS	CDS	930637	931524	1	+	0	ID=IALC00000066538;Parent=IALM00000020926
contig_000455	AUGUSTUS	start_codon	930637	930639	.	+	0	ID=IALS00000020879;Parent=IALM00000020926
contig_000455	AUGUSTUS	stop_codon	931522	931524	.	+	0	ID=IALST00000020884;Parent=IALM00000020926
contig_000455	AUGUSTUS	gene	931948	932793	.	+	.	ID=IAL_18691
contig_000455	AUGUSTUS	mRNA	931948	932793	0.96	+	.	ID=IALM00000020927;Parent=IAL_18691;Dbxref=InterPro:IPR001584,InterPro:IPR036397,InterPro:IPR012337,InterPro:IPR016197,InterPro:IPR000953;gO_terms=GO:0015074,GO:0003676;desc=transposition, RNA-mediated
contig_000455	AUGUSTUS	exon	931948	932793	.	+	.	ID=IALE00000066539;Parent=IALM00000020927
contig_000455	AUGUSTUS	CDS	931948	932793	0.96	+	0	ID=IALC00000066539;Parent=IALM00000020927
contig_000455	AUGUSTUS	start_codon	931948	931950	.	+	0	ID=IALS00000020880;Parent=IALM00000020927
contig_000455	AUGUSTUS	stop_codon	932791	932793	.	+	0	ID=IALST00000020885;Parent=IALM00000020927
contig_000455	AUGUSTUS	gene	932891	933577	.	+	.	ID=IAL_18692
contig_000455	AUGUSTUS	mRNA	932891	933577	1	+	.	ID=IALM00000020928;Parent=IAL_18692
contig_000455	AUGUSTUS	exon	932891	933577	.	+	.	ID=IALE00000066540;Parent=IALM00000020928
contig_000455	AUGUSTUS	CDS	932891	933577	1	+	0	ID=IALC00000066540;Parent=IALM00000020928
contig_000455	AUGUSTUS	start_codon	932891	932893	.	+	0	ID=IALS00000020881;Parent=IALM00000020928
contig_000455	AUGUSTUS	stop_codon	933575	933577	.	+	0	ID=IALST00000020886;Parent=IALM00000020928
contig_000455	AUGUSTUS	gene	933713	934882	.	+	.	ID=IAL_18693
contig_000455	AUGUSTUS	mRNA	933713	934882	1	+	.	ID=IALM00000020929;Parent=IAL_18693;Dbxref=InterPro:IPR049512
contig_000455	AUGUSTUS	exon	933713	934882	.	+	.	ID=IALE00000066541;Parent=IALM00000020929
contig_000455	AUGUSTUS	CDS	933713	934882	1	+	0	ID=IALC00000066541;Parent=IALM00000020929
contig_000455	AUGUSTUS	start_codon	933713	933715	.	+	0	ID=IALS00000020882;Parent=IALM00000020929
contig_000455	AUGUSTUS	stop_codon	934880	934882	.	+	0	ID=IALST00000020887;Parent=IALM00000020929
contig_000455	AUGUSTUS	gene	935054	935716	.	-	.	ID=IAL_18694
contig_000455	AUGUSTUS	mRNA	935054	935716	0.94	-	.	ID=IALM00000020930;Parent=IAL_18694;Dbxref=InterPro:IPR047126,InterPro:IPR001841,InterPro:IPR013083,InterPro:IPR017907;desc=response to salt stress
contig_000455	AUGUSTUS	exon	935054	935716	.	-	.	ID=IALE00000066542;Parent=IALM00000020930
contig_000455	AUGUSTUS	CDS	935054	935716	0.94	-	0	ID=IALC00000066542;Parent=IALM00000020930
contig_000455	AUGUSTUS	start_codon	935714	935716	.	-	0	ID=IALS00000020883;Parent=IALM00000020930
contig_000455	AUGUSTUS	stop_codon	935054	935056	.	-	0	ID=IALST00000020888;Parent=IALM00000020930
contig_000455	AUGUSTUS	gene	943524	946015	.	-	.	ID=IAL_18695
contig_000455	AUGUSTUS	mRNA	943524	946015	1	-	.	ID=IALM00000020931;Parent=IAL_18695;Dbxref=InterPro:IPR036427,InterPro:IPR047268,InterPro:IPR002893,InterPro:IPR000313,InterPro:IPR047269,InterPro:IPR011011;gO_terms=GO:0000122,GO:0000976,GO:0000977,GO:0001012,GO:0001067,GO:0001932,GO:0001933,GO:0002252,GO:0002376,GO:0003674,GO:0003676,GO:0003677,GO:0003682,GO:0003690,GO:0003712,GO:0003714,GO:0005102,GO:0005488,GO:0005515,GO:0005575,GO:0005622,GO:0005623,GO:0005634,GO:0005654,GO:0006355,GO:0006357,GO:0006950,GO:0006952,GO:0007275,GO:0007568,GO:0008150,GO:0008270,GO:0008283,GO:0008340,GO:0009605,GO:0009607,GO:0009615,GO:0009889,GO:0009890,GO:0009892,GO:0009966,GO:0009968,GO:0010259,GO:0010468,GO:0010556,GO:0010558,GO:0010563,GO:0010605,GO:0010629,GO:0010646,GO:0010648,GO:0010941,GO:0017015,GO:0019219,GO:0019220,GO:0019222,GO:0023051,GO:0023057,GO:0030424,GO:0030425,GO:0030512,GO:0031323,GO:0031324,GO:0031326,GO:0031327,GO:0031399,GO:0031400,GO:0031974,GO:0031981,GO:0032268,GO:0032269,GO:0032501,GO:0032502,GO:0032784,GO:0032872,GO:0032873,GO:0034243,GO:0035064,GO:0036477,GO:0042325,GO:0042326,GO:0042393,GO:0042981,GO:0042995,GO:0043005,GO:0043066,GO:0043067,GO:0043069,GO:0043122,GO:0043124,GO:0043167,GO:0043169,GO:0043207,GO:0043226,GO:0043227,GO:0043229,GO:0043231,GO:0043233,GO:0043408,GO:0043409,GO:0043565,GO:0044212,GO:0044422,GO:0044424,GO:0044428,GO:0044446,GO:0044463,GO:0044464,GO:0045892,GO:0045934,GO:0045936,GO:0046328,GO:0046329,GO:0046872,GO:0046914,GO:0048519,GO:0048523,GO:0048583,GO:0048585,GO:0048856,GO:0050789,GO:0050794,GO:0050896,GO:0051171,GO:0051172,GO:0051174,GO:0051246,GO:0051248,GO:0051252,GO:0051253,GO:0051607,GO:0051704,GO:0051707,GO:0060255,GO:0060548,GO:0065007,GO:0070013,GO:0070302,GO:0070303,GO:0080090,GO:0080134,GO:0080135,GO:0090092,GO:0090101,GO:0090287,GO:0090288,GO:0097159,GO:0097447,GO:0097458,GO:0098542,GO:0120025,GO:0120038,GO:0140030,GO:0140034,GO:0140110,GO:1901363,GO:1902531,GO:1902532,GO:1902679,GO:1903506,GO:1903507,GO:1903844,GO:1903845,GO:1990837,GO:2000112,GO:2000113,GO:2001141,GO:2001233,GO:2001234,GO:2001236,GO:2001237-GO:0005515;desc=PWWP domain
contig_000455	AUGUSTUS	exon	943524	943661	.	-	.	ID=IALE00000066543;Parent=IALM00000020931
contig_000455	AUGUSTUS	exon	943729	943869	.	-	.	ID=IALE00000066544;Parent=IALM00000020931
contig_000455	AUGUSTUS	exon	943930	944705	.	-	.	ID=IALE00000066545;Parent=IALM00000020931
contig_000455	AUGUSTUS	exon	944827	945801	.	-	.	ID=IALE00000066546;Parent=IALM00000020931
contig_000455	AUGUSTUS	exon	945859	946015	.	-	.	ID=IALE00000066547;Parent=IALM00000020931
contig_000455	AUGUSTUS	CDS	943524	943661	1	-	0	ID=IALC00000066543;Parent=IALM00000020931
contig_000455	AUGUSTUS	CDS	943729	943869	1	-	0	ID=IALC00000066544;Parent=IALM00000020931
contig_000455	AUGUSTUS	CDS	943930	944705	1	-	2	ID=IALC00000066545;Parent=IALM00000020931
contig_000455	AUGUSTUS	CDS	944827	945801	1	-	2	ID=IALC00000066546;Parent=IALM00000020931
contig_000455	AUGUSTUS	CDS	945859	946015	1	-	0	ID=IALC00000066547;Parent=IALM00000020931
contig_000455	AUGUSTUS	intron	943662	943728	1	-	.	ID=IALI00000045659;Parent=IALM00000020931
contig_000455	AUGUSTUS	intron	943870	943929	1	-	.	ID=IALI00000045660;Parent=IALM00000020931
contig_000455	AUGUSTUS	intron	944706	944826	1	-	.	ID=IALI00000045661;Parent=IALM00000020931
contig_000455	AUGUSTUS	intron	945802	945858	1	-	.	ID=IALI00000045662;Parent=IALM00000020931
contig_000455	AUGUSTUS	start_codon	946013	946015	.	-	0	ID=IALS00000020884;Parent=IALM00000020931
contig_000455	AUGUSTUS	stop_codon	943524	943526	.	-	0	ID=IALST00000020889;Parent=IALM00000020931
contig_000455	AUGUSTUS	gene	949888	950756	.	+	.	ID=IAL_18696
contig_000455	AUGUSTUS	mRNA	949888	950756	1	+	.	ID=IALM00000020932;Parent=IAL_18696
contig_000455	AUGUSTUS	exon	949888	950238	.	+	.	ID=IALE00000066548;Parent=IALM00000020932
contig_000455	AUGUSTUS	exon	950541	950756	.	+	.	ID=IALE00000066549;Parent=IALM00000020932
contig_000455	AUGUSTUS	CDS	949888	950238	1	+	0	ID=IALC00000066548;Parent=IALM00000020932
contig_000455	AUGUSTUS	CDS	950541	950756	1	+	0	ID=IALC00000066549;Parent=IALM00000020932
contig_000455	AUGUSTUS	intron	950239	950540	1	+	.	ID=IALI00000045663;Parent=IALM00000020932
contig_000455	AUGUSTUS	start_codon	949888	949890	.	+	0	ID=IALS00000020885;Parent=IALM00000020932
contig_000455	AUGUSTUS	stop_codon	950754	950756	.	+	0	ID=IALST00000020890;Parent=IALM00000020932
contig_000455	AUGUSTUS	gene	958546	985765	.	+	.	ID=IAL_18697
contig_000455	GeneMark.hmm3	mRNA	958546	961349	.	+	.	ID=IALM00000020933;Parent=IAL_18697;Dbxref=InterPro:IPR017441,InterPro:IPR011009;gO_terms=GO:0000003,GO:0000082,GO:0000278,GO:0000724,GO:0000725,GO:0000727,GO:0002064,GO:0002065,GO:0002066,GO:0003006,GO:0003674,GO:0003824,GO:0004672,GO:0004674,GO:0005575,GO:0005576,GO:0005622,GO:0005623,GO:0005634,GO:0005654,GO:0005737,GO:0005819,GO:0005856,GO:0006139,GO:0006259,GO:0006260,GO:0006261,GO:0006270,GO:0006275,GO:0006277,GO:0006281,GO:0006302,GO:0006310,GO:0006325,GO:0006464,GO:0006468,GO:0006725,GO:0006793,GO:0006796,GO:0006807,GO:0006810,GO:0006897,GO:0006909,GO:0006950,GO:0006974,GO:0006996,GO:0007049,GO:0007113,GO:0007276,GO:0007281,GO:0007292,GO:0007304,GO:0007306,GO:0007307,GO:0007346,GO:0008150,GO:0008152,GO:0008284,GO:0008360,GO:0009058,GO:0009059,GO:0009653,GO:0009888,GO:0009889,GO:0009891,GO:0009893,GO:0009987,GO:0010389,GO:0010556,GO:0010557,GO:0010564,GO:0010571,GO:0010604,GO:0010927,GO:0010948,GO:0010971,GO:0015630,GO:0016043,GO:0016192,GO:0016301,GO:0016310,GO:0016569,GO:0016570,GO:0016572,GO:0016740,GO:0016772,GO:0016773,GO:0018105,GO:0018130,GO:0018193,GO:0018209,GO:0019219,GO:0019222,GO:0019438,GO:0019538,GO:0019953,GO:0022402,GO:0022412,GO:0022414,GO:0022603,GO:0022604,GO:0022607,GO:0030154,GO:0030703,GO:0030707,GO:0030855,GO:0031323,GO:0031325,GO:0031326,GO:0031328,GO:0031431,GO:0031974,GO:0031981,GO:0032501,GO:0032502,GO:0032504,GO:0032989,GO:0032991,GO:0033262,GO:0033554,GO:0034641,GO:0034645,GO:0034654,GO:0035173,GO:0036211,GO:0042127,GO:0043170,GO:0043226,GO:0043227,GO:0043228,GO:0043229,GO:0043231,GO:0043232,GO:0043233,GO:0043412,GO:0044085,GO:0044237,GO:0044238,GO:0044249,GO:0044260,GO:0044267,GO:0044271,GO:0044421,GO:0044422,GO:0044424,GO:0044428,GO:0044430,GO:0044446,GO:0044464,GO:0044703,GO:0044770,GO:0044772,GO:0044843,GO:0045171,GO:0045740,GO:0045786,GO:0045787,GO:0045931,GO:0045935,GO:0046483,GO:0048468,GO:0048477,GO:0048518,GO:0048519,GO:0048522,GO:0048523,GO:0048609,GO:0048646,GO:0048856,GO:0048869,GO:0050789,GO:0050793,GO:0050794,GO:0050896,GO:0051052,GO:0051054,GO:0051128,GO:0051171,GO:0051173,GO:0051179,GO:0051234,GO:0051276,GO:0051704,GO:0051716,GO:0051726,GO:0060255,GO:0060429,GO:0065007,GO:0065008,GO:0070013,GO:0070316,GO:0070317,GO:0071704,GO:0071840,GO:0071897,GO:0072686,GO:0080090,GO:0090068,GO:0090304,GO:0090329,GO:0098657,GO:0140096,GO:1901360,GO:1901362,GO:1901564,GO:1901576,GO:1901987,GO:1901989,GO:1901990,GO:1901992,GO:1902749,GO:1902751,GO:1903047,GO:2000105,GO:2000112-GO:0005524;desc=It is involved in the biological process described with protein phosphorylation
contig_000455	GeneMark.hmm3	exon	958546	958984	0	+	.	ID=IALE00000066550;Parent=IALM00000020933
contig_000455	GeneMark.hmm3	exon	961123	961349	0	+	.	ID=IALE00000066551;Parent=IALM00000020933
contig_000455	GeneMark.hmm3	CDS	958546	958984	.	+	0	ID=IALC00000066550;Parent=IALM00000020933
contig_000455	GeneMark.hmm3	CDS	961123	961349	.	+	2	ID=IALC00000066551;Parent=IALM00000020933
contig_000455	GeneMark.hmm3	intron	958985	961122	.	+	2	ID=IALI00000045664;Parent=IALM00000020933
contig_000455	GeneMark.hmm3	start_codon	958546	958548	.	+	0	ID=IALS00000020886;Parent=IALM00000020933
contig_000455	GeneMark.hmm3	stop_codon	961347	961349	.	+	0	ID=IALST00000020891;Parent=IALM00000020933
contig_000455	AUGUSTUS	mRNA	958546	985765	0.99	+	.	ID=IALM00000020934;Parent=IAL_18697;Dbxref=InterPro:IPR000719,InterPro:IPR008271,InterPro:IPR017441,InterPro:IPR011009;gO_terms=GO:0000003,GO:0000082,GO:0000278,GO:0000724,GO:0000725,GO:0000727,GO:0002064,GO:0002065,GO:0002066,GO:0003006,GO:0003674,GO:0003824,GO:0004672,GO:0004674,GO:0005575,GO:0005576,GO:0005622,GO:0005623,GO:0005634,GO:0005654,GO:0005737,GO:0005819,GO:0005856,GO:0006139,GO:0006259,GO:0006260,GO:0006261,GO:0006270,GO:0006275,GO:0006277,GO:0006281,GO:0006302,GO:0006310,GO:0006325,GO:0006464,GO:0006468,GO:0006725,GO:0006793,GO:0006796,GO:0006807,GO:0006810,GO:0006897,GO:0006909,GO:0006950,GO:0006974,GO:0006996,GO:0007049,GO:0007113,GO:0007276,GO:0007281,GO:0007292,GO:0007304,GO:0007306,GO:0007307,GO:0007346,GO:0008150,GO:0008152,GO:0008284,GO:0008360,GO:0009058,GO:0009059,GO:0009653,GO:0009888,GO:0009889,GO:0009891,GO:0009893,GO:0009987,GO:0010389,GO:0010556,GO:0010557,GO:0010564,GO:0010571,GO:0010604,GO:0010927,GO:0010948,GO:0010971,GO:0015630,GO:0016043,GO:0016192,GO:0016301,GO:0016310,GO:0016569,GO:0016570,GO:0016572,GO:0016740,GO:0016772,GO:0016773,GO:0018105,GO:0018130,GO:0018193,GO:0018209,GO:0019219,GO:0019222,GO:0019438,GO:0019538,GO:0019953,GO:0022402,GO:0022412,GO:0022414,GO:0022603,GO:0022604,GO:0022607,GO:0030154,GO:0030703,GO:0030707,GO:0030855,GO:0031323,GO:0031325,GO:0031326,GO:0031328,GO:0031431,GO:0031974,GO:0031981,GO:0032501,GO:0032502,GO:0032504,GO:0032989,GO:0032991,GO:0033262,GO:0033554,GO:0034641,GO:0034645,GO:0034654,GO:0035173,GO:0036211,GO:0042127,GO:0043170,GO:0043226,GO:0043227,GO:0043228,GO:0043229,GO:0043231,GO:0043232,GO:0043233,GO:0043412,GO:0044085,GO:0044237,GO:0044238,GO:0044249,GO:0044260,GO:0044267,GO:0044271,GO:0044421,GO:0044422,GO:0044424,GO:0044428,GO:0044430,GO:0044446,GO:0044464,GO:0044703,GO:0044770,GO:0044772,GO:0044843,GO:0045171,GO:0045740,GO:0045786,GO:0045787,GO:0045931,GO:0045935,GO:0046483,GO:0048468,GO:0048477,GO:0048518,GO:0048519,GO:0048522,GO:0048523,GO:0048609,GO:0048646,GO:0048856,GO:0048869,GO:0050789,GO:0050793,GO:0050794,GO:0050896,GO:0051052,GO:0051054,GO:0051128,GO:0051171,GO:0051173,GO:0051179,GO:0051234,GO:0051276,GO:0051704,GO:0051716,GO:0051726,GO:0060255,GO:0060429,GO:0065007,GO:0065008,GO:0070013,GO:0070316,GO:0070317,GO:0071704,GO:0071840,GO:0071897,GO:0072686,GO:0080090,GO:0090068,GO:0090304,GO:0090329,GO:0098657,GO:0140096,GO:1901360,GO:1901362,GO:1901564,GO:1901576,GO:1901987,GO:1901989,GO:1901990,GO:1901992,GO:1902749,GO:1902751,GO:1903047,GO:2000105,GO:2000112-GO:0004672,GO:0005524;desc=It is involved in the biological process described with protein phosphorylation
contig_000455	AUGUSTUS	exon	958546	958984	.	+	.	ID=IALE00000066552;Parent=IALM00000020934
contig_000455	AUGUSTUS	exon	961123	961345	.	+	.	ID=IALE00000066553;Parent=IALM00000020934
contig_000455	AUGUSTUS	exon	984097	985765	.	+	.	ID=IALE00000066554;Parent=IALM00000020934
contig_000455	AUGUSTUS	CDS	958546	958984	0.99	+	0	ID=IALC00000066552;Parent=IALM00000020934
contig_000455	AUGUSTUS	CDS	961123	961345	1	+	2	ID=IALC00000066553;Parent=IALM00000020934
contig_000455	AUGUSTUS	CDS	984097	985765	1	+	1	ID=IALC00000066554;Parent=IALM00000020934
contig_000455	AUGUSTUS	intron	958985	961122	1	+	.	ID=IALI00000045665;Parent=IALM00000020934
contig_000455	AUGUSTUS	intron	961346	984096	1	+	.	ID=IALI00000045666;Parent=IALM00000020934
contig_000455	AUGUSTUS	start_codon	958546	958548	.	+	0	ID=IALS00000020887;Parent=IALM00000020934
contig_000455	AUGUSTUS	stop_codon	985763	985765	.	+	0	ID=IALST00000020892;Parent=IALM00000020934
contig_000455	AUGUSTUS	gene	988696	989154	.	-	.	ID=IAL_18698
contig_000455	AUGUSTUS	mRNA	988696	989154	1	-	.	ID=IALM00000020935;Parent=IAL_18698;Dbxref=InterPro:IPR013087,InterPro:IPR036236,InterPro:IPR051879,InterPro:IPR003604,InterPro:IPR022755;gO_terms=GO:0000054,GO:0000055,GO:0003674,GO:0005488,GO:0005575,GO:0005622,GO:0005623,GO:0005634,GO:0005730,GO:0006355,GO:0006357,GO:0006403,GO:0006405,GO:0006611,GO:0006810,GO:0006886,GO:0006913,GO:0008104,GO:0008150,GO:0008270,GO:0009889,GO:0009891,GO:0009893,GO:0010468,GO:0010556,GO:0010557,GO:0010604,GO:0010628,GO:0015031,GO:0015833,GO:0015931,GO:0019219,GO:0019222,GO:0022613,GO:0030684,GO:0030687,GO:0031323,GO:0031325,GO:0031326,GO:0031328,GO:0031503,GO:0031974,GO:0031981,GO:0032991,GO:0033036,GO:0033750,GO:0034613,GO:0042254,GO:0042886,GO:0043021,GO:0043023,GO:0043167,GO:0043169,GO:0043226,GO:0043227,GO:0043228,GO:0043229,GO:0043231,GO:0043232,GO:0043233,GO:0043392,GO:0044085,GO:0044092,GO:0044422,GO:0044424,GO:0044428,GO:0044446,GO:0044464,GO:0044877,GO:0045184,GO:0045893,GO:0045935,GO:0045944,GO:0046872,GO:0046907,GO:0046914,GO:0048518,GO:0048522,GO:0050657,GO:0050658,GO:0050789,GO:0050794,GO:0051098,GO:0051100,GO:0051101,GO:0051168,GO:0051169,GO:0051171,GO:0051173,GO:0051179,GO:0051234,GO:0051236,GO:0051252,GO:0051254,GO:0051640,GO:0051641,GO:0051649,GO:0051656,GO:0060255,GO:0065007,GO:0065009,GO:0070013,GO:0070727,GO:0071166,GO:0071426,GO:0071428,GO:0071702,GO:0071705,GO:0071840,GO:0080090,GO:1902680,GO:1903025,GO:1903026,GO:1903506,GO:1903508,GO:1990904,GO:2000112,GO:2000677,GO:2000678,GO:2001141-GO:0003676;desc=ion binding
contig_000455	AUGUSTUS	exon	988696	989154	.	-	.	ID=IALE00000066555;Parent=IALM00000020935
contig_000455	AUGUSTUS	CDS	988696	989154	1	-	0	ID=IALC00000066555;Parent=IALM00000020935
contig_000455	AUGUSTUS	start_codon	989152	989154	.	-	0	ID=IALS00000020888;Parent=IALM00000020935
contig_000455	AUGUSTUS	stop_codon	988696	988698	.	-	0	ID=IALST00000020893;Parent=IALM00000020935
contig_000455	AUGUSTUS	gene	1066636	1067412	.	+	.	ID=IAL_18699
contig_000455	AUGUSTUS	mRNA	1066636	1067412	0.83	+	.	ID=IALM00000020936;Parent=IAL_18699;Dbxref=InterPro:IPR007274;gO_terms=GO:0000003,GO:0000041,GO:0002027,GO:0003674,GO:0005215,GO:0005375,GO:0005488,GO:0005515,GO:0005575,GO:0005622,GO:0005623,GO:0005737,GO:0005768,GO:0005770,GO:0005886,GO:0005887,GO:0006810,GO:0006811,GO:0006812,GO:0006825,GO:0006855,GO:0006873,GO:0006875,GO:0006878,GO:0007276,GO:0007283,GO:0008016,GO:0008150,GO:0008324,GO:0009636,GO:0009987,GO:0012505,GO:0015075,GO:0015318,GO:0015677,GO:0015679,GO:0015893,GO:0016020,GO:0016021,GO:0019725,GO:0019953,GO:0022414,GO:0022857,GO:0022890,GO:0030001,GO:0030003,GO:0031224,GO:0031226,GO:0031410,GO:0031982,GO:0032501,GO:0032504,GO:0034220,GO:0035434,GO:0035690,GO:0036477,GO:0042221,GO:0042493,GO:0042592,GO:0042802,GO:0043025,GO:0043226,GO:0043227,GO:0043229,GO:0044057,GO:0044297,GO:0044424,GO:0044425,GO:0044444,GO:0044459,GO:0044464,GO:0044703,GO:0046873,GO:0046915,GO:0046916,GO:0048232,GO:0048609,GO:0048878,GO:0050789,GO:0050801,GO:0050896,GO:0051179,GO:0051234,GO:0051239,GO:0051704,GO:0051716,GO:0055037,GO:0055065,GO:0055070,GO:0055076,GO:0055080,GO:0055082,GO:0055085,GO:0065007,GO:0065008,GO:0070887,GO:0071944,GO:0072718,GO:0072719,GO:0097237,GO:0097327,GO:0097458,GO:0097708,GO:0098655,GO:0098657,GO:0098659,GO:0098660,GO:0098662,GO:0098705,GO:0098739,GO:0098771,GO:0099587,GO:1903522-GO:0005375;desc=Copper ion transmembrane transporter activity. It is involved in the biological process described with copper ion transmembrane transport
contig_000455	AUGUSTUS	exon	1066636	1066824	.	+	.	ID=IALE00000066556;Parent=IALM00000020936
contig_000455	AUGUSTUS	exon	1066900	1067144	.	+	.	ID=IALE00000066557;Parent=IALM00000020936
contig_000455	AUGUSTUS	exon	1067379	1067412	.	+	.	ID=IALE00000066558;Parent=IALM00000020936
contig_000455	AUGUSTUS	CDS	1066636	1066824	0.84	+	0	ID=IALC00000066556;Parent=IALM00000020936
contig_000455	AUGUSTUS	CDS	1066900	1067144	1	+	0	ID=IALC00000066557;Parent=IALM00000020936
contig_000455	AUGUSTUS	CDS	1067379	1067412	0.98	+	1	ID=IALC00000066558;Parent=IALM00000020936
contig_000455	AUGUSTUS	intron	1066825	1066899	1	+	.	ID=IALI00000045667;Parent=IALM00000020936
contig_000455	AUGUSTUS	intron	1067145	1067378	1	+	.	ID=IALI00000045668;Parent=IALM00000020936
contig_000455	AUGUSTUS	start_codon	1066636	1066638	.	+	0	ID=IALS00000020889;Parent=IALM00000020936
contig_000455	AUGUSTUS	stop_codon	1067410	1067412	.	+	0	ID=IALST00000020894;Parent=IALM00000020936
contig_000455	AUGUSTUS	gene	1083098	1083658	.	+	.	ID=IAL_18700
contig_000455	AUGUSTUS	mRNA	1083098	1083658	0.74	+	.	ID=IALM00000020937;Parent=IAL_18700
contig_000455	AUGUSTUS	exon	1083098	1083658	.	+	.	ID=IALE00000066559;Parent=IALM00000020937
contig_000455	AUGUSTUS	CDS	1083098	1083658	0.74	+	0	ID=IALC00000066559;Parent=IALM00000020937
contig_000455	AUGUSTUS	start_codon	1083098	1083100	.	+	0	ID=IALS00000020890;Parent=IALM00000020937
contig_000455	AUGUSTUS	stop_codon	1083656	1083658	.	+	0	ID=IALST00000020895;Parent=IALM00000020937
contig_000455	AUGUSTUS	gene	1094112	1098178	.	+	.	ID=IAL_18701
contig_000455	AUGUSTUS	mRNA	1094112	1098178	1	+	.	ID=IALM00000020938;Parent=IAL_18701;Dbxref=InterPro:IPR004882;gO_terms=GO:0000245,GO:0000375,GO:0000377,GO:0000398,GO:0003674,GO:0003676,GO:0003723,GO:0003729,GO:0005488,GO:0005575,GO:0005622,GO:0005623,GO:0005634,GO:0005654,GO:0005681,GO:0005684,GO:0005685,GO:0006139,GO:0006376,GO:0006396,GO:0006397,GO:0006725,GO:0006807,GO:0008150,GO:0008152,GO:0008380,GO:0009893,GO:0009987,GO:0010467,GO:0010468,GO:0010604,GO:0010628,GO:0016043,GO:0016070,GO:0016071,GO:0016604,GO:0016607,GO:0019222,GO:0022607,GO:0022613,GO:0022618,GO:0030532,GO:0031974,GO:0031981,GO:0032991,GO:0034622,GO:0034641,GO:0043170,GO:0043226,GO:0043227,GO:0043229,GO:0043231,GO:0043233,GO:0043933,GO:0044085,GO:0044237,GO:0044238,GO:0044422,GO:0044424,GO:0044428,GO:0044446,GO:0044451,GO:0044464,GO:0046483,GO:0048518,GO:0050789,GO:0060255,GO:0065003,GO:0065007,GO:0070013,GO:0071004,GO:0071010,GO:0071704,GO:0071826,GO:0071840,GO:0090304,GO:0097159,GO:0097525,GO:0120114,GO:1901360,GO:1901363,GO:1990904-GO:0003729;desc=mRNA binding. It is involved in the biological process described with mRNA splice site selection
contig_000455	AUGUSTUS	exon	1094112	1094189	.	+	.	ID=IALE00000066560;Parent=IALM00000020938
contig_000455	AUGUSTUS	exon	1094266	1094289	.	+	.	ID=IALE00000066561;Parent=IALM00000020938
contig_000455	AUGUSTUS	exon	1094349	1095193	.	+	.	ID=IALE00000066562;Parent=IALM00000020938
contig_000455	AUGUSTUS	exon	1097943	1098019	.	+	.	ID=IALE00000066563;Parent=IALM00000020938
contig_000455	AUGUSTUS	exon	1098075	1098178	.	+	.	ID=IALE00000066564;Parent=IALM00000020938
contig_000455	AUGUSTUS	CDS	1094112	1094189	1	+	0	ID=IALC00000066560;Parent=IALM00000020938
contig_000455	AUGUSTUS	CDS	1094266	1094289	1	+	0	ID=IALC00000066561;Parent=IALM00000020938
contig_000455	AUGUSTUS	CDS	1094349	1095193	1	+	0	ID=IALC00000066562;Parent=IALM00000020938
contig_000455	AUGUSTUS	CDS	1097943	1098019	1	+	1	ID=IALC00000066563;Parent=IALM00000020938
contig_000455	AUGUSTUS	CDS	1098075	1098178	1	+	2	ID=IALC00000066564;Parent=IALM00000020938
contig_000455	AUGUSTUS	intron	1094190	1094265	1	+	.	ID=IALI00000045669;Parent=IALM00000020938
contig_000455	AUGUSTUS	intron	1094290	1094348	1	+	.	ID=IALI00000045670;Parent=IALM00000020938
contig_000455	AUGUSTUS	intron	1095194	1097942	1	+	.	ID=IALI00000045671;Parent=IALM00000020938
contig_000455	AUGUSTUS	intron	1098020	1098074	1	+	.	ID=IALI00000045672;Parent=IALM00000020938
contig_000455	AUGUSTUS	start_codon	1094112	1094114	.	+	0	ID=IALS00000020891;Parent=IALM00000020938
contig_000455	AUGUSTUS	stop_codon	1098176	1098178	.	+	0	ID=IALST00000020896;Parent=IALM00000020938
contig_000455	AUGUSTUS	gene	1132426	1137470	.	-	.	ID=IAL_18702
contig_000455	AUGUSTUS	mRNA	1132426	1137470	1	-	.	ID=IALM00000020939;Parent=IAL_18702;Dbxref=InterPro:IPR000387,InterPro:IPR020422,InterPro:IPR000340,InterPro:IPR016278,InterPro:IPR016130,InterPro:IPR029021;gO_terms=GO:0001932,GO:0001933,GO:0003674,GO:0003824,GO:0004721,GO:0004725,GO:0005488,GO:0005515,GO:0005575,GO:0005622,GO:0005623,GO:0005634,GO:0005737,GO:0006109,GO:0006464,GO:0006469,GO:0006470,GO:0006793,GO:0006796,GO:0006807,GO:0008138,GO:0008150,GO:0008152,GO:0008270,GO:0009892,GO:0009893,GO:0009966,GO:0009968,GO:0009987,GO:0010562,GO:0010563,GO:0010605,GO:0010646,GO:0010648,GO:0010675,GO:0010676,GO:0010906,GO:0016311,GO:0016787,GO:0016788,GO:0016791,GO:0019220,GO:0019222,GO:0019538,GO:0019899,GO:0019900,GO:0023051,GO:0023057,GO:0031323,GO:0031324,GO:0031325,GO:0031399,GO:0031400,GO:0032268,GO:0032269,GO:0032872,GO:0032873,GO:0033131,GO:0033133,GO:0033673,GO:0033674,GO:0035335,GO:0036211,GO:0042325,GO:0042326,GO:0042327,GO:0042578,GO:0043085,GO:0043086,GO:0043167,GO:0043169,GO:0043170,GO:0043226,GO:0043227,GO:0043229,GO:0043231,GO:0043405,GO:0043407,GO:0043408,GO:0043409,GO:0043412,GO:0043506,GO:0043508,GO:0043549,GO:0044092,GO:0044093,GO:0044237,GO:0044238,GO:0044260,GO:0044267,GO:0044424,GO:0044464,GO:0045859,GO:0045913,GO:0045936,GO:0045937,GO:0046328,GO:0046329,GO:0046872,GO:0046914,GO:0048518,GO:0048519,GO:0048522,GO:0048523,GO:0048583,GO:0048585,GO:0050789,GO:0050790,GO:0050794,GO:0051171,GO:0051172,GO:0051174,GO:0051246,GO:0051248,GO:0051338,GO:0051347,GO:0051348,GO:0060255,GO:0062012,GO:0065007,GO:0065009,GO:0070302,GO:0070303,GO:0071704,GO:0071900,GO:0071901,GO:0080090,GO:0080134,GO:0080135,GO:0140096,GO:1901564,GO:1902531,GO:1902532,GO:1903299,GO:1903301-GO:0016311;desc=phosphatase activity. It is involved in the biological process described with protein dephosphorylation
contig_000455	AUGUSTUS	exon	1132426	1132529	.	-	.	ID=IALE00000066565;Parent=IALM00000020939
contig_000455	AUGUSTUS	exon	1136535	1136981	.	-	.	ID=IALE00000066566;Parent=IALM00000020939
contig_000455	AUGUSTUS	exon	1137053	1137288	.	-	.	ID=IALE00000066567;Parent=IALM00000020939
contig_000455	AUGUSTUS	exon	1137379	1137470	.	-	.	ID=IALE00000066568;Parent=IALM00000020939
contig_000455	AUGUSTUS	CDS	1132426	1132529	1	-	2	ID=IALC00000066565;Parent=IALM00000020939
contig_000455	AUGUSTUS	CDS	1136535	1136981	1	-	2	ID=IALC00000066566;Parent=IALM00000020939
contig_000455	AUGUSTUS	CDS	1137053	1137288	1	-	1	ID=IALC00000066567;Parent=IALM00000020939
contig_000455	AUGUSTUS	CDS	1137379	1137470	1	-	0	ID=IALC00000066568;Parent=IALM00000020939
contig_000455	AUGUSTUS	intron	1132530	1136534	1	-	.	ID=IALI00000045673;Parent=IALM00000020939
contig_000455	AUGUSTUS	intron	1136982	1137052	1	-	.	ID=IALI00000045674;Parent=IALM00000020939
contig_000455	AUGUSTUS	intron	1137289	1137378	1	-	.	ID=IALI00000045675;Parent=IALM00000020939
contig_000455	AUGUSTUS	start_codon	1137468	1137470	.	-	0	ID=IALS00000020892;Parent=IALM00000020939
contig_000455	AUGUSTUS	stop_codon	1132426	1132428	.	-	0	ID=IALST00000020897;Parent=IALM00000020939
contig_000455	AUGUSTUS	gene	1158605	1159923	.	-	.	ID=IAL_18703
contig_000455	AUGUSTUS	mRNA	1158605	1159923	0.53	-	.	ID=IALM00000020940;Parent=IAL_18703;Dbxref=InterPro:IPR029021;gO_terms=GO:0001932,GO:0001933,GO:0003674,GO:0003824,GO:0004721,GO:0004725,GO:0005488,GO:0005515,GO:0005575,GO:0005622,GO:0005623,GO:0005634,GO:0005737,GO:0006109,GO:0006464,GO:0006469,GO:0006470,GO:0006793,GO:0006796,GO:0006807,GO:0008138,GO:0008150,GO:0008152,GO:0008270,GO:0009892,GO:0009893,GO:0009966,GO:0009968,GO:0009987,GO:0010562,GO:0010563,GO:0010605,GO:0010646,GO:0010648,GO:0010675,GO:0010676,GO:0010906,GO:0016311,GO:0016787,GO:0016788,GO:0016791,GO:0019220,GO:0019222,GO:0019538,GO:0019899,GO:0019900,GO:0023051,GO:0023057,GO:0031323,GO:0031324,GO:0031325,GO:0031399,GO:0031400,GO:0032268,GO:0032269,GO:0032872,GO:0032873,GO:0033131,GO:0033133,GO:0033673,GO:0033674,GO:0035335,GO:0036211,GO:0042325,GO:0042326,GO:0042327,GO:0042578,GO:0043085,GO:0043086,GO:0043167,GO:0043169,GO:0043170,GO:0043226,GO:0043227,GO:0043229,GO:0043231,GO:0043405,GO:0043407,GO:0043408,GO:0043409,GO:0043412,GO:0043506,GO:0043508,GO:0043549,GO:0044092,GO:0044093,GO:0044237,GO:0044238,GO:0044260,GO:0044267,GO:0044424,GO:0044464,GO:0045859,GO:0045913,GO:0045936,GO:0045937,GO:0046328,GO:0046329,GO:0046872,GO:0046914,GO:0048518,GO:0048519,GO:0048522,GO:0048523,GO:0048583,GO:0048585,GO:0050789,GO:0050790,GO:0050794,GO:0051171,GO:0051172,GO:0051174,GO:0051246,GO:0051248,GO:0051338,GO:0051347,GO:0051348,GO:0060255,GO:0062012,GO:0065007,GO:0065009,GO:0070302,GO:0070303,GO:0071704,GO:0071900,GO:0071901,GO:0080090,GO:0080134,GO:0080135,GO:0140096,GO:1901564,GO:1902531,GO:1902532,GO:1903299,GO:1903301;desc=phosphatase activity. It is involved in the biological process described with protein dephosphorylation
contig_000455	AUGUSTUS	exon	1158605	1158744	.	-	.	ID=IALE00000066569;Parent=IALM00000020940
contig_000455	AUGUSTUS	exon	1159411	1159542	.	-	.	ID=IALE00000066570;Parent=IALM00000020940
contig_000455	AUGUSTUS	exon	1159773	1159923	.	-	.	ID=IALE00000066571;Parent=IALM00000020940
contig_000455	AUGUSTUS	CDS	1158605	1158744	0.53	-	2	ID=IALC00000066569;Parent=IALM00000020940
contig_000455	AUGUSTUS	CDS	1159411	1159542	0.7	-	2	ID=IALC00000066570;Parent=IALM00000020940
contig_000455	AUGUSTUS	CDS	1159773	1159923	1	-	0	ID=IALC00000066571;Parent=IALM00000020940
contig_000455	AUGUSTUS	intron	1158745	1159410	0.53	-	.	ID=IALI00000045676;Parent=IALM00000020940
contig_000455	AUGUSTUS	intron	1159543	1159772	1	-	.	ID=IALI00000045677;Parent=IALM00000020940
contig_000455	AUGUSTUS	start_codon	1159921	1159923	.	-	0	ID=IALS00000020893;Parent=IALM00000020940
contig_000455	AUGUSTUS	stop_codon	1158605	1158607	.	-	0	ID=IALST00000020898;Parent=IALM00000020940
contig_000455	AUGUSTUS	gene	1162172	1163296	.	+	.	ID=IAL_18704
contig_000455	AUGUSTUS	mRNA	1162172	1163296	1	+	.	ID=IALM00000020941;Parent=IAL_18704;Dbxref=InterPro:IPR006384,InterPro:IPR023214,InterPro:IPR016965,InterPro:IPR036412;gO_terms=GO:0003674,GO:0003824,GO:0006793,GO:0006796,GO:0008150,GO:0008152,GO:0009987,GO:0016311,GO:0016462,GO:0016787,GO:0016788,GO:0016791,GO:0016817,GO:0016818,GO:0042578,GO:0044237-GO:0016791;desc=phosphatase activity. It is involved in the biological process described with metabolic process
contig_000455	AUGUSTUS	exon	1162172	1163296	.	+	.	ID=IALE00000066572;Parent=IALM00000020941
contig_000455	AUGUSTUS	CDS	1162172	1163296	1	+	0	ID=IALC00000066572;Parent=IALM00000020941
contig_000455	AUGUSTUS	start_codon	1162172	1162174	.	+	0	ID=IALS00000020894;Parent=IALM00000020941
contig_000455	AUGUSTUS	stop_codon	1163294	1163296	.	+	0	ID=IALST00000020899;Parent=IALM00000020941
contig_000455	AUGUSTUS	gene	1201715	1228192	.	-	.	ID=IAL_18705
contig_000455	AUGUSTUS	mRNA	1201715	1228192	1	-	.	ID=IALM00000020942;Parent=IAL_18705;Dbxref=InterPro:IPR019787,InterPro:IPR011011,InterPro:IPR001965,InterPro:IPR013083;gO_terms=GO:0000228,GO:0000785,GO:0000790,GO:0000791,GO:0000792,GO:0002009,GO:0002165,GO:0003674,GO:0003682,GO:0005488,GO:0005575,GO:0005622,GO:0005623,GO:0005634,GO:0005694,GO:0005700,GO:0005701,GO:0006139,GO:0006351,GO:0006355,GO:0006725,GO:0006807,GO:0007275,GO:0007399,GO:0007444,GO:0007478,GO:0007480,GO:0007552,GO:0007560,GO:0008150,GO:0008152,GO:0009058,GO:0009059,GO:0009653,GO:0009790,GO:0009791,GO:0009886,GO:0009887,GO:0009888,GO:0009889,GO:0009890,GO:0009891,GO:0009892,GO:0009893,GO:0009987,GO:0010369,GO:0010467,GO:0010468,GO:0010556,GO:0010557,GO:0010558,GO:0010604,GO:0010605,GO:0010628,GO:0010629,GO:0010639,GO:0016070,GO:0016458,GO:0016586,GO:0018130,GO:0019219,GO:0019222,GO:0019438,GO:0031323,GO:0031324,GO:0031325,GO:0031326,GO:0031327,GO:0031328,GO:0031935,GO:0031936,GO:0031974,GO:0031981,GO:0032501,GO:0032502,GO:0032774,GO:0032991,GO:0033043,GO:0033044,GO:0034641,GO:0034645,GO:0034654,GO:0035107,GO:0035114,GO:0035120,GO:0035218,GO:0035239,GO:0035295,GO:0040029,GO:0043170,GO:0043226,GO:0043227,GO:0043228,GO:0043229,GO:0043231,GO:0043232,GO:0043233,GO:0044237,GO:0044238,GO:0044249,GO:0044260,GO:0044271,GO:0044422,GO:0044424,GO:0044427,GO:0044428,GO:0044446,GO:0044454,GO:0044464,GO:0045815,GO:0045892,GO:0045893,GO:0045934,GO:0045935,GO:0046483,GO:0048513,GO:0048518,GO:0048519,GO:0048522,GO:0048523,GO:0048563,GO:0048568,GO:0048569,GO:0048707,GO:0048729,GO:0048731,GO:0048736,GO:0048737,GO:0048856,GO:0050789,GO:0050794,GO:0051128,GO:0051129,GO:0051171,GO:0051172,GO:0051173,GO:0051252,GO:0051253,GO:0051254,GO:0060255,GO:0060429,GO:0060562,GO:0060968,GO:0060969,GO:0065007,GO:0070013,GO:0070603,GO:0071564,GO:0071704,GO:0080090,GO:0090304,GO:0097458,GO:0097659,GO:0098687,GO:1901360,GO:1901362,GO:1901576,GO:1902275,GO:1902494,GO:1902679,GO:1902680,GO:1903506,GO:1903507,GO:1903508,GO:1904949,GO:1905268,GO:1990403,GO:2000112,GO:2000113,GO:2001141,GO:2001251;desc=Zinc ion binding
contig_000455	AUGUSTUS	exon	1201715	1202601	.	-	.	ID=IALE00000066573;Parent=IALM00000020942
contig_000455	AUGUSTUS	exon	1204302	1204490	.	-	.	ID=IALE00000066574;Parent=IALM00000020942
contig_000455	AUGUSTUS	exon	1204575	1204731	.	-	.	ID=IALE00000066575;Parent=IALM00000020942
contig_000455	AUGUSTUS	exon	1204802	1205090	.	-	.	ID=IALE00000066576;Parent=IALM00000020942
contig_000455	AUGUSTUS	exon	1205167	1205439	.	-	.	ID=IALE00000066577;Parent=IALM00000020942
contig_000455	AUGUSTUS	exon	1206609	1207055	.	-	.	ID=IALE00000066578;Parent=IALM00000020942
contig_000455	AUGUSTUS	exon	1207134	1207289	.	-	.	ID=IALE00000066579;Parent=IALM00000020942
contig_000455	AUGUSTUS	exon	1207362	1207462	.	-	.	ID=IALE00000066580;Parent=IALM00000020942
contig_000455	AUGUSTUS	exon	1220897	1221108	.	-	.	ID=IALE00000066581;Parent=IALM00000020942
contig_000455	AUGUSTUS	exon	1223455	1228192	.	-	.	ID=IALE00000066582;Parent=IALM00000020942
contig_000455	AUGUSTUS	CDS	1201715	1202601	1	-	2	ID=IALC00000066573;Parent=IALM00000020942
contig_000455	AUGUSTUS	CDS	1204302	1204490	1	-	2	ID=IALC00000066574;Parent=IALM00000020942
contig_000455	AUGUSTUS	CDS	1204575	1204731	1	-	0	ID=IALC00000066575;Parent=IALM00000020942
contig_000455	AUGUSTUS	CDS	1204802	1205090	1	-	1	ID=IALC00000066576;Parent=IALM00000020942
contig_000455	AUGUSTUS	CDS	1205167	1205439	1	-	1	ID=IALC00000066577;Parent=IALM00000020942
contig_000455	AUGUSTUS	CDS	1206609	1207055	1	-	1	ID=IALC00000066578;Parent=IALM00000020942
contig_000455	AUGUSTUS	CDS	1207134	1207289	1	-	1	ID=IALC00000066579;Parent=IALM00000020942
contig_000455	AUGUSTUS	CDS	1207362	1207462	1	-	0	ID=IALC00000066580;Parent=IALM00000020942
contig_000455	AUGUSTUS	CDS	1220897	1221108	1	-	2	ID=IALC00000066581;Parent=IALM00000020942
contig_000455	AUGUSTUS	CDS	1223455	1228192	1	-	0	ID=IALC00000066582;Parent=IALM00000020942
contig_000455	AUGUSTUS	intron	1202602	1204301	1	-	.	ID=IALI00000045678;Parent=IALM00000020942
contig_000455	AUGUSTUS	intron	1204491	1204574	1	-	.	ID=IALI00000045679;Parent=IALM00000020942
contig_000455	AUGUSTUS	intron	1204732	1204801	1	-	.	ID=IALI00000045680;Parent=IALM00000020942
contig_000455	AUGUSTUS	intron	1205091	1205166	1	-	.	ID=IALI00000045681;Parent=IALM00000020942
contig_000455	AUGUSTUS	intron	1205440	1206608	1	-	.	ID=IALI00000045682;Parent=IALM00000020942
contig_000455	AUGUSTUS	intron	1207056	1207133	1	-	.	ID=IALI00000045683;Parent=IALM00000020942
contig_000455	AUGUSTUS	intron	1207290	1207361	1	-	.	ID=IALI00000045684;Parent=IALM00000020942
contig_000455	AUGUSTUS	intron	1207463	1220896	1	-	.	ID=IALI00000045685;Parent=IALM00000020942
contig_000455	AUGUSTUS	intron	1221109	1223454	1	-	.	ID=IALI00000045686;Parent=IALM00000020942
contig_000455	AUGUSTUS	start_codon	1228190	1228192	.	-	0	ID=IALS00000020895;Parent=IALM00000020942
contig_000455	AUGUSTUS	stop_codon	1201715	1201717	.	-	0	ID=IALST00000020900;Parent=IALM00000020942
contig_000455	AUGUSTUS	gene	1278092	1279059	.	+	.	ID=IAL_18706
contig_000455	AUGUSTUS	mRNA	1278092	1279059	1	+	.	ID=IALM00000020943;Parent=IAL_18706;Dbxref=InterPro:IPR051646,InterPro:IPR000182,InterPro:IPR016181;gO_terms=GO:0003674,GO:0003824,GO:0004596,GO:0005575,GO:0005622,GO:0005623,GO:0005634,GO:0005737,GO:0005829,GO:0006325,GO:0006464,GO:0006473,GO:0006474,GO:0006475,GO:0006807,GO:0006996,GO:0008080,GO:0008150,GO:0008152,GO:0009987,GO:0010467,GO:0010941,GO:0016043,GO:0016407,GO:0016410,GO:0016569,GO:0016570,GO:0016573,GO:0016740,GO:0016746,GO:0016747,GO:0017196,GO:0018193,GO:0018205,GO:0018206,GO:0018393,GO:0018394,GO:0019538,GO:0031248,GO:0031365,GO:0031414,GO:0031416,GO:0032991,GO:0034212,GO:0036211,GO:0042981,GO:0043066,GO:0043067,GO:0043069,GO:0043170,GO:0043226,GO:0043227,GO:0043229,GO:0043231,GO:0043412,GO:0043523,GO:0043524,GO:0043543,GO:0044237,GO:0044238,GO:0044260,GO:0044267,GO:0044424,GO:0044444,GO:0044464,GO:0048519,GO:0048523,GO:0050789,GO:0050794,GO:0051276,GO:0051604,GO:0060548,GO:0065007,GO:0071704,GO:0071840,GO:1901214,GO:1901215,GO:1901564,GO:1902493,GO:1902494,GO:1990234-GO:0016747;desc=N-acetyltransferase activity
contig_000455	AUGUSTUS	exon	1278092	1278144	.	+	.	ID=IALE00000066583;Parent=IALM00000020943
contig_000455	AUGUSTUS	exon	1278235	1278350	.	+	.	ID=IALE00000066584;Parent=IALM00000020943
contig_000455	AUGUSTUS	exon	1278415	1278544	.	+	.	ID=IALE00000066585;Parent=IALM00000020943
contig_000455	AUGUSTUS	exon	1278759	1278895	.	+	.	ID=IALE00000066586;Parent=IALM00000020943
contig_000455	AUGUSTUS	exon	1278962	1279059	.	+	.	ID=IALE00000066587;Parent=IALM00000020943
contig_000455	AUGUSTUS	CDS	1278092	1278144	1	+	0	ID=IALC00000066583;Parent=IALM00000020943
contig_000455	AUGUSTUS	CDS	1278235	1278350	1	+	1	ID=IALC00000066584;Parent=IALM00000020943
contig_000455	AUGUSTUS	CDS	1278415	1278544	1	+	2	ID=IALC00000066585;Parent=IALM00000020943
contig_000455	AUGUSTUS	CDS	1278759	1278895	1	+	1	ID=IALC00000066586;Parent=IALM00000020943
contig_000455	AUGUSTUS	CDS	1278962	1279059	1	+	2	ID=IALC00000066587;Parent=IALM00000020943
contig_000455	AUGUSTUS	intron	1278145	1278234	1	+	.	ID=IALI00000045687;Parent=IALM00000020943
contig_000455	AUGUSTUS	intron	1278351	1278414	1	+	.	ID=IALI00000045688;Parent=IALM00000020943
contig_000455	AUGUSTUS	intron	1278545	1278758	1	+	.	ID=IALI00000045689;Parent=IALM00000020943
contig_000455	AUGUSTUS	intron	1278896	1278961	1	+	.	ID=IALI00000045690;Parent=IALM00000020943
contig_000455	AUGUSTUS	start_codon	1278092	1278094	.	+	0	ID=IALS00000020896;Parent=IALM00000020943
contig_000455	AUGUSTUS	stop_codon	1279057	1279059	.	+	0	ID=IALST00000020901;Parent=IALM00000020943
contig_000455	AUGUSTUS	gene	1328150	1331280	.	+	.	ID=IAL_18707
contig_000455	AUGUSTUS	mRNA	1328150	1331280	1	+	.	ID=IALM00000020944;Parent=IAL_18707;gO_terms=GO:0001654,GO:0005575,GO:0005622,GO:0005623,GO:0005634,GO:0007275,GO:0007423,GO:0007444,GO:0008150,GO:0009888,GO:0022416,GO:0032501,GO:0032502,GO:0035220,GO:0035295,GO:0043226,GO:0043227,GO:0043229,GO:0043231,GO:0044424,GO:0044464,GO:0048513,GO:0048731,GO:0048749,GO:0048856,GO:0060429
contig_000455	AUGUSTUS	exon	1328150	1328933	.	+	.	ID=IALE00000066588;Parent=IALM00000020944
contig_000455	AUGUSTUS	exon	1330646	1331280	.	+	.	ID=IALE00000066589;Parent=IALM00000020944
contig_000455	AUGUSTUS	CDS	1328150	1328933	1	+	0	ID=IALC00000066588;Parent=IALM00000020944
contig_000455	AUGUSTUS	CDS	1330646	1331280	1	+	2	ID=IALC00000066589;Parent=IALM00000020944
contig_000455	AUGUSTUS	intron	1328934	1330645	1	+	.	ID=IALI00000045691;Parent=IALM00000020944
contig_000455	AUGUSTUS	start_codon	1328150	1328152	.	+	0	ID=IALS00000020897;Parent=IALM00000020944
contig_000455	AUGUSTUS	stop_codon	1331278	1331280	.	+	0	ID=IALST00000020902;Parent=IALM00000020944
contig_000455	AUGUSTUS	gene	1371994	1384174	.	+	.	ID=IAL_18708
contig_000455	AUGUSTUS	mRNA	1371994	1384174	1	+	.	ID=IALM00000020945;Parent=IAL_18708;Dbxref=InterPro:IPR015827,InterPro:IPR036028,InterPro:IPR035653,InterPro:IPR027350,InterPro:IPR045573,InterPro:IPR001452;gO_terms=GO:0000139,GO:0001701,GO:0003674,GO:0003824,GO:0005575,GO:0005622,GO:0005623,GO:0005737,GO:0005794,GO:0005829,GO:0005975,GO:0005996,GO:0006004,GO:0006139,GO:0006464,GO:0006486,GO:0006487,GO:0006491,GO:0006725,GO:0006793,GO:0006807,GO:0006928,GO:0007154,GO:0007165,GO:0007166,GO:0007167,GO:0007178,GO:0007179,GO:0007229,GO:0007275,GO:0007585,GO:0008150,GO:0008152,GO:0008417,GO:0008424,GO:0009056,GO:0009058,GO:0009059,GO:0009100,GO:0009101,GO:0009225,GO:0009311,GO:0009312,GO:0009719,GO:0009790,GO:0009792,GO:0009987,GO:0010033,GO:0010468,GO:0012505,GO:0016020,GO:0016051,GO:0016052,GO:0016477,GO:0016740,GO:0016757,GO:0016758,GO:0018193,GO:0018196,GO:0018279,GO:0019222,GO:0019317,GO:0019318,GO:0019320,GO:0019538,GO:0023052,GO:0031090,GO:0031984,GO:0032501,GO:0032502,GO:0034641,GO:0034645,GO:0036065,GO:0036071,GO:0036211,GO:0040011,GO:0042221,GO:0042354,GO:0042355,GO:0043009,GO:0043112,GO:0043170,GO:0043226,GO:0043227,GO:0043229,GO:0043231,GO:0043412,GO:0043413,GO:0044237,GO:0044238,GO:0044249,GO:0044260,GO:0044267,GO:0044281,GO:0044282,GO:0044422,GO:0044424,GO:0044431,GO:0044444,GO:0044446,GO:0044464,GO:0046365,GO:0046368,GO:0046483,GO:0046702,GO:0046921,GO:0048583,GO:0048856,GO:0048870,GO:0050789,GO:0050794,GO:0050896,GO:0051179,GO:0051674,GO:0051716,GO:0055086,GO:0060255,GO:0065007,GO:0070085,GO:0070848,GO:0070887,GO:0071310,GO:0071363,GO:0071495,GO:0071559,GO:0071560,GO:0071704,GO:0080134,GO:0080135,GO:0098588,GO:0098791,GO:0140096,GO:0140103,GO:1900407,GO:1901135,GO:1901137,GO:1901360,GO:1901564,GO:1901566,GO:1901575,GO:1901576,GO:1902882-GO:0006486,GO:0032580,GO:0005515;desc=Catalyzes the addition of fucose in alpha 1-6 linkage to the first GlcNAc residue, next to the peptide chains in N-glycans
contig_000455	AUGUSTUS	exon	1371994	1372226	.	+	.	ID=IALE00000066590;Parent=IALM00000020945
contig_000455	AUGUSTUS	exon	1382569	1383456	.	+	.	ID=IALE00000066591;Parent=IALM00000020945
contig_000455	AUGUSTUS	exon	1383535	1384174	.	+	.	ID=IALE00000066592;Parent=IALM00000020945
contig_000455	AUGUSTUS	CDS	1371994	1372226	1	+	0	ID=IALC00000066590;Parent=IALM00000020945
contig_000455	AUGUSTUS	CDS	1382569	1383456	1	+	1	ID=IALC00000066591;Parent=IALM00000020945
contig_000455	AUGUSTUS	CDS	1383535	1384174	1	+	1	ID=IALC00000066592;Parent=IALM00000020945
contig_000455	AUGUSTUS	intron	1372227	1382568	1	+	.	ID=IALI00000045692;Parent=IALM00000020945
contig_000455	AUGUSTUS	intron	1383457	1383534	1	+	.	ID=IALI00000045693;Parent=IALM00000020945
contig_000455	AUGUSTUS	start_codon	1371994	1371996	.	+	0	ID=IALS00000020898;Parent=IALM00000020945
contig_000455	AUGUSTUS	stop_codon	1384172	1384174	.	+	0	ID=IALST00000020903;Parent=IALM00000020945
contig_000455	AUGUSTUS	gene	1405977	1409340	.	+	.	ID=IAL_18709
contig_000455	AUGUSTUS	mRNA	1405977	1409340	1	+	.	ID=IALM00000020946;Parent=IAL_18709
contig_000455	AUGUSTUS	exon	1405977	1407441	.	+	.	ID=IALE00000066593;Parent=IALM00000020946
contig_000455	AUGUSTUS	exon	1409156	1409340	.	+	.	ID=IALE00000066594;Parent=IALM00000020946
contig_000455	AUGUSTUS	CDS	1405977	1407441	1	+	0	ID=IALC00000066593;Parent=IALM00000020946
contig_000455	AUGUSTUS	CDS	1409156	1409340	1	+	2	ID=IALC00000066594;Parent=IALM00000020946
contig_000455	AUGUSTUS	intron	1407442	1409155	1	+	.	ID=IALI00000045694;Parent=IALM00000020946
contig_000455	AUGUSTUS	start_codon	1405977	1405979	.	+	0	ID=IALS00000020899;Parent=IALM00000020946
contig_000455	AUGUSTUS	stop_codon	1409338	1409340	.	+	0	ID=IALST00000020904;Parent=IALM00000020946
contig_000455	AUGUSTUS	gene	1422979	1424639	.	-	.	ID=IAL_18710
contig_000455	AUGUSTUS	mRNA	1422979	1424639	0.23	-	.	ID=IALM00000020947;Parent=IAL_18710;Dbxref=InterPro:IPR012337
contig_000455	AUGUSTUS	exon	1422979	1424123	.	-	.	ID=IALE00000066595;Parent=IALM00000020947
contig_000455	AUGUSTUS	exon	1424399	1424639	.	-	.	ID=IALE00000066596;Parent=IALM00000020947
contig_000455	AUGUSTUS	CDS	1422979	1424123	0.81	-	2	ID=IALC00000066595;Parent=IALM00000020947
contig_000455	AUGUSTUS	CDS	1424399	1424639	0.23	-	0	ID=IALC00000066596;Parent=IALM00000020947
contig_000455	AUGUSTUS	intron	1424124	1424398	0.23	-	.	ID=IALI00000045695;Parent=IALM00000020947
contig_000455	AUGUSTUS	start_codon	1424637	1424639	.	-	0	ID=IALS00000020900;Parent=IALM00000020947
contig_000455	AUGUSTUS	stop_codon	1422979	1422981	.	-	0	ID=IALST00000020905;Parent=IALM00000020947
contig_000455	AUGUSTUS	mRNA	1424121	1424639	0.78	-	.	ID=IALM00000020948;Parent=IAL_18710;desc=zinc finger
contig_000455	AUGUSTUS	exon	1424121	1424639	.	-	.	ID=IALE00000066597;Parent=IALM00000020948
contig_000455	AUGUSTUS	CDS	1424121	1424639	0.78	-	0	ID=IALC00000066597;Parent=IALM00000020948
contig_000455	AUGUSTUS	start_codon	1424637	1424639	.	-	0	ID=IALS00000020901;Parent=IALM00000020948
contig_000455	AUGUSTUS	stop_codon	1424121	1424123	.	-	0	ID=IALST00000020906;Parent=IALM00000020948
contig_000455	AUGUSTUS	gene	1441390	1445938	.	+	.	ID=IAL_18711
contig_000455	AUGUSTUS	mRNA	1441390	1445938	0.87	+	.	ID=IALM00000020949;Parent=IAL_18711;Dbxref=InterPro:IPR002172,InterPro:IPR032675,InterPro:IPR023415,InterPro:IPR036055,InterPro:IPR051432,InterPro:IPR001611,InterPro:IPR003591;gO_terms=GO:0001653,GO:0003674,GO:0004888,GO:0004930,GO:0005575,GO:0007154,GO:0007165,GO:0007186,GO:0007218,GO:0008150,GO:0008188,GO:0008528,GO:0009987,GO:0016020,GO:0016021,GO:0016500,GO:0023052,GO:0031224,GO:0038023,GO:0044425,GO:0050789,GO:0050794,GO:0050896,GO:0051716,GO:0060089,GO:0065007-GO:0005515;desc=G-protein coupled receptor activity. It is involved in the biological process described with G-protein coupled receptor signaling pathway
contig_000455	AUGUSTUS	exon	1441390	1441672	.	+	.	ID=IALE00000066598;Parent=IALM00000020949
contig_000455	AUGUSTUS	exon	1441892	1442003	.	+	.	ID=IALE00000066599;Parent=IALM00000020949
contig_000455	AUGUSTUS	exon	1442171	1442242	.	+	.	ID=IALE00000066600;Parent=IALM00000020949
contig_000455	AUGUSTUS	exon	1444940	1445017	.	+	.	ID=IALE00000066601;Parent=IALM00000020949
contig_000455	AUGUSTUS	exon	1445219	1445290	.	+	.	ID=IALE00000066602;Parent=IALM00000020949
contig_000455	AUGUSTUS	exon	1445690	1445761	.	+	.	ID=IALE00000066603;Parent=IALM00000020949
contig_000455	AUGUSTUS	exon	1445863	1445938	.	+	.	ID=IALE00000066604;Parent=IALM00000020949
contig_000455	AUGUSTUS	CDS	1441390	1441672	0.87	+	0	ID=IALC00000066598;Parent=IALM00000020949
contig_000455	AUGUSTUS	CDS	1441892	1442003	1	+	2	ID=IALC00000066599;Parent=IALM00000020949
contig_000455	AUGUSTUS	CDS	1442171	1442242	1	+	1	ID=IALC00000066600;Parent=IALM00000020949
contig_000455	AUGUSTUS	CDS	1444940	1445017	1	+	1	ID=IALC00000066601;Parent=IALM00000020949
contig_000455	AUGUSTUS	CDS	1445219	1445290	1	+	1	ID=IALC00000066602;Parent=IALM00000020949
contig_000455	AUGUSTUS	CDS	1445690	1445761	1	+	1	ID=IALC00000066603;Parent=IALM00000020949
contig_000455	AUGUSTUS	CDS	1445863	1445938	1	+	1	ID=IALC00000066604;Parent=IALM00000020949
contig_000455	AUGUSTUS	intron	1441673	1441891	1	+	.	ID=IALI00000045696;Parent=IALM00000020949
contig_000455	AUGUSTUS	intron	1442004	1442170	1	+	.	ID=IALI00000045697;Parent=IALM00000020949
contig_000455	AUGUSTUS	intron	1442243	1444939	1	+	.	ID=IALI00000045698;Parent=IALM00000020949
contig_000455	AUGUSTUS	intron	1445018	1445218	1	+	.	ID=IALI00000045699;Parent=IALM00000020949
contig_000455	AUGUSTUS	intron	1445291	1445689	1	+	.	ID=IALI00000045700;Parent=IALM00000020949
contig_000455	AUGUSTUS	intron	1445762	1445862	1	+	.	ID=IALI00000045701;Parent=IALM00000020949
contig_000455	AUGUSTUS	start_codon	1441390	1441392	.	+	0	ID=IALS00000020902;Parent=IALM00000020949
contig_000455	AUGUSTUS	stop_codon	1445936	1445938	.	+	0	ID=IALST00000020907;Parent=IALM00000020949
contig_000455	GeneMark.hmm3	mRNA	1441393	1445938	.	+	.	ID=IALM00000020950;Parent=IAL_18711;Dbxref=InterPro:IPR002172,InterPro:IPR036055,InterPro:IPR023415,InterPro:IPR003591,InterPro:IPR032675,InterPro:IPR051432,InterPro:IPR001611;gO_terms=GO:0001653,GO:0003674,GO:0004888,GO:0004930,GO:0005575,GO:0007154,GO:0007165,GO:0007186,GO:0007218,GO:0008150,GO:0008188,GO:0008528,GO:0009987,GO:0016020,GO:0016021,GO:0016500,GO:0023052,GO:0031224,GO:0038023,GO:0044425,GO:0050789,GO:0050794,GO:0050896,GO:0051716,GO:0060089,GO:0065007-GO:0005515;desc=G-protein coupled receptor activity. It is involved in the biological process described with G-protein coupled receptor signaling pathway
contig_000455	GeneMark.hmm3	exon	1441393	1441672	0	+	.	ID=IALE00000066605;Parent=IALM00000020950
contig_000455	GeneMark.hmm3	exon	1441892	1442003	0	+	.	ID=IALE00000066606;Parent=IALM00000020950
contig_000455	GeneMark.hmm3	exon	1442171	1442242	0	+	.	ID=IALE00000066607;Parent=IALM00000020950
contig_000455	GeneMark.hmm3	exon	1444940	1445017	0	+	.	ID=IALE00000066608;Parent=IALM00000020950
contig_000455	GeneMark.hmm3	exon	1445219	1445290	0	+	.	ID=IALE00000066609;Parent=IALM00000020950
contig_000455	GeneMark.hmm3	exon	1445690	1445761	0	+	.	ID=IALE00000066610;Parent=IALM00000020950
contig_000455	GeneMark.hmm3	exon	1445863	1445938	0	+	.	ID=IALE00000066611;Parent=IALM00000020950
contig_000455	GeneMark.hmm3	CDS	1441393	1441672	.	+	0	ID=IALC00000066605;Parent=IALM00000020950
contig_000455	GeneMark.hmm3	CDS	1441892	1442003	.	+	2	ID=IALC00000066606;Parent=IALM00000020950
contig_000455	GeneMark.hmm3	CDS	1442171	1442242	.	+	1	ID=IALC00000066607;Parent=IALM00000020950
contig_000455	GeneMark.hmm3	CDS	1444940	1445017	.	+	1	ID=IALC00000066608;Parent=IALM00000020950
contig_000455	GeneMark.hmm3	CDS	1445219	1445290	.	+	1	ID=IALC00000066609;Parent=IALM00000020950
contig_000455	GeneMark.hmm3	CDS	1445690	1445761	.	+	1	ID=IALC00000066610;Parent=IALM00000020950
contig_000455	GeneMark.hmm3	CDS	1445863	1445938	.	+	1	ID=IALC00000066611;Parent=IALM00000020950
contig_000455	GeneMark.hmm3	intron	1441673	1441891	.	+	2	ID=IALI00000045702;Parent=IALM00000020950
contig_000455	GeneMark.hmm3	intron	1442004	1442170	.	+	1	ID=IALI00000045703;Parent=IALM00000020950
contig_000455	GeneMark.hmm3	intron	1442243	1444939	.	+	1	ID=IALI00000045704;Parent=IALM00000020950
contig_000455	GeneMark.hmm3	intron	1445018	1445218	.	+	1	ID=IALI00000045705;Parent=IALM00000020950
contig_000455	GeneMark.hmm3	intron	1445291	1445689	.	+	1	ID=IALI00000045706;Parent=IALM00000020950
contig_000455	GeneMark.hmm3	intron	1445762	1445862	.	+	1	ID=IALI00000045707;Parent=IALM00000020950
contig_000455	GeneMark.hmm3	start_codon	1441393	1441395	.	+	0	ID=IALS00000020903;Parent=IALM00000020950
contig_000455	GeneMark.hmm3	stop_codon	1445936	1445938	.	+	0	ID=IALST00000020908;Parent=IALM00000020950
contig_000455	AUGUSTUS	gene	1452295	1453731	.	-	.	ID=IAL_18712
contig_000455	AUGUSTUS	mRNA	1452295	1453731	1	-	.	ID=IALM00000020951;Parent=IAL_18712;Dbxref=InterPro:IPR028235,InterPro:IPR027974,InterPro:IPR039304;gO_terms=GO:0000226,GO:0001578,GO:0003341,GO:0006928,GO:0006996,GO:0007010,GO:0007017,GO:0007018,GO:0007275,GO:0007368,GO:0007389,GO:0007507,GO:0008150,GO:0009799,GO:0009855,GO:0009987,GO:0016043,GO:0022607,GO:0030030,GO:0030031,GO:0032501,GO:0032502,GO:0034622,GO:0035082,GO:0043933,GO:0044085,GO:0044458,GO:0044782,GO:0048513,GO:0048731,GO:0048856,GO:0060271,GO:0065003,GO:0070286,GO:0070925,GO:0071840,GO:0072359,GO:0120031,GO:0120036-GO:0070286;desc=Domain of unknown function (DUF4471)
contig_000455	AUGUSTUS	exon	1452295	1453731	.	-	.	ID=IALE00000066612;Parent=IALM00000020951
contig_000455	AUGUSTUS	CDS	1452295	1453731	1	-	0	ID=IALC00000066612;Parent=IALM00000020951
contig_000455	AUGUSTUS	start_codon	1453729	1453731	.	-	0	ID=IALS00000020904;Parent=IALM00000020951
contig_000455	AUGUSTUS	stop_codon	1452295	1452297	.	-	0	ID=IALST00000020909;Parent=IALM00000020951
contig_000455	AUGUSTUS	gene	1463503	1484114	.	+	.	ID=IAL_18713
contig_000455	AUGUSTUS	mRNA	1463503	1484114	0.65	+	.	ID=IALM00000020952;Parent=IAL_18713;Dbxref=InterPro:IPR000276,InterPro:IPR017452,InterPro:IPR001611,InterPro:IPR032675,InterPro:IPR003591;gO_terms=GO:0001653,GO:0003674,GO:0004888,GO:0004930,GO:0005488,GO:0005515,GO:0005520,GO:0005575,GO:0005623,GO:0005886,GO:0005887,GO:0007154,GO:0007165,GO:0007186,GO:0007187,GO:0007188,GO:0007189,GO:0007190,GO:0007218,GO:0008150,GO:0008188,GO:0008528,GO:0009719,GO:0009725,GO:0009755,GO:0009987,GO:0010033,GO:0016020,GO:0016021,GO:0016500,GO:0019838,GO:0019932,GO:0019933,GO:0019935,GO:0023052,GO:0031224,GO:0031226,GO:0032870,GO:0035556,GO:0038023,GO:0040008,GO:0042221,GO:0044425,GO:0044459,GO:0044464,GO:0045926,GO:0048519,GO:0048580,GO:0048581,GO:0048638,GO:0048640,GO:0050789,GO:0050790,GO:0050793,GO:0050794,GO:0050896,GO:0051093,GO:0051239,GO:0051241,GO:0051716,GO:0060089,GO:0065007,GO:0065009,GO:0070887,GO:0071310,GO:0071495,GO:0071944,GO:0106023,GO:0106024,GO:2000026-GO:0004930;desc=G-protein coupled receptor activity. It is involved in the biological process described with G-protein coupled receptor signaling pathway
contig_000455	AUGUSTUS	exon	1463503	1463534	.	+	.	ID=IALE00000066613;Parent=IALM00000020952
contig_000455	AUGUSTUS	exon	1463807	1463878	.	+	.	ID=IALE00000066614;Parent=IALM00000020952
contig_000455	AUGUSTUS	exon	1468923	1469066	.	+	.	ID=IALE00000066615;Parent=IALM00000020952
contig_000455	AUGUSTUS	exon	1472535	1472651	.	+	.	ID=IALE00000066616;Parent=IALM00000020952
contig_000455	AUGUSTUS	exon	1473017	1473252	.	+	.	ID=IALE00000066617;Parent=IALM00000020952
contig_000455	AUGUSTUS	exon	1478305	1478419	.	+	.	ID=IALE00000066618;Parent=IALM00000020952
contig_000455	AUGUSTUS	exon	1483230	1483374	.	+	.	ID=IALE00000066619;Parent=IALM00000020952
contig_000455	AUGUSTUS	exon	1483444	1483598	.	+	.	ID=IALE00000066620;Parent=IALM00000020952
contig_000455	AUGUSTUS	exon	1483654	1483727	.	+	.	ID=IALE00000066621;Parent=IALM00000020952
contig_000455	AUGUSTUS	exon	1483795	1484114	.	+	.	ID=IALE00000066622;Parent=IALM00000020952
contig_000455	AUGUSTUS	CDS	1463503	1463534	0.65	+	0	ID=IALC00000066613;Parent=IALM00000020952
contig_000455	AUGUSTUS	CDS	1463807	1463878	1	+	1	ID=IALC00000066614;Parent=IALM00000020952
contig_000455	AUGUSTUS	CDS	1468923	1469066	1	+	1	ID=IALC00000066615;Parent=IALM00000020952
contig_000455	AUGUSTUS	CDS	1472535	1472651	1	+	1	ID=IALC00000066616;Parent=IALM00000020952
contig_000455	AUGUSTUS	CDS	1473017	1473252	1	+	1	ID=IALC00000066617;Parent=IALM00000020952
contig_000455	AUGUSTUS	CDS	1478305	1478419	1	+	2	ID=IALC00000066618;Parent=IALM00000020952
contig_000455	AUGUSTUS	CDS	1483230	1483374	1	+	1	ID=IALC00000066619;Parent=IALM00000020952
contig_000455	AUGUSTUS	CDS	1483444	1483598	1	+	0	ID=IALC00000066620;Parent=IALM00000020952
contig_000455	AUGUSTUS	CDS	1483654	1483727	1	+	1	ID=IALC00000066621;Parent=IALM00000020952
contig_000455	AUGUSTUS	CDS	1483795	1484114	1	+	2	ID=IALC00000066622;Parent=IALM00000020952
contig_000455	AUGUSTUS	intron	1463535	1463806	0.98	+	.	ID=IALI00000045708;Parent=IALM00000020952
contig_000455	AUGUSTUS	intron	1463879	1468922	1	+	.	ID=IALI00000045709;Parent=IALM00000020952
contig_000455	AUGUSTUS	intron	1469067	1472534	1	+	.	ID=IALI00000045710;Parent=IALM00000020952
contig_000455	AUGUSTUS	intron	1472652	1473016	1	+	.	ID=IALI00000045711;Parent=IALM00000020952
contig_000455	AUGUSTUS	intron	1473253	1478304	1	+	.	ID=IALI00000045712;Parent=IALM00000020952
contig_000455	AUGUSTUS	intron	1478420	1483229	1	+	.	ID=IALI00000045713;Parent=IALM00000020952
contig_000455	AUGUSTUS	intron	1483375	1483443	1	+	.	ID=IALI00000045714;Parent=IALM00000020952
contig_000455	AUGUSTUS	intron	1483599	1483653	1	+	.	ID=IALI00000045715;Parent=IALM00000020952
contig_000455	AUGUSTUS	intron	1483728	1483794	1	+	.	ID=IALI00000045716;Parent=IALM00000020952
contig_000455	AUGUSTUS	start_codon	1463503	1463505	.	+	0	ID=IALS00000020905;Parent=IALM00000020952
contig_000455	AUGUSTUS	stop_codon	1484112	1484114	.	+	0	ID=IALST00000020910;Parent=IALM00000020952
contig_000455	AUGUSTUS	gene	1556773	1558450	.	+	.	ID=IAL_18714
contig_000455	AUGUSTUS	mRNA	1556773	1558450	0.99	+	.	ID=IALM00000020953;Parent=IAL_18714;Dbxref=InterPro:IPR001096,InterPro:IPR028361;gO_terms=GO:0003674,GO:0003756,GO:0003824,GO:0003923,GO:0005575,GO:0005622,GO:0005623,GO:0005737,GO:0005783,GO:0005789,GO:0006464,GO:0006497,GO:0006505,GO:0006506,GO:0006629,GO:0006643,GO:0006644,GO:0006650,GO:0006661,GO:0006664,GO:0006793,GO:0006796,GO:0006807,GO:0008104,GO:0008150,GO:0008152,GO:0008610,GO:0008654,GO:0009058,GO:0009059,GO:0009247,GO:0009987,GO:0012505,GO:0016020,GO:0016021,GO:0016255,GO:0016787,GO:0016853,GO:0016860,GO:0016864,GO:0019538,GO:0019637,GO:0030176,GO:0031224,GO:0031227,GO:0031984,GO:0032991,GO:0033036,GO:0034394,GO:0034613,GO:0034645,GO:0036211,GO:0042157,GO:0042158,GO:0042175,GO:0042765,GO:0043170,GO:0043226,GO:0043227,GO:0043229,GO:0043231,GO:0043412,GO:0044237,GO:0044238,GO:0044249,GO:0044255,GO:0044260,GO:0044267,GO:0044422,GO:0044424,GO:0044425,GO:0044432,GO:0044444,GO:0044446,GO:0044464,GO:0045017,GO:0046467,GO:0046474,GO:0046486,GO:0046488,GO:0051179,GO:0051641,GO:0070727,GO:0071704,GO:0090407,GO:0098796,GO:0098827,GO:0140096,GO:1901135,GO:1901137,GO:1901564,GO:1901566,GO:1901576,GO:1902494,GO:1903509-GO:0006508,GO:0008233;desc=activity.
contig_000455	AUGUSTUS	exon	1556773	1556835	.	+	.	ID=IALE00000066623;Parent=IALM00000020953
contig_000455	AUGUSTUS	exon	1556887	1557398	.	+	.	ID=IALE00000066624;Parent=IALM00000020953
contig_000455	AUGUSTUS	exon	1557519	1557636	.	+	.	ID=IALE00000066625;Parent=IALM00000020953
contig_000455	AUGUSTUS	exon	1557933	1558043	.	+	.	ID=IALE00000066626;Parent=IALM00000020953
contig_000455	AUGUSTUS	exon	1558114	1558274	.	+	.	ID=IALE00000066627;Parent=IALM00000020953
contig_000455	AUGUSTUS	exon	1558348	1558450	.	+	.	ID=IALE00000066628;Parent=IALM00000020953
contig_000455	AUGUSTUS	CDS	1556773	1556835	0.99	+	0	ID=IALC00000066623;Parent=IALM00000020953
contig_000455	AUGUSTUS	CDS	1556887	1557398	0.99	+	0	ID=IALC00000066624;Parent=IALM00000020953
contig_000455	AUGUSTUS	CDS	1557519	1557636	1	+	1	ID=IALC00000066625;Parent=IALM00000020953
contig_000455	AUGUSTUS	CDS	1557933	1558043	1	+	0	ID=IALC00000066626;Parent=IALM00000020953
contig_000455	AUGUSTUS	CDS	1558114	1558274	1	+	0	ID=IALC00000066627;Parent=IALM00000020953
contig_000455	AUGUSTUS	CDS	1558348	1558450	1	+	1	ID=IALC00000066628;Parent=IALM00000020953
contig_000455	AUGUSTUS	intron	1556836	1556886	0.99	+	.	ID=IALI00000045717;Parent=IALM00000020953
contig_000455	AUGUSTUS	intron	1557399	1557518	1	+	.	ID=IALI00000045718;Parent=IALM00000020953
contig_000455	AUGUSTUS	intron	1557637	1557932	1	+	.	ID=IALI00000045719;Parent=IALM00000020953
contig_000455	AUGUSTUS	intron	1558044	1558113	1	+	.	ID=IALI00000045720;Parent=IALM00000020953
contig_000455	AUGUSTUS	intron	1558275	1558347	1	+	.	ID=IALI00000045721;Parent=IALM00000020953
contig_000455	AUGUSTUS	start_codon	1556773	1556775	.	+	0	ID=IALS00000020906;Parent=IALM00000020953
contig_000455	AUGUSTUS	stop_codon	1558448	1558450	.	+	0	ID=IALST00000020911;Parent=IALM00000020953
contig_000455	AUGUSTUS	gene	1558913	1560640	.	-	.	ID=IAL_18715
contig_000455	AUGUSTUS	mRNA	1558913	1560640	1	-	.	ID=IALM00000020954;Parent=IAL_18715;Dbxref=InterPro:IPR029277,InterPro:IPR053308;gO_terms=GO:0005575,GO:0005576,GO:0005615,GO:0044421;desc=Single domain von Willebrand factor type C
contig_000455	AUGUSTUS	exon	1558913	1559024	.	-	.	ID=IALE00000066629;Parent=IALM00000020954
contig_000455	AUGUSTUS	exon	1559123	1559246	.	-	.	ID=IALE00000066630;Parent=IALM00000020954
contig_000455	AUGUSTUS	exon	1560553	1560640	.	-	.	ID=IALE00000066631;Parent=IALM00000020954
contig_000455	AUGUSTUS	CDS	1558913	1559024	1	-	1	ID=IALC00000066629;Parent=IALM00000020954
contig_000455	AUGUSTUS	CDS	1559123	1559246	1	-	2	ID=IALC00000066630;Parent=IALM00000020954
contig_000455	AUGUSTUS	CDS	1560553	1560640	1	-	0	ID=IALC00000066631;Parent=IALM00000020954
contig_000455	AUGUSTUS	intron	1559025	1559122	1	-	.	ID=IALI00000045722;Parent=IALM00000020954
contig_000455	AUGUSTUS	intron	1559247	1560552	1	-	.	ID=IALI00000045723;Parent=IALM00000020954
contig_000455	AUGUSTUS	start_codon	1560638	1560640	.	-	0	ID=IALS00000020907;Parent=IALM00000020954
contig_000455	AUGUSTUS	stop_codon	1558913	1558915	.	-	0	ID=IALST00000020912;Parent=IALM00000020954
contig_000455	AUGUSTUS	gene	1587045	1601521	.	-	.	ID=IAL_18716
contig_000455	AUGUSTUS	mRNA	1587045	1601521	1	-	.	ID=IALM00000020955;Parent=IAL_18716;Dbxref=InterPro:IPR013087,InterPro:IPR006578,InterPro:IPR036236;gO_terms=GO:0003674,GO:0003700,GO:0005575,GO:0005622,GO:0005623,GO:0005634,GO:0006355,GO:0008150,GO:0009889,GO:0010468,GO:0010556,GO:0019219,GO:0019222,GO:0031323,GO:0031326,GO:0043226,GO:0043227,GO:0043229,GO:0043231,GO:0044424,GO:0044464,GO:0050789,GO:0050794,GO:0051171,GO:0051252,GO:0060255,GO:0065007,GO:0080090,GO:0140110,GO:1903506,GO:2000112,GO:2001141;desc=Zinc finger protein
contig_000455	AUGUSTUS	exon	1587045	1587998	.	-	.	ID=IALE00000066632;Parent=IALM00000020955
contig_000455	AUGUSTUS	exon	1600208	1600225	.	-	.	ID=IALE00000066633;Parent=IALM00000020955
contig_000455	AUGUSTUS	exon	1600307	1600711	.	-	.	ID=IALE00000066634;Parent=IALM00000020955
contig_000455	AUGUSTUS	exon	1600922	1600987	.	-	.	ID=IALE00000066635;Parent=IALM00000020955
contig_000455	AUGUSTUS	exon	1601057	1601521	.	-	.	ID=IALE00000066636;Parent=IALM00000020955
contig_000455	AUGUSTUS	CDS	1587045	1587998	1	-	0	ID=IALC00000066632;Parent=IALM00000020955
contig_000455	AUGUSTUS	CDS	1600208	1600225	1	-	0	ID=IALC00000066633;Parent=IALM00000020955
contig_000455	AUGUSTUS	CDS	1600307	1600711	1	-	0	ID=IALC00000066634;Parent=IALM00000020955
contig_000455	AUGUSTUS	CDS	1600922	1600987	1	-	0	ID=IALC00000066635;Parent=IALM00000020955
contig_000455	AUGUSTUS	CDS	1601057	1601521	1	-	0	ID=IALC00000066636;Parent=IALM00000020955
contig_000455	AUGUSTUS	intron	1587999	1600207	1	-	.	ID=IALI00000045724;Parent=IALM00000020955
contig_000455	AUGUSTUS	intron	1600226	1600306	1	-	.	ID=IALI00000045725;Parent=IALM00000020955
contig_000455	AUGUSTUS	intron	1600712	1600921	1	-	.	ID=IALI00000045726;Parent=IALM00000020955
contig_000455	AUGUSTUS	intron	1600988	1601056	1	-	.	ID=IALI00000045727;Parent=IALM00000020955
contig_000455	AUGUSTUS	start_codon	1601519	1601521	.	-	0	ID=IALS00000020908;Parent=IALM00000020955
contig_000455	AUGUSTUS	stop_codon	1587045	1587047	.	-	0	ID=IALST00000020913;Parent=IALM00000020955
contig_000455	AUGUSTUS	gene	1602631	1606314	.	-	.	ID=IAL_18717
contig_000455	AUGUSTUS	mRNA	1602631	1606314	1	-	.	ID=IALM00000020956;Parent=IAL_18717;Dbxref=InterPro:IPR008468,InterPro:IPR027109,InterPro:IPR032563;gO_terms=GO:0000122,GO:0000123,GO:0000981,GO:0001085,GO:0001103,GO:0002225,GO:0002682,GO:0002684,GO:0002697,GO:0002699,GO:0002700,GO:0002702,GO:0002759,GO:0002760,GO:0002784,GO:0002831,GO:0002833,GO:0002920,GO:0002922,GO:0003674,GO:0003700,GO:0003712,GO:0003714,GO:0005488,GO:0005515,GO:0005575,GO:0005622,GO:0005623,GO:0005634,GO:0005654,GO:0005657,GO:0005694,GO:0005737,GO:0005829,GO:0006139,GO:0006259,GO:0006304,GO:0006305,GO:0006306,GO:0006325,GO:0006355,GO:0006357,GO:0006464,GO:0006473,GO:0006475,GO:0006725,GO:0006807,GO:0006996,GO:0008134,GO:0008150,GO:0008152,GO:0009889,GO:0009890,GO:0009892,GO:0009987,GO:0009996,GO:0010453,GO:0010454,GO:0010468,GO:0010556,GO:0010558,GO:0010605,GO:0010629,GO:0016043,GO:0016569,GO:0016570,GO:0016573,GO:0018193,GO:0018205,GO:0018393,GO:0018394,GO:0019219,GO:0019222,GO:0019538,GO:0031248,GO:0031323,GO:0031324,GO:0031326,GO:0031327,GO:0031347,GO:0031349,GO:0031974,GO:0031981,GO:0032101,GO:0032103,GO:0032259,GO:0032386,GO:0032388,GO:0032879,GO:0032880,GO:0032991,GO:0033157,GO:0034641,GO:0035267,GO:0036211,GO:0042306,GO:0042307,GO:0042659,GO:0043170,GO:0043189,GO:0043226,GO:0043227,GO:0043228,GO:0043229,GO:0043231,GO:0043232,GO:0043233,GO:0043412,GO:0043414,GO:0043543,GO:0043900,GO:0043902,GO:0043967,GO:0043968,GO:0044237,GO:0044238,GO:0044260,GO:0044267,GO:0044422,GO:0044424,GO:0044427,GO:0044428,GO:0044444,GO:0044446,GO:0044451,GO:0044464,GO:0044728,GO:0045088,GO:0045089,GO:0045595,GO:0045596,GO:0045892,GO:0045934,GO:0046483,GO:0046822,GO:0046824,GO:0048518,GO:0048519,GO:0048523,GO:0048583,GO:0048584,GO:0050776,GO:0050778,GO:0050789,GO:0050793,GO:0050794,GO:0051049,GO:0051050,GO:0051093,GO:0051171,GO:0051172,GO:0051222,GO:0051223,GO:0051252,GO:0051253,GO:0051276,GO:0060255,GO:0060341,GO:0065007,GO:0070013,GO:0070201,GO:0070491,GO:0071704,GO:0071840,GO:0080090,GO:0080134,GO:0090087,GO:0090304,GO:0090316,GO:0140110,GO:1900180,GO:1900182,GO:1901360,GO:1901564,GO:1902493,GO:1902494,GO:1902562,GO:1902679,GO:1903506,GO:1903507,GO:1903827,GO:1903829,GO:1904589,GO:1904591,GO:1904951,GO:1990234,GO:2000112,GO:2000113,GO:2001141-GO:0005634,GO:0006281,GO:0006338;desc
contig_000455	AUGUSTUS	exon	1602631	1602717	.	-	.	ID=IALE00000066637;Parent=IALM00000020956
contig_000455	AUGUSTUS	exon	1602780	1602934	.	-	.	ID=IALE00000066638;Parent=IALM00000020956
contig_000455	AUGUSTUS	exon	1603013	1603614	.	-	.	ID=IALE00000066639;Parent=IALM00000020956
contig_000455	AUGUSTUS	exon	1605746	1606135	.	-	.	ID=IALE00000066640;Parent=IALM00000020956
contig_000455	AUGUSTUS	exon	1606214	1606314	.	-	.	ID=IALE00000066641;Parent=IALM00000020956
contig_000455	AUGUSTUS	CDS	1602631	1602717	1	-	0	ID=IALC00000066637;Parent=IALM00000020956
contig_000455	AUGUSTUS	CDS	1602780	1602934	1	-	2	ID=IALC00000066638;Parent=IALM00000020956
contig_000455	AUGUSTUS	CDS	1603013	1603614	1	-	1	ID=IALC00000066639;Parent=IALM00000020956
contig_000455	AUGUSTUS	CDS	1605746	1606135	1	-	1	ID=IALC00000066640;Parent=IALM00000020956
contig_000455	AUGUSTUS	CDS	1606214	1606314	1	-	0	ID=IALC00000066641;Parent=IALM00000020956
contig_000455	AUGUSTUS	intron	1602718	1602779	1	-	.	ID=IALI00000045728;Parent=IALM00000020956
contig_000455	AUGUSTUS	intron	1602935	1603012	1	-	.	ID=IALI00000045729;Parent=IALM00000020956
contig_000455	AUGUSTUS	intron	1603615	1605745	1	-	.	ID=IALI00000045730;Parent=IALM00000020956
contig_000455	AUGUSTUS	intron	1606136	1606213	1	-	.	ID=IALI00000045731;Parent=IALM00000020956
contig_000455	AUGUSTUS	start_codon	1606312	1606314	.	-	0	ID=IALS00000020909;Parent=IALM00000020956
contig_000455	AUGUSTUS	stop_codon	1602631	1602633	.	-	0	ID=IALST00000020914;Parent=IALM00000020956
contig_000455	AUGUSTUS	gene	1630337	1634536	.	+	.	ID=IAL_18718
contig_000455	AUGUSTUS	mRNA	1630337	1634536	1	+	.	ID=IALM00000020957;Parent=IAL_18718;Dbxref=InterPro:IPR014770,InterPro:IPR035892,InterPro:IPR001849,InterPro:IPR033227,InterPro:IPR010439,InterPro:IPR000008,InterPro:IPR057457,InterPro:IPR011993;gO_terms=GO:0000003,GO:0001505,GO:0001820,GO:0003674,GO:0005488,GO:0005509,GO:0005515,GO:0005543,GO:0005546,GO:0005575,GO:0005622,GO:0005623,GO:0005634,GO:0005654,GO:0005737,GO:0005829,GO:0005886,GO:0006810,GO:0006811,GO:0006812,GO:0006836,GO:0006837,GO:0006887,GO:0006937,GO:0006950,GO:0006996,GO:0007154,GO:0007267,GO:0007268,GO:0007269,GO:0007610,GO:0007626,GO:0007631,GO:0007635,GO:0008021,GO:0008150,GO:0008289,GO:0009267,GO:0009605,GO:0009987,GO:0009991,GO:0010033,GO:0010035,GO:0010037,GO:0012505,GO:0015696,GO:0015844,GO:0015850,GO:0016020,GO:0016043,GO:0016050,GO:0016079,GO:0016082,GO:0016192,GO:0017156,GO:0017157,GO:0017158,GO:0018991,GO:0019098,GO:0019899,GO:0019900,GO:0019901,GO:0022414,GO:0022607,GO:0023052,GO:0023061,GO:0030133,GO:0030141,GO:0030424,GO:0030536,GO:0030537,GO:0031045,GO:0031410,GO:0031667,GO:0031668,GO:0031669,GO:0031974,GO:0031981,GO:0031982,GO:0032501,GO:0032504,GO:0032879,GO:0032940,GO:0033554,GO:0034622,GO:0035091,GO:0035249,GO:0035690,GO:0036477,GO:0040012,GO:0042221,GO:0042493,GO:0042594,GO:0042734,GO:0042995,GO:0043005,GO:0043025,GO:0043051,GO:0043167,GO:0043168,GO:0043169,GO:0043226,GO:0043227,GO:0043229,GO:0043231,GO:0043233,GO:0043933,GO:0044057,GO:0044085,GO:0044297,GO:0044422,GO:0044424,GO:0044425,GO:0044428,GO:0044444,GO:0044446,GO:0044456,GO:0044459,GO:0044464,GO:0045055,GO:0045202,GO:0045211,GO:0045921,GO:0045956,GO:0046872,GO:0046903,GO:0046907,GO:0048489,GO:0048518,GO:0048519,GO:0048521,GO:0048522,GO:0048609,GO:0050432,GO:0050789,GO:0050794,GO:0050795,GO:0050896,GO:0051046,GO:0051047,GO:0051049,GO:0051050,GO:0051179,GO:0051234,GO:0051239,GO:0051640,GO:0051641,GO:0051648,GO:0051649,GO:0051650,GO:0051656,GO:0051716,GO:0051937,GO:0060259,GO:0060627,GO:0065003,GO:0065007,GO:0065008,GO:0070013,GO:0070382,GO:0070887,GO:0071241,GO:0071244,GO:0071496,GO:0071702,GO:0071705,GO:0071840,GO:0071944,GO:0072347,GO:0090257,GO:0090325,GO:0097060,GO:0097458,GO:0097479,GO:0097480,GO:0097708,GO:0098590,GO:0098793,GO:0098794,GO:0098916,GO:0099003,GO:0099011,GO:0099503,GO:0099504,GO:0099525,GO:0099536,GO:0099537,GO:0099643,GO:0120025,GO:0140029,GO:1901700,GO:1901701,GO:1901981,GO:1902074,GO:1902075,GO:1902936,GO:1903305,GO:1903307,GO:1903530,GO:1903532,GO:1903745,GO:1903998,GO:1903999,GO:1990504,GO:2000252-GO:0016079;desc=Domain of Unknown Function (DUF1041)
contig_000455	AUGUSTUS	exon	1630337	1634536	.	+	.	ID=IALE00000066642;Parent=IALM00000020957
contig_000455	AUGUSTUS	CDS	1630337	1634536	1	+	0	ID=IALC00000066642;Parent=IALM00000020957
contig_000455	AUGUSTUS	start_codon	1630337	1630339	.	+	0	ID=IALS00000020910;Parent=IALM00000020957
contig_000455	AUGUSTUS	stop_codon	1634534	1634536	.	+	0	ID=IALST00000020915;Parent=IALM00000020957
contig_000455	AUGUSTUS	gene	1651864	1657424	.	+	.	ID=IAL_18719
contig_000455	AUGUSTUS	mRNA	1651864	1657424	1	+	.	ID=IALM00000020958;Parent=IAL_18719;Dbxref=InterPro:IPR013087,InterPro:IPR036236,InterPro:IPR006578,InterPro:IPR050888;gO_terms=GO:0003674,GO:0003700,GO:0005575,GO:0005622,GO:0005623,GO:0005634,GO:0006355,GO:0008150,GO:0009889,GO:0010468,GO:0010556,GO:0019219,GO:0019222,GO:0031323,GO:0031326,GO:0043226,GO:0043227,GO:0043229,GO:0043231,GO:0044424,GO:0044464,GO:0050789,GO:0050794,GO:0051171,GO:0051252,GO:0060255,GO:0065007,GO:0080090,GO:0140110,GO:1903506,GO:2000112,GO:2001141;desc=Zinc finger protein
contig_000455	AUGUSTUS	exon	1651864	1652169	.	+	.	ID=IALE00000066643;Parent=IALM00000020958
contig_000455	AUGUSTUS	exon	1655729	1656016	.	+	.	ID=IALE00000066644;Parent=IALM00000020958
contig_000455	AUGUSTUS	exon	1656081	1657424	.	+	.	ID=IALE00000066645;Parent=IALM00000020958
contig_000455	AUGUSTUS	CDS	1651864	1652169	1	+	0	ID=IALC00000066643;Parent=IALM00000020958
contig_000455	AUGUSTUS	CDS	1655729	1656016	1	+	0	ID=IALC00000066644;Parent=IALM00000020958
contig_000455	AUGUSTUS	CDS	1656081	1657424	1	+	0	ID=IALC00000066645;Parent=IALM00000020958
contig_000455	AUGUSTUS	intron	1652170	1655728	1	+	.	ID=IALI00000045732;Parent=IALM00000020958
contig_000455	AUGUSTUS	intron	1656017	1656080	1	+	.	ID=IALI00000045733;Parent=IALM00000020958
contig_000455	AUGUSTUS	start_codon	1651864	1651866	.	+	0	ID=IALS00000020911;Parent=IALM00000020958
contig_000455	AUGUSTUS	stop_codon	1657422	1657424	.	+	0	ID=IALST00000020916;Parent=IALM00000020958
contig_000455	AUGUSTUS	gene	1664947	1670184	.	+	.	ID=IAL_18720
contig_000455	AUGUSTUS	mRNA	1664947	1670184	1	+	.	ID=IALM00000020959;Parent=IAL_18720;Dbxref=InterPro:IPR013087,InterPro:IPR006578,InterPro:IPR036236;gO_terms=GO:0003674,GO:0003700,GO:0005575,GO:0005622,GO:0005623,GO:0005634,GO:0006355,GO:0008150,GO:0009889,GO:0010468,GO:0010556,GO:0019219,GO:0019222,GO:0031323,GO:0031326,GO:0043226,GO:0043227,GO:0043229,GO:0043231,GO:0044424,GO:0044464,GO:0050789,GO:0050794,GO:0051171,GO:0051252,GO:0060255,GO:0065007,GO:0080090,GO:0140110,GO:1903506,GO:2000112,GO:2001141;desc=Zinc finger protein
contig_000455	AUGUSTUS	exon	1664947	1665243	.	+	.	ID=IALE00000066646;Parent=IALM00000020959
contig_000455	AUGUSTUS	exon	1668463	1668738	.	+	.	ID=IALE00000066647;Parent=IALM00000020959
contig_000455	AUGUSTUS	exon	1668814	1670184	.	+	.	ID=IALE00000066648;Parent=IALM00000020959
contig_000455	AUGUSTUS	CDS	1664947	1665243	1	+	0	ID=IALC00000066646;Parent=IALM00000020959
contig_000455	AUGUSTUS	CDS	1668463	1668738	1	+	0	ID=IALC00000066647;Parent=IALM00000020959
contig_000455	AUGUSTUS	CDS	1668814	1670184	1	+	0	ID=IALC00000066648;Parent=IALM00000020959
contig_000455	AUGUSTUS	intron	1665244	1668462	1	+	.	ID=IALI00000045734;Parent=IALM00000020959
contig_000455	AUGUSTUS	intron	1668739	1668813	1	+	.	ID=IALI00000045735;Parent=IALM00000020959
contig_000455	AUGUSTUS	start_codon	1664947	1664949	.	+	0	ID=IALS00000020912;Parent=IALM00000020959
contig_000455	AUGUSTUS	stop_codon	1670182	1670184	.	+	0	ID=IALST00000020917;Parent=IALM00000020959
contig_000455	AUGUSTUS	gene	1673767	1678425	.	+	.	ID=IAL_18721
contig_000455	AUGUSTUS	mRNA	1673767	1678425	0.5	+	.	ID=IALM00000020960;Parent=IAL_18721;Dbxref=InterPro:IPR018061,InterPro:IPR036875,InterPro:IPR001878,InterPro:IPR001969,InterPro:IPR021109,InterPro:IPR001995;gO_terms=GO:0003676,GO:0008270,GO:0004190,GO:0006508;desc=zinc finger
contig_000455	AUGUSTUS	exon	1673767	1675913	.	+	.	ID=IALE00000066649;Parent=IALM00000020960
contig_000455	AUGUSTUS	exon	1677966	1678118	.	+	.	ID=IALE00000066650;Parent=IALM00000020960
contig_000455	AUGUSTUS	exon	1678296	1678425	.	+	.	ID=IALE00000066651;Parent=IALM00000020960
contig_000455	AUGUSTUS	CDS	1673767	1675913	0.7	+	0	ID=IALC00000066649;Parent=IALM00000020960
contig_000455	AUGUSTUS	CDS	1677966	1678118	0.92	+	1	ID=IALC00000066650;Parent=IALM00000020960
contig_000455	AUGUSTUS	CDS	1678296	1678425	0.67	+	1	ID=IALC00000066651;Parent=IALM00000020960
contig_000455	AUGUSTUS	intron	1675914	1677965	0.7	+	.	ID=IALI00000045736;Parent=IALM00000020960
contig_000455	AUGUSTUS	intron	1678119	1678295	0.67	+	.	ID=IALI00000045737;Parent=IALM00000020960
contig_000455	AUGUSTUS	start_codon	1673767	1673769	.	+	0	ID=IALS00000020913;Parent=IALM00000020960
contig_000455	AUGUSTUS	stop_codon	1678423	1678425	.	+	0	ID=IALST00000020918;Parent=IALM00000020960
contig_000455	AUGUSTUS	gene	1695103	1697131	.	+	.	ID=IAL_18722
contig_000455	AUGUSTUS	mRNA	1695103	1697131	1	+	.	ID=IALM00000020961;Parent=IAL_18722;Dbxref=InterPro:IPR013087,InterPro:IPR036236,InterPro:IPR006578;gO_terms=GO:0003674,GO:0003700,GO:0005575,GO:0005622,GO:0005623,GO:0005634,GO:0006355,GO:0008150,GO:0009889,GO:0010468,GO:0010556,GO:0019219,GO:0019222,GO:0031323,GO:0031326,GO:0043226,GO:0043227,GO:0043229,GO:0043231,GO:0044424,GO:0044464,GO:0050789,GO:0050794,GO:0051171,GO:0051252,GO:0060255,GO:0065007,GO:0080090,GO:0140110,GO:1903506,GO:2000112,GO:2001141;desc=Zinc finger protein
contig_000455	AUGUSTUS	exon	1695103	1695411	.	+	.	ID=IALE00000066652;Parent=IALM00000020961
contig_000455	AUGUSTUS	exon	1695471	1695725	.	+	.	ID=IALE00000066653;Parent=IALM00000020961
contig_000455	AUGUSTUS	exon	1695791	1697131	.	+	.	ID=IALE00000066654;Parent=IALM00000020961
contig_000455	AUGUSTUS	CDS	1695103	1695411	1	+	0	ID=IALC00000066652;Parent=IALM00000020961
contig_000455	AUGUSTUS	CDS	1695471	1695725	1	+	0	ID=IALC00000066653;Parent=IALM00000020961
contig_000455	AUGUSTUS	CDS	1695791	1697131	1	+	0	ID=IALC00000066654;Parent=IALM00000020961
contig_000455	AUGUSTUS	intron	1695412	1695470	1	+	.	ID=IALI00000045738;Parent=IALM00000020961
contig_000455	AUGUSTUS	intron	1695726	1695790	1	+	.	ID=IALI00000045739;Parent=IALM00000020961
contig_000455	AUGUSTUS	start_codon	1695103	1695105	.	+	0	ID=IALS00000020914;Parent=IALM00000020961
```
