## Supplemental File S2 for "The genome of *Istocheta aldrichi* (Diptera: Tachinidae), a parasitoid of the Japanese beetle, *Popillia japonica* (Coleoptera: Scarabaeidae)": ISTALD.gff3 (part 40 of 58)

```
contig_000455	AUGUSTUS	stop_codon	1697129	1697131	.	+	0	ID=IALST00000020919;Parent=IALM00000020961
contig_000455	AUGUSTUS	gene	1700985	1716724	.	+	.	ID=IAL_18723
contig_000455	AUGUSTUS	mRNA	1700985	1716724	1	+	.	ID=IALM00000020962;Parent=IAL_18723;Dbxref=InterPro:IPR013087,InterPro:IPR036236,InterPro:IPR006578;gO_terms=GO:0003674,GO:0003700,GO:0005575,GO:0005622,GO:0005623,GO:0005634,GO:0006355,GO:0008150,GO:0009889,GO:0010468,GO:0010556,GO:0019219,GO:0019222,GO:0031323,GO:0031326,GO:0043226,GO:0043227,GO:0043229,GO:0043231,GO:0044424,GO:0044464,GO:0050789,GO:0050794,GO:0051171,GO:0051252,GO:0060255,GO:0065007,GO:0080090,GO:0140110,GO:1903506,GO:2000112,GO:2001141;desc=Zinc finger protein
contig_000455	AUGUSTUS	exon	1700985	1701284	.	+	.	ID=IALE00000066655;Parent=IALM00000020962
contig_000455	AUGUSTUS	exon	1715035	1715277	.	+	.	ID=IALE00000066656;Parent=IALM00000020962
contig_000455	AUGUSTUS	exon	1715387	1716724	.	+	.	ID=IALE00000066657;Parent=IALM00000020962
contig_000455	AUGUSTUS	CDS	1700985	1701284	1	+	0	ID=IALC00000066655;Parent=IALM00000020962
contig_000455	AUGUSTUS	CDS	1715035	1715277	1	+	0	ID=IALC00000066656;Parent=IALM00000020962
contig_000455	AUGUSTUS	CDS	1715387	1716724	1	+	0	ID=IALC00000066657;Parent=IALM00000020962
contig_000455	AUGUSTUS	intron	1701285	1715034	1	+	.	ID=IALI00000045740;Parent=IALM00000020962
contig_000455	AUGUSTUS	intron	1715278	1715386	1	+	.	ID=IALI00000045741;Parent=IALM00000020962
contig_000455	AUGUSTUS	start_codon	1700985	1700987	.	+	0	ID=IALS00000020915;Parent=IALM00000020962
contig_000455	AUGUSTUS	stop_codon	1716722	1716724	.	+	0	ID=IALST00000020920;Parent=IALM00000020962
contig_000455	AUGUSTUS	gene	1719599	1741097	.	+	.	ID=IAL_18724
contig_000455	AUGUSTUS	mRNA	1719599	1741097	1	+	.	ID=IALM00000020963;Parent=IAL_18724;Dbxref=InterPro:IPR013087,InterPro:IPR036236,InterPro:IPR050527,InterPro:IPR006578;gO_terms=GO:0003674,GO:0003700,GO:0005575,GO:0005622,GO:0005623,GO:0005634,GO:0006355,GO:0008150,GO:0009889,GO:0010468,GO:0010556,GO:0019219,GO:0019222,GO:0031323,GO:0031326,GO:0043226,GO:0043227,GO:0043229,GO:0043231,GO:0044424,GO:0044464,GO:0050789,GO:0050794,GO:0051171,GO:0051252,GO:0060255,GO:0065007,GO:0080090,GO:0140110,GO:1903506,GO:2000112,GO:2001141;desc=Zinc finger protein
contig_000455	AUGUSTUS	exon	1719599	1719898	.	+	.	ID=IALE00000066658;Parent=IALM00000020963
contig_000455	AUGUSTUS	exon	1739414	1739656	.	+	.	ID=IALE00000066659;Parent=IALM00000020963
contig_000455	AUGUSTUS	exon	1739766	1741097	.	+	.	ID=IALE00000066660;Parent=IALM00000020963
contig_000455	AUGUSTUS	CDS	1719599	1719898	1	+	0	ID=IALC00000066658;Parent=IALM00000020963
contig_000455	AUGUSTUS	CDS	1739414	1739656	1	+	0	ID=IALC00000066659;Parent=IALM00000020963
contig_000455	AUGUSTUS	CDS	1739766	1741097	1	+	0	ID=IALC00000066660;Parent=IALM00000020963
contig_000455	AUGUSTUS	intron	1719899	1739413	1	+	.	ID=IALI00000045742;Parent=IALM00000020963
contig_000455	AUGUSTUS	intron	1739657	1739765	1	+	.	ID=IALI00000045743;Parent=IALM00000020963
contig_000455	AUGUSTUS	start_codon	1719599	1719601	.	+	0	ID=IALS00000020916;Parent=IALM00000020963
contig_000455	AUGUSTUS	stop_codon	1741095	1741097	.	+	0	ID=IALST00000020921;Parent=IALM00000020963
contig_000455	AUGUSTUS	gene	1751614	1754134	.	+	.	ID=IAL_18725
contig_000455	AUGUSTUS	mRNA	1751614	1754134	1	+	.	ID=IALM00000020964;Parent=IAL_18725;Dbxref=InterPro:IPR013087,InterPro:IPR050527,InterPro:IPR006578,InterPro:IPR036236;desc=C2H2-type zinc finger
contig_000455	AUGUSTUS	exon	1751614	1751898	.	+	.	ID=IALE00000066661;Parent=IALM00000020964
contig_000455	AUGUSTUS	exon	1752354	1752539	.	+	.	ID=IALE00000066662;Parent=IALM00000020964
contig_000455	AUGUSTUS	exon	1752602	1752685	.	+	.	ID=IALE00000066663;Parent=IALM00000020964
contig_000455	AUGUSTUS	exon	1752749	1754134	.	+	.	ID=IALE00000066664;Parent=IALM00000020964
contig_000455	AUGUSTUS	CDS	1751614	1751898	1	+	0	ID=IALC00000066661;Parent=IALM00000020964
contig_000455	AUGUSTUS	CDS	1752354	1752539	1	+	0	ID=IALC00000066662;Parent=IALM00000020964
contig_000455	AUGUSTUS	CDS	1752602	1752685	1	+	0	ID=IALC00000066663;Parent=IALM00000020964
contig_000455	AUGUSTUS	CDS	1752749	1754134	1	+	0	ID=IALC00000066664;Parent=IALM00000020964
contig_000455	AUGUSTUS	intron	1751899	1752353	1	+	.	ID=IALI00000045744;Parent=IALM00000020964
contig_000455	AUGUSTUS	intron	1752540	1752601	1	+	.	ID=IALI00000045745;Parent=IALM00000020964
contig_000455	AUGUSTUS	intron	1752686	1752748	1	+	.	ID=IALI00000045746;Parent=IALM00000020964
contig_000455	AUGUSTUS	start_codon	1751614	1751616	.	+	0	ID=IALS00000020917;Parent=IALM00000020964
contig_000455	AUGUSTUS	stop_codon	1754132	1754134	.	+	0	ID=IALST00000020922;Parent=IALM00000020964
contig_000455	AUGUSTUS	mRNA	1751614	1754134	0.74	+	.	ID=IALM00000020965;Parent=IAL_18725;Dbxref=InterPro:IPR013087,InterPro:IPR006578,InterPro:IPR036236,InterPro:IPR050527;desc=C2H2-type zinc finger
contig_000455	AUGUSTUS	exon	1751614	1751898	.	+	.	ID=IALE00000066665;Parent=IALM00000020965
contig_000455	AUGUSTUS	exon	1752354	1752539	.	+	.	ID=IALE00000066666;Parent=IALM00000020965
contig_000455	AUGUSTUS	exon	1752602	1752685	.	+	.	ID=IALE00000066667;Parent=IALM00000020965
contig_000455	AUGUSTUS	exon	1752749	1753064	.	+	.	ID=IALE00000066668;Parent=IALM00000020965
contig_000455	AUGUSTUS	exon	1753119	1754134	.	+	.	ID=IALE00000066669;Parent=IALM00000020965
contig_000455	AUGUSTUS	CDS	1751614	1751898	1	+	0	ID=IALC00000066665;Parent=IALM00000020965
contig_000455	AUGUSTUS	CDS	1752354	1752539	1	+	0	ID=IALC00000066666;Parent=IALM00000020965
contig_000455	AUGUSTUS	CDS	1752602	1752685	1	+	0	ID=IALC00000066667;Parent=IALM00000020965
contig_000455	AUGUSTUS	CDS	1752749	1753064	0.74	+	0	ID=IALC00000066668;Parent=IALM00000020965
contig_000455	AUGUSTUS	CDS	1753119	1754134	0.77	+	2	ID=IALC00000066669;Parent=IALM00000020965
contig_000455	AUGUSTUS	intron	1751899	1752353	1	+	.	ID=IALI00000045747;Parent=IALM00000020965
contig_000455	AUGUSTUS	intron	1752540	1752601	1	+	.	ID=IALI00000045748;Parent=IALM00000020965
contig_000455	AUGUSTUS	intron	1752686	1752748	0.96	+	.	ID=IALI00000045749;Parent=IALM00000020965
contig_000455	AUGUSTUS	intron	1753065	1753118	0.77	+	.	ID=IALI00000045750;Parent=IALM00000020965
contig_000455	AUGUSTUS	start_codon	1751614	1751616	.	+	0	ID=IALS00000020918;Parent=IALM00000020965
contig_000455	AUGUSTUS	stop_codon	1754132	1754134	.	+	0	ID=IALST00000020923;Parent=IALM00000020965
contig_000455	AUGUSTUS	mRNA	1751614	1754134	0.65	+	.	ID=IALM00000020966;Parent=IAL_18725;Dbxref=InterPro:IPR013087,InterPro:IPR036236,InterPro:IPR006578,InterPro:IPR050527;desc=C2H2-type zinc finger
contig_000455	AUGUSTUS	exon	1751614	1751898	.	+	.	ID=IALE00000066670;Parent=IALM00000020966
contig_000455	AUGUSTUS	exon	1752354	1752539	.	+	.	ID=IALE00000066671;Parent=IALM00000020966
contig_000455	AUGUSTUS	exon	1752602	1752685	.	+	.	ID=IALE00000066672;Parent=IALM00000020966
contig_000455	AUGUSTUS	exon	1752746	1753064	.	+	.	ID=IALE00000066673;Parent=IALM00000020966
contig_000455	AUGUSTUS	exon	1753119	1754134	.	+	.	ID=IALE00000066674;Parent=IALM00000020966
contig_000455	AUGUSTUS	CDS	1751614	1751898	1	+	0	ID=IALC00000066670;Parent=IALM00000020966
contig_000455	AUGUSTUS	CDS	1752354	1752539	1	+	0	ID=IALC00000066671;Parent=IALM00000020966
contig_000455	AUGUSTUS	CDS	1752602	1752685	1	+	0	ID=IALC00000066672;Parent=IALM00000020966
contig_000455	AUGUSTUS	CDS	1752746	1753064	0.65	+	0	ID=IALC00000066673;Parent=IALM00000020966
contig_000455	AUGUSTUS	CDS	1753119	1754134	0.65	+	2	ID=IALC00000066674;Parent=IALM00000020966
contig_000455	AUGUSTUS	intron	1751899	1752353	1	+	.	ID=IALI00000045751;Parent=IALM00000020966
contig_000455	AUGUSTUS	intron	1752540	1752601	1	+	.	ID=IALI00000045752;Parent=IALM00000020966
contig_000455	AUGUSTUS	intron	1752686	1752745	1	+	.	ID=IALI00000045753;Parent=IALM00000020966
contig_000455	AUGUSTUS	intron	1753065	1753118	0.65	+	.	ID=IALI00000045754;Parent=IALM00000020966
contig_000455	AUGUSTUS	start_codon	1751614	1751616	.	+	0	ID=IALS00000020919;Parent=IALM00000020966
contig_000455	AUGUSTUS	stop_codon	1754132	1754134	.	+	0	ID=IALST00000020924;Parent=IALM00000020966
contig_000455	GeneMark.hmm3	mRNA	1751614	1754134	.	+	.	ID=IALM00000020967;Parent=IAL_18725;Dbxref=InterPro:IPR013087,InterPro:IPR036236,InterPro:IPR006578,InterPro:IPR050527;desc=C2H2-type zinc finger
contig_000455	GeneMark.hmm3	exon	1751614	1751898	0	+	.	ID=IALE00000066675;Parent=IALM00000020967
contig_000455	GeneMark.hmm3	exon	1752354	1752539	0	+	.	ID=IALE00000066676;Parent=IALM00000020967
contig_000455	GeneMark.hmm3	exon	1752602	1752685	0	+	.	ID=IALE00000066677;Parent=IALM00000020967
contig_000455	GeneMark.hmm3	exon	1752746	1754134	0	+	.	ID=IALE00000066678;Parent=IALM00000020967
contig_000455	GeneMark.hmm3	CDS	1751614	1751898	.	+	0	ID=IALC00000066675;Parent=IALM00000020967
contig_000455	GeneMark.hmm3	CDS	1752354	1752539	.	+	0	ID=IALC00000066676;Parent=IALM00000020967
contig_000455	GeneMark.hmm3	CDS	1752602	1752685	.	+	0	ID=IALC00000066677;Parent=IALM00000020967
contig_000455	GeneMark.hmm3	CDS	1752746	1754134	.	+	0	ID=IALC00000066678;Parent=IALM00000020967
contig_000455	GeneMark.hmm3	intron	1751899	1752353	.	+	0	ID=IALI00000045755;Parent=IALM00000020967
contig_000455	GeneMark.hmm3	intron	1752540	1752601	.	+	0	ID=IALI00000045756;Parent=IALM00000020967
contig_000455	GeneMark.hmm3	intron	1752686	1752745	.	+	0	ID=IALI00000045757;Parent=IALM00000020967
contig_000455	GeneMark.hmm3	start_codon	1751614	1751616	.	+	0	ID=IALS00000020920;Parent=IALM00000020967
contig_000455	GeneMark.hmm3	stop_codon	1754132	1754134	.	+	0	ID=IALST00000020925;Parent=IALM00000020967
contig_000455	AUGUSTUS	gene	1755919	1759486	.	+	.	ID=IAL_18726
contig_000455	AUGUSTUS	mRNA	1755919	1759486	1	+	.	ID=IALM00000020968;Parent=IAL_18726;Dbxref=InterPro:IPR013087,InterPro:IPR036236,InterPro:IPR006578,InterPro:IPR050527;gO_terms=GO:0003674,GO:0003700,GO:0005575,GO:0005622,GO:0005623,GO:0005634,GO:0006355,GO:0008150,GO:0009889,GO:0010468,GO:0010556,GO:0019219,GO:0019222,GO:0031323,GO:0031326,GO:0043226,GO:0043227,GO:0043229,GO:0043231,GO:0044424,GO:0044464,GO:0050789,GO:0050794,GO:0051171,GO:0051252,GO:0060255,GO:0065007,GO:0080090,GO:0140110,GO:1903506,GO:2000112,GO:2001141;desc=Zinc finger protein
contig_000455	AUGUSTUS	exon	1755919	1756200	.	+	.	ID=IALE00000066679;Parent=IALM00000020968
contig_000455	AUGUSTUS	exon	1756269	1756448	.	+	.	ID=IALE00000066680;Parent=IALM00000020968
contig_000455	AUGUSTUS	exon	1758146	1759486	.	+	.	ID=IALE00000066681;Parent=IALM00000020968
contig_000455	AUGUSTUS	CDS	1755919	1756200	1	+	0	ID=IALC00000066679;Parent=IALM00000020968
contig_000455	AUGUSTUS	CDS	1756269	1756448	1	+	0	ID=IALC00000066680;Parent=IALM00000020968
contig_000455	AUGUSTUS	CDS	1758146	1759486	1	+	0	ID=IALC00000066681;Parent=IALM00000020968
contig_000455	AUGUSTUS	intron	1756201	1756268	1	+	.	ID=IALI00000045758;Parent=IALM00000020968
contig_000455	AUGUSTUS	intron	1756449	1758145	1	+	.	ID=IALI00000045759;Parent=IALM00000020968
contig_000455	AUGUSTUS	start_codon	1755919	1755921	.	+	0	ID=IALS00000020921;Parent=IALM00000020968
contig_000455	AUGUSTUS	stop_codon	1759484	1759486	.	+	0	ID=IALST00000020926;Parent=IALM00000020968
contig_000455	AUGUSTUS	gene	1769845	1787614	.	+	.	ID=IAL_18727
contig_000455	AUGUSTUS	mRNA	1769845	1787614	0.84	+	.	ID=IALM00000020969;Parent=IAL_18727;Dbxref=InterPro:IPR013087,InterPro:IPR036236,InterPro:IPR006578,InterPro:IPR050527;gO_terms=GO:0003674,GO:0003700,GO:0005575,GO:0005622,GO:0005623,GO:0005634,GO:0006355,GO:0008150,GO:0009889,GO:0010468,GO:0010556,GO:0019219,GO:0019222,GO:0031323,GO:0031326,GO:0043226,GO:0043227,GO:0043229,GO:0043231,GO:0044424,GO:0044464,GO:0050789,GO:0050794,GO:0051171,GO:0051252,GO:0060255,GO:0065007,GO:0080090,GO:0140110,GO:1903506,GO:2000112,GO:2001141;desc=Zinc finger protein
contig_000455	AUGUSTUS	exon	1769845	1770126	.	+	.	ID=IALE00000066682;Parent=IALM00000020969
contig_000455	AUGUSTUS	exon	1780416	1780592	.	+	.	ID=IALE00000066683;Parent=IALM00000020969
contig_000455	AUGUSTUS	exon	1786289	1787614	.	+	.	ID=IALE00000066684;Parent=IALM00000020969
contig_000455	AUGUSTUS	CDS	1769845	1770126	1	+	0	ID=IALC00000066682;Parent=IALM00000020969
contig_000455	AUGUSTUS	CDS	1780416	1780592	1	+	0	ID=IALC00000066683;Parent=IALM00000020969
contig_000455	AUGUSTUS	CDS	1786289	1787614	0.84	+	0	ID=IALC00000066684;Parent=IALM00000020969
contig_000455	AUGUSTUS	intron	1770127	1780415	1	+	.	ID=IALI00000045760;Parent=IALM00000020969
contig_000455	AUGUSTUS	intron	1780593	1786288	0.84	+	.	ID=IALI00000045761;Parent=IALM00000020969
contig_000455	AUGUSTUS	start_codon	1769845	1769847	.	+	0	ID=IALS00000020922;Parent=IALM00000020969
contig_000455	AUGUSTUS	stop_codon	1787612	1787614	.	+	0	ID=IALST00000020927;Parent=IALM00000020969
contig_000455	AUGUSTUS	gene	1799736	1811286	.	-	.	ID=IAL_18728
contig_000455	AUGUSTUS	mRNA	1799736	1811286	0.99	-	.	ID=IALM00000020970;Parent=IAL_18728;Dbxref=InterPro:IPR029526;desc=Transposase IS4
contig_000455	AUGUSTUS	exon	1799736	1801509	.	-	.	ID=IALE00000066685;Parent=IALM00000020970
contig_000455	AUGUSTUS	exon	1810517	1811286	.	-	.	ID=IALE00000066686;Parent=IALM00000020970
contig_000455	AUGUSTUS	CDS	1799736	1801509	0.99	-	1	ID=IALC00000066685;Parent=IALM00000020970
contig_000455	AUGUSTUS	CDS	1810517	1811286	0.99	-	0	ID=IALC00000066686;Parent=IALM00000020970
contig_000455	AUGUSTUS	intron	1801510	1810516	0.99	-	.	ID=IALI00000045762;Parent=IALM00000020970
contig_000455	AUGUSTUS	start_codon	1811284	1811286	.	-	0	ID=IALS00000020923;Parent=IALM00000020970
contig_000455	AUGUSTUS	stop_codon	1799736	1799738	.	-	0	ID=IALST00000020928;Parent=IALM00000020970
contig_000455	AUGUSTUS	gene	1821137	1826491	.	-	.	ID=IAL_18729
contig_000455	AUGUSTUS	mRNA	1821137	1826491	0.85	-	.	ID=IALM00000020971;Parent=IAL_18729;Dbxref=InterPro:IPR032071;desc=Domain of unknown function (DUF4806)
contig_000455	AUGUSTUS	exon	1821137	1821261	.	-	.	ID=IALE00000066687;Parent=IALM00000020971
contig_000455	AUGUSTUS	exon	1822254	1822404	.	-	.	ID=IALE00000066688;Parent=IALM00000020971
contig_000455	AUGUSTUS	exon	1822554	1822702	.	-	.	ID=IALE00000066689;Parent=IALM00000020971
contig_000455	AUGUSTUS	exon	1822764	1822841	.	-	.	ID=IALE00000066690;Parent=IALM00000020971
contig_000455	AUGUSTUS	exon	1826200	1826491	.	-	.	ID=IALE00000066691;Parent=IALM00000020971
contig_000455	AUGUSTUS	CDS	1821137	1821261	1	-	2	ID=IALC00000066687;Parent=IALM00000020971
contig_000455	AUGUSTUS	CDS	1822254	1822404	1	-	0	ID=IALC00000066688;Parent=IALM00000020971
contig_000455	AUGUSTUS	CDS	1822554	1822702	1	-	2	ID=IALC00000066689;Parent=IALM00000020971
contig_000455	AUGUSTUS	CDS	1822764	1822841	0.98	-	2	ID=IALC00000066690;Parent=IALM00000020971
contig_000455	AUGUSTUS	CDS	1826200	1826491	0.89	-	0	ID=IALC00000066691;Parent=IALM00000020971
contig_000455	AUGUSTUS	intron	1821262	1822253	1	-	.	ID=IALI00000045763;Parent=IALM00000020971
contig_000455	AUGUSTUS	intron	1822405	1822553	1	-	.	ID=IALI00000045764;Parent=IALM00000020971
contig_000455	AUGUSTUS	intron	1822703	1822763	0.98	-	.	ID=IALI00000045765;Parent=IALM00000020971
contig_000455	AUGUSTUS	intron	1822842	1826199	0.94	-	.	ID=IALI00000045766;Parent=IALM00000020971
contig_000455	AUGUSTUS	start_codon	1826489	1826491	.	-	0	ID=IALS00000020924;Parent=IALM00000020971
contig_000455	AUGUSTUS	stop_codon	1821137	1821139	.	-	0	ID=IALST00000020929;Parent=IALM00000020971
contig_000455	AUGUSTUS	gene	1832687	1833142	.	-	.	ID=IAL_18730
contig_000455	AUGUSTUS	mRNA	1832687	1833142	0.91	-	.	ID=IALM00000020972;Parent=IAL_18730
contig_000455	AUGUSTUS	exon	1832687	1833142	.	-	.	ID=IALE00000066692;Parent=IALM00000020972
contig_000455	AUGUSTUS	CDS	1832687	1833142	0.91	-	0	ID=IALC00000066692;Parent=IALM00000020972
contig_000455	AUGUSTUS	start_codon	1833140	1833142	.	-	0	ID=IALS00000020925;Parent=IALM00000020972
contig_000455	AUGUSTUS	stop_codon	1832687	1832689	.	-	0	ID=IALST00000020930;Parent=IALM00000020972
contig_000455	AUGUSTUS	gene	1847913	1854832	.	-	.	ID=IAL_18731
contig_000455	AUGUSTUS	mRNA	1847913	1850622	0.54	-	.	ID=IALM00000020973;Parent=IAL_18731
contig_000455	AUGUSTUS	exon	1847913	1848337	.	-	.	ID=IALE00000066693;Parent=IALM00000020973
contig_000455	AUGUSTUS	exon	1848412	1848580	.	-	.	ID=IALE00000066694;Parent=IALM00000020973
contig_000455	AUGUSTUS	exon	1849221	1849405	.	-	.	ID=IALE00000066695;Parent=IALM00000020973
contig_000455	AUGUSTUS	exon	1849486	1849834	.	-	.	ID=IALE00000066696;Parent=IALM00000020973
contig_000455	AUGUSTUS	exon	1850587	1850622	.	-	.	ID=IALE00000066697;Parent=IALM00000020973
contig_000455	AUGUSTUS	CDS	1847913	1848337	1	-	2	ID=IALC00000066693;Parent=IALM00000020973
contig_000455	AUGUSTUS	CDS	1848412	1848580	1	-	0	ID=IALC00000066694;Parent=IALM00000020973
contig_000455	AUGUSTUS	CDS	1849221	1849405	1	-	2	ID=IALC00000066695;Parent=IALM00000020973
contig_000455	AUGUSTUS	CDS	1849486	1849834	1	-	0	ID=IALC00000066696;Parent=IALM00000020973
contig_000455	AUGUSTUS	CDS	1850587	1850622	0.54	-	0	ID=IALC00000066697;Parent=IALM00000020973
contig_000455	AUGUSTUS	intron	1848338	1848411	1	-	.	ID=IALI00000045767;Parent=IALM00000020973
contig_000455	AUGUSTUS	intron	1848581	1849220	1	-	.	ID=IALI00000045768;Parent=IALM00000020973
contig_000455	AUGUSTUS	intron	1849406	1849485	1	-	.	ID=IALI00000045769;Parent=IALM00000020973
contig_000455	AUGUSTUS	intron	1849835	1850586	0.54	-	.	ID=IALI00000045770;Parent=IALM00000020973
contig_000455	AUGUSTUS	start_codon	1850620	1850622	.	-	0	ID=IALS00000020926;Parent=IALM00000020973
contig_000455	AUGUSTUS	stop_codon	1847913	1847915	.	-	0	ID=IALST00000020931;Parent=IALM00000020973
contig_000455	AUGUSTUS	mRNA	1847913	1854832	0.58	-	.	ID=IALM00000020974;Parent=IAL_18731
contig_000455	AUGUSTUS	exon	1847913	1848337	.	-	.	ID=IALE00000066698;Parent=IALM00000020974
contig_000455	AUGUSTUS	exon	1848412	1848580	.	-	.	ID=IALE00000066699;Parent=IALM00000020974
contig_000455	AUGUSTUS	exon	1849221	1849405	.	-	.	ID=IALE00000066700;Parent=IALM00000020974
contig_000455	AUGUSTUS	exon	1849486	1849834	.	-	.	ID=IALE00000066701;Parent=IALM00000020974
contig_000455	AUGUSTUS	exon	1854617	1854832	.	-	.	ID=IALE00000066702;Parent=IALM00000020974
contig_000455	AUGUSTUS	CDS	1847913	1848337	1	-	2	ID=IALC00000066698;Parent=IALM00000020974
contig_000455	AUGUSTUS	CDS	1848412	1848580	1	-	0	ID=IALC00000066699;Parent=IALM00000020974
contig_000455	AUGUSTUS	CDS	1849221	1849405	1	-	2	ID=IALC00000066700;Parent=IALM00000020974
contig_000455	AUGUSTUS	CDS	1849486	1849834	1	-	0	ID=IALC00000066701;Parent=IALM00000020974
contig_000455	AUGUSTUS	CDS	1854617	1854832	0.58	-	0	ID=IALC00000066702;Parent=IALM00000020974
contig_000455	AUGUSTUS	intron	1848338	1848411	1	-	.	ID=IALI00000045771;Parent=IALM00000020974
contig_000455	AUGUSTUS	intron	1848581	1849220	1	-	.	ID=IALI00000045772;Parent=IALM00000020974
contig_000455	AUGUSTUS	intron	1849406	1849485	1	-	.	ID=IALI00000045773;Parent=IALM00000020974
contig_000455	AUGUSTUS	intron	1849835	1854616	0.84	-	.	ID=IALI00000045774;Parent=IALM00000020974
contig_000455	AUGUSTUS	start_codon	1854830	1854832	.	-	0	ID=IALS00000020927;Parent=IALM00000020974
contig_000455	AUGUSTUS	stop_codon	1847913	1847915	.	-	0	ID=IALST00000020932;Parent=IALM00000020974
contig_000455	AUGUSTUS	gene	1885772	1886677	.	-	.	ID=IAL_18732
contig_000455	AUGUSTUS	mRNA	1885772	1886677	1	-	.	ID=IALM00000020975;Parent=IAL_18732;Dbxref=InterPro:IPR013083,InterPro:IPR019787,InterPro:IPR011011,InterPro:IPR001965,InterPro:IPR019786;gO_terms=GO:0000003,GO:0000123,GO:0000902,GO:0000904,GO:0000976,GO:0000977,GO:0000980,GO:0000981,GO:0001012,GO:0001067,GO:0001158,GO:0001654,GO:0001894,GO:0002376,GO:0002520,GO:0002682,GO:0003002,GO:0003008,GO:0003674,GO:0003676,GO:0003677,GO:0003680,GO:0003682,GO:0003690,GO:0003700,GO:0003824,GO:0005488,GO:0005515,GO:0005575,GO:0005622,GO:0005623,GO:0005634,GO:0005654,GO:0005694,GO:0005700,GO:0005737,GO:0005829,GO:0006139,GO:0006259,GO:0006304,GO:0006305,GO:0006306,GO:0006325,GO:0006351,GO:0006355,GO:0006357,GO:0006366,GO:0006464,GO:0006473,GO:0006475,GO:0006479,GO:0006725,GO:0006807,GO:0006928,GO:0006935,GO:0006996,GO:0007275,GO:0007276,GO:0007389,GO:0007399,GO:0007409,GO:0007411,GO:0007423,GO:0007444,GO:0007482,GO:0007610,GO:0007611,GO:0007612,GO:0007623,GO:0007632,GO:0008023,GO:0008150,GO:0008152,GO:0008157,GO:0008168,GO:0008170,GO:0008213,GO:0008270,GO:0008276,GO:0008285,GO:0008306,GO:0008354,GO:0008542,GO:0008757,GO:0009058,GO:0009059,GO:0009314,GO:0009416,GO:0009605,GO:0009628,GO:0009653,GO:0009790,GO:0009791,GO:0009888,GO:0009889,GO:0009891,GO:0009892,GO:0009893,GO:0009952,GO:0009987,GO:0010467,GO:0010468,GO:0010556,GO:0010557,GO:0010604,GO:0010605,GO:0010628,GO:0010638,GO:0010646,GO:0016043,GO:0016070,GO:0016278,GO:0016279,GO:0016477,GO:0016569,GO:0016570,GO:0016571,GO:0016573,GO:0016740,GO:0016741,GO:0018022,GO:0018023,GO:0018024,GO:0018026,GO:0018027,GO:0018130,GO:0018193,GO:0018205,GO:0018393,GO:0018394,GO:0019219,GO:0019222,GO:0019438,GO:0019538,GO:0019899,GO:0019902,GO:0019903,GO:0019953,GO:0022008,GO:0022412,GO:0022414,GO:0022607,GO:0023051,GO:0030030,GO:0030097,GO:0030154,GO:0030182,GO:0031056,GO:0031058,GO:0031060,GO:0031062,GO:0031175,GO:0031248,GO:0031323,GO:0031324,GO:0031325,GO:0031326,GO:0031328,GO:0031399,GO:0031401,GO:0031974,GO:0031981,GO:0032259,GO:0032268,GO:0032270,GO:0032409,GO:0032411,GO:0032501,GO:0032502,GO:0032504,GO:0032774,GO:0032784,GO:0032786,GO:0032879,GO:0032922,GO:0032968,GO:0032989,GO:0032990,GO:0032991,GO:0033043,GO:0033044,GO:0034243,GO:0034641,GO:0034645,GO:0034654,GO:0034708,GO:0034968,GO:0035065,GO:0035097,GO:0035162,GO:0035216,GO:0035295,GO:0035326,GO:0035640,GO:0036211,GO:0040011,GO:0042054,GO:0042127,GO:0042221,GO:0042330,GO:0042393,GO:0042592,GO:0042800,GO:0042802,GO:0042803,GO:0043167,GO:0043169,GO:0043170,GO:0043226,GO:0043227,GO:0043228,GO:0043229,GO:0043231,GO:0043232,GO:0043233,GO:0043412,GO:0043414,GO:0043543,GO:0043565,GO:0043933,GO:0043966,GO:0043967,GO:0043984,GO:0044030,GO:0044085,GO:0044093,GO:0044212,GO:0044237,GO:0044238,GO:0044249,GO:0044260,GO:0044267,GO:0044271,GO:0044422,GO:0044424,GO:0044428,GO:0044444,GO:0044446,GO:0044451,GO:0044464,GO:0044648,GO:0044665,GO:0044703,GO:0044728,GO:0045322,GO:0045595,GO:0045637,GO:0045652,GO:0045893,GO:0045934,GO:0045935,GO:0045944,GO:0046483,GO:0046872,GO:0046914,GO:0046983,GO:0048167,GO:0048168,GO:0048172,GO:0048468,GO:0048511,GO:0048513,GO:0048518,GO:0048519,GO:0048522,GO:0048523,GO:0048534,GO:0048536,GO:0048568,GO:0048583,GO:0048584,GO:0048609,GO:0048666,GO:0048667,GO:0048699,GO:0048731,GO:0048736,GO:0048737,GO:0048812,GO:0048856,GO:0048858,GO:0048869,GO:0048870,GO:0048871,GO:0048872,GO:0048873,GO:0050789,GO:0050793,GO:0050794,GO:0050804,GO:0050877,GO:0050890,GO:0050896,GO:0051049,GO:0051050,GO:0051052,GO:0051053,GO:0051128,GO:0051130,GO:0051171,GO:0051172,GO:0051173,GO:0051179,GO:0051239,GO:0051246,GO:0051247,GO:0051252,GO:0051254,GO:0051276,GO:0051568,GO:0051569,GO:0051571,GO:0051674,GO:0051704,GO:0060216,GO:0060249,GO:0060255,GO:0060429,GO:0061564,GO:0065003,GO:0065007,GO:0065008,GO:0065009,GO:0070013,GO:0070577,GO:0071339,GO:0071440,GO:0071704,GO:0071840,GO:0080090,GO:0080182,GO:0090304,GO:0097159,GO:0097485,GO:0097659,GO:0099177,GO:0120036,GO:0120039,GO:0140030,GO:0140033,GO:0140096,GO:0140110,GO:1901360,GO:1901362,GO:1901363,GO:1901532,GO:1901564,GO:1901576,GO:1901674,GO:1901983,GO:1902036,GO:1902275,GO:1902493,GO:1902494,GO:1902680,GO:1903506,GO:1903508,GO:1903706,GO:1905269,GO:1905642,GO:1990234,GO:1990837,GO:2000026,GO:2000112,GO:2000615,GO:2000736,GO:2000756,GO:2001023,GO:2001025,GO:2001038,GO:2001040,GO:2001141,GO:2001252;desc=Belongs to the class V-like SAM-binding methyltransferase superfamily. Histone-lysine methyltransferase family. TRX MLL subfamily
contig_000455	AUGUSTUS	exon	1885772	1886677	.	-	.	ID=IALE00000066703;Parent=IALM00000020975
contig_000455	AUGUSTUS	CDS	1885772	1886677	1	-	0	ID=IALC00000066703;Parent=IALM00000020975
contig_000455	AUGUSTUS	start_codon	1886675	1886677	.	-	0	ID=IALS00000020928;Parent=IALM00000020975
contig_000455	AUGUSTUS	stop_codon	1885772	1885774	.	-	0	ID=IALST00000020933;Parent=IALM00000020975
contig_000455	AUGUSTUS	gene	1887100	1888908	.	-	.	ID=IAL_18733
contig_000455	AUGUSTUS	mRNA	1887100	1888908	0.63	-	.	ID=IALM00000020976;Parent=IAL_18733;gO_terms=GO:0003674,GO:0003700,GO:0005575,GO:0005622,GO:0005623,GO:0005634,GO:0006355,GO:0008150,GO:0009889,GO:0010468,GO:0010556,GO:0019219,GO:0019222,GO:0031323,GO:0031326,GO:0043226,GO:0043227,GO:0043229,GO:0043231,GO:0044424,GO:0044464,GO:0050789,GO:0050794,GO:0051171,GO:0051252,GO:0060255,GO:0065007,GO:0080090,GO:0140110,GO:1903506,GO:2000112,GO:2001141;desc=Zinc finger protein
contig_000455	AUGUSTUS	exon	1887100	1887132	.	-	.	ID=IALE00000066704;Parent=IALM00000020976
contig_000455	AUGUSTUS	exon	1887714	1887863	.	-	.	ID=IALE00000066705;Parent=IALM00000020976
contig_000455	AUGUSTUS	exon	1888639	1888908	.	-	.	ID=IALE00000066706;Parent=IALM00000020976
contig_000455	AUGUSTUS	CDS	1887100	1887132	0.63	-	0	ID=IALC00000066704;Parent=IALM00000020976
contig_000455	AUGUSTUS	CDS	1887714	1887863	0.88	-	0	ID=IALC00000066705;Parent=IALM00000020976
contig_000455	AUGUSTUS	CDS	1888639	1888908	1	-	0	ID=IALC00000066706;Parent=IALM00000020976
contig_000455	AUGUSTUS	intron	1887133	1887713	0.63	-	.	ID=IALI00000045775;Parent=IALM00000020976
contig_000455	AUGUSTUS	intron	1887864	1888638	1	-	.	ID=IALI00000045776;Parent=IALM00000020976
contig_000455	AUGUSTUS	start_codon	1888906	1888908	.	-	0	ID=IALS00000020929;Parent=IALM00000020976
contig_000455	AUGUSTUS	stop_codon	1887100	1887102	.	-	0	ID=IALST00000020934;Parent=IALM00000020976
contig_000455	AUGUSTUS	gene	1892653	1895351	.	+	.	ID=IAL_18734
contig_000455	AUGUSTUS	mRNA	1892653	1895351	0.96	+	.	ID=IALM00000020977;Parent=IAL_18734;Dbxref=InterPro:IPR013087,InterPro:IPR036236,InterPro:IPR006578;gO_terms=GO:0003674,GO:0003700,GO:0005575,GO:0005622,GO:0005623,GO:0005634,GO:0006355,GO:0008150,GO:0009889,GO:0010468,GO:0010556,GO:0019219,GO:0019222,GO:0031323,GO:0031326,GO:0043226,GO:0043227,GO:0043229,GO:0043231,GO:0044424,GO:0044464,GO:0050789,GO:0050794,GO:0051171,GO:0051252,GO:0060255,GO:0065007,GO:0080090,GO:0140110,GO:1903506,GO:2000112,GO:2001141;desc=Zinc finger protein
contig_000455	AUGUSTUS	exon	1892653	1892955	.	+	.	ID=IALE00000066707;Parent=IALM00000020977
contig_000455	AUGUSTUS	exon	1893214	1893381	.	+	.	ID=IALE00000066708;Parent=IALM00000020977
contig_000455	AUGUSTUS	exon	1893572	1894006	.	+	.	ID=IALE00000066709;Parent=IALM00000020977
contig_000455	AUGUSTUS	exon	1894080	1895351	.	+	.	ID=IALE00000066710;Parent=IALM00000020977
contig_000455	AUGUSTUS	CDS	1892653	1892955	0.96	+	0	ID=IALC00000066707;Parent=IALM00000020977
contig_000455	AUGUSTUS	CDS	1893214	1893381	1	+	0	ID=IALC00000066708;Parent=IALM00000020977
contig_000455	AUGUSTUS	CDS	1893572	1894006	1	+	0	ID=IALC00000066709;Parent=IALM00000020977
contig_000455	AUGUSTUS	CDS	1894080	1895351	1	+	0	ID=IALC00000066710;Parent=IALM00000020977
contig_000455	AUGUSTUS	intron	1892956	1893213	0.96	+	.	ID=IALI00000045777;Parent=IALM00000020977
contig_000455	AUGUSTUS	intron	1893382	1893571	1	+	.	ID=IALI00000045778;Parent=IALM00000020977
contig_000455	AUGUSTUS	intron	1894007	1894079	1	+	.	ID=IALI00000045779;Parent=IALM00000020977
contig_000455	AUGUSTUS	start_codon	1892653	1892655	.	+	0	ID=IALS00000020930;Parent=IALM00000020977
contig_000455	AUGUSTUS	stop_codon	1895349	1895351	.	+	0	ID=IALST00000020935;Parent=IALM00000020977
contig_000455	AUGUSTUS	gene	1895939	1898162	.	+	.	ID=IAL_18735
contig_000455	AUGUSTUS	mRNA	1895939	1898162	1	+	.	ID=IALM00000020978;Parent=IAL_18735;Dbxref=InterPro:IPR036236,InterPro:IPR013087,InterPro:IPR006578;gO_terms=GO:0003674,GO:0003700,GO:0005575,GO:0005622,GO:0005623,GO:0005634,GO:0006355,GO:0008150,GO:0009889,GO:0010468,GO:0010556,GO:0019219,GO:0019222,GO:0031323,GO:0031326,GO:0043226,GO:0043227,GO:0043229,GO:0043231,GO:0044424,GO:0044464,GO:0050789,GO:0050794,GO:0051171,GO:0051252,GO:0060255,GO:0065007,GO:0080090,GO:0140110,GO:1903506,GO:2000112,GO:2001141;desc=Zinc finger protein
contig_000455	AUGUSTUS	exon	1895939	1896232	.	+	.	ID=IALE00000066711;Parent=IALM00000020978
contig_000455	AUGUSTUS	exon	1896302	1896523	.	+	.	ID=IALE00000066712;Parent=IALM00000020978
contig_000455	AUGUSTUS	exon	1896594	1897166	.	+	.	ID=IALE00000066713;Parent=IALM00000020978
contig_000455	AUGUSTUS	exon	1897239	1898162	.	+	.	ID=IALE00000066714;Parent=IALM00000020978
contig_000455	AUGUSTUS	CDS	1895939	1896232	1	+	0	ID=IALC00000066711;Parent=IALM00000020978
contig_000455	AUGUSTUS	CDS	1896302	1896523	1	+	0	ID=IALC00000066712;Parent=IALM00000020978
contig_000455	AUGUSTUS	CDS	1896594	1897166	1	+	0	ID=IALC00000066713;Parent=IALM00000020978
contig_000455	AUGUSTUS	CDS	1897239	1898162	1	+	0	ID=IALC00000066714;Parent=IALM00000020978
contig_000455	AUGUSTUS	intron	1896233	1896301	1	+	.	ID=IALI00000045780;Parent=IALM00000020978
contig_000455	AUGUSTUS	intron	1896524	1896593	1	+	.	ID=IALI00000045781;Parent=IALM00000020978
contig_000455	AUGUSTUS	intron	1897167	1897238	1	+	.	ID=IALI00000045782;Parent=IALM00000020978
contig_000455	AUGUSTUS	start_codon	1895939	1895941	.	+	0	ID=IALS00000020931;Parent=IALM00000020978
contig_000455	AUGUSTUS	stop_codon	1898160	1898162	.	+	0	ID=IALST00000020936;Parent=IALM00000020978
contig_000455	AUGUSTUS	gene	1898450	1899082	.	-	.	ID=IAL_18736
contig_000455	AUGUSTUS	mRNA	1898450	1899082	1	-	.	ID=IALM00000020979;Parent=IAL_18736;Dbxref=InterPro:IPR000783,InterPro:IPR035913,InterPro:IPR014381,InterPro:IPR036710,InterPro:IPR020608,InterPro:IPR005571;gO_terms=GO:0000375,GO:0000377,GO:0000398,GO:0000428,GO:0003674,GO:0003824,GO:0003899,GO:0005575,GO:0005622,GO:0005623,GO:0005634,GO:0005654,GO:0005665,GO:0005666,GO:0005730,GO:0005736,GO:0005737,GO:0005829,GO:0006139,GO:0006259,GO:0006281,GO:0006283,GO:0006289,GO:0006351,GO:0006352,GO:0006353,GO:0006354,GO:0006360,GO:0006361,GO:0006363,GO:0006366,GO:0006367,GO:0006368,GO:0006370,GO:0006396,GO:0006397,GO:0006725,GO:0006807,GO:0006950,GO:0006974,GO:0007154,GO:0007165,GO:0007166,GO:0007167,GO:0007169,GO:0008150,GO:0008152,GO:0008380,GO:0008543,GO:0009058,GO:0009059,GO:0009301,GO:0009452,GO:0009719,GO:0009893,GO:0009987,GO:0010033,GO:0010467,GO:0010468,GO:0010604,GO:0010628,GO:0016070,GO:0016071,GO:0016073,GO:0016591,GO:0016740,GO:0016772,GO:0016779,GO:0018130,GO:0019222,GO:0019438,GO:0023052,GO:0030880,GO:0031974,GO:0031981,GO:0032774,GO:0032991,GO:0033554,GO:0034062,GO:0034641,GO:0034645,GO:0034654,GO:0034660,GO:0036260,GO:0040029,GO:0042221,GO:0042795,GO:0043170,GO:0043226,GO:0043227,GO:0043228,GO:0043229,GO:0043231,GO:0043232,GO:0043233,GO:0044237,GO:0044238,GO:0044249,GO:0044260,GO:0044271,GO:0044344,GO:0044422,GO:0044424,GO:0044428,GO:0044444,GO:0044446,GO:0044451,GO:0044452,GO:0044464,GO:0045815,GO:0046483,GO:0048518,GO:0050789,GO:0050794,GO:0050896,GO:0051716,GO:0055029,GO:0060147,GO:0060255,GO:0060964,GO:0060966,GO:0060968,GO:0061695,GO:0065007,GO:0070013,GO:0070848,GO:0070887,GO:0071310,GO:0071363,GO:0071495,GO:0071704,GO:0071774,GO:0090304,GO:0097659,GO:0097747,GO:0098781,GO:0140098,GO:1901360,GO:1901362,GO:1901576,GO:1902494,GO:1990234-GO:0003677;desc=DNA-directed RNA polymerase activity. It is involved in the biological process described with transcription
contig_000455	AUGUSTUS	exon	1898450	1899082	.	-	.	ID=IALE00000066715;Parent=IALM00000020979
contig_000455	AUGUSTUS	CDS	1898450	1899082	1	-	0	ID=IALC00000066715;Parent=IALM00000020979
contig_000455	AUGUSTUS	start_codon	1899080	1899082	.	-	0	ID=IALS00000020932;Parent=IALM00000020979
contig_000455	AUGUSTUS	stop_codon	1898450	1898452	.	-	0	ID=IALST00000020937;Parent=IALM00000020979
contig_000455	AUGUSTUS	gene	1903175	1908712	.	-	.	ID=IAL_18737
contig_000455	AUGUSTUS	mRNA	1903175	1908712	1	-	.	ID=IALM00000020980;Parent=IAL_18737;Dbxref=InterPro:IPR036728,InterPro:IPR006170;gO_terms=GO:0003008,GO:0003674,GO:0005488,GO:0005549,GO:0005550,GO:0005575,GO:0005576,GO:0005615,GO:0007600,GO:0007606,GO:0007608,GO:0008150,GO:0032501,GO:0044421,GO:0050877-GO:0005549;desc=Pheromone-binding protein-related protein 5-like
contig_000455	AUGUSTUS	exon	1903175	1903393	.	-	.	ID=IALE00000066716;Parent=IALM00000020980
contig_000455	AUGUSTUS	exon	1903467	1903555	.	-	.	ID=IALE00000066717;Parent=IALM00000020980
contig_000455	AUGUSTUS	exon	1908574	1908712	.	-	.	ID=IALE00000066718;Parent=IALM00000020980
contig_000455	AUGUSTUS	CDS	1903175	1903393	1	-	0	ID=IALC00000066716;Parent=IALM00000020980
contig_000455	AUGUSTUS	CDS	1903467	1903555	1	-	2	ID=IALC00000066717;Parent=IALM00000020980
contig_000455	AUGUSTUS	CDS	1908574	1908712	1	-	0	ID=IALC00000066718;Parent=IALM00000020980
contig_000455	AUGUSTUS	intron	1903394	1903466	1	-	.	ID=IALI00000045783;Parent=IALM00000020980
contig_000455	AUGUSTUS	intron	1903556	1908573	1	-	.	ID=IALI00000045784;Parent=IALM00000020980
contig_000455	AUGUSTUS	start_codon	1908710	1908712	.	-	0	ID=IALS00000020933;Parent=IALM00000020980
contig_000455	AUGUSTUS	stop_codon	1903175	1903177	.	-	0	ID=IALST00000020938;Parent=IALM00000020980
contig_000455	AUGUSTUS	gene	1916570	1931109	.	+	.	ID=IAL_18738
contig_000455	AUGUSTUS	mRNA	1916570	1931109	1	+	.	ID=IALM00000020981;Parent=IAL_18738;Dbxref=InterPro:IPR006170,InterPro:IPR036728;gO_terms=GO:0003008,GO:0003674,GO:0005488,GO:0005549,GO:0005550,GO:0005575,GO:0005576,GO:0005615,GO:0007600,GO:0007606,GO:0007608,GO:0008150,GO:0032501,GO:0044421,GO:0050877-GO:0005549;desc=Pheromone-binding protein-related protein 5-like
contig_000455	AUGUSTUS	exon	1916570	1916708	.	+	.	ID=IALE00000066719;Parent=IALM00000020981
contig_000455	AUGUSTUS	exon	1919505	1919593	.	+	.	ID=IALE00000066720;Parent=IALM00000020981
contig_000455	AUGUSTUS	exon	1930888	1931109	.	+	.	ID=IALE00000066721;Parent=IALM00000020981
contig_000455	AUGUSTUS	CDS	1916570	1916708	1	+	0	ID=IALC00000066719;Parent=IALM00000020981
contig_000455	AUGUSTUS	CDS	1919505	1919593	1	+	2	ID=IALC00000066720;Parent=IALM00000020981
contig_000455	AUGUSTUS	CDS	1930888	1931109	1	+	0	ID=IALC00000066721;Parent=IALM00000020981
contig_000455	AUGUSTUS	intron	1916709	1919504	1	+	.	ID=IALI00000045785;Parent=IALM00000020981
contig_000455	AUGUSTUS	intron	1919594	1930887	1	+	.	ID=IALI00000045786;Parent=IALM00000020981
contig_000455	AUGUSTUS	start_codon	1916570	1916572	.	+	0	ID=IALS00000020934;Parent=IALM00000020981
contig_000455	AUGUSTUS	stop_codon	1931107	1931109	.	+	0	ID=IALST00000020939;Parent=IALM00000020981
contig_000455	AUGUSTUS	gene	1936675	1954412	.	-	.	ID=IAL_18739
contig_000455	AUGUSTUS	mRNA	1936675	1954412	0.98	-	.	ID=IALM00000020982;Parent=IAL_18739;Dbxref=InterPro:IPR051372;gO_terms=GO:0000003,GO:0000280,GO:0000705,GO:0005575,GO:0005622,GO:0005623,GO:0005634,GO:0005654,GO:0005694,GO:0005700,GO:0006996,GO:0007049,GO:0007059,GO:0007127,GO:0007143,GO:0007275,GO:0007276,GO:0007292,GO:0007552,GO:0008150,GO:0009892,GO:0009987,GO:0010468,GO:0010564,GO:0010605,GO:0010629,GO:0016043,GO:0016321,GO:0019222,GO:0019953,GO:0022402,GO:0022412,GO:0022414,GO:0031974,GO:0031981,GO:0032501,GO:0032502,GO:0032504,GO:0032879,GO:0043226,GO:0043227,GO:0043228,GO:0043229,GO:0043231,GO:0043232,GO:0043233,GO:0044422,GO:0044424,GO:0044428,GO:0044446,GO:0044464,GO:0044703,GO:0045132,GO:0048285,GO:0048519,GO:0048609,GO:0048856,GO:0050789,GO:0050794,GO:0051321,GO:0051704,GO:0051726,GO:0051983,GO:0060255,GO:0060341,GO:0061982,GO:0065007,GO:0070013,GO:0071840,GO:0090235,GO:0098813,GO:0140013,GO:1903046;em_KEGG_ko=ko:K03233
contig_000455	AUGUSTUS	exon	1936675	1939705	.	-	.	ID=IALE00000066722;Parent=IALM00000020982
contig_000455	AUGUSTUS	exon	1943621	1943787	.	-	.	ID=IALE00000066723;Parent=IALM00000020982
contig_000455	AUGUSTUS	exon	1943871	1944313	.	-	.	ID=IALE00000066724;Parent=IALM00000020982
contig_000455	AUGUSTUS	exon	1944393	1944602	.	-	.	ID=IALE00000066725;Parent=IALM00000020982
contig_000455	AUGUSTUS	exon	1949473	1949692	.	-	.	ID=IALE00000066726;Parent=IALM00000020982
contig_000455	AUGUSTUS	exon	1949766	1950455	.	-	.	ID=IALE00000066727;Parent=IALM00000020982
contig_000455	AUGUSTUS	exon	1951425	1954412	.	-	.	ID=IALE00000066728;Parent=IALM00000020982
contig_000455	AUGUSTUS	CDS	1936675	1939705	1	-	1	ID=IALC00000066722;Parent=IALM00000020982
contig_000455	AUGUSTUS	CDS	1943621	1943787	1	-	0	ID=IALC00000066723;Parent=IALM00000020982
contig_000455	AUGUSTUS	CDS	1943871	1944313	1	-	2	ID=IALC00000066724;Parent=IALM00000020982
contig_000455	AUGUSTUS	CDS	1944393	1944602	0.99	-	2	ID=IALC00000066725;Parent=IALM00000020982
contig_000455	AUGUSTUS	CDS	1949473	1949692	0.99	-	0	ID=IALC00000066726;Parent=IALM00000020982
contig_000455	AUGUSTUS	CDS	1949766	1950455	0.99	-	0	ID=IALC00000066727;Parent=IALM00000020982
contig_000455	AUGUSTUS	CDS	1951425	1954412	1	-	0	ID=IALC00000066728;Parent=IALM00000020982
contig_000455	AUGUSTUS	intron	1939706	1943620	1	-	.	ID=IALI00000045787;Parent=IALM00000020982
contig_000455	AUGUSTUS	intron	1943788	1943870	1	-	.	ID=IALI00000045788;Parent=IALM00000020982
contig_000455	AUGUSTUS	intron	1944314	1944392	1	-	.	ID=IALI00000045789;Parent=IALM00000020982
contig_000455	AUGUSTUS	intron	1944603	1949472	0.99	-	.	ID=IALI00000045790;Parent=IALM00000020982
contig_000455	AUGUSTUS	intron	1949693	1949765	1	-	.	ID=IALI00000045791;Parent=IALM00000020982
contig_000455	AUGUSTUS	intron	1950456	1951424	1	-	.	ID=IALI00000045792;Parent=IALM00000020982
contig_000455	AUGUSTUS	start_codon	1954410	1954412	.	-	0	ID=IALS00000020935;Parent=IALM00000020982
contig_000455	AUGUSTUS	stop_codon	1936675	1936677	.	-	0	ID=IALST00000020940;Parent=IALM00000020982
contig_000455	AUGUSTUS	gene	2159469	2161430	.	+	.	ID=IAL_18740
contig_000455	AUGUSTUS	mRNA	2159469	2161430	0.96	+	.	ID=IALM00000020983;Parent=IAL_18740;Dbxref=InterPro:IPR036397,InterPro:IPR032135;gO_terms=GO:0003676
contig_000455	AUGUSTUS	exon	2159469	2160225	.	+	.	ID=IALE00000066729;Parent=IALM00000020983
contig_000455	AUGUSTUS	exon	2160322	2160523	.	+	.	ID=IALE00000066730;Parent=IALM00000020983
contig_000455	AUGUSTUS	exon	2160797	2161430	.	+	.	ID=IALE00000066731;Parent=IALM00000020983
contig_000455	AUGUSTUS	CDS	2159469	2160225	0.96	+	0	ID=IALC00000066729;Parent=IALM00000020983
contig_000455	AUGUSTUS	CDS	2160322	2160523	1	+	2	ID=IALC00000066730;Parent=IALM00000020983
contig_000455	AUGUSTUS	CDS	2160797	2161430	1	+	1	ID=IALC00000066731;Parent=IALM00000020983
contig_000455	AUGUSTUS	intron	2160226	2160321	0.96	+	.	ID=IALI00000045793;Parent=IALM00000020983
contig_000455	AUGUSTUS	intron	2160524	2160796	1	+	.	ID=IALI00000045794;Parent=IALM00000020983
contig_000455	AUGUSTUS	start_codon	2159469	2159471	.	+	0	ID=IALS00000020936;Parent=IALM00000020983
contig_000455	AUGUSTUS	stop_codon	2161428	2161430	.	+	0	ID=IALST00000020941;Parent=IALM00000020983
contig_000455	AUGUSTUS	gene	2182809	2210337	.	-	.	ID=IAL_18741
contig_000455	AUGUSTUS	mRNA	2182809	2210337	0.85	-	.	ID=IALM00000020984;Parent=IAL_18741;Dbxref=InterPro:IPR004210,InterPro:IPR006578,InterPro:IPR039353;gO_terms=GO:0003677;desc=DNA binding
contig_000455	AUGUSTUS	exon	2182809	2183806	.	-	.	ID=IALE00000066732;Parent=IALM00000020984
contig_000455	AUGUSTUS	exon	2210181	2210337	.	-	.	ID=IALE00000066733;Parent=IALM00000020984
contig_000455	AUGUSTUS	CDS	2182809	2183806	1	-	2	ID=IALC00000066732;Parent=IALM00000020984
contig_000455	AUGUSTUS	CDS	2210181	2210337	0.86	-	0	ID=IALC00000066733;Parent=IALM00000020984
contig_000455	AUGUSTUS	intron	2183807	2210180	0.98	-	.	ID=IALI00000045795;Parent=IALM00000020984
contig_000455	AUGUSTUS	start_codon	2210335	2210337	.	-	0	ID=IALS00000020937;Parent=IALM00000020984
contig_000455	AUGUSTUS	stop_codon	2182809	2182811	.	-	0	ID=IALST00000020942;Parent=IALM00000020984
contig_000455	AUGUSTUS	gene	2230923	2231503	.	+	.	ID=IAL_18742
contig_000455	AUGUSTUS	mRNA	2230923	2231503	1	+	.	ID=IALM00000020985;Parent=IAL_18742;Dbxref=InterPro:IPR001950,InterPro:IPR007740,InterPro:IPR036877;gO_terms=GO:0000313,GO:0000315,GO:0003674,GO:0003735,GO:0005198,GO:0005575,GO:0005622,GO:0005623,GO:0005737,GO:0005739,GO:0005740,GO:0005743,GO:0005759,GO:0005761,GO:0005762,GO:0005840,GO:0006412,GO:0006414,GO:0006415,GO:0006518,GO:0006807,GO:0008150,GO:0008152,GO:0009058,GO:0009059,GO:0009987,GO:0010467,GO:0015934,GO:0016020,GO:0016043,GO:0019538,GO:0019866,GO:0022411,GO:0031090,GO:0031966,GO:0031967,GO:0031974,GO:0031975,GO:0032543,GO:0032984,GO:0032991,GO:0034641,GO:0034645,GO:0043043,GO:0043170,GO:0043226,GO:0043227,GO:0043228,GO:0043229,GO:0043231,GO:0043232,GO:0043233,GO:0043603,GO:0043604,GO:0043624,GO:0043933,GO:0044237,GO:0044238,GO:0044249,GO:0044260,GO:0044267,GO:0044271,GO:0044391,GO:0044422,GO:0044424,GO:0044429,GO:0044444,GO:0044446,GO:0044464,GO:0070013,GO:0070125,GO:0070126,GO:0071704,GO:0071840,GO:0098798,GO:0140053,GO:1901564,GO:1901566,GO:1901576,GO:1990904-GO:0003743,GO:0006413;desc=Translation initiation factor activity. It is involved in the biological process described with translational initiation
contig_000455	AUGUSTUS	exon	2230923	2230970	.	+	.	ID=IALE00000066734;Parent=IALM00000020985
contig_000455	AUGUSTUS	exon	2231027	2231503	.	+	.	ID=IALE00000066735;Parent=IALM00000020985
contig_000455	AUGUSTUS	CDS	2230923	2230970	1	+	0	ID=IALC00000066734;Parent=IALM00000020985
contig_000455	AUGUSTUS	CDS	2231027	2231503	1	+	0	ID=IALC00000066735;Parent=IALM00000020985
contig_000455	AUGUSTUS	intron	2230971	2231026	1	+	.	ID=IALI00000045796;Parent=IALM00000020985
contig_000455	AUGUSTUS	start_codon	2230923	2230925	.	+	0	ID=IALS00000020938;Parent=IALM00000020985
contig_000455	AUGUSTUS	stop_codon	2231501	2231503	.	+	0	ID=IALST00000020943;Parent=IALM00000020985
contig_000455	AUGUSTUS	mRNA	2230923	2231503	0.78	+	.	ID=IALM00000020986;Parent=IAL_18742;Dbxref=InterPro:IPR001950,InterPro:IPR007740,InterPro:IPR036877;gO_terms=GO:0000313,GO:0000315,GO:0003674,GO:0003735,GO:0005198,GO:0005575,GO:0005622,GO:0005623,GO:0005737,GO:0005739,GO:0005740,GO:0005743,GO:0005759,GO:0005761,GO:0005762,GO:0005840,GO:0006412,GO:0006414,GO:0006415,GO:0006518,GO:0006807,GO:0008150,GO:0008152,GO:0009058,GO:0009059,GO:0009987,GO:0010467,GO:0015934,GO:0016020,GO:0016043,GO:0019538,GO:0019866,GO:0022411,GO:0031090,GO:0031966,GO:0031967,GO:0031974,GO:0031975,GO:0032543,GO:0032984,GO:0032991,GO:0034641,GO:0034645,GO:0043043,GO:0043170,GO:0043226,GO:0043227,GO:0043228,GO:0043229,GO:0043231,GO:0043232,GO:0043233,GO:0043603,GO:0043604,GO:0043624,GO:0043933,GO:0044237,GO:0044238,GO:0044249,GO:0044260,GO:0044267,GO:0044271,GO:0044391,GO:0044422,GO:0044424,GO:0044429,GO:0044444,GO:0044446,GO:0044464,GO:0070013,GO:0070125,GO:0070126,GO:0071704,GO:0071840,GO:0098798,GO:0140053,GO:1901564,GO:1901566,GO:1901576,GO:1990904-GO:0003743,GO:0006413;desc=Translation initiation factor activity. It is involved in the biological process described with translational initiation
contig_000455	AUGUSTUS	exon	2230923	2230961	.	+	.	ID=IALE00000066736;Parent=IALM00000020986
contig_000455	AUGUSTUS	exon	2231027	2231503	.	+	.	ID=IALE00000066737;Parent=IALM00000020986
contig_000455	AUGUSTUS	CDS	2230923	2230961	0.78	+	0	ID=IALC00000066736;Parent=IALM00000020986
contig_000455	AUGUSTUS	CDS	2231027	2231503	1	+	0	ID=IALC00000066737;Parent=IALM00000020986
contig_000455	AUGUSTUS	intron	2230962	2231026	0.78	+	.	ID=IALI00000045797;Parent=IALM00000020986
contig_000455	AUGUSTUS	start_codon	2230923	2230925	.	+	0	ID=IALS00000020939;Parent=IALM00000020986
contig_000455	AUGUSTUS	stop_codon	2231501	2231503	.	+	0	ID=IALST00000020944;Parent=IALM00000020986
contig_000455	AUGUSTUS	gene	2231696	2233134	.	-	.	ID=IAL_18743
contig_000455	AUGUSTUS	mRNA	2231696	2233134	1	-	.	ID=IALM00000020987;Parent=IAL_18743;Dbxref=InterPro:IPR013907;gO_terms=GO:0000118,GO:0000122,GO:0000228,GO:0000785,GO:0000790,GO:0003674,GO:0003824,GO:0004407,GO:0005488,GO:0005515,GO:0005575,GO:0005622,GO:0005623,GO:0005634,GO:0005654,GO:0005694,GO:0005737,GO:0006325,GO:0006355,GO:0006357,GO:0006464,GO:0006476,GO:0006807,GO:0006996,GO:0008134,GO:0008150,GO:0008152,GO:0008593,GO:0009889,GO:0009890,GO:0009891,GO:0009892,GO:0009893,GO:0009966,GO:0009967,GO:0009987,GO:0010468,GO:0010556,GO:0010557,GO:0010558,GO:0010604,GO:0010605,GO:0010628,GO:0010629,GO:0010646,GO:0010647,GO:0010941,GO:0010942,GO:0016043,GO:0016569,GO:0016570,GO:0016575,GO:0016787,GO:0016810,GO:0016811,GO:0019213,GO:0019219,GO:0019222,GO:0019538,GO:0019899,GO:0023051,GO:0023056,GO:0031323,GO:0031324,GO:0031325,GO:0031326,GO:0031327,GO:0031328,GO:0031399,GO:0031401,GO:0031974,GO:0031981,GO:0032088,GO:0032268,GO:0032270,GO:0032991,GO:0033558,GO:0035601,GO:0036211,GO:0042826,GO:0042981,GO:0043065,GO:0043067,GO:0043068,GO:0043170,GO:0043226,GO:0043227,GO:0043228,GO:0043229,GO:0043231,GO:0043232,GO:0043233,GO:0043412,GO:0043433,GO:0044092,GO:0044237,GO:0044238,GO:0044260,GO:0044267,GO:0044422,GO:0044424,GO:0044427,GO:0044428,GO:0044446,GO:0044451,GO:0044454,GO:0044464,GO:0045747,GO:0045892,GO:0045893,GO:0045934,GO:0045935,GO:0048518,GO:0048519,GO:0048522,GO:0048523,GO:0048583,GO:0048584,GO:0050789,GO:0050794,GO:0051059,GO:0051090,GO:0051171,GO:0051172,GO:0051173,GO:0051246,GO:0051247,GO:0051252,GO:0051253,GO:0051254,GO:0051276,GO:0060255,GO:0065007,GO:0065009,GO:0070013,GO:0070822,GO:0071704,GO:0071840,GO:0080090,GO:0090311,GO:0090312,GO:0098732,GO:0140096,GO:1901564,GO:1902494,GO:1902679,GO:1902680,GO:1903506,GO:1903507,GO:1903508,GO:2000112,GO:2000113,GO:2000209,GO:2000210,GO:2001141;desc=Sds3-like
contig_000455	AUGUSTUS	exon	2231696	2231980	.	-	.	ID=IALE00000066738;Parent=IALM00000020987
contig_000455	AUGUSTUS	exon	2232413	2232657	.	-	.	ID=IALE00000066739;Parent=IALM00000020987
contig_000455	AUGUSTUS	exon	2232945	2233134	.	-	.	ID=IALE00000066740;Parent=IALM00000020987
contig_000455	AUGUSTUS	CDS	2231696	2231980	1	-	0	ID=IALC00000066738;Parent=IALM00000020987
contig_000455	AUGUSTUS	CDS	2232413	2232657	1	-	2	ID=IALC00000066739;Parent=IALM00000020987
contig_000455	AUGUSTUS	CDS	2232945	2233134	1	-	0	ID=IALC00000066740;Parent=IALM00000020987
contig_000455	AUGUSTUS	intron	2231981	2232412	1	-	.	ID=IALI00000045798;Parent=IALM00000020987
contig_000455	AUGUSTUS	intron	2232658	2232944	1	-	.	ID=IALI00000045799;Parent=IALM00000020987
contig_000455	AUGUSTUS	start_codon	2233132	2233134	.	-	0	ID=IALS00000020940;Parent=IALM00000020987
contig_000455	AUGUSTUS	stop_codon	2231696	2231698	.	-	0	ID=IALST00000020945;Parent=IALM00000020987
contig_000455	AUGUSTUS	gene	2243765	2244171	.	+	.	ID=IAL_18744
contig_000455	AUGUSTUS	mRNA	2243765	2244171	0.85	+	.	ID=IALM00000020988;Parent=IAL_18744;Dbxref=InterPro:IPR006170,InterPro:IPR036728;gO_terms=GO:0003008,GO:0003674,GO:0005488,GO:0005549,GO:0005575,GO:0005576,GO:0007600,GO:0007606,GO:0007608,GO:0007610,GO:0007635,GO:0008144,GO:0008150,GO:0010033,GO:0019236,GO:0032501,GO:0035274,GO:0035275,GO:0042048,GO:0042221,GO:0050877,GO:0050896,GO:0097159-GO:0005549;desc=odorant binding
contig_000455	AUGUSTUS	exon	2243765	2243917	.	+	.	ID=IALE00000066741;Parent=IALM00000020988
contig_000455	AUGUSTUS	exon	2243974	2244171	.	+	.	ID=IALE00000066742;Parent=IALM00000020988
contig_000455	AUGUSTUS	CDS	2243765	2243917	0.85	+	0	ID=IALC00000066741;Parent=IALM00000020988
contig_000455	AUGUSTUS	CDS	2243974	2244171	1	+	0	ID=IALC00000066742;Parent=IALM00000020988
contig_000455	AUGUSTUS	intron	2243918	2243973	1	+	.	ID=IALI00000045800;Parent=IALM00000020988
contig_000455	AUGUSTUS	start_codon	2243765	2243767	.	+	0	ID=IALS00000020941;Parent=IALM00000020988
contig_000455	AUGUSTUS	stop_codon	2244169	2244171	.	+	0	ID=IALST00000020946;Parent=IALM00000020988
contig_000455	AUGUSTUS	gene	2253267	2257340	.	-	.	ID=IAL_18745
contig_000455	AUGUSTUS	mRNA	2253267	2257340	1	-	.	ID=IALM00000020989;Parent=IAL_18745;Dbxref=InterPro:IPR006170,InterPro:IPR036728;gO_terms=GO:0003008,GO:0003674,GO:0005488,GO:0005549,GO:0005575,GO:0005576,GO:0005615,GO:0007600,GO:0007606,GO:0007608,GO:0008150,GO:0032501,GO:0044421,GO:0050877-GO:0005549;desc=odorant binding
contig_000455	AUGUSTUS	exon	2253267	2253354	.	-	.	ID=IALE00000066743;Parent=IALM00000020989
contig_000455	AUGUSTUS	exon	2253419	2253552	.	-	.	ID=IALE00000066744;Parent=IALM00000020989
contig_000455	AUGUSTUS	exon	2253608	2253696	.	-	.	ID=IALE00000066745;Parent=IALM00000020989
contig_000455	AUGUSTUS	exon	2257115	2257199	.	-	.	ID=IALE00000066746;Parent=IALM00000020989
contig_000455	AUGUSTUS	exon	2257275	2257340	.	-	.	ID=IALE00000066747;Parent=IALM00000020989
contig_000455	AUGUSTUS	CDS	2253267	2253354	1	-	1	ID=IALC00000066743;Parent=IALM00000020989
contig_000455	AUGUSTUS	CDS	2253419	2253552	1	-	0	ID=IALC00000066744;Parent=IALM00000020989
contig_000455	AUGUSTUS	CDS	2253608	2253696	1	-	2	ID=IALC00000066745;Parent=IALM00000020989
contig_000455	AUGUSTUS	CDS	2257115	2257199	1	-	0	ID=IALC00000066746;Parent=IALM00000020989
contig_000455	AUGUSTUS	CDS	2257275	2257340	1	-	0	ID=IALC00000066747;Parent=IALM00000020989
contig_000455	AUGUSTUS	intron	2253355	2253418	1	-	.	ID=IALI00000045801;Parent=IALM00000020989
contig_000455	AUGUSTUS	intron	2253553	2253607	1	-	.	ID=IALI00000045802;Parent=IALM00000020989
contig_000455	AUGUSTUS	intron	2253697	2257114	1	-	.	ID=IALI00000045803;Parent=IALM00000020989
contig_000455	AUGUSTUS	intron	2257200	2257274	1	-	.	ID=IALI00000045804;Parent=IALM00000020989
contig_000455	AUGUSTUS	start_codon	2257338	2257340	.	-	0	ID=IALS00000020942;Parent=IALM00000020989
contig_000455	AUGUSTUS	stop_codon	2253267	2253269	.	-	0	ID=IALST00000020947;Parent=IALM00000020989
contig_000455	AUGUSTUS	gene	2263573	2265214	.	-	.	ID=IAL_18746
contig_000455	AUGUSTUS	mRNA	2263573	2265214	0.96	-	.	ID=IALM00000020990;Parent=IAL_18746;Dbxref=InterPro:IPR036728,InterPro:IPR006170;gO_terms=GO:0003008,GO:0003674,GO:0005488,GO:0005549,GO:0005575,GO:0005576,GO:0005615,GO:0007600,GO:0007606,GO:0007608,GO:0008150,GO:0032501,GO:0044421,GO:0050877-GO:0005549;desc=odorant binding
contig_000455	AUGUSTUS	exon	2263573	2263785	.	-	.	ID=IALE00000066748;Parent=IALM00000020990
contig_000455	AUGUSTUS	exon	2264797	2265078	.	-	.	ID=IALE00000066749;Parent=IALM00000020990
contig_000455	AUGUSTUS	exon	2265149	2265214	.	-	.	ID=IALE00000066750;Parent=IALM00000020990
contig_000455	AUGUSTUS	CDS	2263573	2263785	1	-	0	ID=IALC00000066748;Parent=IALM00000020990
contig_000455	AUGUSTUS	CDS	2264797	2265078	1	-	0	ID=IALC00000066749;Parent=IALM00000020990
contig_000455	AUGUSTUS	CDS	2265149	2265214	0.96	-	0	ID=IALC00000066750;Parent=IALM00000020990
contig_000455	AUGUSTUS	intron	2263786	2264796	1	-	.	ID=IALI00000045805;Parent=IALM00000020990
contig_000455	AUGUSTUS	intron	2265079	2265148	0.99	-	.	ID=IALI00000045806;Parent=IALM00000020990
contig_000455	AUGUSTUS	start_codon	2265212	2265214	.	-	0	ID=IALS00000020943;Parent=IALM00000020990
contig_000455	AUGUSTUS	stop_codon	2263573	2263575	.	-	0	ID=IALST00000020948;Parent=IALM00000020990
contig_000455	AUGUSTUS	gene	2270055	2270718	.	-	.	ID=IAL_18747
contig_000455	AUGUSTUS	mRNA	2270055	2270718	0.97	-	.	ID=IALM00000020991;Parent=IAL_18747
contig_000455	AUGUSTUS	exon	2270055	2270494	.	-	.	ID=IALE00000066751;Parent=IALM00000020991
contig_000455	AUGUSTUS	exon	2270649	2270718	.	-	.	ID=IALE00000066752;Parent=IALM00000020991
contig_000455	AUGUSTUS	CDS	2270055	2270494	0.97	-	2	ID=IALC00000066751;Parent=IALM00000020991
contig_000455	AUGUSTUS	CDS	2270649	2270718	1	-	0	ID=IALC00000066752;Parent=IALM00000020991
contig_000455	AUGUSTUS	intron	2270495	2270648	1	-	.	ID=IALI00000045807;Parent=IALM00000020991
contig_000455	AUGUSTUS	start_codon	2270716	2270718	.	-	0	ID=IALS00000020944;Parent=IALM00000020991
contig_000455	AUGUSTUS	stop_codon	2270055	2270057	.	-	0	ID=IALST00000020949;Parent=IALM00000020991
contig_000455	AUGUSTUS	gene	2278515	2278829	.	+	.	ID=IAL_18748
contig_000455	AUGUSTUS	mRNA	2278515	2278829	0.64	+	.	ID=IALM00000020992;Parent=IAL_18748;Dbxref=InterPro:IPR032135;desc=Domain of unknown function (DUF4817)
contig_000455	AUGUSTUS	exon	2278515	2278829	.	+	.	ID=IALE00000066753;Parent=IALM00000020992
contig_000455	AUGUSTUS	CDS	2278515	2278829	0.64	+	0	ID=IALC00000066753;Parent=IALM00000020992
contig_000455	AUGUSTUS	start_codon	2278515	2278517	.	+	0	ID=IALS00000020945;Parent=IALM00000020992
contig_000455	AUGUSTUS	stop_codon	2278827	2278829	.	+	0	ID=IALST00000020950;Parent=IALM00000020992
contig_000455	AUGUSTUS	gene	2293797	2294081	.	+	.	ID=IAL_18749
contig_000455	AUGUSTUS	mRNA	2293797	2294081	0.5	+	.	ID=IALM00000020993;Parent=IAL_18749
contig_000455	AUGUSTUS	exon	2293797	2294081	.	+	.	ID=IALE00000066754;Parent=IALM00000020993
contig_000455	AUGUSTUS	CDS	2293797	2294081	0.5	+	0	ID=IALC00000066754;Parent=IALM00000020993
contig_000455	AUGUSTUS	start_codon	2293797	2293799	.	+	0	ID=IALS00000020946;Parent=IALM00000020993
contig_000455	AUGUSTUS	stop_codon	2294079	2294081	.	+	0	ID=IALST00000020951;Parent=IALM00000020993
contig_000455	AUGUSTUS	gene	2343887	2344628	.	+	.	ID=IAL_18750
contig_000455	AUGUSTUS	mRNA	2343887	2344628	0.96	+	.	ID=IALM00000020994;Parent=IAL_18750;desc=Eggshell protein signature
contig_000455	AUGUSTUS	exon	2343887	2343974	.	+	.	ID=IALE00000066755;Parent=IALM00000020994
contig_000455	AUGUSTUS	exon	2344060	2344628	.	+	.	ID=IALE00000066756;Parent=IALM00000020994
contig_000455	AUGUSTUS	CDS	2343887	2343974	0.96	+	0	ID=IALC00000066755;Parent=IALM00000020994
contig_000455	AUGUSTUS	CDS	2344060	2344628	1	+	2	ID=IALC00000066756;Parent=IALM00000020994
contig_000455	AUGUSTUS	intron	2343975	2344059	1	+	.	ID=IALI00000045808;Parent=IALM00000020994
contig_000455	AUGUSTUS	start_codon	2343887	2343889	.	+	0	ID=IALS00000020947;Parent=IALM00000020994
contig_000455	AUGUSTUS	stop_codon	2344626	2344628	.	+	0	ID=IALST00000020952;Parent=IALM00000020994
contig_000455	AUGUSTUS	gene	2348571	2350792	.	-	.	ID=IAL_18751
contig_000455	AUGUSTUS	mRNA	2348571	2350792	1	-	.	ID=IALM00000020995;Parent=IAL_18751;Dbxref=InterPro:IPR013087
contig_000455	AUGUSTUS	exon	2348571	2349154	.	-	.	ID=IALE00000066757;Parent=IALM00000020995
contig_000455	AUGUSTUS	exon	2349262	2350792	.	-	.	ID=IALE00000066758;Parent=IALM00000020995
contig_000455	AUGUSTUS	CDS	2348571	2349154	1	-	2	ID=IALC00000066757;Parent=IALM00000020995
contig_000455	AUGUSTUS	CDS	2349262	2350792	1	-	0	ID=IALC00000066758;Parent=IALM00000020995
contig_000455	AUGUSTUS	intron	2349155	2349261	1	-	.	ID=IALI00000045809;Parent=IALM00000020995
contig_000455	AUGUSTUS	start_codon	2350790	2350792	.	-	0	ID=IALS00000020948;Parent=IALM00000020995
contig_000455	AUGUSTUS	stop_codon	2348571	2348573	.	-	0	ID=IALST00000020953;Parent=IALM00000020995
contig_000455	AUGUSTUS	gene	2380179	2386492	.	-	.	ID=IAL_18752
contig_000455	AUGUSTUS	mRNA	2380179	2386492	0.43	-	.	ID=IALM00000020996;Parent=IAL_18752;desc=Wilm's tumour protein signature
contig_000455	AUGUSTUS	exon	2380179	2380417	.	-	.	ID=IALE00000066759;Parent=IALM00000020996
contig_000455	AUGUSTUS	exon	2385934	2386182	.	-	.	ID=IALE00000066760;Parent=IALM00000020996
contig_000455	AUGUSTUS	exon	2386438	2386492	.	-	.	ID=IALE00000066761;Parent=IALM00000020996
contig_000455	AUGUSTUS	CDS	2380179	2380417	0.96	-	2	ID=IALC00000066759;Parent=IALM00000020996
contig_000455	AUGUSTUS	CDS	2385934	2386182	0.85	-	2	ID=IALC00000066760;Parent=IALM00000020996
contig_000455	AUGUSTUS	CDS	2386438	2386492	0.52	-	0	ID=IALC00000066761;Parent=IALM00000020996
contig_000455	AUGUSTUS	intron	2380418	2385933	0.85	-	.	ID=IALI00000045810;Parent=IALM00000020996
contig_000455	AUGUSTUS	intron	2386183	2386437	0.52	-	.	ID=IALI00000045811;Parent=IALM00000020996
contig_000455	AUGUSTUS	start_codon	2386490	2386492	.	-	0	ID=IALS00000020949;Parent=IALM00000020996
contig_000455	AUGUSTUS	stop_codon	2380179	2380181	.	-	0	ID=IALST00000020954;Parent=IALM00000020996
contig_000455	AUGUSTUS	gene	2417806	2421330	.	-	.	ID=IAL_18753
contig_000455	AUGUSTUS	mRNA	2417806	2421330	1	-	.	ID=IALM00000020997;Parent=IAL_18753;Dbxref=InterPro:IPR036728,InterPro:IPR006170;gO_terms=GO:0005549;desc=PBP/GOBP family
contig_000455	AUGUSTUS	exon	2417806	2418015	.	-	.	ID=IALE00000066762;Parent=IALM00000020997
contig_000455	AUGUSTUS	exon	2418077	2418165	.	-	.	ID=IALE00000066763;Parent=IALM00000020997
contig_000455	AUGUSTUS	exon	2419877	2419970	.	-	.	ID=IALE00000066764;Parent=IALM00000020997
contig_000455	AUGUSTUS	exon	2421277	2421330	.	-	.	ID=IALE00000066765;Parent=IALM00000020997
contig_000455	AUGUSTUS	CDS	2417806	2418015	1	-	0	ID=IALC00000066762;Parent=IALM00000020997
contig_000455	AUGUSTUS	CDS	2418077	2418165	1	-	2	ID=IALC00000066763;Parent=IALM00000020997
contig_000455	AUGUSTUS	CDS	2419877	2419970	1	-	0	ID=IALC00000066764;Parent=IALM00000020997
contig_000455	AUGUSTUS	CDS	2421277	2421330	1	-	0	ID=IALC00000066765;Parent=IALM00000020997
contig_000455	AUGUSTUS	intron	2418016	2418076	1	-	.	ID=IALI00000045812;Parent=IALM00000020997
contig_000455	AUGUSTUS	intron	2418166	2419876	1	-	.	ID=IALI00000045813;Parent=IALM00000020997
contig_000455	AUGUSTUS	intron	2419971	2421276	1	-	.	ID=IALI00000045814;Parent=IALM00000020997
contig_000455	AUGUSTUS	start_codon	2421328	2421330	.	-	0	ID=IALS00000020950;Parent=IALM00000020997
contig_000455	AUGUSTUS	stop_codon	2417806	2417808	.	-	0	ID=IALST00000020955;Parent=IALM00000020997
contig_000455	AUGUSTUS	gene	2424511	2429905	.	-	.	ID=IAL_18754
contig_000455	AUGUSTUS	mRNA	2424511	2429905	1	-	.	ID=IALM00000020998;Parent=IAL_18754;Dbxref=InterPro:IPR050196,InterPro:IPR036396,InterPro:IPR001128,InterPro:IPR017972,InterPro:IPR002401;gO_terms=GO:0004497,GO:0005506,GO:0016705,GO:0020037;desc=heme binding. It is involved in the biological process described with oxidation-reduction process
contig_000455	AUGUSTUS	exon	2424511	2424845	.	-	.	ID=IALE00000066766;Parent=IALM00000020998
contig_000455	AUGUSTUS	exon	2424910	2425284	.	-	.	ID=IALE00000066767;Parent=IALM00000020998
contig_000455	AUGUSTUS	exon	2425351	2425535	.	-	.	ID=IALE00000066768;Parent=IALM00000020998
contig_000455	AUGUSTUS	exon	2426465	2426921	.	-	.	ID=IALE00000066769;Parent=IALM00000020998
contig_000455	AUGUSTUS	exon	2429740	2429905	.	-	.	ID=IALE00000066770;Parent=IALM00000020998
contig_000455	AUGUSTUS	CDS	2424511	2424845	1	-	2	ID=IALC00000066766;Parent=IALM00000020998
contig_000455	AUGUSTUS	CDS	2424910	2425284	1	-	2	ID=IALC00000066767;Parent=IALM00000020998
contig_000455	AUGUSTUS	CDS	2425351	2425535	1	-	1	ID=IALC00000066768;Parent=IALM00000020998
contig_000455	AUGUSTUS	CDS	2426465	2426921	1	-	2	ID=IALC00000066769;Parent=IALM00000020998
contig_000455	AUGUSTUS	CDS	2429740	2429905	1	-	0	ID=IALC00000066770;Parent=IALM00000020998
contig_000455	AUGUSTUS	intron	2424846	2424909	1	-	.	ID=IALI00000045815;Parent=IALM00000020998
contig_000455	AUGUSTUS	intron	2425285	2425350	1	-	.	ID=IALI00000045816;Parent=IALM00000020998
contig_000455	AUGUSTUS	intron	2425536	2426464	1	-	.	ID=IALI00000045817;Parent=IALM00000020998
contig_000455	AUGUSTUS	intron	2426922	2429739	1	-	.	ID=IALI00000045818;Parent=IALM00000020998
contig_000455	AUGUSTUS	start_codon	2429903	2429905	.	-	0	ID=IALS00000020951;Parent=IALM00000020998
contig_000455	AUGUSTUS	stop_codon	2424511	2424513	.	-	0	ID=IALST00000020956;Parent=IALM00000020998
contig_000455	AUGUSTUS	gene	2437468	2439250	.	-	.	ID=IAL_18755
contig_000455	AUGUSTUS	mRNA	2437468	2439250	1	-	.	ID=IALM00000020999;Parent=IAL_18755;Dbxref=InterPro:IPR002401,InterPro:IPR036396,InterPro:IPR001128,InterPro:IPR017972,InterPro:IPR050196;gO_terms=GO:0004497,GO:0005506,GO:0016705,GO:0020037;desc=heme binding. It is involved in the biological process described with oxidation-reduction process
contig_000455	AUGUSTUS	exon	2437468	2437805	.	-	.	ID=IALE00000066771;Parent=IALM00000020999
contig_000455	AUGUSTUS	exon	2437876	2438250	.	-	.	ID=IALE00000066772;Parent=IALM00000020999
contig_000455	AUGUSTUS	exon	2438305	2438501	.	-	.	ID=IALE00000066773;Parent=IALM00000020999
contig_000455	AUGUSTUS	exon	2438568	2439024	.	-	.	ID=IALE00000066774;Parent=IALM00000020999
contig_000455	AUGUSTUS	exon	2439088	2439250	.	-	.	ID=IALE00000066775;Parent=IALM00000020999
contig_000455	AUGUSTUS	CDS	2437468	2437805	1	-	2	ID=IALC00000066771;Parent=IALM00000020999
contig_000455	AUGUSTUS	CDS	2437876	2438250	1	-	2	ID=IALC00000066772;Parent=IALM00000020999
contig_000455	AUGUSTUS	CDS	2438305	2438501	1	-	1	ID=IALC00000066773;Parent=IALM00000020999
contig_000455	AUGUSTUS	CDS	2438568	2439024	1	-	2	ID=IALC00000066774;Parent=IALM00000020999
contig_000455	AUGUSTUS	CDS	2439088	2439250	1	-	0	ID=IALC00000066775;Parent=IALM00000020999
contig_000455	AUGUSTUS	intron	2437806	2437875	1	-	.	ID=IALI00000045819;Parent=IALM00000020999
contig_000455	AUGUSTUS	intron	2438251	2438304	1	-	.	ID=IALI00000045820;Parent=IALM00000020999
contig_000455	AUGUSTUS	intron	2438502	2438567	1	-	.	ID=IALI00000045821;Parent=IALM00000020999
contig_000455	AUGUSTUS	intron	2439025	2439087	1	-	.	ID=IALI00000045822;Parent=IALM00000020999
contig_000455	AUGUSTUS	start_codon	2439248	2439250	.	-	0	ID=IALS00000020952;Parent=IALM00000020999
contig_000455	AUGUSTUS	stop_codon	2437468	2437470	.	-	0	ID=IALST00000020957;Parent=IALM00000020999
contig_000455	AUGUSTUS	gene	2448696	2452241	.	-	.	ID=IAL_18756
contig_000455	AUGUSTUS	mRNA	2448696	2452241	1	-	.	ID=IALM00000021000;Parent=IAL_18756;Dbxref=InterPro:IPR036396,InterPro:IPR001128,InterPro:IPR002401,InterPro:IPR050196,InterPro:IPR017972;gO_terms=GO:0004497,GO:0005506,GO:0016705,GO:0020037;desc=heme binding. It is involved in the biological process described with oxidation-reduction process
contig_000455	AUGUSTUS	exon	2448696	2449030	.	-	.	ID=IALE00000066776;Parent=IALM00000021000
contig_000455	AUGUSTUS	exon	2449097	2449468	.	-	.	ID=IALE00000066777;Parent=IALM00000021000
contig_000455	AUGUSTUS	exon	2449534	2449724	.	-	.	ID=IALE00000066778;Parent=IALM00000021000
contig_000455	AUGUSTUS	exon	2449784	2449853	.	-	.	ID=IALE00000066779;Parent=IALM00000021000
contig_000455	AUGUSTUS	exon	2451625	2452011	.	-	.	ID=IALE00000066780;Parent=IALM00000021000
contig_000455	AUGUSTUS	exon	2452079	2452241	.	-	.	ID=IALE00000066781;Parent=IALM00000021000
contig_000455	AUGUSTUS	CDS	2448696	2449030	1	-	2	ID=IALC00000066776;Parent=IALM00000021000
contig_000455	AUGUSTUS	CDS	2449097	2449468	1	-	2	ID=IALC00000066777;Parent=IALM00000021000
contig_000455	AUGUSTUS	CDS	2449534	2449724	1	-	1	ID=IALC00000066778;Parent=IALM00000021000
contig_000455	AUGUSTUS	CDS	2449784	2449853	1	-	2	ID=IALC00000066779;Parent=IALM00000021000
contig_000455	AUGUSTUS	CDS	2451625	2452011	1	-	2	ID=IALC00000066780;Parent=IALM00000021000
contig_000455	AUGUSTUS	CDS	2452079	2452241	1	-	0	ID=IALC00000066781;Parent=IALM00000021000
contig_000455	AUGUSTUS	intron	2449031	2449096	1	-	.	ID=IALI00000045823;Parent=IALM00000021000
contig_000455	AUGUSTUS	intron	2449469	2449533	1	-	.	ID=IALI00000045824;Parent=IALM00000021000
contig_000455	AUGUSTUS	intron	2449725	2449783	1	-	.	ID=IALI00000045825;Parent=IALM00000021000
contig_000455	AUGUSTUS	intron	2449854	2451624	1	-	.	ID=IALI00000045826;Parent=IALM00000021000
contig_000455	AUGUSTUS	intron	2452012	2452078	1	-	.	ID=IALI00000045827;Parent=IALM00000021000
contig_000455	AUGUSTUS	start_codon	2452239	2452241	.	-	0	ID=IALS00000020953;Parent=IALM00000021000
contig_000455	AUGUSTUS	stop_codon	2448696	2448698	.	-	0	ID=IALST00000020958;Parent=IALM00000021000
contig_000455	AUGUSTUS	gene	2456278	2456668	.	-	.	ID=IAL_18757
contig_000455	AUGUSTUS	mRNA	2456278	2456668	0.99	-	.	ID=IALM00000021001;Parent=IAL_18757;Dbxref=InterPro:IPR001128,InterPro:IPR036396;gO_terms=GO:0004497,GO:0005506,GO:0016705,GO:0020037;desc=heme binding. It is involved in the biological process described with oxidation-reduction process
contig_000455	AUGUSTUS	exon	2456278	2456438	.	-	.	ID=IALE00000066782;Parent=IALM00000021001
contig_000455	AUGUSTUS	exon	2456506	2456668	.	-	.	ID=IALE00000066783;Parent=IALM00000021001
contig_000455	AUGUSTUS	CDS	2456278	2456438	0.99	-	2	ID=IALC00000066782;Parent=IALM00000021001
contig_000455	AUGUSTUS	CDS	2456506	2456668	1	-	0	ID=IALC00000066783;Parent=IALM00000021001
contig_000455	AUGUSTUS	intron	2456439	2456505	1	-	.	ID=IALI00000045828;Parent=IALM00000021001
contig_000455	AUGUSTUS	start_codon	2456666	2456668	.	-	0	ID=IALS00000020954;Parent=IALM00000021001
contig_000455	AUGUSTUS	stop_codon	2456278	2456280	.	-	0	ID=IALST00000020959;Parent=IALM00000021001
contig_000455	AUGUSTUS	gene	2463653	2466001	.	-	.	ID=IAL_18758
contig_000455	AUGUSTUS	mRNA	2463653	2466001	1	-	.	ID=IALM00000021002;Parent=IAL_18758;Dbxref=InterPro:IPR050196,InterPro:IPR036396,InterPro:IPR017972,InterPro:IPR001128,InterPro:IPR002401;gO_terms=GO:0004497,GO:0005506,GO:0016705,GO:0020037;desc=heme binding. It is involved in the biological process described with oxidation-reduction process
contig_000455	AUGUSTUS	exon	2463653	2464368	.	-	.	ID=IALE00000066784;Parent=IALM00000021002
contig_000455	AUGUSTUS	exon	2464437	2464627	.	-	.	ID=IALE00000066785;Parent=IALM00000021002
contig_000455	AUGUSTUS	exon	2464690	2464759	.	-	.	ID=IALE00000066786;Parent=IALM00000021002
contig_000455	AUGUSTUS	exon	2465386	2465772	.	-	.	ID=IALE00000066787;Parent=IALM00000021002
contig_000455	AUGUSTUS	exon	2465839	2466001	.	-	.	ID=IALE00000066788;Parent=IALM00000021002
contig_000455	AUGUSTUS	CDS	2463653	2464368	1	-	2	ID=IALC00000066784;Parent=IALM00000021002
contig_000455	AUGUSTUS	CDS	2464437	2464627	1	-	1	ID=IALC00000066785;Parent=IALM00000021002
contig_000455	AUGUSTUS	CDS	2464690	2464759	1	-	2	ID=IALC00000066786;Parent=IALM00000021002
contig_000455	AUGUSTUS	CDS	2465386	2465772	1	-	2	ID=IALC00000066787;Parent=IALM00000021002
contig_000455	AUGUSTUS	CDS	2465839	2466001	1	-	0	ID=IALC00000066788;Parent=IALM00000021002
contig_000455	AUGUSTUS	intron	2464369	2464436	1	-	.	ID=IALI00000045829;Parent=IALM00000021002
contig_000455	AUGUSTUS	intron	2464628	2464689	1	-	.	ID=IALI00000045830;Parent=IALM00000021002
contig_000455	AUGUSTUS	intron	2464760	2465385	1	-	.	ID=IALI00000045831;Parent=IALM00000021002
contig_000455	AUGUSTUS	intron	2465773	2465838	1	-	.	ID=IALI00000045832;Parent=IALM00000021002
contig_000455	AUGUSTUS	start_codon	2465999	2466001	.	-	0	ID=IALS00000020955;Parent=IALM00000021002
contig_000455	AUGUSTUS	stop_codon	2463653	2463655	.	-	0	ID=IALST00000020960;Parent=IALM00000021002
contig_000455	AUGUSTUS	gene	2474234	2479763	.	+	.	ID=IAL_18759
contig_000455	AUGUSTUS	mRNA	2474234	2479763	1	+	.	ID=IALM00000021003;Parent=IAL_18759;Dbxref=InterPro:IPR001128,InterPro:IPR017972,InterPro:IPR002401,InterPro:IPR036396,InterPro:IPR050196;gO_terms=GO:0000003,GO:0005575,GO:0005622,GO:0005623,GO:0005737,GO:0007618,GO:0008150,GO:0019953,GO:0022414,GO:0044424,GO:0044464,GO:0044703,GO:0051704-GO:0004497,GO:0005506,GO:0016705,GO:0020037;desc=heme binding. It is involved in the biological process described with oxidation-reduction process
contig_000455	AUGUSTUS	exon	2474234	2474396	.	+	.	ID=IALE00000066789;Parent=IALM00000021003
contig_000455	AUGUSTUS	exon	2474452	2474911	.	+	.	ID=IALE00000066790;Parent=IALM00000021003
contig_000455	AUGUSTUS	exon	2478427	2478992	.	+	.	ID=IALE00000066791;Parent=IALM00000021003
contig_000455	AUGUSTUS	exon	2479423	2479763	.	+	.	ID=IALE00000066792;Parent=IALM00000021003
contig_000455	AUGUSTUS	CDS	2474234	2474396	1	+	0	ID=IALC00000066789;Parent=IALM00000021003
contig_000455	AUGUSTUS	CDS	2474452	2474911	1	+	2	ID=IALC00000066790;Parent=IALM00000021003
contig_000455	AUGUSTUS	CDS	2478427	2478992	1	+	1	ID=IALC00000066791;Parent=IALM00000021003
contig_000455	AUGUSTUS	CDS	2479423	2479763	1	+	2	ID=IALC00000066792;Parent=IALM00000021003
contig_000455	AUGUSTUS	intron	2474397	2474451	1	+	.	ID=IALI00000045833;Parent=IALM00000021003
contig_000455	AUGUSTUS	intron	2474912	2478426	1	+	.	ID=IALI00000045834;Parent=IALM00000021003
contig_000455	AUGUSTUS	intron	2478993	2479422	1	+	.	ID=IALI00000045835;Parent=IALM00000021003
contig_000455	AUGUSTUS	start_codon	2474234	2474236	.	+	0	ID=IALS00000020956;Parent=IALM00000021003
contig_000455	AUGUSTUS	stop_codon	2479761	2479763	.	+	0	ID=IALST00000020961;Parent=IALM00000021003
contig_000455	AUGUSTUS	gene	2487023	2489444	.	+	.	ID=IAL_18760
contig_000455	AUGUSTUS	mRNA	2487023	2489444	1	+	.	ID=IALM00000021004;Parent=IAL_18760;Dbxref=InterPro:IPR001128,InterPro:IPR036396,InterPro:IPR017972,InterPro:IPR050196,InterPro:IPR002401;gO_terms=GO:0004497,GO:0005506,GO:0016705,GO:0020037;desc=heme binding. It is involved in the biological process described with oxidation-reduction process
contig_000455	AUGUSTUS	exon	2487023	2487179	.	+	.	ID=IALE00000066793;Parent=IALM00000021004
contig_000455	AUGUSTUS	exon	2487898	2488284	.	+	.	ID=IALE00000066794;Parent=IALM00000021004
contig_000455	AUGUSTUS	exon	2488417	2488486	.	+	.	ID=IALE00000066795;Parent=IALM00000021004
contig_000455	AUGUSTUS	exon	2488547	2489444	.	+	.	ID=IALE00000066796;Parent=IALM00000021004
contig_000455	AUGUSTUS	CDS	2487023	2487179	1	+	0	ID=IALC00000066793;Parent=IALM00000021004
contig_000455	AUGUSTUS	CDS	2487898	2488284	1	+	2	ID=IALC00000066794;Parent=IALM00000021004
contig_000455	AUGUSTUS	CDS	2488417	2488486	1	+	2	ID=IALC00000066795;Parent=IALM00000021004
contig_000455	AUGUSTUS	CDS	2488547	2489444	1	+	1	ID=IALC00000066796;Parent=IALM00000021004
contig_000455	AUGUSTUS	intron	2487180	2487897	1	+	.	ID=IALI00000045836;Parent=IALM00000021004
contig_000455	AUGUSTUS	intron	2488285	2488416	1	+	.	ID=IALI00000045837;Parent=IALM00000021004
contig_000455	AUGUSTUS	intron	2488487	2488546	1	+	.	ID=IALI00000045838;Parent=IALM00000021004
contig_000455	AUGUSTUS	start_codon	2487023	2487025	.	+	0	ID=IALS00000020957;Parent=IALM00000021004
contig_000455	AUGUSTUS	stop_codon	2489442	2489444	.	+	0	ID=IALST00000020962;Parent=IALM00000021004
contig_000455	AUGUSTUS	gene	2503498	2506858	.	+	.	ID=IAL_18761
contig_000455	AUGUSTUS	mRNA	2503498	2506858	1	+	.	ID=IALM00000021005;Parent=IAL_18761;Dbxref=InterPro:IPR050196,InterPro:IPR001128,InterPro:IPR036396,InterPro:IPR002401,InterPro:IPR017972;gO_terms=GO:0004497,GO:0005506,GO:0016705,GO:0020037;desc=heme binding. It is involved in the biological process described with oxidation-reduction process
contig_000455	AUGUSTUS	exon	2503498	2503651	.	+	.	ID=IALE00000066797;Parent=IALM00000021005
contig_000455	AUGUSTUS	exon	2503720	2504106	.	+	.	ID=IALE00000066798;Parent=IALM00000021005
contig_000455	AUGUSTUS	exon	2505763	2505832	.	+	.	ID=IALE00000066799;Parent=IALM00000021005
contig_000455	AUGUSTUS	exon	2505888	2506459	.	+	.	ID=IALE00000066800;Parent=IALM00000021005
contig_000455	AUGUSTUS	exon	2506524	2506858	.	+	.	ID=IALE00000066801;Parent=IALM00000021005
contig_000455	AUGUSTUS	CDS	2503498	2503651	1	+	0	ID=IALC00000066797;Parent=IALM00000021005
contig_000455	AUGUSTUS	CDS	2503720	2504106	1	+	2	ID=IALC00000066798;Parent=IALM00000021005
contig_000455	AUGUSTUS	CDS	2505763	2505832	1	+	2	ID=IALC00000066799;Parent=IALM00000021005
contig_000455	AUGUSTUS	CDS	2505888	2506459	1	+	1	ID=IALC00000066800;Parent=IALM00000021005
contig_000455	AUGUSTUS	CDS	2506524	2506858	1	+	2	ID=IALC00000066801;Parent=IALM00000021005
contig_000455	AUGUSTUS	intron	2503652	2503719	1	+	.	ID=IALI00000045839;Parent=IALM00000021005
contig_000455	AUGUSTUS	intron	2504107	2505762	1	+	.	ID=IALI00000045840;Parent=IALM00000021005
contig_000455	AUGUSTUS	intron	2505833	2505887	1	+	.	ID=IALI00000045841;Parent=IALM00000021005
contig_000455	AUGUSTUS	intron	2506460	2506523	1	+	.	ID=IALI00000045842;Parent=IALM00000021005
contig_000455	AUGUSTUS	start_codon	2503498	2503500	.	+	0	ID=IALS00000020958;Parent=IALM00000021005
contig_000455	AUGUSTUS	stop_codon	2506856	2506858	.	+	0	ID=IALST00000020963;Parent=IALM00000021005
contig_000455	AUGUSTUS	gene	2511885	2513557	.	+	.	ID=IAL_18762
contig_000455	AUGUSTUS	mRNA	2511885	2513079	0.52	+	.	ID=IALM00000021006;Parent=IAL_18762;Dbxref=InterPro:IPR005312;desc=Pao retrotransposon peptidase
contig_000455	AUGUSTUS	exon	2511885	2512134	.	+	.	ID=IALE00000066802;Parent=IALM00000021006
contig_000455	AUGUSTUS	exon	2512195	2512387	.	+	.	ID=IALE00000066803;Parent=IALM00000021006
contig_000455	AUGUSTUS	exon	2512492	2512684	.	+	.	ID=IALE00000066804;Parent=IALM00000021006
contig_000455	AUGUSTUS	exon	2512810	2513079	.	+	.	ID=IALE00000066805;Parent=IALM00000021006
contig_000455	AUGUSTUS	CDS	2511885	2512134	0.9	+	0	ID=IALC00000066802;Parent=IALM00000021006
contig_000455	AUGUSTUS	CDS	2512195	2512387	0.58	+	2	ID=IALC00000066803;Parent=IALM00000021006
contig_000455	AUGUSTUS	CDS	2512492	2512684	0.55	+	1	ID=IALC00000066804;Parent=IALM00000021006
contig_000455	AUGUSTUS	CDS	2512810	2513079	0.53	+	0	ID=IALC00000066805;Parent=IALM00000021006
contig_000455	AUGUSTUS	intron	2512135	2512194	0.89	+	.	ID=IALI00000045843;Parent=IALM00000021006
contig_000455	AUGUSTUS	intron	2512388	2512491	0.57	+	.	ID=IALI00000045844;Parent=IALM00000021006
contig_000455	AUGUSTUS	intron	2512685	2512809	0.53	+	.	ID=IALI00000045845;Parent=IALM00000021006
contig_000455	AUGUSTUS	start_codon	2511885	2511887	.	+	0	ID=IALS00000020959;Parent=IALM00000021006
contig_000455	AUGUSTUS	stop_codon	2513077	2513079	.	+	0	ID=IALST00000020964;Parent=IALM00000021006
contig_000455	AUGUSTUS	mRNA	2511885	2513557	0.74	+	.	ID=IALM00000021007;Parent=IAL_18762;Dbxref=InterPro:IPR005312;desc=Putative peptidase (DUF1758)
contig_000455	AUGUSTUS	exon	2511885	2512134	.	+	.	ID=IALE00000066806;Parent=IALM00000021007
contig_000455	AUGUSTUS	exon	2512195	2512387	.	+	.	ID=IALE00000066807;Parent=IALM00000021007
contig_000455	AUGUSTUS	exon	2512492	2512684	.	+	.	ID=IALE00000066808;Parent=IALM00000021007
contig_000455	AUGUSTUS	exon	2513030	2513557	.	+	.	ID=IALE00000066809;Parent=IALM00000021007
contig_000455	AUGUSTUS	CDS	2511885	2512134	0.95	+	0	ID=IALC00000066806;Parent=IALM00000021007
contig_000455	AUGUSTUS	CDS	2512195	2512387	0.76	+	2	ID=IALC00000066807;Parent=IALM00000021007
contig_000455	AUGUSTUS	CDS	2512492	2512684	0.75	+	1	ID=IALC00000066808;Parent=IALM00000021007
contig_000455	AUGUSTUS	CDS	2513030	2513557	0.98	+	0	ID=IALC00000066809;Parent=IALM00000021007
contig_000455	AUGUSTUS	intron	2512135	2512194	0.95	+	.	ID=IALI00000045846;Parent=IALM00000021007
contig_000455	AUGUSTUS	intron	2512388	2512491	0.76	+	.	ID=IALI00000045847;Parent=IALM00000021007
contig_000455	AUGUSTUS	intron	2512685	2513029	0.74	+	.	ID=IALI00000045848;Parent=IALM00000021007
contig_000455	AUGUSTUS	start_codon	2511885	2511887	.	+	0	ID=IALS00000020960;Parent=IALM00000021007
contig_000455	AUGUSTUS	stop_codon	2513555	2513557	.	+	0	ID=IALST00000020965;Parent=IALM00000021007
contig_000455	AUGUSTUS	gene	2513933	2514346	.	+	.	ID=IAL_18763
contig_000455	AUGUSTUS	mRNA	2513933	2514346	1	+	.	ID=IALM00000021008;Parent=IAL_18763;desc=nucleic acid binding
contig_000455	AUGUSTUS	exon	2513933	2514346	.	+	.	ID=IALE00000066810;Parent=IALM00000021008
contig_000455	AUGUSTUS	CDS	2513933	2514346	1	+	0	ID=IALC00000066810;Parent=IALM00000021008
contig_000455	AUGUSTUS	start_codon	2513933	2513935	.	+	0	ID=IALS00000020961;Parent=IALM00000021008
contig_000455	AUGUSTUS	stop_codon	2514344	2514346	.	+	0	ID=IALST00000020966;Parent=IALM00000021008
contig_000455	AUGUSTUS	gene	2533665	2535164	.	+	.	ID=IAL_18764
contig_000455	AUGUSTUS	mRNA	2533665	2535164	0.61	+	.	ID=IALM00000021009;Parent=IAL_18764;Dbxref=InterPro:IPR001205,InterPro:IPR043128,InterPro:IPR043502;gO_terms=GO:0003723,GO:0003968,GO:0006351;desc=RNA-directed 5'-3' RNA polymerase activity
contig_000455	AUGUSTUS	exon	2533665	2533829	.	+	.	ID=IALE00000066811;Parent=IALM00000021009
contig_000455	AUGUSTUS	exon	2534388	2535164	.	+	.	ID=IALE00000066812;Parent=IALM00000021009
contig_000455	AUGUSTUS	CDS	2533665	2533829	0.61	+	0	ID=IALC00000066811;Parent=IALM00000021009
contig_000455	AUGUSTUS	CDS	2534388	2535164	0.75	+	0	ID=IALC00000066812;Parent=IALM00000021009
contig_000455	AUGUSTUS	intron	2533830	2534387	0.64	+	.	ID=IALI00000045849;Parent=IALM00000021009
contig_000455	AUGUSTUS	start_codon	2533665	2533667	.	+	0	ID=IALS00000020962;Parent=IALM00000021009
contig_000455	AUGUSTUS	stop_codon	2535162	2535164	.	+	0	ID=IALST00000020967;Parent=IALM00000021009
contig_000455	AUGUSTUS	gene	2564291	2564680	.	-	.	ID=IAL_18765
contig_000455	AUGUSTUS	mRNA	2564291	2564680	0.8	-	.	ID=IALM00000021010;Parent=IAL_18765
contig_000455	AUGUSTUS	exon	2564291	2564680	.	-	.	ID=IALE00000066813;Parent=IALM00000021010
contig_000455	AUGUSTUS	CDS	2564291	2564680	0.8	-	0	ID=IALC00000066813;Parent=IALM00000021010
contig_000455	AUGUSTUS	start_codon	2564678	2564680	.	-	0	ID=IALS00000020963;Parent=IALM00000021010
contig_000455	AUGUSTUS	stop_codon	2564291	2564293	.	-	0	ID=IALST00000020968;Parent=IALM00000021010
contig_000455	AUGUSTUS	gene	2645258	2665454	.	+	.	ID=IAL_18766
contig_000455	AUGUSTUS	mRNA	2645258	2665454	0.33	+	.	ID=IALM00000021011;Parent=IAL_18766;Dbxref=InterPro:IPR002343,InterPro:IPR012677,InterPro:IPR000504,InterPro:IPR035979,InterPro:IPR006546,InterPro:IPR052462;gO_terms=GO:0000003,GO:0000280,GO:0000375,GO:0000377,GO:0000380,GO:0000381,GO:0000398,GO:0000900,GO:0003006,GO:0003674,GO:0003676,GO:0003723,GO:0003727,GO:0003729,GO:0003730,GO:0005488,GO:0005515,GO:0005575,GO:0005622,GO:0005623,GO:0005634,GO:0005737,GO:0006139,GO:0006259,GO:0006310,GO:0006396,GO:0006397,GO:0006417,GO:0006725,GO:0006807,GO:0006996,GO:0007049,GO:0007127,GO:0007131,GO:0007154,GO:0007165,GO:0007166,GO:0007224,GO:0007275,GO:0007276,GO:0007281,GO:0007292,GO:0007444,GO:0007446,GO:0007530,GO:0007538,GO:0007539,GO:0007541,GO:0007542,GO:0007548,GO:0007549,GO:0008150,GO:0008152,GO:0008187,GO:0008266,GO:0008380,GO:0009888,GO:0009889,GO:0009890,GO:0009892,GO:0009987,GO:0009994,GO:0010467,GO:0010468,GO:0010556,GO:0010558,GO:0010605,GO:0010608,GO:0010629,GO:0016043,GO:0016070,GO:0016071,GO:0017148,GO:0018992,GO:0018993,GO:0019099,GO:0019101,GO:0019219,GO:0019222,GO:0019953,GO:0022402,GO:0022412,GO:0022414,GO:0023052,GO:0030154,GO:0030237,GO:0030371,GO:0031323,GO:0031324,GO:0031326,GO:0031327,GO:0032268,GO:0032269,GO:0032501,GO:0032502,GO:0032504,GO:0032991,GO:0033119,GO:0034248,GO:0034249,GO:0034641,GO:0035265,GO:0035295,GO:0035825,GO:0036002,GO:0040007,GO:0040029,GO:0043170,GO:0043226,GO:0043227,GO:0043229,GO:0043231,GO:0043484,GO:0044237,GO:0044238,GO:0044260,GO:0044424,GO:0044464,GO:0044703,GO:0045182,GO:0045934,GO:0046483,GO:0048024,GO:0048025,GO:0048027,GO:0048285,GO:0048468,GO:0048477,GO:0048513,GO:0048519,GO:0048523,GO:0048589,GO:0048609,GO:0048731,GO:0048856,GO:0048869,GO:0050684,GO:0050686,GO:0050789,GO:0050794,GO:0050896,GO:0051171,GO:0051172,GO:0051246,GO:0051248,GO:0051252,GO:0051253,GO:0051321,GO:0051704,GO:0051716,GO:0060255,GO:0060429,GO:0061982,GO:0065007,GO:0071704,GO:0071840,GO:0080090,GO:0090079,GO:0090304,GO:0097159,GO:0140013,GO:1901360,GO:1901363,GO:1903046,GO:1903311,GO:1903312,GO:2000112,GO:2000113-GO:0003723,GO:1990904;desc=RNA binding
contig_000455	AUGUSTUS	exon	2645258	2645323	.	+	.	ID=IALE00000066814;Parent=IALM00000021011
contig_000455	AUGUSTUS	exon	2650590	2650913	.	+	.	ID=IALE00000066815;Parent=IALM00000021011
contig_000455	AUGUSTUS	exon	2652175	2652282	.	+	.	ID=IALE00000066816;Parent=IALM00000021011
contig_000455	AUGUSTUS	exon	2664646	2664827	.	+	.	ID=IALE00000066817;Parent=IALM00000021011
contig_000455	AUGUSTUS	exon	2665184	2665454	.	+	.	ID=IALE00000066818;Parent=IALM00000021011
contig_000455	AUGUSTUS	CDS	2645258	2645323	0.33	+	0	ID=IALC00000066814;Parent=IALM00000021011
contig_000455	AUGUSTUS	CDS	2650590	2650913	0.99	+	0	ID=IALC00000066815;Parent=IALM00000021011
contig_000455	AUGUSTUS	CDS	2652175	2652282	1	+	0	ID=IALC00000066816;Parent=IALM00000021011
contig_000455	AUGUSTUS	CDS	2664646	2664827	1	+	0	ID=IALC00000066817;Parent=IALM00000021011
contig_000455	AUGUSTUS	CDS	2665184	2665454	1	+	1	ID=IALC00000066818;Parent=IALM00000021011
contig_000455	AUGUSTUS	intron	2645324	2650589	0.33	+	.	ID=IALI00000045850;Parent=IALM00000021011
contig_000455	AUGUSTUS	intron	2650914	2652174	1	+	.	ID=IALI00000045851;Parent=IALM00000021011
contig_000455	AUGUSTUS	intron	2652283	2664645	1	+	.	ID=IALI00000045852;Parent=IALM00000021011
contig_000455	AUGUSTUS	intron	2664828	2665183	1	+	.	ID=IALI00000045853;Parent=IALM00000021011
contig_000455	AUGUSTUS	start_codon	2645258	2645260	.	+	0	ID=IALS00000020964;Parent=IALM00000021011
contig_000455	AUGUSTUS	stop_codon	2665452	2665454	.	+	0	ID=IALST00000020969;Parent=IALM00000021011
contig_000455	AUGUSTUS	mRNA	2650650	2665454	0.29	+	.	ID=IALM00000021012;Parent=IAL_18766;Dbxref=InterPro:IPR012677,InterPro:IPR000504,InterPro:IPR002343,InterPro:IPR035979,InterPro:IPR050502;gO_terms=GO:0000003,GO:0000280,GO:0000375,GO:0000377,GO:0000380,GO:0000381,GO:0000398,GO:0000900,GO:0003006,GO:0003674,GO:0003676,GO:0003723,GO:0003727,GO:0003729,GO:0003730,GO:0005488,GO:0005515,GO:0005575,GO:0005622,GO:0005623,GO:0005634,GO:0005737,GO:0006139,GO:0006259,GO:0006310,GO:0006396,GO:0006397,GO:0006417,GO:0006725,GO:0006807,GO:0006996,GO:0007049,GO:0007127,GO:0007131,GO:0007154,GO:0007165,GO:0007166,GO:0007224,GO:0007275,GO:0007276,GO:0007281,GO:0007292,GO:0007444,GO:0007446,GO:0007530,GO:0007538,GO:0007539,GO:0007541,GO:0007542,GO:0007548,GO:0007549,GO:0008150,GO:0008152,GO:0008187,GO:0008266,GO:0008380,GO:0009888,GO:0009889,GO:0009890,GO:0009892,GO:0009987,GO:0009994,GO:0010467,GO:0010468,GO:0010556,GO:0010558,GO:0010605,GO:0010608,GO:0010629,GO:0016043,GO:0016070,GO:0016071,GO:0017148,GO:0018992,GO:0018993,GO:0019099,GO:0019101,GO:0019219,GO:0019222,GO:0019953,GO:0022402,GO:0022412,GO:0022414,GO:0023052,GO:0030154,GO:0030237,GO:0030371,GO:0031323,GO:0031324,GO:0031326,GO:0031327,GO:0032268,GO:0032269,GO:0032501,GO:0032502,GO:0032504,GO:0032991,GO:0033119,GO:0034248,GO:0034249,GO:0034641,GO:0035265,GO:0035295,GO:0035825,GO:0036002,GO:0040007,GO:0040029,GO:0043170,GO:0043226,GO:0043227,GO:0043229,GO:0043231,GO:0043484,GO:0044237,GO:0044238,GO:0044260,GO:0044424,GO:0044464,GO:0044703,GO:0045182,GO:0045934,GO:0046483,GO:0048024,GO:0048025,GO:0048027,GO:0048285,GO:0048468,GO:0048477,GO:0048513,GO:0048519,GO:0048523,GO:0048589,GO:0048609,GO:0048731,GO:0048856,GO:0048869,GO:0050684,GO:0050686,GO:0050789,GO:0050794,GO:0050896,GO:0051171,GO:0051172,GO:0051246,GO:0051248,GO:0051252,GO:0051253,GO:0051321,GO:0051704,GO:0051716,GO:0060255,GO:0060429,GO:0061982,GO:0065007,GO:0071704,GO:0071840,GO:0080090,GO:0090079,GO:0090304,GO:0097159,GO:0140013,GO:1901360,GO:1901363,GO:1903046,GO:1903311,GO:1903312,GO:2000112,GO:2000113-GO:0003723,GO:1990904;desc=RNA binding
contig_000455	AUGUSTUS	exon	2650650	2650913	.	+	.	ID=IALE00000066819;Parent=IALM00000021012
contig_000455	AUGUSTUS	exon	2652175	2652282	.	+	.	ID=IALE00000066820;Parent=IALM00000021012
contig_000455	AUGUSTUS	exon	2664646	2664827	.	+	.	ID=IALE00000066821;Parent=IALM00000021012
contig_000455	AUGUSTUS	exon	2665184	2665454	.	+	.	ID=IALE00000066822;Parent=IALM00000021012
contig_000455	AUGUSTUS	CDS	2650650	2650913	0.29	+	0	ID=IALC00000066819;Parent=IALM00000021012
contig_000455	AUGUSTUS	CDS	2652175	2652282	1	+	0	ID=IALC00000066820;Parent=IALM00000021012
contig_000455	AUGUSTUS	CDS	2664646	2664827	1	+	0	ID=IALC00000066821;Parent=IALM00000021012
contig_000455	AUGUSTUS	CDS	2665184	2665454	1	+	1	ID=IALC00000066822;Parent=IALM00000021012
contig_000455	AUGUSTUS	intron	2650914	2652174	1	+	.	ID=IALI00000045854;Parent=IALM00000021012
contig_000455	AUGUSTUS	intron	2652283	2664645	1	+	.	ID=IALI00000045855;Parent=IALM00000021012
contig_000455	AUGUSTUS	intron	2664828	2665183	1	+	.	ID=IALI00000045856;Parent=IALM00000021012
contig_000455	AUGUSTUS	start_codon	2650650	2650652	.	+	0	ID=IALS00000020965;Parent=IALM00000021012
contig_000455	AUGUSTUS	stop_codon	2665452	2665454	.	+	0	ID=IALST00000020970;Parent=IALM00000021012
contig_000455	AUGUSTUS	gene	2714122	2726368	.	-	.	ID=IAL_18767
contig_000455	AUGUSTUS	mRNA	2714122	2726368	0.99	-	.	ID=IALM00000021013;Parent=IAL_18767;Dbxref=InterPro:IPR036396,InterPro:IPR001128,InterPro:IPR017972,InterPro:IPR050196,InterPro:IPR002401;gO_terms=GO:0004497,GO:0005506,GO:0016705,GO:0020037;desc=heme binding. It is involved in the biological process described with oxidation-reduction process
contig_000455	AUGUSTUS	exon	2714122	2714471	.	-	.	ID=IALE00000066823;Parent=IALM00000021013
contig_000455	AUGUSTUS	exon	2714544	2715094	.	-	.	ID=IALE00000066824;Parent=IALM00000021013
contig_000455	AUGUSTUS	exon	2717624	2717693	.	-	.	ID=IALE00000066825;Parent=IALM00000021013
contig_000455	AUGUSTUS	exon	2725789	2726368	.	-	.	ID=IALE00000066826;Parent=IALM00000021013
contig_000455	AUGUSTUS	CDS	2714122	2714471	1	-	2	ID=IALC00000066823;Parent=IALM00000021013
contig_000455	AUGUSTUS	CDS	2714544	2715094	1	-	1	ID=IALC00000066824;Parent=IALM00000021013
contig_000455	AUGUSTUS	CDS	2717624	2717693	1	-	2	ID=IALC00000066825;Parent=IALM00000021013
contig_000455	AUGUSTUS	CDS	2725789	2726368	0.99	-	0	ID=IALC00000066826;Parent=IALM00000021013
contig_000455	AUGUSTUS	intron	2714472	2714543	1	-	.	ID=IALI00000045857;Parent=IALM00000021013
contig_000455	AUGUSTUS	intron	2715095	2717623	1	-	.	ID=IALI00000045858;Parent=IALM00000021013
contig_000455	AUGUSTUS	intron	2717694	2725788	1	-	.	ID=IALI00000045859;Parent=IALM00000021013
contig_000455	AUGUSTUS	start_codon	2726366	2726368	.	-	0	ID=IALS00000020966;Parent=IALM00000021013
contig_000455	AUGUSTUS	stop_codon	2714122	2714124	.	-	0	ID=IALST00000020971;Parent=IALM00000021013
contig_000455	AUGUSTUS	gene	2733231	2735820	.	-	.	ID=IAL_18768
contig_000455	AUGUSTUS	mRNA	2733231	2735820	0.4	-	.	ID=IALM00000021014;Parent=IAL_18768;Dbxref=InterPro:IPR036396,InterPro:IPR050196,InterPro:IPR001128;gO_terms=GO:0004497,GO:0005506,GO:0016705,GO:0020037;desc=heme binding. It is involved in the biological process described with oxidation-reduction process
contig_000455	AUGUSTUS	exon	2733231	2733451	.	-	.	ID=IALE00000066827;Parent=IALM00000021014
contig_000455	AUGUSTUS	exon	2735256	2735820	.	-	.	ID=IALE00000066828;Parent=IALM00000021014
contig_000455	AUGUSTUS	CDS	2733231	2733451	0.4	-	2	ID=IALC00000066827;Parent=IALM00000021014
contig_000455	AUGUSTUS	CDS	2735256	2735820	1	-	0	ID=IALC00000066828;Parent=IALM00000021014
contig_000455	AUGUSTUS	intron	2733452	2735255	0.45	-	.	ID=IALI00000045860;Parent=IALM00000021014
contig_000455	AUGUSTUS	start_codon	2735818	2735820	.	-	0	ID=IALS00000020967;Parent=IALM00000021014
contig_000455	AUGUSTUS	stop_codon	2733231	2733233	.	-	0	ID=IALST00000020972;Parent=IALM00000021014
contig_000455	AUGUSTUS	gene	2784137	2807698	.	+	.	ID=IAL_18769
contig_000455	AUGUSTUS	mRNA	2784137	2807698	1	+	.	ID=IALM00000021015;Parent=IAL_18769;Dbxref=InterPro:IPR038095,InterPro:IPR026111,InterPro:IPR027817;gO_terms=GO:0000060,GO:0003674,GO:0003779,GO:0005488,GO:0005515,GO:0005575,GO:0005622,GO:0005623,GO:0005737,GO:0005856,GO:0005886,GO:0006355,GO:0006357,GO:0006606,GO:0006810,GO:0006886,GO:0006913,GO:0008092,GO:0008104,GO:0008150,GO:0009889,GO:0009891,GO:0009893,GO:0009966,GO:0009967,GO:0010468,GO:0010556,GO:0010557,GO:0010604,GO:0010628,GO:0010646,GO:0010647,GO:0015031,GO:0015629,GO:0015833,GO:0016020,GO:0017038,GO:0019219,GO:0019222,GO:0023051,GO:0023056,GO:0030016,GO:0030017,GO:0031323,GO:0031325,GO:0031326,GO:0031328,GO:0033036,GO:0033365,GO:0034504,GO:0034613,GO:0035023,GO:0035025,GO:0042886,GO:0043226,GO:0043228,GO:0043229,GO:0043232,GO:0043292,GO:0044093,GO:0044422,GO:0044424,GO:0044444,GO:0044449,GO:0044464,GO:0045184,GO:0045893,GO:0045935,GO:0045944,GO:0046578,GO:0046579,GO:0046907,GO:0048518,GO:0048522,GO:0048583,GO:0048584,GO:0050789,GO:0050794,GO:0051056,GO:0051057,GO:0051090,GO:0051091,GO:0051169,GO:0051170,GO:0051171,GO:0051173,GO:0051179,GO:0051234,GO:0051252,GO:0051254,GO:0051641,GO:0051649,GO:0060255,GO:0065007,GO:0065009,GO:0070727,GO:0071702,GO:0071705,GO:0071944,GO:0072594,GO:0080090,GO:0099080,GO:0099081,GO:0099512,GO:1902531,GO:1902533,GO:1902680,GO:1903506,GO:1903508,GO:2000112,GO:2001141-GO:0003779;desc=actin binding
contig_000455	AUGUSTUS	exon	2784137	2784178	.	+	.	ID=IALE00000066829;Parent=IALM00000021015
contig_000455	AUGUSTUS	exon	2805139	2805278	.	+	.	ID=IALE00000066830;Parent=IALM00000021015
contig_000455	AUGUSTUS	exon	2805399	2805555	.	+	.	ID=IALE00000066831;Parent=IALM00000021015
contig_000455	AUGUSTUS	exon	2806862	2807698	.	+	.	ID=IALE00000066832;Parent=IALM00000021015
contig_000455	AUGUSTUS	CDS	2784137	2784178	1	+	0	ID=IALC00000066829;Parent=IALM00000021015
contig_000455	AUGUSTUS	CDS	2805139	2805278	1	+	0	ID=IALC00000066830;Parent=IALM00000021015
contig_000455	AUGUSTUS	CDS	2805399	2805555	1	+	1	ID=IALC00000066831;Parent=IALM00000021015
contig_000455	AUGUSTUS	CDS	2806862	2807698	1	+	0	ID=IALC00000066832;Parent=IALM00000021015
contig_000455	AUGUSTUS	intron	2784179	2805138	1	+	.	ID=IALI00000045861;Parent=IALM00000021015
contig_000455	AUGUSTUS	intron	2805279	2805398	1	+	.	ID=IALI00000045862;Parent=IALM00000021015
contig_000455	AUGUSTUS	intron	2805556	2806861	1	+	.	ID=IALI00000045863;Parent=IALM00000021015
contig_000455	AUGUSTUS	start_codon	2784137	2784139	.	+	0	ID=IALS00000020968;Parent=IALM00000021015
contig_000455	AUGUSTUS	stop_codon	2807696	2807698	.	+	0	ID=IALST00000020973;Parent=IALM00000021015
contig_000455	AUGUSTUS	gene	2825217	2845289	.	-	.	ID=IAL_18770
contig_000455	AUGUSTUS	mRNA	2825217	2845289	1	-	.	ID=IALM00000021016;Parent=IAL_18770;desc=RNA binding motif protein 33
contig_000455	AUGUSTUS	exon	2825217	2826185	.	-	.	ID=IALE00000066833;Parent=IALM00000021016
contig_000455	AUGUSTUS	exon	2826401	2826526	.	-	.	ID=IALE00000066834;Parent=IALM00000021016
contig_000455	AUGUSTUS	exon	2830642	2832086	.	-	.	ID=IALE00000066835;Parent=IALM00000021016
contig_000455	AUGUSTUS	exon	2844196	2844780	.	-	.	ID=IALE00000066836;Parent=IALM00000021016
contig_000455	AUGUSTUS	exon	2844851	2844942	.	-	.	ID=IALE00000066837;Parent=IALM00000021016
contig_000455	AUGUSTUS	exon	2845276	2845289	.	-	.	ID=IALE00000066838;Parent=IALM00000021016
contig_000455	AUGUSTUS	CDS	2825217	2826185	1	-	0	ID=IALC00000066833;Parent=IALM00000021016
contig_000455	AUGUSTUS	CDS	2826401	2826526	1	-	0	ID=IALC00000066834;Parent=IALM00000021016
contig_000455	AUGUSTUS	CDS	2830642	2832086	1	-	2	ID=IALC00000066835;Parent=IALM00000021016
contig_000455	AUGUSTUS	CDS	2844196	2844780	1	-	2	ID=IALC00000066836;Parent=IALM00000021016
contig_000455	AUGUSTUS	CDS	2844851	2844942	1	-	1	ID=IALC00000066837;Parent=IALM00000021016
contig_000455	AUGUSTUS	CDS	2845276	2845289	1	-	0	ID=IALC00000066838;Parent=IALM00000021016
contig_000455	AUGUSTUS	intron	2826186	2826400	1	-	.	ID=IALI00000045864;Parent=IALM00000021016
contig_000455	AUGUSTUS	intron	2826527	2830641	1	-	.	ID=IALI00000045865;Parent=IALM00000021016
contig_000455	AUGUSTUS	intron	2832087	2844195	1	-	.	ID=IALI00000045866;Parent=IALM00000021016
contig_000455	AUGUSTUS	intron	2844781	2844850	1	-	.	ID=IALI00000045867;Parent=IALM00000021016
contig_000455	AUGUSTUS	intron	2844943	2845275	1	-	.	ID=IALI00000045868;Parent=IALM00000021016
contig_000455	AUGUSTUS	start_codon	2845287	2845289	.	-	0	ID=IALS00000020969;Parent=IALM00000021016
contig_000455	AUGUSTUS	stop_codon	2825217	2825219	.	-	0	ID=IALST00000020974;Parent=IALM00000021016
contig_000455	AUGUSTUS	gene	2849100	2849484	.	-	.	ID=IAL_18771
contig_000455	AUGUSTUS	mRNA	2849100	2849484	0.53	-	.	ID=IALM00000021017;Parent=IAL_18771;Dbxref=InterPro:IPR036397;gO_terms=GO:0003676
contig_000455	AUGUSTUS	exon	2849100	2849278	.	-	.	ID=IALE00000066839;Parent=IALM00000021017
contig_000455	AUGUSTUS	exon	2849340	2849484	.	-	.	ID=IALE00000066840;Parent=IALM00000021017
contig_000455	AUGUSTUS	CDS	2849100	2849278	0.65	-	2	ID=IALC00000066839;Parent=IALM00000021017
contig_000455	AUGUSTUS	CDS	2849340	2849484	0.54	-	0	ID=IALC00000066840;Parent=IALM00000021017
contig_000455	AUGUSTUS	intron	2849279	2849339	0.65	-	.	ID=IALI00000045869;Parent=IALM00000021017
contig_000455	AUGUSTUS	start_codon	2849482	2849484	.	-	0	ID=IALS00000020970;Parent=IALM00000021017
contig_000455	AUGUSTUS	stop_codon	2849100	2849102	.	-	0	ID=IALST00000020975;Parent=IALM00000021017
contig_000455	AUGUSTUS	gene	2849575	2850144	.	-	.	ID=IAL_18772
contig_000455	AUGUSTUS	mRNA	2849575	2850144	0.93	-	.	ID=IALM00000021018;Parent=IAL_18772;Dbxref=InterPro:IPR036397,InterPro:IPR032135;gO_terms=GO:0003676
contig_000455	AUGUSTUS	exon	2849575	2850144	.	-	.	ID=IALE00000066841;Parent=IALM00000021018
contig_000455	AUGUSTUS	CDS	2849575	2850144	0.93	-	0	ID=IALC00000066841;Parent=IALM00000021018
contig_000455	AUGUSTUS	start_codon	2850142	2850144	.	-	0	ID=IALS00000020971;Parent=IALM00000021018
contig_000455	AUGUSTUS	stop_codon	2849575	2849577	.	-	0	ID=IALST00000020976;Parent=IALM00000021018
contig_000455	AUGUSTUS	gene	2855376	2873265	.	+	.	ID=IAL_18773
contig_000455	AUGUSTUS	mRNA	2855376	2873265	1	+	.	ID=IALM00000021019;Parent=IAL_18773;Dbxref=InterPro:IPR004241,InterPro:IPR029071;gO_terms=GO:0000045,GO:0000226,GO:0000323,GO:0000421,GO:0000422,GO:0002119,GO:0002164,GO:0002165,GO:0003674,GO:0005102,GO:0005488,GO:0005515,GO:0005575,GO:0005622,GO:0005623,GO:0005737,GO:0005739,GO:0005740,GO:0005741,GO:0005764,GO:0005767,GO:0005773,GO:0005774,GO:0005776,GO:0005783,GO:0005790,GO:0005794,GO:0005829,GO:0005856,GO:0005875,GO:0005886,GO:0005929,GO:0005930,GO:0006605,GO:0006810,GO:0006886,GO:0006914,GO:0006915,GO:0006950,GO:0006952,GO:0006995,GO:0006996,GO:0007005,GO:0007010,GO:0007017,GO:0007033,GO:0007154,GO:0007165,GO:0007166,GO:0007267,GO:0007268,GO:0007275,GO:0007552,GO:0007568,GO:0008017,GO:0008092,GO:0008104,GO:0008134,GO:0008150,GO:0008152,GO:0008219,GO:0008340,GO:0008625,GO:0009056,GO:0009267,GO:0009605,GO:0009607,GO:0009617,GO:0009653,GO:0009791,GO:0009886,GO:0009893,GO:0009894,GO:0009896,GO:0009987,GO:0009991,GO:0010259,GO:0010506,GO:0010508,GO:0010623,GO:0010638,GO:0010939,GO:0010940,GO:0010941,GO:0010942,GO:0012501,GO:0012505,GO:0015031,GO:0015629,GO:0015630,GO:0015631,GO:0015833,GO:0016020,GO:0016043,GO:0016236,GO:0016239,GO:0016241,GO:0019222,GO:0019867,GO:0019899,GO:0019900,GO:0019901,GO:0022411,GO:0022607,GO:0023052,GO:0030154,GO:0030424,GO:0030425,GO:0030957,GO:0031090,GO:0031252,GO:0031253,GO:0031256,GO:0031323,GO:0031325,GO:0031329,GO:0031331,GO:0031386,GO:0031396,GO:0031399,GO:0031514,GO:0031625,GO:0031667,GO:0031668,GO:0031669,GO:0031966,GO:0031967,GO:0031968,GO:0031975,GO:0032268,GO:0032501,GO:0032502,GO:0032589,GO:0032590,GO:0032838,GO:0032839,GO:0032984,GO:0032991,GO:0033036,GO:0033043,GO:0033267,GO:0033554,GO:0034613,GO:0035069,GO:0035096,GO:0036126,GO:0036477,GO:0040024,GO:0042594,GO:0042742,GO:0042886,GO:0042995,GO:0043005,GO:0043195,GO:0043207,GO:0043226,GO:0043227,GO:0043228,GO:0043229,GO:0043231,GO:0043232,GO:0043562,GO:0043679,GO:0043933,GO:0044085,GO:0044087,GO:0044088,GO:0044089,GO:0044090,GO:0044237,GO:0044248,GO:0044297,GO:0044306,GO:0044389,GO:0044422,GO:0044424,GO:0044425,GO:0044429,GO:0044430,GO:0044437,GO:0044441,GO:0044444,GO:0044446,GO:0044456,GO:0044459,GO:0044463,GO:0044464,GO:0044753,GO:0044754,GO:0045184,GO:0045202,GO:0046907,GO:0048468,GO:0048471,GO:0048487,GO:0048518,GO:0048522,GO:0048707,GO:0048856,GO:0048869,GO:0050789,GO:0050794,GO:0050811,GO:0050830,GO:0050896,GO:0051128,GO:0051130,GO:0051171,GO:0051179,GO:0051234,GO:0051246,GO:0051641,GO:0051649,GO:0051704,GO:0051707,GO:0051716,GO:0060033,GO:0060255,GO:0061174,GO:0061726,GO:0061919,GO:0065007,GO:0070727,GO:0070925,GO:0071496,GO:0071702,GO:0071705,GO:0071840,GO:0071944,GO:0080090,GO:0097014,GO:0097190,GO:0097191,GO:0097223,GO:0097225,GO:0097352,GO:0097447,GO:0097458,GO:0097729,GO:0098542,GO:0098588,GO:0098590,GO:0098793,GO:0098805,GO:0098916,GO:0099536,GO:0099537,GO:0099568,GO:0120025,GO:0120038,GO:0120111,GO:0150034,GO:1902115,GO:1902117,GO:1903008,GO:1903320,GO:1905037,GO:2000785,GO:2000786;desc=Belongs to the ATG8 family
contig_000455	AUGUSTUS	exon	2855376	2855465	.	+	.	ID=IALE00000066842;Parent=IALM00000021019
contig_000455	AUGUSTUS	exon	2872927	2873124	.	+	.	ID=IALE00000066843;Parent=IALM00000021019
contig_000455	AUGUSTUS	exon	2873197	2873265	.	+	.	ID=IALE00000066844;Parent=IALM00000021019
contig_000455	AUGUSTUS	CDS	2855376	2855465	1	+	0	ID=IALC00000066842;Parent=IALM00000021019
contig_000455	AUGUSTUS	CDS	2872927	2873124	1	+	0	ID=IALC00000066843;Parent=IALM00000021019
contig_000455	AUGUSTUS	CDS	2873197	2873265	1	+	0	ID=IALC00000066844;Parent=IALM00000021019
contig_000455	AUGUSTUS	intron	2855466	2872926	1	+	.	ID=IALI00000045870;Parent=IALM00000021019
contig_000455	AUGUSTUS	intron	2873125	2873196	1	+	.	ID=IALI00000045871;Parent=IALM00000021019
contig_000455	AUGUSTUS	start_codon	2855376	2855378	.	+	0	ID=IALS00000020972;Parent=IALM00000021019
contig_000455	AUGUSTUS	stop_codon	2873263	2873265	.	+	0	ID=IALST00000020977;Parent=IALM00000021019
contig_000455	AUGUSTUS	gene	2874091	2875736	.	-	.	ID=IAL_18774
contig_000455	AUGUSTUS	mRNA	2874091	2875736	1	-	.	ID=IALM00000021020;Parent=IAL_18774;Dbxref=InterPro:IPR006028,InterPro:IPR006201,InterPro:IPR006202,InterPro:IPR038050,InterPro:IPR018000,InterPro:IPR036734,InterPro:IPR006029,InterPro:IPR036719;gO_terms=GO:0004888,GO:0005216,GO:0016020,GO:0034220,GO:0005230,GO:0006811;desc=Extracellular ligand-gated ion channel activity. It is involved in the biological process described with ion transport
contig_000455	AUGUSTUS	exon	2874091	2874647	.	-	.	ID=IALE00000066845;Parent=IALM00000021020
contig_000455	AUGUSTUS	exon	2874812	2875736	.	-	.	ID=IALE00000066846;Parent=IALM00000021020
contig_000455	AUGUSTUS	CDS	2874091	2874647	1	-	2	ID=IALC00000066845;Parent=IALM00000021020
contig_000455	AUGUSTUS	CDS	2874812	2875736	1	-	0	ID=IALC00000066846;Parent=IALM00000021020
contig_000455	AUGUSTUS	intron	2874648	2874811	1	-	.	ID=IALI00000045872;Parent=IALM00000021020
contig_000455	AUGUSTUS	start_codon	2875734	2875736	.	-	0	ID=IALS00000020973;Parent=IALM00000021020
contig_000455	AUGUSTUS	stop_codon	2874091	2874093	.	-	0	ID=IALST00000020978;Parent=IALM00000021020
contig_000455	AUGUSTUS	gene	2877928	2878676	.	-	.	ID=IAL_18775
contig_000455	AUGUSTUS	mRNA	2877928	2878676	1	-	.	ID=IALM00000021021;Parent=IAL_18775;Dbxref=InterPro:IPR021852;gO_terms=GO:0002218,GO:0002221,GO:0002224,GO:0002253,GO:0002376,GO:0002682,GO:0002684,GO:0002757,GO:0002758,GO:0002764,GO:0003674,GO:0005102,GO:0005488,GO:0005515,GO:0005575,GO:0005622,GO:0005623,GO:0005737,GO:0005783,GO:0005788,GO:0006457,GO:0007154,GO:0007165,GO:0008150,GO:0009987,GO:0012505,GO:0023052,GO:0031347,GO:0031349,GO:0031974,GO:0043226,GO:0043227,GO:0043229,GO:0043231,GO:0043233,GO:0044422,GO:0044424,GO:0044432,GO:0044444,GO:0044446,GO:0044464,GO:0045088,GO:0045089,GO:0048518,GO:0048583,GO:0048584,GO:0050776,GO:0050778,GO:0050789,GO:0050794,GO:0050896,GO:0051087,GO:0051716,GO:0061077,GO:0065007,GO:0070013,GO:0080134;desc=TLR4 regulator and MIR-interacting MSAP
contig_000455	AUGUSTUS	exon	2877928	2878438	.	-	.	ID=IALE00000066847;Parent=IALM00000021021
contig_000455	AUGUSTUS	exon	2878501	2878676	.	-	.	ID=IALE00000066848;Parent=IALM00000021021
contig_000455	AUGUSTUS	CDS	2877928	2878438	1	-	1	ID=IALC00000066847;Parent=IALM00000021021
contig_000455	AUGUSTUS	CDS	2878501	2878676	1	-	0	ID=IALC00000066848;Parent=IALM00000021021
contig_000455	AUGUSTUS	intron	2878439	2878500	1	-	.	ID=IALI00000045873;Parent=IALM00000021021
contig_000455	AUGUSTUS	start_codon	2878674	2878676	.	-	0	ID=IALS00000020974;Parent=IALM00000021021
contig_000455	AUGUSTUS	stop_codon	2877928	2877930	.	-	0	ID=IALST00000020979;Parent=IALM00000021021
contig_000455	AUGUSTUS	gene	2884555	2885958	.	-	.	ID=IAL_18776
contig_000455	AUGUSTUS	mRNA	2884555	2885958	0.84	-	.	ID=IALM00000021022;Parent=IAL_18776;Dbxref=InterPro:IPR003654;desc=chitin binding. It is involved in the biological process described with chitin metabolic process
contig_000455	AUGUSTUS	exon	2884555	2884849	.	-	.	ID=IALE00000066849;Parent=IALM00000021022
contig_000455	AUGUSTUS	exon	2885942	2885958	.	-	.	ID=IALE00000066850;Parent=IALM00000021022
contig_000455	AUGUSTUS	CDS	2884555	2884849	1	-	1	ID=IALC00000066849;Parent=IALM00000021022
contig_000455	AUGUSTUS	CDS	2885942	2885958	0.85	-	0	ID=IALC00000066850;Parent=IALM00000021022
contig_000455	AUGUSTUS	intron	2884850	2885941	0.84	-	.	ID=IALI00000045874;Parent=IALM00000021022
contig_000455	AUGUSTUS	start_codon	2885956	2885958	.	-	0	ID=IALS00000020975;Parent=IALM00000021022
contig_000455	AUGUSTUS	stop_codon	2884555	2884557	.	-	0	ID=IALST00000020980;Parent=IALM00000021022
contig_000455	AUGUSTUS	gene	2886077	2886429	.	-	.	ID=IAL_18777
contig_000455	AUGUSTUS	mRNA	2886077	2886429	0.98	-	.	ID=IALM00000021023;Parent=IAL_18777;Dbxref=InterPro:IPR036508;gO_terms=GO:0003674,GO:0005488,GO:0005575,GO:0005576,GO:0005615,GO:0008061,GO:0008144,GO:0044421,GO:0097367-GO:0008061;desc=chitin binding. It is involved in the biological process described with chitin metabolic process
contig_000455	AUGUSTUS	exon	2886077	2886351	.	-	.	ID=IALE00000066851;Parent=IALM00000021023
contig_000455	AUGUSTUS	exon	2886420	2886429	.	-	.	ID=IALE00000066852;Parent=IALM00000021023
contig_000455	AUGUSTUS	CDS	2886077	2886351	1	-	2	ID=IALC00000066851;Parent=IALM00000021023
contig_000455	AUGUSTUS	CDS	2886420	2886429	0.98	-	0	ID=IALC00000066852;Parent=IALM00000021023
contig_000455	AUGUSTUS	intron	2886352	2886419	0.98	-	.	ID=IALI00000045875;Parent=IALM00000021023
contig_000455	AUGUSTUS	start_codon	2886427	2886429	.	-	0	ID=IALS00000020976;Parent=IALM00000021023
contig_000455	AUGUSTUS	stop_codon	2886077	2886079	.	-	0	ID=IALST00000020981;Parent=IALM00000021023
contig_000455	AUGUSTUS	gene	2891733	2892102	.	+	.	ID=IAL_18778
contig_000455	AUGUSTUS	mRNA	2891733	2892102	0.8	+	.	ID=IALM00000021024;Parent=IAL_18778;gO_terms=GO:0003674,GO:0005488,GO:0005575,GO:0005576,GO:0005615,GO:0008061,GO:0008144,GO:0044421,GO:0097367;desc=chitin binding. It is involved in the biological process described with chitin metabolic process
contig_000455	AUGUSTUS	exon	2891733	2891742	.	+	.	ID=IALE00000066853;Parent=IALM00000021024
contig_000455	AUGUSTUS	exon	2891813	2892102	.	+	.	ID=IALE00000066854;Parent=IALM00000021024
contig_000455	AUGUSTUS	CDS	2891733	2891742	0.8	+	0	ID=IALC00000066853;Parent=IALM00000021024
contig_000455	AUGUSTUS	CDS	2891813	2892102	0.83	+	2	ID=IALC00000066854;Parent=IALM00000021024
contig_000455	AUGUSTUS	intron	2891743	2891812	0.8	+	.	ID=IALI00000045876;Parent=IALM00000021024
contig_000455	AUGUSTUS	start_codon	2891733	2891735	.	+	0	ID=IALS00000020977;Parent=IALM00000021024
contig_000455	AUGUSTUS	stop_codon	2892100	2892102	.	+	0	ID=IALST00000020982;Parent=IALM00000021024
contig_000455	AUGUSTUS	gene	2895787	2896074	.	-	.	ID=IAL_18779
contig_000455	AUGUSTUS	mRNA	2895787	2896074	0.94	-	.	ID=IALM00000021025;Parent=IAL_18779;Dbxref=InterPro:IPR036508;gO_terms=GO:0003674,GO:0005488,GO:0005575,GO:0005576,GO:0005615,GO:0008061,GO:0008144,GO:0044421,GO:0097367-GO:0008061;desc=chitin binding. It is involved in the biological process described with chitin metabolic process
contig_000455	AUGUSTUS	exon	2895787	2896074	.	-	.	ID=IALE00000066855;Parent=IALM00000021025
contig_000455	AUGUSTUS	CDS	2895787	2896074	0.94	-	0	ID=IALC00000066855;Parent=IALM00000021025
contig_000455	AUGUSTUS	start_codon	2896072	2896074	.	-	0	ID=IALS00000020978;Parent=IALM00000021025
contig_000455	AUGUSTUS	stop_codon	2895787	2895789	.	-	0	ID=IALST00000020983;Parent=IALM00000021025
contig_000455	AUGUSTUS	gene	2901090	2909389	.	-	.	ID=IAL_18780
contig_000455	AUGUSTUS	mRNA	2901090	2909389	0.82	-	.	ID=IALM00000021026;Parent=IAL_18780;Dbxref=InterPro:IPR009057,InterPro:IPR001356,InterPro:IPR052294,InterPro:IPR023339;gO_terms=GO:0000003,GO:0000122,GO:0000981,GO:0001067,GO:0001654,GO:0001704,GO:0001707,GO:0001708,GO:0001710,GO:0001748,GO:0001764,GO:0003008,GO:0003407,GO:0003674,GO:0003676,GO:0003677,GO:0003682,GO:0003700,GO:0005488,GO:0005575,GO:0005622,GO:0005623,GO:0005634,GO:0005737,GO:0006355,GO:0006357,GO:0006928,GO:0007275,GO:0007369,GO:0007399,GO:0007417,GO:0007420,GO:0007423,GO:0007498,GO:0007501,GO:0007600,GO:0007601,GO:0007610,GO:0008150,GO:0008284,GO:0008285,GO:0009653,GO:0009790,GO:0009887,GO:0009888,GO:0009889,GO:0009890,GO:0009891,GO:0009892,GO:0009893,GO:0009987,GO:0009996,GO:0010453,GO:0010454,GO:0010468,GO:0010470,GO:0010556,GO:0010557,GO:0010558,GO:0010604,GO:0010605,GO:0010628,GO:0010629,GO:0016477,GO:0018991,GO:0019098,GO:0019219,GO:0019222,GO:0021501,GO:0021700,GO:0022008,GO:0022414,GO:0022603,GO:0030154,GO:0030182,GO:0030334,GO:0030900,GO:0031323,GO:0031324,GO:0031325,GO:0031326,GO:0031327,GO:0031328,GO:0032501,GO:0032502,GO:0032504,GO:0032879,GO:0040011,GO:0040012,GO:0042127,GO:0042551,GO:0042659,GO:0042661,GO:0042662,GO:0043010,GO:0043226,GO:0043227,GO:0043229,GO:0043231,GO:0043565,GO:0044212,GO:0044424,GO:0044464,GO:0045165,GO:0045595,GO:0045596,GO:0045892,GO:0045893,GO:0045934,GO:0045935,GO:0045944,GO:0045992,GO:0045995,GO:0048318,GO:0048328,GO:0048329,GO:0048332,GO:0048333,GO:0048339,GO:0048340,GO:0048341,GO:0048342,GO:0048343,GO:0048348,GO:0048468,GO:0048469,GO:0048513,GO:0048518,GO:0048519,GO:0048522,GO:0048523,GO:0048592,GO:0048593,GO:0048598,GO:0048609,GO:0048646,GO:0048666,GO:0048699,GO:0048729,GO:0048731,GO:0048856,GO:0048869,GO:0048870,GO:0050789,GO:0050793,GO:0050794,GO:0050877,GO:0050953,GO:0051093,GO:0051171,GO:0051172,GO:0051173,GO:0051179,GO:0051239,GO:0051241,GO:0051252,GO:0051253,GO:0051254,GO:0051270,GO:0051674,GO:0060040,GO:0060041,GO:0060042,GO:0060255,GO:0060322,GO:0060485,GO:0060795,GO:0061074,GO:0065007,GO:0071695,GO:0072132,GO:0080090,GO:0090596,GO:0097159,GO:0140110,GO:1901363,GO:1902679,GO:1902680,GO:1902866,GO:1903506,GO:1903507,GO:1903508,GO:1904081,GO:1905770,GO:1905771,GO:1905902,GO:1905903,GO:2000026,GO:2000027,GO:2000112,GO:2000113,GO:2000145,GO:2000380,GO:2000381,GO:2000542,GO:2001141-GO:0003677;desc=Sequence-specific DNA binding. It is involved in the biological process described with regulation of transcription, DNA-templated
contig_000455	AUGUSTUS	exon	2901090	2901733	.	-	.	ID=IALE00000066856;Parent=IALM00000021026
contig_000455	AUGUSTUS	exon	2907396	2907585	.	-	.	ID=IALE00000066857;Parent=IALM00000021026
contig_000455	AUGUSTUS	exon	2909369	2909389	.	-	.	ID=IALE00000066858;Parent=IALM00000021026
contig_000455	AUGUSTUS	CDS	2901090	2901733	1	-	2	ID=IALC00000066856;Parent=IALM00000021026
contig_000455	AUGUSTUS	CDS	2907396	2907585	1	-	0	ID=IALC00000066857;Parent=IALM00000021026
contig_000455	AUGUSTUS	CDS	2909369	2909389	0.82	-	0	ID=IALC00000066858;Parent=IALM00000021026
contig_000455	AUGUSTUS	intron	2901734	2907395	1	-	.	ID=IALI00000045877;Parent=IALM00000021026
contig_000455	AUGUSTUS	intron	2907586	2909368	0.82	-	.	ID=IALI00000045878;Parent=IALM00000021026
contig_000455	AUGUSTUS	start_codon	2909387	2909389	.	-	0	ID=IALS00000020979;Parent=IALM00000021026
contig_000455	AUGUSTUS	stop_codon	2901090	2901092	.	-	0	ID=IALST00000020984;Parent=IALM00000021026
contig_000455	AUGUSTUS	gene	2910816	2911901	.	+	.	ID=IAL_18781
contig_000455	AUGUSTUS	mRNA	2910816	2911901	1	+	.	ID=IALM00000021027;Parent=IAL_18781;Dbxref=InterPro:IPR032135,InterPro:IPR036397;gO_terms=GO:0003676
contig_000455	AUGUSTUS	exon	2910816	2911901	.	+	.	ID=IALE00000066859;Parent=IALM00000021027
contig_000455	AUGUSTUS	CDS	2910816	2911901	1	+	0	ID=IALC00000066859;Parent=IALM00000021027
contig_000455	AUGUSTUS	start_codon	2910816	2910818	.	+	0	ID=IALS00000020980;Parent=IALM00000021027
contig_000455	AUGUSTUS	stop_codon	2911899	2911901	.	+	0	ID=IALST00000020985;Parent=IALM00000021027
contig_000455	AUGUSTUS	gene	3007509	3017633	.	-	.	ID=IAL_18782
contig_000455	AUGUSTUS	mRNA	3007509	3017633	0.46	-	.	ID=IALM00000021028;Parent=IAL_18782;Dbxref=InterPro:IPR052294,InterPro:IPR001356,InterPro:IPR009057;gO_terms=GO:0000003,GO:0000122,GO:0000981,GO:0001067,GO:0001654,GO:0001704,GO:0001707,GO:0001708,GO:0001710,GO:0001748,GO:0001764,GO:0003008,GO:0003407,GO:0003674,GO:0003676,GO:0003677,GO:0003682,GO:0003700,GO:0005488,GO:0005575,GO:0005622,GO:0005623,GO:0005634,GO:0005737,GO:0006355,GO:0006357,GO:0006928,GO:0007275,GO:0007369,GO:0007399,GO:0007417,GO:0007420,GO:0007423,GO:0007498,GO:0007501,GO:0007600,GO:0007601,GO:0007610,GO:0008150,GO:0008284,GO:0008285,GO:0009653,GO:0009790,GO:0009887,GO:0009888,GO:0009889,GO:0009890,GO:0009891,GO:0009892,GO:0009893,GO:0009987,GO:0009996,GO:0010453,GO:0010454,GO:0010468,GO:0010470,GO:0010556,GO:0010557,GO:0010558,GO:0010604,GO:0010605,GO:0010628,GO:0010629,GO:0016477,GO:0018991,GO:0019098,GO:0019219,GO:0019222,GO:0021501,GO:0021700,GO:0022008,GO:0022414,GO:0022603,GO:0030154,GO:0030182,GO:0030334,GO:0030900,GO:0031323,GO:0031324,GO:0031325,GO:0031326,GO:0031327,GO:0031328,GO:0032501,GO:0032502,GO:0032504,GO:0032879,GO:0040011,GO:0040012,GO:0042127,GO:0042551,GO:0042659,GO:0042661,GO:0042662,GO:0043010,GO:0043226,GO:0043227,GO:0043229,GO:0043231,GO:0043565,GO:0044212,GO:0044424,GO:0044464,GO:0045165,GO:0045595,GO:0045596,GO:0045892,GO:0045893,GO:0045934,GO:0045935,GO:0045944,GO:0045992,GO:0045995,GO:0048318,GO:0048328,GO:0048329,GO:0048332,GO:0048333,GO:0048339,GO:0048340,GO:0048341,GO:0048342,GO:0048343,GO:0048348,GO:0048468,GO:0048469,GO:0048513,GO:0048518,GO:0048519,GO:0048522,GO:0048523,GO:0048592,GO:0048593,GO:0048598,GO:0048609,GO:0048646,GO:0048666,GO:0048699,GO:0048729,GO:0048731,GO:0048856,GO:0048869,GO:0048870,GO:0050789,GO:0050793,GO:0050794,GO:0050877,GO:0050953,GO:0051093,GO:0051171,GO:0051172,GO:0051173,GO:0051179,GO:0051239,GO:0051241,GO:0051252,GO:0051253,GO:0051254,GO:0051270,GO:0051674,GO:0060040,GO:0060041,GO:0060042,GO:0060255,GO:0060322,GO:0060485,GO:0060795,GO:0061074,GO:0065007,GO:0071695,GO:0072132,GO:0080090,GO:0090596,GO:0097159,GO:0140110,GO:1901363,GO:1902679,GO:1902680,GO:1902866,GO:1903506,GO:1903507,GO:1903508,GO:1904081,GO:1905770,GO:1905771,GO:1905902,GO:1905903,GO:2000026,GO:2000027,GO:2000112,GO:2000113,GO:2000145,GO:2000380,GO:2000381,GO:2000542,GO:2001141-GO:0003677;desc=Sequence-specific DNA binding. It is involved in the biological process described with regulation of transcription, DNA-templated
contig_000455	AUGUSTUS	exon	3007509	3007732	.	-	.	ID=IALE00000066860;Parent=IALM00000021028
contig_000455	AUGUSTUS	exon	3017585	3017633	.	-	.	ID=IALE00000066861;Parent=IALM00000021028
contig_000455	AUGUSTUS	CDS	3007509	3007732	0.65	-	2	ID=IALC00000066860;Parent=IALM00000021028
contig_000455	AUGUSTUS	CDS	3017585	3017633	0.48	-	0	ID=IALC00000066861;Parent=IALM00000021028
contig_000455	AUGUSTUS	intron	3007733	3017584	0.67	-	.	ID=IALI00000045879;Parent=IALM00000021028
contig_000455	AUGUSTUS	start_codon	3017631	3017633	.	-	0	ID=IALS00000020981;Parent=IALM00000021028
contig_000455	AUGUSTUS	stop_codon	3007509	3007511	.	-	0	ID=IALST00000020986;Parent=IALM00000021028
contig_000455	AUGUSTUS	gene	3018120	3030971	.	+	.	ID=IAL_18783
contig_000455	AUGUSTUS	mRNA	3018120	3030971	1	+	.	ID=IALM00000021029;Parent=IAL_18783;Dbxref=InterPro:IPR036259,InterPro:IPR011701;gO_terms=GO:0022857,GO:0055085;desc=It is involved in the biological process described with transmembrane transport
contig_000455	AUGUSTUS	exon	3018120	3018525	.	+	.	ID=IALE00000066862;Parent=IALM00000021029
contig_000455	AUGUSTUS	exon	3028319	3028432	.	+	.	ID=IALE00000066863;Parent=IALM00000021029
contig_000455	AUGUSTUS	exon	3028492	3028651	.	+	.	ID=IALE00000066864;Parent=IALM00000021029
contig_000455	AUGUSTUS	exon	3028844	3028932	.	+	.	ID=IALE00000066865;Parent=IALM00000021029
contig_000455	AUGUSTUS	exon	3028995	3029513	.	+	.	ID=IALE00000066866;Parent=IALM00000021029
contig_000455	AUGUSTUS	exon	3029579	3029682	.	+	.	ID=IALE00000066867;Parent=IALM00000021029
contig_000455	AUGUSTUS	exon	3030423	3030540	.	+	.	ID=IALE00000066868;Parent=IALM00000021029
contig_000455	AUGUSTUS	exon	3030612	3030768	.	+	.	ID=IALE00000066869;Parent=IALM00000021029
contig_000455	AUGUSTUS	exon	3030842	3030971	.	+	.	ID=IALE00000066870;Parent=IALM00000021029
contig_000455	AUGUSTUS	CDS	3018120	3018525	1	+	0	ID=IALC00000066862;Parent=IALM00000021029
contig_000455	AUGUSTUS	CDS	3028319	3028432	1	+	2	ID=IALC00000066863;Parent=IALM00000021029
contig_000455	AUGUSTUS	CDS	3028492	3028651	1	+	2	ID=IALC00000066864;Parent=IALM00000021029
contig_000455	AUGUSTUS	CDS	3028844	3028932	1	+	1	ID=IALC00000066865;Parent=IALM00000021029
contig_000455	AUGUSTUS	CDS	3028995	3029513	1	+	2	ID=IALC00000066866;Parent=IALM00000021029
contig_000455	AUGUSTUS	CDS	3029579	3029682	1	+	2	ID=IALC00000066867;Parent=IALM00000021029
contig_000455	AUGUSTUS	CDS	3030423	3030540	1	+	0	ID=IALC00000066868;Parent=IALM00000021029
contig_000455	AUGUSTUS	CDS	3030612	3030768	1	+	2	ID=IALC00000066869;Parent=IALM00000021029
contig_000455	AUGUSTUS	CDS	3030842	3030971	1	+	1	ID=IALC00000066870;Parent=IALM00000021029
contig_000455	AUGUSTUS	intron	3018526	3028318	1	+	.	ID=IALI00000045880;Parent=IALM00000021029
contig_000455	AUGUSTUS	intron	3028433	3028491	1	+	.	ID=IALI00000045881;Parent=IALM00000021029
contig_000455	AUGUSTUS	intron	3028652	3028843	1	+	.	ID=IALI00000045882;Parent=IALM00000021029
contig_000455	AUGUSTUS	intron	3028933	3028994	1	+	.	ID=IALI00000045883;Parent=IALM00000021029
contig_000455	AUGUSTUS	intron	3029514	3029578	1	+	.	ID=IALI00000045884;Parent=IALM00000021029
contig_000455	AUGUSTUS	intron	3029683	3030422	1	+	.	ID=IALI00000045885;Parent=IALM00000021029
contig_000455	AUGUSTUS	intron	3030541	3030611	1	+	.	ID=IALI00000045886;Parent=IALM00000021029
contig_000455	AUGUSTUS	intron	3030769	3030841	1	+	.	ID=IALI00000045887;Parent=IALM00000021029
contig_000455	AUGUSTUS	start_codon	3018120	3018122	.	+	0	ID=IALS00000020982;Parent=IALM00000021029
contig_000455	AUGUSTUS	stop_codon	3030969	3030971	.	+	0	ID=IALST00000020987;Parent=IALM00000021029
contig_000455	AUGUSTUS	gene	3071464	3087887	.	-	.	ID=IAL_18784
contig_000455	AUGUSTUS	mRNA	3071464	3087887	0.85	-	.	ID=IALM00000021030;Parent=IAL_18784
contig_000455	AUGUSTUS	exon	3071464	3071561	.	-	.	ID=IALE00000066871;Parent=IALM00000021030
contig_000455	AUGUSTUS	exon	3087059	3087887	.	-	.	ID=IALE00000066872;Parent=IALM00000021030
contig_000455	AUGUSTUS	CDS	3071464	3071561	0.86	-	2	ID=IALC00000066871;Parent=IALM00000021030
contig_000455	AUGUSTUS	CDS	3087059	3087887	0.92	-	0	ID=IALC00000066872;Parent=IALM00000021030
contig_000455	AUGUSTUS	intron	3071562	3087058	0.85	-	.	ID=IALI00000045888;Parent=IALM00000021030
contig_000455	AUGUSTUS	start_codon	3087885	3087887	.	-	0	ID=IALS00000020983;Parent=IALM00000021030
contig_000455	AUGUSTUS	stop_codon	3071464	3071466	.	-	0	ID=IALST00000020988;Parent=IALM00000021030
contig_000455	AUGUSTUS	gene	3217867	3218806	.	-	.	ID=IAL_18785
contig_000455	AUGUSTUS	mRNA	3217867	3218806	0.82	-	.	ID=IALM00000021031;Parent=IAL_18785
contig_000455	AUGUSTUS	exon	3217867	3218627	.	-	.	ID=IALE00000066873;Parent=IALM00000021031
contig_000455	AUGUSTUS	exon	3218707	3218806	.	-	.	ID=IALE00000066874;Parent=IALM00000021031
contig_000455	AUGUSTUS	CDS	3217867	3218627	1	-	2	ID=IALC00000066873;Parent=IALM00000021031
contig_000455	AUGUSTUS	CDS	3218707	3218806	0.82	-	0	ID=IALC00000066874;Parent=IALM00000021031
contig_000455	AUGUSTUS	intron	3218628	3218706	1	-	.	ID=IALI00000045889;Parent=IALM00000021031
contig_000455	AUGUSTUS	start_codon	3218804	3218806	.	-	0	ID=IALS00000020984;Parent=IALM00000021031
contig_000455	AUGUSTUS	stop_codon	3217867	3217869	.	-	0	ID=IALST00000020989;Parent=IALM00000021031
contig_000455	AUGUSTUS	gene	3227312	3227707	.	+	.	ID=IAL_18786
contig_000455	AUGUSTUS	mRNA	3227312	3227707	0.71	+	.	ID=IALM00000021032;Parent=IAL_18786;desc=DDE superfamily endonuclease
contig_000455	AUGUSTUS	exon	3227312	3227707	.	+	.	ID=IALE00000066875;Parent=IALM00000021032
contig_000455	AUGUSTUS	CDS	3227312	3227707	0.71	+	0	ID=IALC00000066875;Parent=IALM00000021032
contig_000455	AUGUSTUS	start_codon	3227312	3227314	.	+	0	ID=IALS00000020985;Parent=IALM00000021032
contig_000455	AUGUSTUS	stop_codon	3227705	3227707	.	+	0	ID=IALST00000020990;Parent=IALM00000021032
contig_000455	AUGUSTUS	gene	3228539	3229639	.	+	.	ID=IAL_18787
contig_000455	AUGUSTUS	mRNA	3228539	3229639	0.97	+	.	ID=IALM00000021033;Parent=IAL_18787;Dbxref=InterPro:IPR036056,InterPro:IPR002181,InterPro:IPR050373,InterPro:IPR014716;gO_terms=GO:0001664,GO:0001932,GO:0001934,GO:0003674,GO:0005102,GO:0005488,GO:0005515,GO:0005575,GO:0005576,GO:0005615,GO:0007154,GO:0007165,GO:0007166,GO:0007167,GO:0007169,GO:0007171,GO:0007186,GO:0008047,GO:0008061,GO:0008144,GO:0008150,GO:0009893,GO:0009966,GO:0009967,GO:0009987,GO:0010469,GO:0010562,GO:0010604,GO:0010646,GO:0010647,GO:0010941,GO:0016020,GO:0016043,GO:0019207,GO:0019209,GO:0019220,GO:0019222,GO:0019887,GO:0022607,GO:0023051,GO:0023052,GO:0023056,GO:0030234,GO:0030295,GO:0030296,GO:0030297,GO:0030545,GO:0030546,GO:0031323,GO:0031325,GO:0031399,GO:0031401,GO:0032147,GO:0032268,GO:0032270,GO:0033674,GO:0034622,GO:0042325,GO:0042327,GO:0042981,GO:0043066,GO:0043067,GO:0043069,GO:0043085,GO:0043549,GO:0043933,GO:0044085,GO:0044093,GO:0044421,GO:0045859,GO:0045860,GO:0045937,GO:0048518,GO:0048519,GO:0048522,GO:0048523,GO:0048583,GO:0048584,GO:0050730,GO:0050731,GO:0050789,GO:0050790,GO:0050794,GO:0050896,GO:0051171,GO:0051173,GO:0051174,GO:0051246,GO:0051247,GO:0051338,GO:0051347,GO:0051716,GO:0060255,GO:0060548,GO:0061097,GO:0061098,GO:0065003,GO:0065007,GO:0065009,GO:0071840,GO:0080090,GO:0097367,GO:0098772,GO:2000273;em_KEGG_ko=ko:K05467,ko:K10104
contig_000455	AUGUSTUS	exon	3228539	3228595	.	+	.	ID=IALE00000066876;Parent=IALM00000021033
contig_000455	AUGUSTUS	exon	3228651	3228763	.	+	.	ID=IALE00000066877;Parent=IALM00000021033
contig_000455	AUGUSTUS	exon	3228817	3229431	.	+	.	ID=IALE00000066878;Parent=IALM00000021033
contig_000455	AUGUSTUS	exon	3229492	3229639	.	+	.	ID=IALE00000066879;Parent=IALM00000021033
contig_000455	AUGUSTUS	CDS	3228539	3228595	1	+	0	ID=IALC00000066876;Parent=IALM00000021033
contig_000455	AUGUSTUS	CDS	3228651	3228763	1	+	0	ID=IALC00000066877;Parent=IALM00000021033
contig_000455	AUGUSTUS	CDS	3228817	3229431	1	+	1	ID=IALC00000066878;Parent=IALM00000021033
contig_000455	AUGUSTUS	CDS	3229492	3229639	0.97	+	1	ID=IALC00000066879;Parent=IALM00000021033
contig_000455	AUGUSTUS	intron	3228596	3228650	1	+	.	ID=IALI00000045890;Parent=IALM00000021033
contig_000455	AUGUSTUS	intron	3228764	3228816	1	+	.	ID=IALI00000045891;Parent=IALM00000021033
contig_000455	AUGUSTUS	intron	3229432	3229491	1	+	.	ID=IALI00000045892;Parent=IALM00000021033
contig_000455	AUGUSTUS	start_codon	3228539	3228541	.	+	0	ID=IALS00000020986;Parent=IALM00000021033
contig_000455	AUGUSTUS	stop_codon	3229637	3229639	.	+	0	ID=IALST00000020991;Parent=IALM00000021033
contig_000455	AUGUSTUS	gene	3275107	3275379	.	-	.	ID=IAL_18788
contig_000455	AUGUSTUS	mRNA	3275107	3275379	0.7	-	.	ID=IALM00000021034;Parent=IAL_18788
contig_000455	AUGUSTUS	exon	3275107	3275379	.	-	.	ID=IALE00000066880;Parent=IALM00000021034
contig_000455	AUGUSTUS	CDS	3275107	3275379	0.7	-	0	ID=IALC00000066880;Parent=IALM00000021034
contig_000455	AUGUSTUS	start_codon	3275377	3275379	.	-	0	ID=IALS00000020987;Parent=IALM00000021034
contig_000455	AUGUSTUS	stop_codon	3275107	3275109	.	-	0	ID=IALST00000020992;Parent=IALM00000021034
contig_000455	AUGUSTUS	gene	3299302	3299958	.	+	.	ID=IAL_18789
contig_000455	AUGUSTUS	mRNA	3299302	3299958	1	+	.	ID=IALM00000021035;Parent=IAL_18789;gO_terms=GO:0000003,GO:0000122,GO:0000981,GO:0001067,GO:0001654,GO:0001704,GO:0001707,GO:0001708,GO:0001710,GO:0001748,GO:0001764,GO:0003008,GO:0003407,GO:0003674,GO:0003676,GO:0003677,GO:0003682,GO:0003700,GO:0005488,GO:0005575,GO:0005622,GO:0005623,GO:0005634,GO:0005737,GO:0006355,GO:0006357,GO:0006928,GO:0007275,GO:0007369,GO:0007399,GO:0007417,GO:0007420,GO:0007423,GO:0007498,GO:0007501,GO:0007600,GO:0007601,GO:0007610,GO:0008150,GO:0008284,GO:0008285,GO:0009653,GO:0009790,GO:0009887,GO:0009888,GO:0009889,GO:0009890,GO:0009891,GO:0009892,GO:0009893,GO:0009987,GO:0009996,GO:0010453,GO:0010454,GO:0010468,GO:0010470,GO:0010556,GO:0010557,GO:0010558,GO:0010604,GO:0010605,GO:0010628,GO:0010629,GO:0016477,GO:0018991,GO:0019098,GO:0019219,GO:0019222,GO:0021501,GO:0021700,GO:0022008,GO:0022414,GO:0022603,GO:0030154,GO:0030182,GO:0030334,GO:0030900,GO:0031323,GO:0031324,GO:0031325,GO:0031326,GO:0031327,GO:0031328,GO:0032501,GO:0032502,GO:0032504,GO:0032879,GO:0040011,GO:0040012,GO:0042127,GO:0042551,GO:0042659,GO:0042661,GO:0042662,GO:0043010,GO:0043226,GO:0043227,GO:0043229,GO:0043231,GO:0043565,GO:0044212,GO:0044424,GO:0044464,GO:0045165,GO:0045595,GO:0045596,GO:0045892,GO:0045893,GO:0045934,GO:0045935,GO:0045944,GO:0045992,GO:0045995,GO:0048318,GO:0048328,GO:0048329,GO:0048332,GO:0048333,GO:0048339,GO:0048340,GO:0048341,GO:0048342,GO:0048343,GO:0048348,GO:0048468,GO:0048469,GO:0048513,GO:0048518,GO:0048519,GO:0048522,GO:0048523,GO:0048592,GO:0048593,GO:0048598,GO:0048609,GO:0048646,GO:0048666,GO:0048699,GO:0048729,GO:0048731,GO:0048856,GO:0048869,GO:0048870,GO:0050789,GO:0050793,GO:0050794,GO:0050877,GO:0050953,GO:0051093,GO:0051171,GO:0051172,GO:0051173,GO:0051179,GO:0051239,GO:0051241,GO:0051252,GO:0051253,GO:0051254,GO:0051270,GO:0051674,GO:0060040,GO:0060041,GO:0060042,GO:0060255,GO:0060322,GO:0060485,GO:0060795,GO:0061074,GO:0065007,GO:0071695,GO:0072132,GO:0080090,GO:0090596,GO:0097159,GO:0140110,GO:1901363,GO:1902679,GO:1902680,GO:1902866,GO:1903506,GO:1903507,GO:1903508,GO:1904081,GO:1905770,GO:1905771,GO:1905902,GO:1905903,GO:2000026,GO:2000027,GO:2000112,GO:2000113,GO:2000145,GO:2000177,GO:2000179,GO:2000380,GO:2000381,GO:2000542,GO:2001141;desc=Sequence-specific DNA binding. It is involved in the biological process described with regulation of transcription, DNA-templated
contig_000455	AUGUSTUS	exon	3299302	3299958	.	+	.	ID=IALE00000066881;Parent=IALM00000021035
contig_000455	AUGUSTUS	CDS	3299302	3299958	1	+	0	ID=IALC00000066881;Parent=IALM00000021035
contig_000455	AUGUSTUS	start_codon	3299302	3299304	.	+	0	ID=IALS00000020988;Parent=IALM00000021035
contig_000455	AUGUSTUS	stop_codon	3299956	3299958	.	+	0	ID=IALST00000020993;Parent=IALM00000021035
contig_000455	AUGUSTUS	gene	3304684	3367452	.	+	.	ID=IAL_18790
contig_000455	AUGUSTUS	mRNA	3304684	3367452	0.59	+	.	ID=IALM00000021036;Parent=IAL_18790;Dbxref=InterPro:IPR023339,InterPro:IPR009057,InterPro:IPR001356,InterPro:IPR052294,InterPro:IPR017970;gO_terms=GO:0000003,GO:0000122,GO:0000981,GO:0001067,GO:0001654,GO:0001704,GO:0001707,GO:0001708,GO:0001710,GO:0001748,GO:0001764,GO:0003008,GO:0003407,GO:0003674,GO:0003676,GO:0003677,GO:0003682,GO:0003700,GO:0005488,GO:0005575,GO:0005622,GO:0005623,GO:0005634,GO:0005737,GO:0006355,GO:0006357,GO:0006928,GO:0007275,GO:0007369,GO:0007399,GO:0007417,GO:0007420,GO:0007423,GO:0007498,GO:0007501,GO:0007600,GO:0007601,GO:0007610,GO:0008150,GO:0008284,GO:0008285,GO:0009653,GO:0009790,GO:0009887,GO:0009888,GO:0009889,GO:0009890,GO:0009891,GO:0009892,GO:0009893,GO:0009987,GO:0009996,GO:0010453,GO:0010454,GO:0010468,GO:0010470,GO:0010556,GO:0010557,GO:0010558,GO:0010604,GO:0010605,GO:0010628,GO:0010629,GO:0016477,GO:0018991,GO:0019098,GO:0019219,GO:0019222,GO:0021501,GO:0021700,GO:0022008,GO:0022414,GO:0022603,GO:0030154,GO:0030182,GO:0030334,GO:0030900,GO:0031323,GO:0031324,GO:0031325,GO:0031326,GO:0031327,GO:0031328,GO:0032501,GO:0032502,GO:0032504,GO:0032879,GO:0040011,GO:0040012,GO:0042127,GO:0042551,GO:0042659,GO:0042661,GO:0042662,GO:0043010,GO:0043226,GO:0043227,GO:0043229,GO:0043231,GO:0043565,GO:0044212,GO:0044424,GO:0044464,GO:0045165,GO:0045595,GO:0045596,GO:0045892,GO:0045893,GO:0045934,GO:0045935,GO:0045944,GO:0045992,GO:0045995,GO:0048318,GO:0048328,GO:0048329,GO:0048332,GO:0048333,GO:0048339,GO:0048340,GO:0048341,GO:0048342,GO:0048343,GO:0048348,GO:0048468,GO:0048469,GO:0048513,GO:0048518,GO:0048519,GO:0048522,GO:0048523,GO:0048592,GO:0048593,GO:0048598,GO:0048609,GO:0048646,GO:0048666,GO:0048699,GO:0048729,GO:0048731,GO:0048856,GO:0048869,GO:0048870,GO:0050789,GO:0050793,GO:0050794,GO:0050877,GO:0050953,GO:0051093,GO:0051171,GO:0051172,GO:0051173,GO:0051179,GO:0051239,GO:0051241,GO:0051252,GO:0051253,GO:0051254,GO:0051270,GO:0051674,GO:0060040,GO:0060041,GO:0060042,GO:0060255,GO:0060322,GO:0060485,GO:0060795,GO:0061074,GO:0065007,GO:0071695,GO:0072132,GO:0080090,GO:0090596,GO:0097159,GO:0140110,GO:1901363,GO:1902679,GO:1902680,GO:1902866,GO:1903506,GO:1903507,GO:1903508,GO:1904081,GO:1905770,GO:1905771,GO:1905902,GO:1905903,GO:2000026,GO:2000027,GO:2000112,GO:2000113,GO:2000145,GO:2000177,GO:2000179,GO:2000380,GO:2000381,GO:2000542,GO:2001141-GO:0003677;desc=Sequence-specific DNA binding. It is involved in the biological process described with regulation of transcription, DNA-templated
contig_000455	AUGUSTUS	exon	3304684	3304852	.	+	.	ID=IALE00000066882;Parent=IALM00000021036
contig_000455	AUGUSTUS	exon	3338963	3339591	.	+	.	ID=IALE00000066883;Parent=IALM00000021036
contig_000455	AUGUSTUS	exon	3366607	3367452	.	+	.	ID=IALE00000066884;Parent=IALM00000021036
contig_000455	AUGUSTUS	CDS	3304684	3304852	0.62	+	0	ID=IALC00000066882;Parent=IALM00000021036
contig_000455	AUGUSTUS	CDS	3338963	3339591	0.95	+	2	ID=IALC00000066883;Parent=IALM00000021036
contig_000455	AUGUSTUS	CDS	3366607	3367452	1	+	0	ID=IALC00000066884;Parent=IALM00000021036
contig_000455	AUGUSTUS	intron	3304853	3338962	0.62	+	.	ID=IALI00000045893;Parent=IALM00000021036
contig_000455	AUGUSTUS	intron	3339592	3366606	0.95	+	.	ID=IALI00000045894;Parent=IALM00000021036
contig_000455	AUGUSTUS	start_codon	3304684	3304686	.	+	0	ID=IALS00000020989;Parent=IALM00000021036
contig_000455	AUGUSTUS	stop_codon	3367450	3367452	.	+	0	ID=IALST00000020994;Parent=IALM00000021036
contig_000455	AUGUSTUS	gene	3377208	3377450	.	+	.	ID=IAL_18791
contig_000455	AUGUSTUS	mRNA	3377208	3377450	1	+	.	ID=IALM00000021037;Parent=IAL_18791
contig_000455	AUGUSTUS	exon	3377208	3377450	.	+	.	ID=IALE00000066885;Parent=IALM00000021037
contig_000455	AUGUSTUS	CDS	3377208	3377450	1	+	0	ID=IALC00000066885;Parent=IALM00000021037
contig_000455	AUGUSTUS	start_codon	3377208	3377210	.	+	0	ID=IALS00000020990;Parent=IALM00000021037
contig_000455	AUGUSTUS	stop_codon	3377448	3377450	.	+	0	ID=IALST00000020995;Parent=IALM00000021037
contig_000455	AUGUSTUS	gene	3407073	3419546	.	-	.	ID=IAL_18792
contig_000455	AUGUSTUS	mRNA	3407073	3419546	0.17	-	.	ID=IALM00000021038;Parent=IAL_18792;Dbxref=InterPro:IPR033184;gO_terms=GO:0002244,GO:0002376,GO:0002520,GO:0003674,GO:0005488,GO:0005515,GO:0005575,GO:0005622,GO:0005623,GO:0005634,GO:0005654,GO:0005737,GO:0005829,GO:0005886,GO:0007275,GO:0008022,GO:0008150,GO:0009266,GO:0009605,GO:0009628,GO:0009649,GO:0009987,GO:0010378,GO:0016020,GO:0030097,GO:0030154,GO:0031974,GO:0031981,GO:0032501,GO:0032502,GO:0042752,GO:0043226,GO:0043227,GO:0043229,GO:0043231,GO:0043233,GO:0044422,GO:0044424,GO:0044428,GO:0044444,GO:0044446,GO:0044464,GO:0048513,GO:0048534,GO:0048731,GO:0048856,GO:0048869,GO:0050789,GO:0050896,GO:0065007,GO:0070013,GO:0071944;desc=cell differentiation
contig_000455	AUGUSTUS	exon	3407073	3407609	.	-	.	ID=IALE00000066886;Parent=IALM00000021038
contig_000455	AUGUSTUS	exon	3408735	3408839	.	-	.	ID=IALE00000066887;Parent=IALM00000021038
contig_000455	AUGUSTUS	exon	3408925	3415685	.	-	.	ID=IALE00000066888;Parent=IALM00000021038
contig_000455	AUGUSTUS	exon	3419426	3419546	.	-	.	ID=IALE00000066889;Parent=IALM00000021038
contig_000455	AUGUSTUS	CDS	3407073	3407609	0.5	-	0	ID=IALC00000066886;Parent=IALM00000021038
contig_000455	AUGUSTUS	CDS	3408735	3408839	1	-	0	ID=IALC00000066887;Parent=IALM00000021038
contig_000455	AUGUSTUS	CDS	3408925	3415685	0.71	-	2	ID=IALC00000066888;Parent=IALM00000021038
contig_000455	AUGUSTUS	CDS	3419426	3419546	0.5	-	0	ID=IALC00000066889;Parent=IALM00000021038
contig_000455	AUGUSTUS	intron	3407610	3408734	1	-	.	ID=IALI00000045895;Parent=IALM00000021038
contig_000455	AUGUSTUS	intron	3408840	3408924	1	-	.	ID=IALI00000045896;Parent=IALM00000021038
contig_000455	AUGUSTUS	intron	3415686	3419425	0.74	-	.	ID=IALI00000045897;Parent=IALM00000021038
contig_000455	AUGUSTUS	start_codon	3419544	3419546	.	-	0	ID=IALS00000020991;Parent=IALM00000021038
contig_000455	AUGUSTUS	stop_codon	3407073	3407075	.	-	0	ID=IALST00000020996;Parent=IALM00000021038
contig_000455	AUGUSTUS	mRNA	3407073	3419546	0.32	-	.	ID=IALM00000021039;Parent=IAL_18792;Dbxref=InterPro:IPR033184;gO_terms=GO:0002244,GO:0002376,GO:0002520,GO:0003674,GO:0005488,GO:0005515,GO:0005575,GO:0005622,GO:0005623,GO:0005634,GO:0005654,GO:0005737,GO:0005829,GO:0005886,GO:0007275,GO:0008022,GO:0008150,GO:0009266,GO:0009605,GO:0009628,GO:0009649,GO:0009987,GO:0010378,GO:0016020,GO:0030097,GO:0030154,GO:0031974,GO:0031981,GO:0032501,GO:0032502,GO:0042752,GO:0043226,GO:0043227,GO:0043229,GO:0043231,GO:0043233,GO:0044422,GO:0044424,GO:0044428,GO:0044444,GO:0044446,GO:0044464,GO:0048513,GO:0048534,GO:0048731,GO:0048856,GO:0048869,GO:0050789,GO:0050896,GO:0065007,GO:0070013,GO:0071944;desc=cell differentiation
contig_000455	AUGUSTUS	exon	3407073	3407609	.	-	.	ID=IALE00000066890;Parent=IALM00000021039
contig_000455	AUGUSTUS	exon	3408735	3408839	.	-	.	ID=IALE00000066891;Parent=IALM00000021039
contig_000455	AUGUSTUS	exon	3408925	3415409	.	-	.	ID=IALE00000066892;Parent=IALM00000021039
contig_000455	AUGUSTUS	exon	3419426	3419546	.	-	.	ID=IALE00000066893;Parent=IALM00000021039
contig_000455	AUGUSTUS	CDS	3407073	3407609	0.55	-	0	ID=IALC00000066890;Parent=IALM00000021039
contig_000455	AUGUSTUS	CDS	3408735	3408839	1	-	0	ID=IALC00000066891;Parent=IALM00000021039
contig_000455	AUGUSTUS	CDS	3408925	3415409	1	-	2	ID=IALC00000066892;Parent=IALM00000021039
contig_000455	AUGUSTUS	CDS	3419426	3419546	0.58	-	0	ID=IALC00000066893;Parent=IALM00000021039
contig_000455	AUGUSTUS	intron	3407610	3408734	1	-	.	ID=IALI00000045898;Parent=IALM00000021039
contig_000455	AUGUSTUS	intron	3408840	3408924	1	-	.	ID=IALI00000045899;Parent=IALM00000021039
contig_000455	AUGUSTUS	intron	3415410	3419425	1	-	.	ID=IALI00000045900;Parent=IALM00000021039
contig_000455	AUGUSTUS	start_codon	3419544	3419546	.	-	0	ID=IALS00000020992;Parent=IALM00000021039
contig_000455	AUGUSTUS	stop_codon	3407073	3407075	.	-	0	ID=IALST00000020997;Parent=IALM00000021039
contig_000455	AUGUSTUS	gene	3443635	3451984	.	-	.	ID=IAL_18793
contig_000455	AUGUSTUS	mRNA	3443635	3451984	0.14	-	.	ID=IALM00000021040;Parent=IAL_18793;Dbxref=InterPro:IPR023341,InterPro:IPR018798,InterPro:IPR023340,InterPro:IPR040335;gO_terms=GO:0000813,GO:0003674,GO:0005488,GO:0005515,GO:0005575,GO:0005622,GO:0005623,GO:0005634,GO:0005737,GO:0005768,GO:0005769,GO:0005770,GO:0005829,GO:0005886,GO:0006508,GO:0006511,GO:0006807,GO:0006810,GO:0008150,GO:0008152,GO:0008289,GO:0009056,GO:0009057,GO:0009966,GO:0009987,GO:0010008,GO:0010646,GO:0012505,GO:0016020,GO:0016032,GO:0016192,GO:0016197,GO:0019058,GO:0019075,GO:0019538,GO:0019941,GO:0023051,GO:0030163,GO:0031090,GO:0031410,GO:0031982,GO:0032182,GO:0032991,GO:0036452,GO:0042058,GO:0043130,GO:0043162,GO:0043170,GO:0043226,GO:0043227,GO:0043229,GO:0043231,GO:0043632,GO:0043900,GO:0043902,GO:0043903,GO:0044237,GO:0044238,GO:0044248,GO:0044257,GO:0044260,GO:0044265,GO:0044267,GO:0044403,GO:0044419,GO:0044422,GO:0044424,GO:0044425,GO:0044433,GO:0044440,GO:0044444,GO:0044446,GO:0044464,GO:0046907,GO:0048518,GO:0048524,GO:0048583,GO:0050789,GO:0050792,GO:0050794,GO:0051179,GO:0051234,GO:0051603,GO:0051641,GO:0051649,GO:0051704,GO:0065007,GO:0071704,GO:0071944,GO:0097708,GO:0098588,GO:0098796,GO:0098805,GO:1901184,GO:1901564,GO:1901565,GO:1901575-GO:0000813;desc=Multivesicular body subunit 12
contig_000455	AUGUSTUS	exon	3443635	3443760	.	-	.	ID=IALE00000066894;Parent=IALM00000021040
contig_000455	AUGUSTUS	exon	3443831	3444043	.	-	.	ID=IALE00000066895;Parent=IALM00000021040
contig_000455	AUGUSTUS	exon	3444108	3444279	.	-	.	ID=IALE00000066896;Parent=IALM00000021040
contig_000455	AUGUSTUS	exon	3444774	3444968	.	-	.	ID=IALE00000066897;Parent=IALM00000021040
contig_000455	AUGUSTUS	exon	3450466	3450743	.	-	.	ID=IALE00000066898;Parent=IALM00000021040
contig_000455	AUGUSTUS	exon	3451829	3451984	.	-	.	ID=IALE00000066899;Parent=IALM00000021040
contig_000455	AUGUSTUS	CDS	3443635	3443760	1	-	0	ID=IALC00000066894;Parent=IALM00000021040
contig_000455	AUGUSTUS	CDS	3443831	3444043	1	-	0	ID=IALC00000066895;Parent=IALM00000021040
contig_000455	AUGUSTUS	CDS	3444108	3444279	1	-	1	ID=IALC00000066896;Parent=IALM00000021040
contig_000455	AUGUSTUS	CDS	3444774	3444968	1	-	1	ID=IALC00000066897;Parent=IALM00000021040
contig_000455	AUGUSTUS	CDS	3450466	3450743	0.26	-	0	ID=IALC00000066898;Parent=IALM00000021040
contig_000455	AUGUSTUS	CDS	3451829	3451984	0.51	-	0	ID=IALC00000066899;Parent=IALM00000021040
contig_000455	AUGUSTUS	intron	3443761	3443830	1	-	.	ID=IALI00000045901;Parent=IALM00000021040
contig_000455	AUGUSTUS	intron	3444044	3444107	1	-	.	ID=IALI00000045902;Parent=IALM00000021040
contig_000455	AUGUSTUS	intron	3444280	3444773	1	-	.	ID=IALI00000045903;Parent=IALM00000021040
contig_000455	AUGUSTUS	intron	3444969	3450465	0.26	-	.	ID=IALI00000045904;Parent=IALM00000021040
contig_000455	AUGUSTUS	intron	3450744	3451828	0.5	-	.	ID=IALI00000045905;Parent=IALM00000021040
contig_000455	AUGUSTUS	start_codon	3451982	3451984	.	-	0	ID=IALS00000020993;Parent=IALM00000021040
contig_000455	AUGUSTUS	stop_codon	3443635	3443637	.	-	0	ID=IALST00000020998;Parent=IALM00000021040
contig_000455	AUGUSTUS	gene	3460779	3467971	.	-	.	ID=IAL_18794
contig_000455	AUGUSTUS	mRNA	3460779	3467971	1	-	.	ID=IALM00000021041;Parent=IAL_18794;Dbxref=InterPro:IPR018798,InterPro:IPR023341,InterPro:IPR040335;gO_terms=GO:0000813,GO:0003674,GO:0005488,GO:0005515,GO:0005575,GO:0005622,GO:0005623,GO:0005634,GO:0005737,GO:0005768,GO:0005769,GO:0005770,GO:0005829,GO:0005886,GO:0006508,GO:0006511,GO:0006807,GO:0006810,GO:0008150,GO:0008152,GO:0008289,GO:0009056,GO:0009057,GO:0009966,GO:0009987,GO:0010008,GO:0010646,GO:0012505,GO:0016020,GO:0016032,GO:0016192,GO:0016197,GO:0019058,GO:0019075,GO:0019538,GO:0019941,GO:0023051,GO:0030163,GO:0031090,GO:0031410,GO:0031982,GO:0032182,GO:0032991,GO:0036452,GO:0042058,GO:0043130,GO:0043162,GO:0043170,GO:0043226,GO:0043227,GO:0043229,GO:0043231,GO:0043632,GO:0043900,GO:0043902,GO:0043903,GO:0044237,GO:0044238,GO:0044248,GO:0044257,GO:0044260,GO:0044265,GO:0044267,GO:0044403,GO:0044419,GO:0044422,GO:0044424,GO:0044425,GO:0044433,GO:0044440,GO:0044444,GO:0044446,GO:0044464,GO:0046907,GO:0048518,GO:0048524,GO:0048583,GO:0050789,GO:0050792,GO:0050794,GO:0051179,GO:0051234,GO:0051603,GO:0051641,GO:0051649,GO:0051704,GO:0065007,GO:0071704,GO:0071944,GO:0097708,GO:0098588,GO:0098796,GO:0098805,GO:1901184,GO:1901564,GO:1901565,GO:1901575-GO:0000813;desc=Multivesicular body subunit 12
contig_000455	AUGUSTUS	exon	3460779	3460938	.	-	.	ID=IALE00000066900;Parent=IALM00000021041
contig_000455	AUGUSTUS	exon	3467769	3467971	.	-	.	ID=IALE00000066901;Parent=IALM00000021041
contig_000455	AUGUSTUS	CDS	3460779	3460938	1	-	1	ID=IALC00000066900;Parent=IALM00000021041
contig_000455	AUGUSTUS	CDS	3467769	3467971	1	-	0	ID=IALC00000066901;Parent=IALM00000021041
contig_000455	AUGUSTUS	intron	3460939	3467768	1	-	.	ID=IALI00000045906;Parent=IALM00000021041
contig_000455	AUGUSTUS	start_codon	3467969	3467971	.	-	0	ID=IALS00000020994;Parent=IALM00000021041
contig_000455	AUGUSTUS	stop_codon	3460779	3460781	.	-	0	ID=IALST00000020999;Parent=IALM00000021041
contig_000455	AUGUSTUS	gene	3496768	3503425	.	+	.	ID=IAL_18795
contig_000455	AUGUSTUS	mRNA	3496768	3503425	1	+	.	ID=IALM00000021042;Parent=IAL_18795;Dbxref=InterPro:IPR009071,InterPro:IPR051965,InterPro:IPR036910;gO_terms=GO:0000122,GO:0000981,GO:0003674,GO:0003676,GO:0003677,GO:0003700,GO:0005488,GO:0005515,GO:0005575,GO:0005622,GO:0005623,GO:0005634,GO:0006325,GO:0006355,GO:0006357,GO:0006996,GO:0007275,GO:0007399,GO:0008150,GO:0009889,GO:0009890,GO:0009892,GO:0009987,GO:0010468,GO:0010556,GO:0010558,GO:0010605,GO:0010629,GO:0010721,GO:0016043,GO:0019219,GO:0019222,GO:0022008,GO:0030154,GO:0031323,GO:0031324,GO:0031326,GO:0031327,GO:0031399,GO:0031400,GO:0032268,GO:0032269,GO:0032501,GO:0032502,GO:0033233,GO:0033234,GO:0042802,GO:0043226,GO:0043227,GO:0043229,GO:0043231,GO:0044424,GO:0044464,GO:0045595,GO:0045596,GO:0045664,GO:0045665,GO:0045892,GO:0045934,GO:0046982,GO:0046983,GO:0048519,GO:0048523,GO:0048699,GO:0048731,GO:0048856,GO:0048869,GO:0050767,GO:0050768,GO:0050789,GO:0050793,GO:0050794,GO:0051093,GO:0051171,GO:0051172,GO:0051239,GO:0051241,GO:0051246,GO:0051248,GO:0051252,GO:0051253,GO:0051276,GO:0051960,GO:0051961,GO:0060255,GO:0060284,GO:0065007,GO:0071840,GO:0080090,GO:0097159,GO:0140110,GO:1901363,GO:1902679,GO:1903320,GO:1903321,GO:1903506,GO:1903507,GO:2000026,GO:2000112,GO:2000113,GO:2001141;desc=high mobility group
contig_000455	AUGUSTUS	exon	3496768	3497362	.	+	.	ID=IALE00000066902;Parent=IALM00000021042
contig_000455	AUGUSTUS	exon	3497429	3497588	.	+	.	ID=IALE00000066903;Parent=IALM00000021042
contig_000455	AUGUSTUS	exon	3502600	3503425	.	+	.	ID=IALE00000066904;Parent=IALM00000021042
contig_000455	AUGUSTUS	CDS	3496768	3497362	1	+	0	ID=IALC00000066902;Parent=IALM00000021042
contig_000455	AUGUSTUS	CDS	3497429	3497588	1	+	2	ID=IALC00000066903;Parent=IALM00000021042
contig_000455	AUGUSTUS	CDS	3502600	3503425	1	+	1	ID=IALC00000066904;Parent=IALM00000021042
contig_000455	AUGUSTUS	intron	3497363	3497428	1	+	.	ID=IALI00000045907;Parent=IALM00000021042
contig_000455	AUGUSTUS	intron	3497589	3502599	1	+	.	ID=IALI00000045908;Parent=IALM00000021042
contig_000455	AUGUSTUS	start_codon	3496768	3496770	.	+	0	ID=IALS00000020995;Parent=IALM00000021042
contig_000455	AUGUSTUS	stop_codon	3503423	3503425	.	+	0	ID=IALST00000021000;Parent=IALM00000021042
contig_000455	AUGUSTUS	gene	3566200	3566625	.	+	.	ID=IAL_18796
contig_000455	AUGUSTUS	mRNA	3566200	3566625	1	+	.	ID=IALM00000021043;Parent=IAL_18796;desc=MAP kinase activity
contig_000455	AUGUSTUS	exon	3566200	3566625	.	+	.	ID=IALE00000066905;Parent=IALM00000021043
contig_000455	AUGUSTUS	CDS	3566200	3566625	1	+	0	ID=IALC00000066905;Parent=IALM00000021043
contig_000455	AUGUSTUS	start_codon	3566200	3566202	.	+	0	ID=IALS00000020996;Parent=IALM00000021043
contig_000455	AUGUSTUS	stop_codon	3566623	3566625	.	+	0	ID=IALST00000021001;Parent=IALM00000021043
contig_000455	AUGUSTUS	gene	3626919	3627402	.	-	.	ID=IAL_18797
contig_000455	AUGUSTUS	mRNA	3626919	3627402	1	-	.	ID=IALM00000021044;Parent=IAL_18797;Dbxref=InterPro:IPR029526;desc=Transposase IS4
contig_000455	AUGUSTUS	exon	3626919	3627003	.	-	.	ID=IALE00000066906;Parent=IALM00000021044
contig_000455	AUGUSTUS	exon	3627062	3627402	.	-	.	ID=IALE00000066907;Parent=IALM00000021044
contig_000455	AUGUSTUS	CDS	3626919	3627003	1	-	1	ID=IALC00000066906;Parent=IALM00000021044
contig_000455	AUGUSTUS	CDS	3627062	3627402	1	-	0	ID=IALC00000066907;Parent=IALM00000021044
contig_000455	AUGUSTUS	intron	3627004	3627061	1	-	.	ID=IALI00000045909;Parent=IALM00000021044
contig_000455	AUGUSTUS	start_codon	3627400	3627402	.	-	0	ID=IALS00000020997;Parent=IALM00000021044
contig_000455	AUGUSTUS	stop_codon	3626919	3626921	.	-	0	ID=IALST00000021002;Parent=IALM00000021044
contig_000455	AUGUSTUS	gene	3643034	3645420	.	+	.	ID=IAL_18798
contig_000455	AUGUSTUS	mRNA	3643034	3645420	0.38	+	.	ID=IALM00000021045;Parent=IAL_18798
contig_000455	AUGUSTUS	exon	3643034	3643118	.	+	.	ID=IALE00000066908;Parent=IALM00000021045
contig_000455	AUGUSTUS	exon	3644396	3644511	.	+	.	ID=IALE00000066909;Parent=IALM00000021045
contig_000455	AUGUSTUS	exon	3644908	3644934	.	+	.	ID=IALE00000066910;Parent=IALM00000021045
contig_000455	AUGUSTUS	exon	3645244	3645420	.	+	.	ID=IALE00000066911;Parent=IALM00000021045
contig_000455	AUGUSTUS	CDS	3643034	3643118	0.38	+	0	ID=IALC00000066908;Parent=IALM00000021045
contig_000455	AUGUSTUS	CDS	3644396	3644511	1	+	2	ID=IALC00000066909;Parent=IALM00000021045
contig_000455	AUGUSTUS	CDS	3644908	3644934	1	+	0	ID=IALC00000066910;Parent=IALM00000021045
contig_000455	AUGUSTUS	CDS	3645244	3645420	1	+	0	ID=IALC00000066911;Parent=IALM00000021045
contig_000455	AUGUSTUS	intron	3643119	3644395	0.38	+	.	ID=IALI00000045910;Parent=IALM00000021045
contig_000455	AUGUSTUS	intron	3644512	3644907	1	+	.	ID=IALI00000045911;Parent=IALM00000021045
contig_000455	AUGUSTUS	intron	3644935	3645243	1	+	.	ID=IALI00000045912;Parent=IALM00000021045
contig_000455	AUGUSTUS	start_codon	3643034	3643036	.	+	0	ID=IALS00000020998;Parent=IALM00000021045
contig_000455	AUGUSTUS	stop_codon	3645418	3645420	.	+	0	ID=IALST00000021003;Parent=IALM00000021045
contig_000455	AUGUSTUS	gene	3694192	3694728	.	+	.	ID=IAL_18799
contig_000455	AUGUSTUS	mRNA	3694192	3694728	1	+	.	ID=IALM00000021046;Parent=IAL_18799
contig_000455	AUGUSTUS	exon	3694192	3694728	.	+	.	ID=IALE00000066912;Parent=IALM00000021046
contig_000455	AUGUSTUS	CDS	3694192	3694728	1	+	0	ID=IALC00000066912;Parent=IALM00000021046
contig_000455	AUGUSTUS	start_codon	3694192	3694194	.	+	0	ID=IALS00000020999;Parent=IALM00000021046
contig_000455	AUGUSTUS	stop_codon	3694726	3694728	.	+	0	ID=IALST00000021004;Parent=IALM00000021046
contig_000455	AUGUSTUS	gene	3739485	3751884	.	+	.	ID=IAL_18800
contig_000455	AUGUSTUS	mRNA	3739485	3751884	0.93	+	.	ID=IALM00000021047;Parent=IAL_18800;desc=Domain of unknown function (DUF4769)
contig_000455	AUGUSTUS	exon	3739485	3739502	.	+	.	ID=IALE00000066913;Parent=IALM00000021047
contig_000455	AUGUSTUS	exon	3750759	3750873	.	+	.	ID=IALE00000066914;Parent=IALM00000021047
contig_000455	AUGUSTUS	exon	3750935	3751119	.	+	.	ID=IALE00000066915;Parent=IALM00000021047
contig_000455	AUGUSTUS	exon	3751194	3751347	.	+	.	ID=IALE00000066916;Parent=IALM00000021047
contig_000455	AUGUSTUS	exon	3751430	3751884	.	+	.	ID=IALE00000066917;Parent=IALM00000021047
contig_000455	AUGUSTUS	CDS	3739485	3739502	0.93	+	0	ID=IALC00000066913;Parent=IALM00000021047
contig_000455	AUGUSTUS	CDS	3750759	3750873	0.99	+	0	ID=IALC00000066914;Parent=IALM00000021047
contig_000455	AUGUSTUS	CDS	3750935	3751119	1	+	2	ID=IALC00000066915;Parent=IALM00000021047
contig_000455	AUGUSTUS	CDS	3751194	3751347	1	+	0	ID=IALC00000066916;Parent=IALM00000021047
contig_000455	AUGUSTUS	CDS	3751430	3751884	1	+	2	ID=IALC00000066917;Parent=IALM00000021047
contig_000455	AUGUSTUS	intron	3739503	3750758	0.93	+	.	ID=IALI00000045913;Parent=IALM00000021047
contig_000455	AUGUSTUS	intron	3750874	3750934	1	+	.	ID=IALI00000045914;Parent=IALM00000021047
contig_000455	AUGUSTUS	intron	3751120	3751193	1	+	.	ID=IALI00000045915;Parent=IALM00000021047
contig_000455	AUGUSTUS	intron	3751348	3751429	1	+	.	ID=IALI00000045916;Parent=IALM00000021047
contig_000455	AUGUSTUS	start_codon	3739485	3739487	.	+	0	ID=IALS00000021000;Parent=IALM00000021047
contig_000455	AUGUSTUS	stop_codon	3751882	3751884	.	+	0	ID=IALST00000021005;Parent=IALM00000021047
contig_000455	AUGUSTUS	mRNA	3750699	3751884	0.92	+	.	ID=IALM00000021048;Parent=IAL_18800;desc=Domain of unknown function (DUF4769)
contig_000455	AUGUSTUS	exon	3750699	3750873	.	+	.	ID=IALE00000066918;Parent=IALM00000021048
contig_000455	AUGUSTUS	exon	3750935	3751119	.	+	.	ID=IALE00000066919;Parent=IALM00000021048
contig_000455	AUGUSTUS	exon	3751194	3751347	.	+	.	ID=IALE00000066920;Parent=IALM00000021048
contig_000455	AUGUSTUS	exon	3751430	3751884	.	+	.	ID=IALE00000066921;Parent=IALM00000021048
contig_000455	AUGUSTUS	CDS	3750699	3750873	0.92	+	0	ID=IALC00000066918;Parent=IALM00000021048
contig_000455	AUGUSTUS	CDS	3750935	3751119	1	+	2	ID=IALC00000066919;Parent=IALM00000021048
contig_000455	AUGUSTUS	CDS	3751194	3751347	1	+	0	ID=IALC00000066920;Parent=IALM00000021048
contig_000455	AUGUSTUS	CDS	3751430	3751884	1	+	2	ID=IALC00000066921;Parent=IALM00000021048
contig_000455	AUGUSTUS	intron	3750874	3750934	1	+	.	ID=IALI00000045917;Parent=IALM00000021048
contig_000455	AUGUSTUS	intron	3751120	3751193	1	+	.	ID=IALI00000045918;Parent=IALM00000021048
contig_000455	AUGUSTUS	intron	3751348	3751429	1	+	.	ID=IALI00000045919;Parent=IALM00000021048
contig_000455	AUGUSTUS	start_codon	3750699	3750701	.	+	0	ID=IALS00000021001;Parent=IALM00000021048
contig_000455	AUGUSTUS	stop_codon	3751882	3751884	.	+	0	ID=IALST00000021006;Parent=IALM00000021048
contig_000455	GeneMark.hmm3	mRNA	3750810	3751884	.	+	.	ID=IALM00000021049;Parent=IAL_18800;desc=Domain of unknown function (DUF4769)
contig_000455	GeneMark.hmm3	exon	3750810	3750873	0	+	.	ID=IALE00000066922;Parent=IALM00000021049
contig_000455	GeneMark.hmm3	exon	3750935	3751119	0	+	.	ID=IALE00000066923;Parent=IALM00000021049
contig_000455	GeneMark.hmm3	exon	3751194	3751347	0	+	.	ID=IALE00000066924;Parent=IALM00000021049
contig_000455	GeneMark.hmm3	exon	3751430	3751884	0	+	.	ID=IALE00000066925;Parent=IALM00000021049
contig_000455	GeneMark.hmm3	CDS	3750810	3750873	.	+	0	ID=IALC00000066922;Parent=IALM00000021049
contig_000455	GeneMark.hmm3	CDS	3750935	3751119	.	+	2	ID=IALC00000066923;Parent=IALM00000021049
contig_000455	GeneMark.hmm3	CDS	3751194	3751347	.	+	0	ID=IALC00000066924;Parent=IALM00000021049
contig_000455	GeneMark.hmm3	CDS	3751430	3751884	.	+	2	ID=IALC00000066925;Parent=IALM00000021049
contig_000455	GeneMark.hmm3	intron	3750874	3750934	.	+	2	ID=IALI00000045920;Parent=IALM00000021049
contig_000455	GeneMark.hmm3	intron	3751120	3751193	.	+	0	ID=IALI00000045921;Parent=IALM00000021049
contig_000455	GeneMark.hmm3	intron	3751348	3751429	.	+	2	ID=IALI00000045922;Parent=IALM00000021049
contig_000455	GeneMark.hmm3	start_codon	3750810	3750812	.	+	0	ID=IALS00000021002;Parent=IALM00000021049
contig_000455	GeneMark.hmm3	stop_codon	3751882	3751884	.	+	0	ID=IALST00000021007;Parent=IALM00000021049
contig_000455	AUGUSTUS	gene	3793575	3796025	.	+	.	ID=IAL_18801
contig_000455	AUGUSTUS	mRNA	3793575	3796025	1	+	.	ID=IALM00000021050;Parent=IAL_18801
contig_000455	AUGUSTUS	exon	3793575	3796025	.	+	.	ID=IALE00000066926;Parent=IALM00000021050
contig_000455	AUGUSTUS	CDS	3793575	3796025	1	+	0	ID=IALC00000066926;Parent=IALM00000021050
contig_000455	AUGUSTUS	start_codon	3793575	3793577	.	+	0	ID=IALS00000021003;Parent=IALM00000021050
contig_000455	AUGUSTUS	stop_codon	3796023	3796025	.	+	0	ID=IALST00000021008;Parent=IALM00000021050
contig_000455	AUGUSTUS	gene	3797943	3802399	.	-	.	ID=IAL_18802
contig_000455	AUGUSTUS	mRNA	3797943	3802399	0.2	-	.	ID=IALM00000021051;Parent=IAL_18802
contig_000455	AUGUSTUS	exon	3797943	3797962	.	-	.	ID=IALE00000066927;Parent=IALM00000021051
contig_000455	AUGUSTUS	exon	3801022	3801600	.	-	.	ID=IALE00000066928;Parent=IALM00000021051
contig_000455	AUGUSTUS	exon	3802237	3802399	.	-	.	ID=IALE00000066929;Parent=IALM00000021051
contig_000455	AUGUSTUS	CDS	3797943	3797962	0.22	-	2	ID=IALC00000066927;Parent=IALM00000021051
contig_000455	AUGUSTUS	CDS	3801022	3801600	0.78	-	2	ID=IALC00000066928;Parent=IALM00000021051
contig_000455	AUGUSTUS	CDS	3802237	3802399	0.94	-	0	ID=IALC00000066929;Parent=IALM00000021051
contig_000455	AUGUSTUS	intron	3797963	3801021	0.22	-	.	ID=IALI00000045923;Parent=IALM00000021051
contig_000455	AUGUSTUS	intron	3801601	3802236	0.94	-	.	ID=IALI00000045924;Parent=IALM00000021051
contig_000455	AUGUSTUS	start_codon	3802397	3802399	.	-	0	ID=IALS00000021004;Parent=IALM00000021051
contig_000455	AUGUSTUS	stop_codon	3797943	3797945	.	-	0	ID=IALST00000021009;Parent=IALM00000021051
contig_000455	AUGUSTUS	gene	3802627	3805333	.	-	.	ID=IAL_18803
contig_000455	AUGUSTUS	mRNA	3802627	3805333	0.76	-	.	ID=IALM00000021052;Parent=IAL_18803;Dbxref=InterPro:IPR011011,InterPro:IPR001965,InterPro:IPR019787,InterPro:IPR013083;desc=Reverse transcriptase (RNA-dependent DNA polymerase)
contig_000455	AUGUSTUS	exon	3802627	3803469	.	-	.	ID=IALE00000066930;Parent=IALM00000021052
contig_000455	AUGUSTUS	exon	3805292	3805333	.	-	.	ID=IALE00000066931;Parent=IALM00000021052
contig_000455	AUGUSTUS	CDS	3802627	3803469	0.96	-	0	ID=IALC00000066930;Parent=IALM00000021052
contig_000455	AUGUSTUS	CDS	3805292	3805333	0.8	-	0	ID=IALC00000066931;Parent=IALM00000021052
contig_000455	AUGUSTUS	intron	3803470	3805291	0.93	-	.	ID=IALI00000045925;Parent=IALM00000021052
contig_000455	AUGUSTUS	start_codon	3805331	3805333	.	-	0	ID=IALS00000021005;Parent=IALM00000021052
contig_000455	AUGUSTUS	stop_codon	3802627	3802629	.	-	0	ID=IALST00000021010;Parent=IALM00000021052
contig_000455	AUGUSTUS	gene	3811348	3828595	.	+	.	ID=IAL_18804
contig_000455	AUGUSTUS	mRNA	3811348	3828595	0.64	+	.	ID=IALM00000021053;Parent=IAL_18804;Dbxref=InterPro:IPR009057,InterPro:IPR036388;desc=extracellular ligand-gated ion channel activity
contig_000455	AUGUSTUS	exon	3811348	3811793	.	+	.	ID=IALE00000066932;Parent=IALM00000021053
contig_000455	AUGUSTUS	exon	3828571	3828595	.	+	.	ID=IALE00000066933;Parent=IALM00000021053
contig_000455	AUGUSTUS	CDS	3811348	3811793	0.99	+	0	ID=IALC00000066932;Parent=IALM00000021053
contig_000455	AUGUSTUS	CDS	3828571	3828595	0.64	+	1	ID=IALC00000066933;Parent=IALM00000021053
contig_000455	AUGUSTUS	intron	3811794	3828570	0.64	+	.	ID=IALI00000045926;Parent=IALM00000021053
contig_000455	AUGUSTUS	start_codon	3811348	3811350	.	+	0	ID=IALS00000021006;Parent=IALM00000021053
contig_000455	AUGUSTUS	stop_codon	3828593	3828595	.	+	0	ID=IALST00000021011;Parent=IALM00000021053
contig_000455	AUGUSTUS	gene	3852967	3872379	.	+	.	ID=IAL_18805
contig_000455	AUGUSTUS	mRNA	3852967	3872379	0.99	+	.	ID=IALM00000021054;Parent=IAL_18805;Dbxref=InterPro:IPR035892,InterPro:IPR000008,InterPro:IPR008936,InterPro:IPR001936,InterPro:IPR021887,InterPro:IPR039360,InterPro:IPR023152,InterPro:IPR057606;gO_terms=GO:0000122,GO:0000165,GO:0000185,GO:0000187,GO:0000902,GO:0001558,GO:0001932,GO:0001933,GO:0001934,GO:0002237,GO:0002682,GO:0002683,GO:0003008,GO:0003674,GO:0005096,GO:0005102,GO:0005123,GO:0005126,GO:0005172,GO:0005488,GO:0005515,GO:0005543,GO:0005575,GO:0005622,GO:0005623,GO:0005737,GO:0005829,GO:0005886,GO:0006355,GO:0006357,GO:0006464,GO:0006468,GO:0006469,GO:0006793,GO:0006796,GO:0006807,GO:0006915,GO:0006928,GO:0006950,GO:0006986,GO:0007154,GO:0007165,GO:0007166,GO:0007167,GO:0007169,GO:0007249,GO:0007252,GO:0007254,GO:0007257,GO:0007264,GO:0007265,GO:0007275,GO:0007389,GO:0007399,GO:0007417,GO:0007420,GO:0007610,GO:0007611,GO:0007612,GO:0007613,GO:0007614,GO:0007616,GO:0007632,GO:0008047,GO:0008104,GO:0008150,GO:0008152,GO:0008219,GO:0008284,GO:0008285,GO:0008289,GO:0008306,GO:0008347,GO:0008542,GO:0008625,GO:0009056,GO:0009057,GO:0009314,GO:0009416,GO:0009605,GO:0009607,GO:0009617,GO:0009628,GO:0009653,GO:0009719,GO:0009889,GO:0009890,GO:0009891,GO:0009892,GO:0009893,GO:0009894,GO:0009895,GO:0009896,GO:0009898,GO:0009966,GO:0009967,GO:0009968,GO:0009987,GO:0010033,GO:0010468,GO:0010556,GO:0010557,GO:0010558,GO:0010562,GO:0010563,GO:0010564,GO:0010594,GO:0010596,GO:0010604,GO:0010605,GO:0010628,GO:0010629,GO:0010632,GO:0010633,GO:0010646,GO:0010647,GO:0010648,GO:0010717,GO:0010719,GO:0010720,GO:0010721,GO:0010769,GO:0010771,GO:0010941,GO:0010942,GO:0010948,GO:0010975,GO:0010976,GO:0010977,GO:0012501,GO:0014066,GO:0014067,GO:0014069,GO:0016020,GO:0016043,GO:0016310,GO:0016358,GO:0016477,GO:0016525,GO:0017124,GO:0019216,GO:0019219,GO:0019220,GO:0019222,GO:0019538,GO:0019899,GO:0019900,GO:0019901,GO:0019902,GO:0019903,GO:0019904,GO:0021537,GO:0021543,GO:0021795,GO:0021799,GO:0021801,GO:0021814,GO:0021819,GO:0021885,GO:0021987,GO:0022008,GO:0022029,GO:0022030,GO:0022603,GO:0022604,GO:0023014,GO:0023051,GO:0023052,GO:0023056,GO:0023057,GO:0030030,GO:0030111,GO:0030139,GO:0030154,GO:0030162,GO:0030163,GO:0030178,GO:0030182,GO:0030234,GO:0030308,GO:0030334,GO:0030335,GO:0030336,GO:0030424,GO:0030425,GO:0030695,GO:0030900,GO:0030947,GO:0030948,GO:0031098,GO:0031175,GO:0031224,GO:0031226,GO:0031235,GO:0031323,GO:0031324,GO:0031325,GO:0031326,GO:0031327,GO:0031328,GO:0031329,GO:0031330,GO:0031331,GO:0031344,GO:0031345,GO:0031346,GO:0031347,GO:0031399,GO:0031400,GO:0031401,GO:0031410,GO:0031434,GO:0031435,GO:0031982,GO:0032088,GO:0032147,GO:0032266,GO:0032268,GO:0032269,GO:0032270,GO:0032279,GO:0032496,GO:0032501,GO:0032502,GO:0032809,GO:0032813,GO:0032872,GO:0032874,GO:0032879,GO:0032989,GO:0032990,GO:0032991,GO:0033036,GO:0033554,GO:0033673,GO:0033674,GO:0033993,GO:0034097,GO:0034121,GO:0034122,GO:0034143,GO:0034144,GO:0034260,GO:0034612,GO:0034613,GO:0034620,GO:0034976,GO:0035091,GO:0035148,GO:0035239,GO:0035295,GO:0035556,GO:0035591,GO:0035924,GO:0035966,GO:0035967,GO:0036211,GO:0036312,GO:0036324,GO:0036477,GO:0040008,GO:0040011,GO:0040012,GO:0040013,GO:0040017,GO:0042058,GO:0042059,GO:0042063,GO:0042127,GO:0042176,GO:0042177,GO:0042221,GO:0042325,GO:0042326,GO:0042327,GO:0042802,GO:0042803,GO:0042981,GO:0042995,GO:0043005,GO:0043025,GO:0043065,GO:0043066,GO:0043067,GO:0043068,GO:0043069,GO:0043085,GO:0043086,GO:0043087,GO:0043113,GO:0043122,GO:0043124,GO:0043167,GO:0043168,GO:0043170,GO:0043184,GO:0043198,GO:0043207,GO:0043226,GO:0043227,GO:0043229,GO:0043254,GO:0043393,GO:0043405,GO:0043406,GO:0043407,GO:0043408,GO:0043409,GO:0043410,GO:0043412,GO:0043433,GO:0043497,GO:0043506,GO:0043507,GO:0043523,GO:0043524,GO:0043547,GO:0043548,GO:0043549,GO:0043550,GO:0043551,GO:0043553,GO:0044087,GO:0044092,GO:0044093,GO:0044237,GO:0044238,GO:0044248,GO:0044257,GO:0044260,GO:0044265,GO:0044267,GO:0044297,GO:0044298,GO:0044300,GO:0044301,GO:0044424,GO:0044425,GO:0044444,GO:0044456,GO:0044459,GO:0044463,GO:0044464,GO:0044877,GO:0045088,GO:0045202,GO:0045595,GO:0045596,GO:0045597,GO:0045664,GO:0045665,GO:0045666,GO:0045732,GO:0045765,GO:0045786,GO:0045787,GO:0045833,GO:0045859,GO:0045860,GO:0045862,GO:0045892,GO:0045893,GO:0045926,GO:0045934,GO:0045935,GO:0045936,GO:0045937,GO:0045944,GO:0046328,GO:0046330,GO:0046578,GO:0046580,GO:0046983,GO:0047485,GO:0048010,GO:0048145,GO:0048147,GO:0048167,GO:0048168,GO:0048169,GO:0048468,GO:0048513,GO:0048518,GO:0048519,GO:0048522,GO:0048523,GO:0048583,GO:0048584,GO:0048585,GO:0048646,GO:0048666,GO:0048699,GO:0048731,GO:0048812,GO:0048856,GO:0048858,GO:0048869,GO:0048870,GO:0050678,GO:0050679,GO:0050680,GO:0050767,GO:0050768,GO:0050769,GO:0050770,GO:0050771,GO:0050773,GO:0050776,GO:0050789,GO:0050790,GO:0050793,GO:0050794,GO:0050803,GO:0050804,GO:0050807,GO:0050877,GO:0050890,GO:0050896,GO:0051056,GO:0051058,GO:0051090,GO:0051093,GO:0051094,GO:0051098,GO:0051128,GO:0051129,GO:0051130,GO:0051171,GO:0051172,GO:0051173,GO:0051174,GO:0051179,GO:0051239,GO:0051240,GO:0051241,GO:0051246,GO:0051247,GO:0051248,GO:0051252,GO:0051253,GO:0051254,GO:0051270,GO:0051271,GO:0051272,GO:0051336,GO:0051338,GO:0051345,GO:0051346,GO:0051347,GO:0051348,GO:0051403,GO:0051641,GO:0051668,GO:0051674,GO:0051704,GO:0051707,GO:0051716,GO:0051721,GO:0051726,GO:0051960,GO:0051961,GO:0051962,GO:0060090,GO:0060255,GO:0060284,GO:0060322,GO:0060548,GO:0060589,GO:0060828,GO:0061136,GO:0065007,GO:0065008,GO:0065009,GO:0070059,GO:0070273,GO:0070302,GO:0070304,GO:0070316,GO:0070317,GO:0070372,GO:0070373,GO:0070555,GO:0070727,GO:0070848,GO:0070849,GO:0070851,GO:0070887,GO:0071156,GO:0071158,GO:0071216,GO:0071219,GO:0071222,GO:0071310,GO:0071345,GO:0071347,GO:0071356,GO:0071363,GO:0071364,GO:0071396,GO:0071495,GO:0071704,GO:0071840,GO:0071889,GO:0071900,GO:0071901,GO:0071902,GO:0071944,GO:0072577,GO:0072657,GO:0080090,GO:0080134,GO:0080135,GO:0090068,GO:0090090,GO:0090128,GO:0090129,GO:0090219,GO:0090287,GO:0090288,GO:0097190,GO:0097191,GO:0097193,GO:0097447,GO:0097458,GO:0097708,GO:0098552,GO:0098562,GO:0098772,GO:0098794,GO:0098984,GO:0099177,GO:0099572,GO:0120025,GO:0120035,GO:0120036,GO:0120038,GO:0120039,GO:1900006,GO:1900101,GO:1900103,GO:1900744,GO:1900746,GO:1900747,GO:1901184,GO:1901185,GO:1901214,GO:1901215,GO:1901342,GO:1901343,GO:1901564,GO:1901565,GO:1901575,GO:1901700,GO:1901701,GO:1901800,GO:1901981,GO:1902531,GO:1902532,GO:1902533,GO:1902547,GO:1902548,GO:1902679,GO:1902680,GO:1903050,GO:1903052,GO:1903362,GO:1903363,GO:1903364,GO:1903506,GO:1903507,GO:1903508,GO:1903725,GO:1903726,GO:1903894,GO:1903896,GO:1904019,GO:1905897,GO:1905898,GO:1990032,GO:1990597,GO:2000026,GO:2000112,GO:2000113,GO:2000145,GO:2000146,GO:2000147,GO:2000181,GO:2001141,GO:2001222,GO:2001224,GO:2001233,GO:2001235-GO:0043087;desc=It is involved in the biological process described with regulation of Ras GTPase activity
contig_000455	AUGUSTUS	exon	3852967	3853111	.	+	.	ID=IALE00000066934;Parent=IALM00000021054
contig_000455	AUGUSTUS	exon	3859916	3860036	.	+	.	ID=IALE00000066935;Parent=IALM00000021054
contig_000455	AUGUSTUS	exon	3863724	3863851	.	+	.	ID=IALE00000066936;Parent=IALM00000021054
contig_000455	AUGUSTUS	exon	3864835	3866022	.	+	.	ID=IALE00000066937;Parent=IALM00000021054
contig_000455	AUGUSTUS	exon	3866215	3868545	.	+	.	ID=IALE00000066938;Parent=IALM00000021054
contig_000455	AUGUSTUS	exon	3871731	3872067	.	+	.	ID=IALE00000066939;Parent=IALM00000021054
contig_000455	AUGUSTUS	exon	3872172	3872379	.	+	.	ID=IALE00000066940;Parent=IALM00000021054
contig_000455	AUGUSTUS	CDS	3852967	3853111	0.99	+	0	ID=IALC00000066934;Parent=IALM00000021054
contig_000455	AUGUSTUS	CDS	3859916	3860036	1	+	2	ID=IALC00000066935;Parent=IALM00000021054
contig_000455	AUGUSTUS	CDS	3863724	3863851	1	+	1	ID=IALC00000066936;Parent=IALM00000021054
contig_000455	AUGUSTUS	CDS	3864835	3866022	1	+	2	ID=IALC00000066937;Parent=IALM00000021054
contig_000455	AUGUSTUS	CDS	3866215	3868545	1	+	2	ID=IALC00000066938;Parent=IALM00000021054
contig_000455	AUGUSTUS	CDS	3871731	3872067	1	+	2	ID=IALC00000066939;Parent=IALM00000021054
contig_000455	AUGUSTUS	CDS	3872172	3872379	1	+	1	ID=IALC00000066940;Parent=IALM00000021054
contig_000455	AUGUSTUS	intron	3853112	3859915	0.99	+	.	ID=IALI00000045927;Parent=IALM00000021054
contig_000455	AUGUSTUS	intron	3860037	3863723	1	+	.	ID=IALI00000045928;Parent=IALM00000021054
contig_000455	AUGUSTUS	intron	3863852	3864834	1	+	.	ID=IALI00000045929;Parent=IALM00000021054
contig_000455	AUGUSTUS	intron	3866023	3866214	1	+	.	ID=IALI00000045930;Parent=IALM00000021054
contig_000455	AUGUSTUS	intron	3868546	3871730	1	+	.	ID=IALI00000045931;Parent=IALM00000021054
contig_000455	AUGUSTUS	intron	3872068	3872171	1	+	.	ID=IALI00000045932;Parent=IALM00000021054
contig_000455	AUGUSTUS	start_codon	3852967	3852969	.	+	0	ID=IALS00000021007;Parent=IALM00000021054
contig_000455	AUGUSTUS	stop_codon	3872377	3872379	.	+	0	ID=IALST00000021012;Parent=IALM00000021054
contig_000455	AUGUSTUS	gene	4260904	4261494	.	+	.	ID=IAL_18806
contig_000455	AUGUSTUS	mRNA	4260904	4261494	1	+	.	ID=IALM00000021055;Parent=IAL_18806;gO_terms=GO:0000976,GO:0000977,GO:0000978,GO:0000981,GO:0000987,GO:0001012,GO:0001067,GO:0001666,GO:0003674,GO:0003676,GO:0003677,GO:0003690,GO:0003700,GO:0004879,GO:0005488,GO:0005515,GO:0005575,GO:0005622,GO:0005623,GO:0005634,GO:0005667,GO:0006355,GO:0006357,GO:0006950,GO:0007154,GO:0007165,GO:0008150,GO:0009628,GO:0009719,GO:0009725,GO:0009755,GO:0009889,GO:0009987,GO:0010033,GO:0010468,GO:0010556,GO:0014070,GO:0019219,GO:0019222,GO:0023052,GO:0030518,GO:0030522,GO:0031323,GO:0031326,GO:0032870,GO:0032991,GO:0033554,GO:0033993,GO:0036293,GO:0036294,GO:0040007,GO:0040008,GO:0042221,GO:0043226,GO:0043227,GO:0043229,GO:0043231,GO:0043401,GO:0043565,GO:0044212,GO:0044424,GO:0044464,GO:0048545,GO:0048638,GO:0050789,GO:0050793,GO:0050794,GO:0050896,GO:0051171,GO:0051252,GO:0051716,GO:0060255,GO:0065007,GO:0070482,GO:0070887,GO:0071310,GO:0071383,GO:0071396,GO:0071407,GO:0071453,GO:0071456,GO:0071495,GO:0080090,GO:0097159,GO:0098531,GO:0140110,GO:1901363,GO:1903506,GO:1990837,GO:2000112,GO:2001141;desc=binding.
contig_000455	AUGUSTUS	exon	4260904	4261494	.	+	.	ID=IALE00000066941;Parent=IALM00000021055
contig_000455	AUGUSTUS	CDS	4260904	4261494	1	+	0	ID=IALC00000066941;Parent=IALM00000021055
contig_000455	AUGUSTUS	start_codon	4260904	4260906	.	+	0	ID=IALS00000021008;Parent=IALM00000021055
contig_000455	AUGUSTUS	stop_codon	4261492	4261494	.	+	0	ID=IALST00000021013;Parent=IALM00000021055
contig_000455	AUGUSTUS	gene	4288770	4295449	.	+	.	ID=IAL_18807
contig_000455	AUGUSTUS	mRNA	4288770	4295449	1	+	.	ID=IALM00000021056;Parent=IAL_18807;Dbxref=InterPro:IPR050200,InterPro:IPR001628,InterPro:IPR001723,InterPro:IPR013088,InterPro:IPR000536,InterPro:IPR035500;gO_terms=GO:0000976,GO:0000977,GO:0000978,GO:0000981,GO:0000987,GO:0001012,GO:0001067,GO:0001666,GO:0003674,GO:0003676,GO:0003677,GO:0003690,GO:0003700,GO:0004879,GO:0005488,GO:0005515,GO:0005575,GO:0005622,GO:0005623,GO:0005634,GO:0005667,GO:0006355,GO:0006357,GO:0006950,GO:0007154,GO:0007165,GO:0008150,GO:0009628,GO:0009719,GO:0009725,GO:0009755,GO:0009889,GO:0009987,GO:0010033,GO:0010468,GO:0010556,GO:0014070,GO:0019219,GO:0019222,GO:0023052,GO:0030518,GO:0030522,GO:0031323,GO:0031326,GO:0032870,GO:0032991,GO:0033554,GO:0033993,GO:0036293,GO:0036294,GO:0040007,GO:0040008,GO:0042221,GO:0043226,GO:0043227,GO:0043229,GO:0043231,GO:0043401,GO:0043565,GO:0044212,GO:0044424,GO:0044464,GO:0048545,GO:0048638,GO:0050789,GO:0050793,GO:0050794,GO:0050896,GO:0051171,GO:0051252,GO:0051716,GO:0060255,GO:0065007,GO:0070482,GO:0070887,GO:0071310,GO:0071383,GO:0071396,GO:0071407,GO:0071453,GO:0071456,GO:0071495,GO:0080090,GO:0097159,GO:0098531,GO:0140110,GO:1901363,GO:1903506,GO:1990837,GO:2000112,GO:2001141-GO:0003700,GO:0008270;desc=binding.
contig_000455	AUGUSTUS	exon	4288770	4291447	.	+	.	ID=IALE00000066942;Parent=IALM00000021056
contig_000455	AUGUSTUS	exon	4291516	4291664	.	+	.	ID=IALE00000066943;Parent=IALM00000021056
contig_000455	AUGUSTUS	exon	4291977	4293383	.	+	.	ID=IALE00000066944;Parent=IALM00000021056
contig_000455	AUGUSTUS	exon	4293464	4293585	.	+	.	ID=IALE00000066945;Parent=IALM00000021056
contig_000455	AUGUSTUS	exon	4295369	4295449	.	+	.	ID=IALE00000066946;Parent=IALM00000021056
contig_000455	AUGUSTUS	CDS	4288770	4291447	1	+	0	ID=IALC00000066942;Parent=IALM00000021056
contig_000455	AUGUSTUS	CDS	4291516	4291664	1	+	1	ID=IALC00000066943;Parent=IALM00000021056
contig_000455	AUGUSTUS	CDS	4291977	4293383	1	+	2	ID=IALC00000066944;Parent=IALM00000021056
contig_000455	AUGUSTUS	CDS	4293464	4293585	1	+	2	ID=IALC00000066945;Parent=IALM00000021056
contig_000455	AUGUSTUS	CDS	4295369	4295449	1	+	0	ID=IALC00000066946;Parent=IALM00000021056
contig_000455	AUGUSTUS	intron	4291448	4291515	1	+	.	ID=IALI00000045933;Parent=IALM00000021056
contig_000455	AUGUSTUS	intron	4291665	4291976	1	+	.	ID=IALI00000045934;Parent=IALM00000021056
contig_000455	AUGUSTUS	intron	4293384	4293463	1	+	.	ID=IALI00000045935;Parent=IALM00000021056
contig_000455	AUGUSTUS	intron	4293586	4295368	1	+	.	ID=IALI00000045936;Parent=IALM00000021056
contig_000455	AUGUSTUS	start_codon	4288770	4288772	.	+	0	ID=IALS00000021009;Parent=IALM00000021056
contig_000455	AUGUSTUS	stop_codon	4295447	4295449	.	+	0	ID=IALST00000021014;Parent=IALM00000021056
contig_000455	AUGUSTUS	mRNA	4288770	4295449	1	+	.	ID=IALM00000021057;Parent=IAL_18807;Dbxref=InterPro:IPR050200,InterPro:IPR035500,InterPro:IPR001628,InterPro:IPR000536,InterPro:IPR013088,InterPro:IPR001723;gO_terms=GO:0000976,GO:0000977,GO:0000978,GO:0000981,GO:0000987,GO:0001012,GO:0001067,GO:0001666,GO:0003674,GO:0003676,GO:0003677,GO:0003690,GO:0003700,GO:0004879,GO:0005488,GO:0005515,GO:0005575,GO:0005622,GO:0005623,GO:0005634,GO:0005667,GO:0006355,GO:0006357,GO:0006950,GO:0007154,GO:0007165,GO:0008150,GO:0009628,GO:0009719,GO:0009725,GO:0009755,GO:0009889,GO:0009987,GO:0010033,GO:0010468,GO:0010556,GO:0014070,GO:0019219,GO:0019222,GO:0023052,GO:0030518,GO:0030522,GO:0031323,GO:0031326,GO:0032870,GO:0032991,GO:0033554,GO:0033993,GO:0036293,GO:0036294,GO:0040007,GO:0040008,GO:0042221,GO:0043226,GO:0043227,GO:0043229,GO:0043231,GO:0043401,GO:0043565,GO:0044212,GO:0044424,GO:0044464,GO:0048545,GO:0048638,GO:0050789,GO:0050793,GO:0050794,GO:0050896,GO:0051171,GO:0051252,GO:0051716,GO:0060255,GO:0065007,GO:0070482,GO:0070887,GO:0071310,GO:0071383,GO:0071396,GO:0071407,GO:0071453,GO:0071456,GO:0071495,GO:0080090,GO:0097159,GO:0098531,GO:0140110,GO:1901363,GO:1903506,GO:1990837,GO:2000112,GO:2001141-GO:0003700,GO:0008270;desc=binding.
contig_000455	AUGUSTUS	exon	4288770	4291447	.	+	.	ID=IALE00000066947;Parent=IALM00000021057
contig_000455	AUGUSTUS	exon	4291516	4291664	.	+	.	ID=IALE00000066948;Parent=IALM00000021057
contig_000455	AUGUSTUS	exon	4291977	4293383	.	+	.	ID=IALE00000066949;Parent=IALM00000021057
contig_000455	AUGUSTUS	exon	4293467	4293585	.	+	.	ID=IALE00000066950;Parent=IALM00000021057
contig_000455	AUGUSTUS	exon	4295369	4295449	.	+	.	ID=IALE00000066951;Parent=IALM00000021057
contig_000455	AUGUSTUS	CDS	4288770	4291447	1	+	0	ID=IALC00000066947;Parent=IALM00000021057
contig_000455	AUGUSTUS	CDS	4291516	4291664	1	+	1	ID=IALC00000066948;Parent=IALM00000021057
contig_000455	AUGUSTUS	CDS	4291977	4293383	1	+	2	ID=IALC00000066949;Parent=IALM00000021057
contig_000455	AUGUSTUS	CDS	4293467	4293585	1	+	2	ID=IALC00000066950;Parent=IALM00000021057
contig_000455	AUGUSTUS	CDS	4295369	4295449	1	+	0	ID=IALC00000066951;Parent=IALM00000021057
contig_000455	AUGUSTUS	intron	4291448	4291515	1	+	.	ID=IALI00000045937;Parent=IALM00000021057
contig_000455	AUGUSTUS	intron	4291665	4291976	1	+	.	ID=IALI00000045938;Parent=IALM00000021057
contig_000455	AUGUSTUS	intron	4293384	4293466	1	+	.	ID=IALI00000045939;Parent=IALM00000021057
contig_000455	AUGUSTUS	intron	4293586	4295368	1	+	.	ID=IALI00000045940;Parent=IALM00000021057
contig_000455	AUGUSTUS	start_codon	4288770	4288772	.	+	0	ID=IALS00000021010;Parent=IALM00000021057
contig_000455	AUGUSTUS	stop_codon	4295447	4295449	.	+	0	ID=IALST00000021015;Parent=IALM00000021057
contig_000455	AUGUSTUS	gene	4295510	4297411	.	+	.	ID=IAL_18808
contig_000455	AUGUSTUS	mRNA	4295510	4297411	1	+	.	ID=IALM00000021058;Parent=IAL_18808;gO_terms=GO:0000976,GO:0000977,GO:0000978,GO:0000981,GO:0000987,GO:0001012,GO:0001067,GO:0001666,GO:0003674,GO:0003676,GO:0003677,GO:0003690,GO:0003700,GO:0004879,GO:0005488,GO:0005515,GO:0005575,GO:0005622,GO:0005623,GO:0005634,GO:0005667,GO:0006355,GO:0006357,GO:0006950,GO:0007154,GO:0007165,GO:0008150,GO:0009628,GO:0009719,GO:0009725,GO:0009755,GO:0009889,GO:0009987,GO:0010033,GO:0010468,GO:0010556,GO:0014070,GO:0019219,GO:0019222,GO:0023052,GO:0030518,GO:0030522,GO:0031323,GO:0031326,GO:0032870,GO:0032991,GO:0033554,GO:0033993,GO:0036293,GO:0036294,GO:0040007,GO:0040008,GO:0042221,GO:0043226,GO:0043227,GO:0043229,GO:0043231,GO:0043401,GO:0043565,GO:0044212,GO:0044424,GO:0044464,GO:0048545,GO:0048638,GO:0050789,GO:0050793,GO:0050794,GO:0050896,GO:0051171,GO:0051252,GO:0051716,GO:0060255,GO:0065007,GO:0070482,GO:0070887,GO:0071310,GO:0071383,GO:0071396,GO:0071407,GO:0071453,GO:0071456,GO:0071495,GO:0080090,GO:0097159,GO:0098531,GO:0140110,GO:1901363,GO:1903506,GO:1990837,GO:2000112,GO:2001141;desc=binding.
contig_000455	AUGUSTUS	exon	4295510	4297411	.	+	.	ID=IALE00000066952;Parent=IALM00000021058
contig_000455	AUGUSTUS	CDS	4295510	4297411	1	+	0	ID=IALC00000066952;Parent=IALM00000021058
contig_000455	AUGUSTUS	start_codon	4295510	4295512	.	+	0	ID=IALS00000021011;Parent=IALM00000021058
contig_000455	AUGUSTUS	stop_codon	4297409	4297411	.	+	0	ID=IALST00000021016;Parent=IALM00000021058
contig_000455	AUGUSTUS	gene	4331757	4335958	.	+	.	ID=IAL_18809
contig_000455	AUGUSTUS	mRNA	4331757	4335958	1	+	.	ID=IALM00000021059;Parent=IAL_18809;Dbxref=InterPro:IPR000086,InterPro:IPR003293,InterPro:IPR015797,InterPro:IPR020476,InterPro:IPR040618,InterPro:IPR020084;gO_terms=GO:0008150,GO:0050789,GO:0050794,GO:0051726,GO:0065007-GO:0016787;desc=Belongs to the Nudix hydrolase family
contig_000455	AUGUSTUS	exon	4331757	4332034	.	+	.	ID=IALE00000066953;Parent=IALM00000021059
contig_000455	AUGUSTUS	exon	4332096	4332220	.	+	.	ID=IALE00000066954;Parent=IALM00000021059
contig_000455	AUGUSTUS	exon	4332280	4332371	.	+	.	ID=IALE00000066955;Parent=IALM00000021059
contig_000455	AUGUSTUS	exon	4335341	4335958	.	+	.	ID=IALE00000066956;Parent=IALM00000021059
contig_000455	AUGUSTUS	CDS	4331757	4332034	1	+	0	ID=IALC00000066953;Parent=IALM00000021059
contig_000455	AUGUSTUS	CDS	4332096	4332220	1	+	1	ID=IALC00000066954;Parent=IALM00000021059
contig_000455	AUGUSTUS	CDS	4332280	4332371	1	+	2	ID=IALC00000066955;Parent=IALM00000021059
contig_000455	AUGUSTUS	CDS	4335341	4335958	1	+	0	ID=IALC00000066956;Parent=IALM00000021059
contig_000455	AUGUSTUS	intron	4332035	4332095	1	+	.	ID=IALI00000045941;Parent=IALM00000021059
contig_000455	AUGUSTUS	intron	4332221	4332279	1	+	.	ID=IALI00000045942;Parent=IALM00000021059
contig_000455	AUGUSTUS	intron	4332372	4335340	1	+	.	ID=IALI00000045943;Parent=IALM00000021059
contig_000455	AUGUSTUS	start_codon	4331757	4331759	.	+	0	ID=IALS00000021012;Parent=IALM00000021059
contig_000455	AUGUSTUS	stop_codon	4335956	4335958	.	+	0	ID=IALST00000021017;Parent=IALM00000021059
contig_000455	AUGUSTUS	gene	4342406	4347037	.	+	.	ID=IAL_18810
contig_000455	AUGUSTUS	mRNA	4342406	4347037	1	+	.	ID=IALM00000021060;Parent=IAL_18810;Dbxref=InterPro:IPR042091;desc=Spindle and kinetochore-associated protein 2
contig_000455	AUGUSTUS	exon	4342406	4342447	.	+	.	ID=IALE00000066957;Parent=IALM00000021060
contig_000455	AUGUSTUS	exon	4346660	4346791	.	+	.	ID=IALE00000066958;Parent=IALM00000021060
contig_000455	AUGUSTUS	exon	4346882	4347037	.	+	.	ID=IALE00000066959;Parent=IALM00000021060
contig_000455	AUGUSTUS	CDS	4342406	4342447	1	+	0	ID=IALC00000066957;Parent=IALM00000021060
contig_000455	AUGUSTUS	CDS	4346660	4346791	1	+	0	ID=IALC00000066958;Parent=IALM00000021060
contig_000455	AUGUSTUS	CDS	4346882	4347037	1	+	0	ID=IALC00000066959;Parent=IALM00000021060
contig_000455	AUGUSTUS	intron	4342448	4346659	1	+	.	ID=IALI00000045944;Parent=IALM00000021060
contig_000455	AUGUSTUS	intron	4346792	4346881	1	+	.	ID=IALI00000045945;Parent=IALM00000021060
contig_000455	AUGUSTUS	start_codon	4342406	4342408	.	+	0	ID=IALS00000021013;Parent=IALM00000021060
contig_000455	AUGUSTUS	stop_codon	4347035	4347037	.	+	0	ID=IALST00000021018;Parent=IALM00000021060
contig_000455	AUGUSTUS	gene	4372375	4387788	.	+	.	ID=IAL_18811
contig_000455	AUGUSTUS	mRNA	4372375	4387788	1	+	.	ID=IALM00000021061;Parent=IAL_18811;Dbxref=InterPro:IPR015267;gO_terms=GO:0000018,GO:0000278,GO:0000775,GO:0002244,GO:0002376,GO:0002520,GO:0003674,GO:0005488,GO:0005515,GO:0005575,GO:0005622,GO:0005623,GO:0005634,GO:0005654,GO:0005694,GO:0005737,GO:0005813,GO:0005815,GO:0005856,GO:0006282,GO:0006464,GO:0006807,GO:0007049,GO:0007275,GO:0008150,GO:0008152,GO:0008287,GO:0008589,GO:0009966,GO:0009968,GO:0009987,GO:0010569,GO:0010646,GO:0010648,GO:0010921,GO:0015630,GO:0019208,GO:0019219,GO:0019220,GO:0019222,GO:0019538,GO:0019888,GO:0023051,GO:0023057,GO:0030097,GO:0030154,GO:0030234,GO:0030289,GO:0030674,GO:0031323,GO:0031399,GO:0031974,GO:0031981,GO:0032268,GO:0032501,GO:0032502,GO:0032991,GO:0035303,GO:0035304,GO:0036211,GO:0043170,GO:0043226,GO:0043227,GO:0043228,GO:0043229,GO:0043231,GO:0043232,GO:0043233,GO:0043412,GO:0043666,GO:0044237,GO:0044238,GO:0044260,GO:0044267,GO:0044422,GO:0044424,GO:0044427,GO:0044428,GO:0044430,GO:0044446,GO:0044464,GO:0045879,GO:0048513,GO:0048519,GO:0048523,GO:0048534,GO:0048583,GO:0048585,GO:0048731,GO:0048856,GO:0048869,GO:0050789,GO:0050790,GO:0050794,GO:0051052,GO:0051171,GO:0051174,GO:0051246,GO:0051336,GO:0060090,GO:0060255,GO:0065007,GO:0065009,GO:0070013,GO:0071704,GO:0080090,GO:0080134,GO:0080135,GO:0098687,GO:0098772,GO:1901564,GO:1902494,GO:1903293,GO:2000779,GO:2001020-GO:0019888;desc=PPP4R2
contig_000455	AUGUSTUS	exon	4372375	4372591	.	+	.	ID=IALE00000066960;Parent=IALM00000021061
contig_000455	AUGUSTUS	exon	4385550	4385738	.	+	.	ID=IALE00000066961;Parent=IALM00000021061
contig_000455	AUGUSTUS	exon	4385804	4387788	.	+	.	ID=IALE00000066962;Parent=IALM00000021061
contig_000455	AUGUSTUS	CDS	4372375	4372591	1	+	0	ID=IALC00000066960;Parent=IALM00000021061
contig_000455	AUGUSTUS	CDS	4385550	4385738	1	+	2	ID=IALC00000066961;Parent=IALM00000021061
contig_000455	AUGUSTUS	CDS	4385804	4387788	1	+	2	ID=IALC00000066962;Parent=IALM00000021061
contig_000455	AUGUSTUS	intron	4372592	4385549	1	+	.	ID=IALI00000045946;Parent=IALM00000021061
contig_000455	AUGUSTUS	intron	4385739	4385803	1	+	.	ID=IALI00000045947;Parent=IALM00000021061
contig_000455	AUGUSTUS	start_codon	4372375	4372377	.	+	0	ID=IALS00000021014;Parent=IALM00000021061
contig_000455	AUGUSTUS	stop_codon	4387786	4387788	.	+	0	ID=IALST00000021019;Parent=IALM00000021061
contig_000455	AUGUSTUS	gene	4392383	4396663	.	-	.	ID=IAL_18812
contig_000455	AUGUSTUS	mRNA	4392383	4396663	1	-	.	ID=IALM00000021062;Parent=IAL_18812;Dbxref=InterPro:IPR009851;gO_terms=GO:0000813,GO:0005575,GO:0005622,GO:0005623,GO:0005634,GO:0005654,GO:0005737,GO:0005768,GO:0005770,GO:0005813,GO:0005815,GO:0005829,GO:0005856,GO:0006508,GO:0006511,GO:0006807,GO:0006810,GO:0006914,GO:0006996,GO:0007032,GO:0008150,GO:0008152,GO:0009056,GO:0009057,GO:0009987,GO:0010008,GO:0010256,GO:0012505,GO:0015630,GO:0016020,GO:0016032,GO:0016043,GO:0016050,GO:0016192,GO:0016197,GO:0016236,GO:0019058,GO:0019068,GO:0019538,GO:0019941,GO:0022607,GO:0030163,GO:0031090,GO:0031410,GO:0031902,GO:0031974,GO:0031981,GO:0031982,GO:0032991,GO:0036257,GO:0036258,GO:0036452,GO:0039702,GO:0043162,GO:0043170,GO:0043226,GO:0043227,GO:0043228,GO:0043229,GO:0043231,GO:0043232,GO:0043233,GO:0043632,GO:0044085,GO:0044237,GO:0044238,GO:0044248,GO:0044257,GO:0044260,GO:0044265,GO:0044267,GO:0044403,GO:0044419,GO:0044422,GO:0044424,GO:0044425,GO:0044428,GO:0044430,GO:0044433,GO:0044440,GO:0044444,GO:0044446,GO:0044464,GO:0046755,GO:0046907,GO:0051179,GO:0051234,GO:0051603,GO:0051641,GO:0051649,GO:0051704,GO:0061919,GO:0070013,GO:0070925,GO:0071704,GO:0071840,GO:0097708,GO:0098588,GO:0098796,GO:0098805,GO:1901564,GO:1901565,GO:1901575;desc=Modifier of rudimentary (Mod(r)) protein
contig_000455	AUGUSTUS	exon	4392383	4393216	.	-	.	ID=IALE00000066963;Parent=IALM00000021062
contig_000455	AUGUSTUS	exon	4396322	4396514	.	-	.	ID=IALE00000066964;Parent=IALM00000021062
contig_000455	AUGUSTUS	exon	4396584	4396663	.	-	.	ID=IALE00000066965;Parent=IALM00000021062
contig_000455	AUGUSTUS	CDS	4392383	4393216	1	-	0	ID=IALC00000066963;Parent=IALM00000021062
contig_000455	AUGUSTUS	CDS	4396322	4396514	1	-	1	ID=IALC00000066964;Parent=IALM00000021062
contig_000455	AUGUSTUS	CDS	4396584	4396663	1	-	0	ID=IALC00000066965;Parent=IALM00000021062
contig_000455	AUGUSTUS	intron	4393217	4396321	1	-	.	ID=IALI00000045948;Parent=IALM00000021062
contig_000455	AUGUSTUS	intron	4396515	4396583	1	-	.	ID=IALI00000045949;Parent=IALM00000021062
contig_000455	AUGUSTUS	start_codon	4396661	4396663	.	-	0	ID=IALS00000021015;Parent=IALM00000021062
contig_000455	AUGUSTUS	stop_codon	4392383	4392385	.	-	0	ID=IALST00000021020;Parent=IALM00000021062
contig_000455	AUGUSTUS	gene	4400225	4400548	.	+	.	ID=IAL_18813
contig_000455	AUGUSTUS	mRNA	4400225	4400548	1	+	.	ID=IALM00000021063;Parent=IAL_18813
contig_000455	AUGUSTUS	exon	4400225	4400548	.	+	.	ID=IALE00000066966;Parent=IALM00000021063
contig_000455	AUGUSTUS	CDS	4400225	4400548	1	+	0	ID=IALC00000066966;Parent=IALM00000021063
contig_000455	AUGUSTUS	start_codon	4400225	4400227	.	+	0	ID=IALS00000021016;Parent=IALM00000021063
contig_000455	AUGUSTUS	stop_codon	4400546	4400548	.	+	0	ID=IALST00000021021;Parent=IALM00000021063
contig_000455	AUGUSTUS	gene	4416128	4418813	.	+	.	ID=IAL_18814
contig_000455	AUGUSTUS	mRNA	4416128	4418813	1	+	.	ID=IALM00000021064;Parent=IAL_18814;Dbxref=InterPro:IPR013083,InterPro:IPR051188,InterPro:IPR034732,InterPro:IPR001841,InterPro:IPR042013,InterPro:IPR011011;gO_terms=GO:0000003,GO:0000209,GO:0001673,GO:0001701,GO:0001824,GO:0003006,GO:0003674,GO:0003824,GO:0004842,GO:0005488,GO:0005515,GO:0005575,GO:0005622,GO:0005623,GO:0005634,GO:0005694,GO:0005700,GO:0005737,GO:0005829,GO:0006464,GO:0006807,GO:0007275,GO:0007276,GO:0007281,GO:0007283,GO:0007530,GO:0007538,GO:0007542,GO:0008150,GO:0008152,GO:0008283,GO:0009790,GO:0009792,GO:0009893,GO:0009966,GO:0009968,GO:0009987,GO:0010468,GO:0010604,GO:0010628,GO:0010646,GO:0010648,GO:0010941,GO:0016567,GO:0016740,GO:0018992,GO:0019100,GO:0019222,GO:0019538,GO:0019787,GO:0019953,GO:0022412,GO:0022414,GO:0023051,GO:0023057,GO:0030154,GO:0030238,GO:0032446,GO:0032501,GO:0032502,GO:0032504,GO:0036211,GO:0042393,GO:0042981,GO:0043009,GO:0043066,GO:0043067,GO:0043069,GO:0043073,GO:0043170,GO:0043226,GO:0043227,GO:0043228,GO:0043229,GO:0043231,GO:0043232,GO:0043412,GO:0044237,GO:0044238,GO:0044260,GO:0044267,GO:0044424,GO:0044444,GO:0044464,GO:0044703,GO:0048134,GO:0048136,GO:0048232,GO:0048468,GO:0048518,GO:0048519,GO:0048523,GO:0048583,GO:0048585,GO:0048609,GO:0048856,GO:0048869,GO:0050789,GO:0050794,GO:0051704,GO:0060255,GO:0060548,GO:0061630,GO:0061659,GO:0065007,GO:0070647,GO:0071704,GO:0140096,GO:1901564,GO:1902531,GO:1902532,GO:2001233,GO:2001234,GO:2001242,GO:2001243;desc=Zinc ion binding
contig_000455	AUGUSTUS	exon	4416128	4416226	.	+	.	ID=IALE00000066967;Parent=IALM00000021064
contig_000455	AUGUSTUS	exon	4416297	4416398	.	+	.	ID=IALE00000066968;Parent=IALM00000021064
contig_000455	AUGUSTUS	exon	4416473	4416870	.	+	.	ID=IALE00000066969;Parent=IALM00000021064
contig_000455	AUGUSTUS	exon	4416935	4418813	.	+	.	ID=IALE00000066970;Parent=IALM00000021064
contig_000455	AUGUSTUS	CDS	4416128	4416226	1	+	0	ID=IALC00000066967;Parent=IALM00000021064
contig_000455	AUGUSTUS	CDS	4416297	4416398	1	+	0	ID=IALC00000066968;Parent=IALM00000021064
contig_000455	AUGUSTUS	CDS	4416473	4416870	1	+	0	ID=IALC00000066969;Parent=IALM00000021064
contig_000455	AUGUSTUS	CDS	4416935	4418813	1	+	1	ID=IALC00000066970;Parent=IALM00000021064
contig_000455	AUGUSTUS	intron	4416227	4416296	1	+	.	ID=IALI00000045950;Parent=IALM00000021064
contig_000455	AUGUSTUS	intron	4416399	4416472	1	+	.	ID=IALI00000045951;Parent=IALM00000021064
contig_000455	AUGUSTUS	intron	4416871	4416934	1	+	.	ID=IALI00000045952;Parent=IALM00000021064
contig_000455	AUGUSTUS	start_codon	4416128	4416130	.	+	0	ID=IALS00000021017;Parent=IALM00000021064
contig_000455	AUGUSTUS	stop_codon	4418811	4418813	.	+	0	ID=IALST00000021022;Parent=IALM00000021064
contig_000455	AUGUSTUS	gene	4531982	4534789	.	+	.	ID=IAL_18815
contig_000455	AUGUSTUS	mRNA	4531982	4534789	1	+	.	ID=IALM00000021065;Parent=IAL_18815
contig_000455	AUGUSTUS	exon	4531982	4532253	.	+	.	ID=IALE00000066971;Parent=IALM00000021065
contig_000455	AUGUSTUS	exon	4533553	4534789	.	+	.	ID=IALE00000066972;Parent=IALM00000021065
contig_000455	AUGUSTUS	CDS	4531982	4532253	1	+	0	ID=IALC00000066971;Parent=IALM00000021065
contig_000455	AUGUSTUS	CDS	4533553	4534789	1	+	1	ID=IALC00000066972;Parent=IALM00000021065
contig_000455	AUGUSTUS	intron	4532254	4533552	1	+	.	ID=IALI00000045953;Parent=IALM00000021065
contig_000455	AUGUSTUS	start_codon	4531982	4531984	.	+	0	ID=IALS00000021018;Parent=IALM00000021065
contig_000455	AUGUSTUS	stop_codon	4534787	4534789	.	+	0	ID=IALST00000021023;Parent=IALM00000021065
contig_000455	AUGUSTUS	gene	4534874	4538328	.	+	.	ID=IAL_18816
contig_000455	AUGUSTUS	mRNA	4534874	4538328	1	+	.	ID=IALM00000021066;Parent=IAL_18816
contig_000455	AUGUSTUS	exon	4534874	4535237	.	+	.	ID=IALE00000066973;Parent=IALM00000021066
contig_000455	AUGUSTUS	exon	4538117	4538328	.	+	.	ID=IALE00000066974;Parent=IALM00000021066
contig_000455	AUGUSTUS	CDS	4534874	4535237	1	+	0	ID=IALC00000066973;Parent=IALM00000021066
contig_000455	AUGUSTUS	CDS	4538117	4538328	1	+	2	ID=IALC00000066974;Parent=IALM00000021066
contig_000455	AUGUSTUS	intron	4535238	4538116	1	+	.	ID=IALI00000045954;Parent=IALM00000021066
contig_000455	AUGUSTUS	start_codon	4534874	4534876	.	+	0	ID=IALS00000021019;Parent=IALM00000021066
contig_000455	AUGUSTUS	stop_codon	4538326	4538328	.	+	0	ID=IALST00000021024;Parent=IALM00000021066
contig_000455	AUGUSTUS	gene	4549532	4550161	.	-	.	ID=IAL_18817
contig_000455	AUGUSTUS	mRNA	4549532	4550161	1	-	.	ID=IALM00000021067;Parent=IAL_18817
contig_000455	AUGUSTUS	exon	4549532	4549702	.	-	.	ID=IALE00000066975;Parent=IALM00000021067
contig_000455	AUGUSTUS	exon	4549786	4550025	.	-	.	ID=IALE00000066976;Parent=IALM00000021067
contig_000455	AUGUSTUS	exon	4550093	4550161	.	-	.	ID=IALE00000066977;Parent=IALM00000021067
contig_000455	AUGUSTUS	CDS	4549532	4549702	1	-	0	ID=IALC00000066975;Parent=IALM00000021067
contig_000455	AUGUSTUS	CDS	4549786	4550025	1	-	0	ID=IALC00000066976;Parent=IALM00000021067
contig_000455	AUGUSTUS	CDS	4550093	4550161	1	-	0	ID=IALC00000066977;Parent=IALM00000021067
contig_000455	AUGUSTUS	intron	4549703	4549785	1	-	.	ID=IALI00000045955;Parent=IALM00000021067
contig_000455	AUGUSTUS	intron	4550026	4550092	1	-	.	ID=IALI00000045956;Parent=IALM00000021067
contig_000455	AUGUSTUS	start_codon	4550159	4550161	.	-	0	ID=IALS00000021020;Parent=IALM00000021067
contig_000455	AUGUSTUS	stop_codon	4549532	4549534	.	-	0	ID=IALST00000021025;Parent=IALM00000021067
contig_000455	AUGUSTUS	gene	4552850	4553794	.	-	.	ID=IAL_18818
contig_000455	AUGUSTUS	mRNA	4552850	4553794	1	-	.	ID=IALM00000021068;Parent=IAL_18818;Dbxref=InterPro:IPR035445,InterPro:IPR003169,InterPro:IPR039905;gO_terms=GO:0000244,GO:0000375,GO:0000377,GO:0000387,GO:0000398,GO:0001650,GO:0001654,GO:0003674,GO:0005488,GO:0005515,GO:0005575,GO:0005622,GO:0005623,GO:0005634,GO:0005654,GO:0005682,GO:0005730,GO:0005737,GO:0005829,GO:0006139,GO:0006396,GO:0006397,GO:0006725,GO:0006807,GO:0006950,GO:0007275,GO:0007423,GO:0007444,GO:0008150,GO:0008152,GO:0008380,GO:0009611,GO:0009888,GO:0009892,GO:0009966,GO:0009967,GO:0009987,GO:0010467,GO:0010563,GO:0010646,GO:0010647,GO:0010921,GO:0010923,GO:0016043,GO:0016070,GO:0016071,GO:0016604,GO:0016607,GO:0019220,GO:0019222,GO:0022416,GO:0022607,GO:0022613,GO:0022618,GO:0023051,GO:0023056,GO:0030532,GO:0031323,GO:0031324,GO:0031974,GO:0031981,GO:0032501,GO:0032502,GO:0032991,GO:0034622,GO:0034641,GO:0035220,GO:0035295,GO:0035303,GO:0035305,GO:0042058,GO:0042060,GO:0043021,GO:0043086,GO:0043170,GO:0043226,GO:0043227,GO:0043228,GO:0043229,GO:0043231,GO:0043232,GO:0043233,GO:0043933,GO:0044085,GO:0044092,GO:0044237,GO:0044238,GO:0044422,GO:0044424,GO:0044428,GO:0044444,GO:0044446,GO:0044451,GO:0044452,GO:0044464,GO:0044877,GO:0045595,GO:0045597,GO:0045742,GO:0045936,GO:0046483,GO:0048513,GO:0048518,GO:0048519,GO:0048522,GO:0048523,GO:0048583,GO:0048584,GO:0048731,GO:0048749,GO:0048856,GO:0050789,GO:0050790,GO:0050793,GO:0050794,GO:0050896,GO:0051094,GO:0051174,GO:0051336,GO:0051346,GO:0060429,GO:0061041,GO:0065003,GO:0065007,GO:0065009,GO:0070013,GO:0071704,GO:0071826,GO:0071840,GO:0080134,GO:0090303,GO:0090304,GO:0097525,GO:0120114,GO:1901184,GO:1901186,GO:1901360,GO:1903034,GO:1903036,GO:1990904,GO:2000736,GO:2000738-GO:0005515;desc=GYF domain
contig_000455	AUGUSTUS	exon	4552850	4553794	.	-	.	ID=IALE00000066978;Parent=IALM00000021068
contig_000455	AUGUSTUS	CDS	4552850	4553794	1	-	0	ID=IALC00000066978;Parent=IALM00000021068
contig_000455	AUGUSTUS	start_codon	4553792	4553794	.	-	0	ID=IALS00000021021;Parent=IALM00000021068
contig_000455	AUGUSTUS	stop_codon	4552850	4552852	.	-	0	ID=IALST00000021026;Parent=IALM00000021068
contig_000455	AUGUSTUS	gene	4559838	4561249	.	+	.	ID=IAL_18819
contig_000455	AUGUSTUS	mRNA	4559838	4561249	1	+	.	ID=IALM00000021069;Parent=IAL_18819;Dbxref=InterPro:IPR000253,InterPro:IPR008984,InterPro:IPR050923;gO_terms=GO:0003674,GO:0003676,GO:0003723,GO:0003729,GO:0005488,GO:0005575,GO:0005622,GO:0005623,GO:0005634,GO:0005654,GO:0005737,GO:0005829,GO:0006139,GO:0006355,GO:0006396,GO:0006725,GO:0006807,GO:0007154,GO:0007165,GO:0007249,GO:0008150,GO:0008152,GO:0009889,GO:0009892,GO:0009987,GO:0010033,GO:0010467,GO:0010468,GO:0010556,GO:0010605,GO:0010608,GO:0010629,GO:0014070,GO:0016070,GO:0016441,GO:0016458,GO:0019219,GO:0019222,GO:0023052,GO:0031047,GO:0031050,GO:0031323,GO:0031326,GO:0031974,GO:0031981,GO:0034641,GO:0035194,GO:0035195,GO:0035196,GO:0035556,GO:0040029,GO:0042221,GO:0043170,GO:0043226,GO:0043227,GO:0043229,GO:0043231,GO:0043233,GO:0043331,GO:0044237,GO:0044238,GO:0044422,GO:0044424,GO:0044428,GO:0044444,GO:0044446,GO:0044464,GO:0046483,GO:0048519,GO:0050789,GO:0050794,GO:0050896,GO:0051171,GO:0051252,GO:0051716,GO:0060255,GO:0065007,GO:0070013,GO:0070887,GO:0070918,GO:0071310,GO:0071359,GO:0071407,GO:0071704,GO:0080090,GO:0090304,GO:0097159,GO:1901360,GO:1901363,GO:1901698,GO:1901699,GO:1903506,GO:2000112,GO:2001141-GO:0005515;desc=Forkhead associated domain
contig_000455	AUGUSTUS	exon	4559838	4560433	.	+	.	ID=IALE00000066979;Parent=IALM00000021069
contig_000455	AUGUSTUS	exon	4560535	4561249	.	+	.	ID=IALE00000066980;Parent=IALM00000021069
contig_000455	AUGUSTUS	CDS	4559838	4560433	1	+	0	ID=IALC00000066979;Parent=IALM00000021069
contig_000455	AUGUSTUS	CDS	4560535	4561249	1	+	1	ID=IALC00000066980;Parent=IALM00000021069
contig_000455	AUGUSTUS	intron	4560434	4560534	1	+	.	ID=IALI00000045957;Parent=IALM00000021069
contig_000455	AUGUSTUS	start_codon	4559838	4559840	.	+	0	ID=IALS00000021022;Parent=IALM00000021069
contig_000455	AUGUSTUS	stop_codon	4561247	4561249	.	+	0	ID=IALST00000021027;Parent=IALM00000021069
contig_000455	AUGUSTUS	gene	4574684	4577417	.	+	.	ID=IAL_18820
contig_000455	AUGUSTUS	mRNA	4574684	4577417	1	+	.	ID=IALM00000021070;Parent=IAL_18820;Dbxref=InterPro:IPR009071,InterPro:IPR024970,InterPro:IPR036910,InterPro:IPR039259;gO_terms=GO:0000003,GO:0000122,GO:0000226,GO:0000280,GO:0000578,GO:0000785,GO:0000803,GO:0000902,GO:0000981,GO:0001067,GO:0001741,GO:0002064,GO:0002065,GO:0002066,GO:0003002,GO:0003006,GO:0003674,GO:0003676,GO:0003677,GO:0003700,GO:0005488,GO:0005575,GO:0005622,GO:0005623,GO:0005634,GO:0005654,GO:0005694,GO:0005737,GO:0005829,GO:0006139,GO:0006259,GO:0006304,GO:0006305,GO:0006306,GO:0006355,GO:0006357,GO:0006403,GO:0006725,GO:0006807,GO:0006915,GO:0006950,GO:0006974,GO:0006996,GO:0007010,GO:0007017,GO:0007028,GO:0007049,GO:0007059,GO:0007127,GO:0007129,GO:0007140,GO:0007154,GO:0007163,GO:0007165,GO:0007275,GO:0007276,GO:0007281,GO:0007283,GO:0007292,GO:0007304,GO:0007306,GO:0007308,GO:0007309,GO:0007310,GO:0007314,GO:0007315,GO:0007316,GO:0007317,GO:0007350,GO:0007351,GO:0007389,GO:0008104,GO:0008150,GO:0008152,GO:0008219,GO:0008298,GO:0008358,GO:0008595,GO:0008630,GO:0009566,GO:0009653,GO:0009790,GO:0009798,GO:0009880,GO:0009888,GO:0009889,GO:0009890,GO:0009892,GO:0009948,GO:0009950,GO:0009952,GO:0009953,GO:0009987,GO:0009994,GO:0010468,GO:0010528,GO:0010529,GO:0010556,GO:0010558,GO:0010586,GO:0010605,GO:0010629,GO:0010927,GO:0010941,GO:0012501,GO:0016043,GO:0016070,GO:0016325,GO:0016458,GO:0019094,GO:0019219,GO:0019222,GO:0019827,GO:0019953,GO:0021700,GO:0022402,GO:0022412,GO:0022414,GO:0022607,GO:0023052,GO:0030154,GO:0030703,GO:0030707,GO:0030718,GO:0030849,GO:0030855,GO:0030951,GO:0030952,GO:0031023,GO:0031047,GO:0031323,GO:0031324,GO:0031326,GO:0031327,GO:0031974,GO:0031981,GO:0032259,GO:0032501,GO:0032502,GO:0032504,GO:0032879,GO:0032989,GO:0032991,GO:0033036,GO:0033391,GO:0033554,GO:0034587,GO:0034641,GO:0034660,GO:0035282,GO:0035556,GO:0035770,GO:0036464,GO:0040008,GO:0042981,GO:0043046,GO:0043066,GO:0043067,GO:0043069,GO:0043170,GO:0043186,GO:0043226,GO:0043227,GO:0043228,GO:0043229,GO:0043231,GO:0043232,GO:0043233,GO:0043412,GO:0043414,GO:0043565,GO:0043900,GO:0044085,GO:0044087,GO:0044212,GO:0044237,GO:0044238,GO:0044260,GO:0044422,GO:0044424,GO:0044427,GO:0044428,GO:0044444,GO:0044446,GO:0044464,GO:0044703,GO:0044728,GO:0045132,GO:0045143,GO:0045165,GO:0045495,GO:0045595,GO:0045892,GO:0045934,GO:0045995,GO:0046483,GO:0046620,GO:0046843,GO:0048232,GO:0048285,GO:0048468,GO:0048469,GO:0048471,GO:0048477,GO:0048519,GO:0048523,GO:0048599,GO:0048600,GO:0048609,GO:0048638,GO:0048646,GO:0048856,GO:0048869,GO:0050789,GO:0050793,GO:0050794,GO:0050896,GO:0051128,GO:0051171,GO:0051172,GO:0051179,GO:0051239,GO:0051252,GO:0051253,GO:0051276,GO:0051321,GO:0051640,GO:0051641,GO:0051647,GO:0051663,GO:0051704,GO:0051716,GO:0060147,GO:0060255,GO:0060281,GO:0060284,GO:0060293,GO:0060341,GO:0060429,GO:0060548,GO:0060810,GO:0060811,GO:0060964,GO:0060966,GO:0060968,GO:0061982,GO:0065007,GO:0070013,GO:0070192,GO:0070727,GO:0071547,GO:0071704,GO:0071840,GO:0080090,GO:0090304,GO:0097159,GO:0097190,GO:0097193,GO:0098727,GO:0098813,GO:0140013,GO:0140110,GO:1901360,GO:1901363,GO:1902679,GO:1902875,GO:1903046,GO:1903429,GO:1903506,GO:1903507,GO:1904580,GO:1905879,GO:1990904,GO:2000026,GO:2000112,GO:2000113,GO:2000241,GO:2001141-GO:0060964;desc=Involved both in the piRNA and miRNA metabolic processes. As a component of the meiotic nuage, plays a central role during oogenesis by repressing transposable elements and preventing their mobilization, which is essential for the germline integrity. Repression of transposable elements is mediated via the piRNA metabolic process, which mediates the repression of transposable elements during meiosis by forming complexes composed of piRNAs and Piwi proteins and governs the repression of transposons. As a nuclear component, it is required for proper differentiation in the germline stem cell (GSC) lineage by repressing microRNA-7 (miR-7), thereby acting as an indirect regulator of bag-of-marbles (Bam). Acts by binding to the promoter of miR-7 gene and repressing its expression
contig_000455	AUGUSTUS	exon	4574684	4574803	.	+	.	ID=IALE00000066981;Parent=IALM00000021070
contig_000455	AUGUSTUS	exon	4574867	4575074	.	+	.	ID=IALE00000066982;Parent=IALM00000021070
contig_000455	AUGUSTUS	exon	4576037	4576186	.	+	.	ID=IALE00000066983;Parent=IALM00000021070
contig_000455	AUGUSTUS	exon	4576247	4576641	.	+	.	ID=IALE00000066984;Parent=IALM00000021070
contig_000455	AUGUSTUS	exon	4576779	4577417	.	+	.	ID=IALE00000066985;Parent=IALM00000021070
contig_000455	AUGUSTUS	CDS	4574684	4574803	1	+	0	ID=IALC00000066981;Parent=IALM00000021070
contig_000455	AUGUSTUS	CDS	4574867	4575074	1	+	0	ID=IALC00000066982;Parent=IALM00000021070
contig_000455	AUGUSTUS	CDS	4576037	4576186	1	+	2	ID=IALC00000066983;Parent=IALM00000021070
contig_000455	AUGUSTUS	CDS	4576247	4576641	1	+	2	ID=IALC00000066984;Parent=IALM00000021070
contig_000455	AUGUSTUS	CDS	4576779	4577417	1	+	0	ID=IALC00000066985;Parent=IALM00000021070
contig_000455	AUGUSTUS	intron	4574804	4574866	1	+	.	ID=IALI00000045958;Parent=IALM00000021070
contig_000455	AUGUSTUS	intron	4575075	4576036	1	+	.	ID=IALI00000045959;Parent=IALM00000021070
contig_000455	AUGUSTUS	intron	4576187	4576246	1	+	.	ID=IALI00000045960;Parent=IALM00000021070
contig_000455	AUGUSTUS	intron	4576642	4576778	1	+	.	ID=IALI00000045961;Parent=IALM00000021070
contig_000455	AUGUSTUS	start_codon	4574684	4574686	.	+	0	ID=IALS00000021023;Parent=IALM00000021070
contig_000455	AUGUSTUS	stop_codon	4577415	4577417	.	+	0	ID=IALST00000021028;Parent=IALM00000021070
contig_000455	AUGUSTUS	gene	4592035	4612376	.	-	.	ID=IAL_18821
contig_000455	AUGUSTUS	mRNA	4592035	4612376	1	-	.	ID=IALM00000021071;Parent=IAL_18821;Dbxref=InterPro:IPR004552,InterPro:IPR002123;gO_terms=GO:0003674,GO:0003824,GO:0008374,GO:0016411,GO:0016740,GO:0016746,GO:0016747-GO:0003841,GO:0008654,GO:0016020;desc=1-acylglycerol-3-phosphate O-acyltransferase activity. It is involved in the biological process described with phospholipid biosynthetic process
contig_000455	AUGUSTUS	exon	4592035	4592837	.	-	.	ID=IALE00000066986;Parent=IALM00000021071
contig_000455	AUGUSTUS	exon	4592893	4593026	.	-	.	ID=IALE00000066987;Parent=IALM00000021071
contig_000455	AUGUSTUS	exon	4612195	4612376	.	-	.	ID=IALE00000066988;Parent=IALM00000021071
contig_000455	AUGUSTUS	CDS	4592035	4592837	1	-	2	ID=IALC00000066986;Parent=IALM00000021071
contig_000455	AUGUSTUS	CDS	4592893	4593026	1	-	1	ID=IALC00000066987;Parent=IALM00000021071
contig_000455	AUGUSTUS	CDS	4612195	4612376	1	-	0	ID=IALC00000066988;Parent=IALM00000021071
contig_000455	AUGUSTUS	intron	4592838	4592892	1	-	.	ID=IALI00000045962;Parent=IALM00000021071
contig_000455	AUGUSTUS	intron	4593027	4612194	1	-	.	ID=IALI00000045963;Parent=IALM00000021071
contig_000455	AUGUSTUS	start_codon	4612374	4612376	.	-	0	ID=IALS00000021024;Parent=IALM00000021071
contig_000455	AUGUSTUS	stop_codon	4592035	4592037	.	-	0	ID=IALST00000021029;Parent=IALM00000021071
contig_000455	AUGUSTUS	gene	4630350	4635988	.	-	.	ID=IAL_18822
contig_000455	AUGUSTUS	mRNA	4630350	4635988	0.51	-	.	ID=IALM00000021072;Parent=IAL_18822;Dbxref=InterPro:IPR036612,InterPro:IPR004087,InterPro:IPR035979,InterPro:IPR004088,InterPro:IPR000504,InterPro:IPR012677;gO_terms=GO:0000003,GO:0000375,GO:0000377,GO:0000398,GO:0001654,GO:0001817,GO:0003407,GO:0003674,GO:0003676,GO:0003723,GO:0003729,GO:0003730,GO:0005488,GO:0005515,GO:0005575,GO:0005622,GO:0005623,GO:0005634,GO:0005654,GO:0005737,GO:0005829,GO:0005856,GO:0005975,GO:0006139,GO:0006396,GO:0006397,GO:0006403,GO:0006412,GO:0006417,GO:0006518,GO:0006725,GO:0006807,GO:0006950,GO:0007275,GO:0007276,GO:0007283,GO:0007399,GO:0007416,GO:0007417,GO:0007420,GO:0007423,GO:0007528,GO:0008150,GO:0008152,GO:0008283,GO:0008380,GO:0009058,GO:0009059,GO:0009605,GO:0009653,GO:0009889,GO:0009890,GO:0009892,GO:0009893,GO:0009894,GO:0009895,GO:0009966,GO:0009967,GO:0009987,GO:0009991,GO:0010467,GO:0010468,GO:0010494,GO:0010556,GO:0010558,GO:0010604,GO:0010605,GO:0010608,GO:0010610,GO:0010628,GO:0010629,GO:0010646,GO:0010647,GO:0010720,GO:0010975,GO:0010976,GO:0016043,GO:0016070,GO:0016071,GO:0016322,GO:0017148,GO:0019219,GO:0019222,GO:0019538,GO:0019827,GO:0019953,GO:0019955,GO:0021537,GO:0021543,GO:0021700,GO:0021846,GO:0022008,GO:0022013,GO:0022414,GO:0022607,GO:0023051,GO:0023056,GO:0030027,GO:0030154,GO:0030175,GO:0030182,GO:0030424,GO:0030425,GO:0030426,GO:0030427,GO:0030900,GO:0031252,GO:0031323,GO:0031324,GO:0031326,GO:0031327,GO:0031329,GO:0031330,GO:0031344,GO:0031346,GO:0031667,GO:0031974,GO:0031981,GO:0032101,GO:0032103,GO:0032268,GO:0032269,GO:0032501,GO:0032502,GO:0032504,GO:0032991,GO:0033036,GO:0033267,GO:0033554,GO:0034248,GO:0034249,GO:0034641,GO:0034645,GO:0035770,GO:0036464,GO:0036477,GO:0040007,GO:0042035,GO:0042551,GO:0042594,GO:0042995,GO:0043005,GO:0043010,GO:0043025,GO:0043043,GO:0043170,GO:0043226,GO:0043227,GO:0043228,GO:0043229,GO:0043231,GO:0043232,GO:0043233,GO:0043487,GO:0043488,GO:0043489,GO:0043603,GO:0043604,GO:0044085,GO:0044237,GO:0044238,GO:0044249,GO:0044260,GO:0044267,GO:0044271,GO:0044297,GO:0044422,GO:0044424,GO:0044428,GO:0044444,GO:0044446,GO:0044463,GO:0044464,GO:0044703,GO:0045182,GO:0045595,GO:0045597,GO:0045664,GO:0045666,GO:0045934,GO:0046425,GO:0046427,GO:0046483,GO:0048027,GO:0048232,GO:0048255,GO:0048468,GO:0048469,GO:0048471,GO:0048513,GO:0048518,GO:0048519,GO:0048522,GO:0048523,GO:0048583,GO:0048584,GO:0048589,GO:0048609,GO:0048666,GO:0048679,GO:0048680,GO:0048699,GO:0048731,GO:0048856,GO:0048869,GO:0050767,GO:0050769,GO:0050789,GO:0050793,GO:0050794,GO:0050808,GO:0050896,GO:0051094,GO:0051124,GO:0051128,GO:0051130,GO:0051171,GO:0051172,GO:0051179,GO:0051239,GO:0051240,GO:0051246,GO:0051248,GO:0051252,GO:0051253,GO:0051704,GO:0051716,GO:0051960,GO:0051962,GO:0060041,GO:0060255,GO:0060284,GO:0060322,GO:0061013,GO:0061351,GO:0065007,GO:0065008,GO:0070013,GO:0070570,GO:0070572,GO:0070934,GO:0070937,GO:0071695,GO:0071704,GO:0071840,GO:0080090,GO:0080134,GO:0080135,GO:0090304,GO:0097150,GO:0097159,GO:0097447,GO:0097458,GO:0098727,GO:0098858,GO:0120025,GO:0120035,GO:0120038,GO:0150034,GO:1901360,GO:1901363,GO:1901564,GO:1901566,GO:1901576,GO:1902369,GO:1902373,GO:1902531,GO:1902533,GO:1903034,GO:1903036,GO:1903311,GO:1903312,GO:1904892,GO:1904894,GO:1990904,GO:2000026,GO:2000112,GO:2000113;em_KEGG_Module=M00178-GO:0003723
contig_000455	AUGUSTUS	exon	4630350	4630586	.	-	.	ID=IALE00000066989;Parent=IALM00000021072
contig_000455	AUGUSTUS	exon	4633764	4633919	.	-	.	ID=IALE00000066990;Parent=IALM00000021072
contig_000455	AUGUSTUS	exon	4633999	4634707	.	-	.	ID=IALE00000066991;Parent=IALM00000021072
contig_000455	AUGUSTUS	exon	4634781	4635155	.	-	.	ID=IALE00000066992;Parent=IALM00000021072
contig_000455	AUGUSTUS	exon	4635513	4635686	.	-	.	ID=IALE00000066993;Parent=IALM00000021072
contig_000455	AUGUSTUS	exon	4635969	4635988	.	-	.	ID=IALE00000066994;Parent=IALM00000021072
contig_000455	AUGUSTUS	CDS	4630350	4630586	1	-	0	ID=IALC00000066989;Parent=IALM00000021072
contig_000455	AUGUSTUS	CDS	4633764	4633919	1	-	0	ID=IALC00000066990;Parent=IALM00000021072
contig_000455	AUGUSTUS	CDS	4633999	4634707	1	-	1	ID=IALC00000066991;Parent=IALM00000021072
contig_000455	AUGUSTUS	CDS	4634781	4635155	1	-	1	ID=IALC00000066992;Parent=IALM00000021072
contig_000455	AUGUSTUS	CDS	4635513	4635686	0.95	-	1	ID=IALC00000066993;Parent=IALM00000021072
contig_000455	AUGUSTUS	CDS	4635969	4635988	0.51	-	0	ID=IALC00000066994;Parent=IALM00000021072
contig_000455	AUGUSTUS	intron	4630587	4633763	1	-	.	ID=IALI00000045964;Parent=IALM00000021072
contig_000455	AUGUSTUS	intron	4633920	4633998	1	-	.	ID=IALI00000045965;Parent=IALM00000021072
contig_000455	AUGUSTUS	intron	4634708	4634780	1	-	.	ID=IALI00000045966;Parent=IALM00000021072
contig_000455	AUGUSTUS	intron	4635156	4635512	1	-	.	ID=IALI00000045967;Parent=IALM00000021072
contig_000455	AUGUSTUS	intron	4635687	4635968	0.56	-	.	ID=IALI00000045968;Parent=IALM00000021072
contig_000455	AUGUSTUS	start_codon	4635986	4635988	.	-	0	ID=IALS00000021025;Parent=IALM00000021072
contig_000455	AUGUSTUS	stop_codon	4630350	4630352	.	-	0	ID=IALST00000021030;Parent=IALM00000021072
contig_000455	AUGUSTUS	gene	4716011	4716223	.	-	.	ID=IAL_18823
contig_000455	AUGUSTUS	mRNA	4716011	4716223	0.82	-	.	ID=IALM00000021073;Parent=IAL_18823
contig_000455	AUGUSTUS	exon	4716011	4716223	.	-	.	ID=IALE00000066995;Parent=IALM00000021073
contig_000455	AUGUSTUS	CDS	4716011	4716223	0.82	-	0	ID=IALC00000066995;Parent=IALM00000021073
contig_000455	AUGUSTUS	start_codon	4716221	4716223	.	-	0	ID=IALS00000021026;Parent=IALM00000021073
contig_000455	AUGUSTUS	stop_codon	4716011	4716013	.	-	0	ID=IALST00000021031;Parent=IALM00000021073
contig_000455	AUGUSTUS	gene	4719478	4721437	.	+	.	ID=IAL_18824
contig_000455	AUGUSTUS	mRNA	4719478	4721437	0.56	+	.	ID=IALM00000021074;Parent=IAL_18824;Dbxref=InterPro:IPR053134,InterPro:IPR000477,InterPro:IPR043128,InterPro:IPR043502;desc=zinc finger
contig_000455	AUGUSTUS	exon	4719478	4719592	.	+	.	ID=IALE00000066996;Parent=IALM00000021074
contig_000455	AUGUSTUS	exon	4719844	4720161	.	+	.	ID=IALE00000066997;Parent=IALM00000021074
contig_000455	AUGUSTUS	exon	4720818	4721437	.	+	.	ID=IALE00000066998;Parent=IALM00000021074
contig_000455	AUGUSTUS	CDS	4719478	4719592	0.91	+	0	ID=IALC00000066996;Parent=IALM00000021074
contig_000455	AUGUSTUS	CDS	4719844	4720161	0.57	+	2	ID=IALC00000066997;Parent=IALM00000021074
contig_000455	AUGUSTUS	CDS	4720818	4721437	0.57	+	2	ID=IALC00000066998;Parent=IALM00000021074
contig_000455	AUGUSTUS	intron	4719593	4719843	0.91	+	.	ID=IALI00000045969;Parent=IALM00000021074
contig_000455	AUGUSTUS	intron	4720162	4720817	0.57	+	.	ID=IALI00000045970;Parent=IALM00000021074
contig_000455	AUGUSTUS	start_codon	4719478	4719480	.	+	0	ID=IALS00000021027;Parent=IALM00000021074
contig_000455	AUGUSTUS	stop_codon	4721435	4721437	.	+	0	ID=IALST00000021032;Parent=IALM00000021074
contig_000455	AUGUSTUS	gene	4721506	4724015	.	+	.	ID=IAL_18825
contig_000455	AUGUSTUS	mRNA	4721506	4724015	0.41	+	.	ID=IALM00000021075;Parent=IAL_18825;Dbxref=InterPro:IPR043128,InterPro:IPR043502;desc=zinc finger
contig_000455	AUGUSTUS	exon	4721506	4721668	.	+	.	ID=IALE00000066999;Parent=IALM00000021075
contig_000455	AUGUSTUS	exon	4722701	4722954	.	+	.	ID=IALE00000067000;Parent=IALM00000021075
contig_000455	AUGUSTUS	exon	4723542	4723701	.	+	.	ID=IALE00000067001;Parent=IALM00000021075
contig_000455	AUGUSTUS	exon	4723867	4724015	.	+	.	ID=IALE00000067002;Parent=IALM00000021075
contig_000455	AUGUSTUS	CDS	4721506	4721668	0.88	+	0	ID=IALC00000066999;Parent=IALM00000021075
contig_000455	AUGUSTUS	CDS	4722701	4722954	0.58	+	2	ID=IALC00000067000;Parent=IALM00000021075
contig_000455	AUGUSTUS	CDS	4723542	4723701	0.73	+	0	ID=IALC00000067001;Parent=IALM00000021075
contig_000455	AUGUSTUS	CDS	4723867	4724015	0.93	+	2	ID=IALC00000067002;Parent=IALM00000021075
contig_000455	AUGUSTUS	intron	4721669	4722700	0.87	+	.	ID=IALI00000045971;Parent=IALM00000021075
contig_000455	AUGUSTUS	intron	4722955	4723541	0.58	+	.	ID=IALI00000045972;Parent=IALM00000021075
contig_000455	AUGUSTUS	intron	4723702	4723866	0.73	+	.	ID=IALI00000045973;Parent=IALM00000021075
contig_000455	AUGUSTUS	start_codon	4721506	4721508	.	+	0	ID=IALS00000021028;Parent=IALM00000021075
contig_000455	AUGUSTUS	stop_codon	4724013	4724015	.	+	0	ID=IALST00000021033;Parent=IALM00000021075
contig_000455	AUGUSTUS	gene	4886735	4891071	.	+	.	ID=IAL_18826
contig_000455	AUGUSTUS	mRNA	4886735	4891071	0.49	+	.	ID=IALM00000021076;Parent=IAL_18826;gO_terms=GO:0003674,GO:0003824,GO:0004108,GO:0005575,GO:0005622,GO:0005623,GO:0005737,GO:0005739,GO:0005759,GO:0005975,GO:0006082,GO:0006084,GO:0006091,GO:0006099,GO:0006101,GO:0006107,GO:0006139,GO:0006163,GO:0006637,GO:0006725,GO:0006732,GO:0006753,GO:0006790,GO:0006793,GO:0006796,GO:0006807,GO:0008150,GO:0008152,GO:0009060,GO:0009117,GO:0009150,GO:0009259,GO:0009987,GO:0014823,GO:0015980,GO:0016740,GO:0016746,GO:0016999,GO:0017144,GO:0019637,GO:0019693,GO:0019752,GO:0031974,GO:0033865,GO:0033875,GO:0034032,GO:0034641,GO:0035383,GO:0036440,GO:0043226,GO:0043227,GO:0043229,GO:0043231,GO:0043233,GO:0043436,GO:0043603,GO:0043648,GO:0044237,GO:0044238,GO:0044281,GO:0044422,GO:0044424,GO:0044429,GO:0044444,GO:0044446,GO:0044464,GO:0045333,GO:0046483,GO:0046912,GO:0050896,GO:0051186,GO:0055086,GO:0055114,GO:0070013,GO:0071704,GO:0072350,GO:0072521,GO:1901135,GO:1901360,GO:1901564;desc=It is involved in the biological process described with tricarboxylic acid cycle
contig_000455	AUGUSTUS	exon	4886735	4886776	.	+	.	ID=IALE00000067003;Parent=IALM00000021076
contig_000455	AUGUSTUS	exon	4890895	4891071	.	+	.	ID=IALE00000067004;Parent=IALM00000021076
contig_000455	AUGUSTUS	CDS	4886735	4886776	0.78	+	0	ID=IALC00000067003;Parent=IALM00000021076
contig_000455	AUGUSTUS	CDS	4890895	4891071	0.62	+	0	ID=IALC00000067004;Parent=IALM00000021076
contig_000455	AUGUSTUS	intron	4886777	4890894	0.78	+	.	ID=IALI00000045974;Parent=IALM00000021076
contig_000455	AUGUSTUS	start_codon	4886735	4886737	.	+	0	ID=IALS00000021029;Parent=IALM00000021076
contig_000455	AUGUSTUS	stop_codon	4891069	4891071	.	+	0	ID=IALST00000021034;Parent=IALM00000021076
contig_000455	AUGUSTUS	gene	4903947	4905199	.	+	.	ID=IAL_18827
contig_000455	AUGUSTUS	mRNA	4903947	4905199	1	+	.	ID=IALM00000021077;Parent=IAL_18827;Dbxref=InterPro:IPR002020,InterPro:IPR016143,InterPro:IPR019810,InterPro:IPR016142,InterPro:IPR010109,InterPro:IPR036969;gO_terms=GO:0003674,GO:0003824,GO:0004108,GO:0005575,GO:0005622,GO:0005623,GO:0005737,GO:0005739,GO:0005759,GO:0005975,GO:0006082,GO:0006084,GO:0006091,GO:0006099,GO:0006101,GO:0006107,GO:0006139,GO:0006163,GO:0006637,GO:0006725,GO:0006732,GO:0006753,GO:0006790,GO:0006793,GO:0006796,GO:0006807,GO:0008150,GO:0008152,GO:0009060,GO:0009117,GO:0009150,GO:0009259,GO:0009987,GO:0014823,GO:0015980,GO:0016740,GO:0016746,GO:0016999,GO:0017144,GO:0019637,GO:0019693,GO:0019752,GO:0031974,GO:0033865,GO:0033875,GO:0034032,GO:0034641,GO:0035383,GO:0036440,GO:0043226,GO:0043227,GO:0043229,GO:0043231,GO:0043233,GO:0043436,GO:0043603,GO:0043648,GO:0044237,GO:0044238,GO:0044281,GO:0044422,GO:0044424,GO:0044429,GO:0044444,GO:0044446,GO:0044464,GO:0045333,GO:0046483,GO:0046912,GO:0050896,GO:0051186,GO:0055086,GO:0055114,GO:0070013,GO:0071704,GO:0072350,GO:0072521,GO:1901135,GO:1901360,GO:1901564-GO:0046912;desc=It is involved in the biological process described with tricarboxylic acid cycle
contig_000455	AUGUSTUS	exon	4903947	4904306	.	+	.	ID=IALE00000067005;Parent=IALM00000021077
contig_000455	AUGUSTUS	exon	4904369	4905199	.	+	.	ID=IALE00000067006;Parent=IALM00000021077
contig_000455	AUGUSTUS	CDS	4903947	4904306	1	+	0	ID=IALC00000067005;Parent=IALM00000021077
contig_000455	AUGUSTUS	CDS	4904369	4905199	1	+	0	ID=IALC00000067006;Parent=IALM00000021077
contig_000455	AUGUSTUS	intron	4904307	4904368	1	+	.	ID=IALI00000045975;Parent=IALM00000021077
contig_000455	AUGUSTUS	start_codon	4903947	4903949	.	+	0	ID=IALS00000021030;Parent=IALM00000021077
contig_000455	AUGUSTUS	stop_codon	4905197	4905199	.	+	0	ID=IALST00000021035;Parent=IALM00000021077
contig_000455	AUGUSTUS	gene	4910601	4912177	.	+	.	ID=IAL_18828
contig_000455	AUGUSTUS	mRNA	4910601	4912177	1	+	.	ID=IALM00000021078;Parent=IAL_18828;Dbxref=InterPro:IPR006597,InterPro:IPR011990,InterPro:IPR040239;gO_terms=GO:0005575,GO:0005622,GO:0005623,GO:0005634,GO:0005737,GO:0005739,GO:0043226,GO:0043227,GO:0043229,GO:0043231,GO:0044424,GO:0044444,GO:0044464-GO:0005515;desc=Sel1-like repeats.
contig_000455	AUGUSTUS	exon	4910601	4910700	.	+	.	ID=IALE00000067007;Parent=IALM00000021078
contig_000455	AUGUSTUS	exon	4910836	4911125	.	+	.	ID=IALE00000067008;Parent=IALM00000021078
contig_000455	AUGUSTUS	exon	4911803	4912177	.	+	.	ID=IALE00000067009;Parent=IALM00000021078
contig_000455	AUGUSTUS	CDS	4910601	4910700	1	+	0	ID=IALC00000067007;Parent=IALM00000021078
contig_000455	AUGUSTUS	CDS	4910836	4911125	1	+	2	ID=IALC00000067008;Parent=IALM00000021078
contig_000455	AUGUSTUS	CDS	4911803	4912177	1	+	0	ID=IALC00000067009;Parent=IALM00000021078
contig_000455	AUGUSTUS	intron	4910701	4910835	1	+	.	ID=IALI00000045976;Parent=IALM00000021078
contig_000455	AUGUSTUS	intron	4911126	4911802	1	+	.	ID=IALI00000045977;Parent=IALM00000021078
contig_000455	AUGUSTUS	start_codon	4910601	4910603	.	+	0	ID=IALS00000021031;Parent=IALM00000021078
contig_000455	AUGUSTUS	stop_codon	4912175	4912177	.	+	0	ID=IALST00000021036;Parent=IALM00000021078
contig_000455	AUGUSTUS	gene	4914885	4945018	.	-	.	ID=IAL_18829
contig_000455	AUGUSTUS	mRNA	4914885	4945018	0.86	-	.	ID=IALM00000021079;Parent=IAL_18829;Dbxref=InterPro:IPR004481,InterPro:IPR004837,InterPro:IPR044880;gO_terms=GO:0003674,GO:0005215,GO:0005216,GO:0005261,GO:0005262,GO:0005488,GO:0005509,GO:0005575,GO:0005623,GO:0005886,GO:0005887,GO:0006810,GO:0006811,GO:0006812,GO:0006813,GO:0006814,GO:0006816,GO:0006873,GO:0006874,GO:0006875,GO:0007154,GO:0007165,GO:0008150,GO:0008273,GO:0008324,GO:0009987,GO:0015075,GO:0015077,GO:0015079,GO:0015081,GO:0015085,GO:0015267,GO:0015291,GO:0015297,GO:0015298,GO:0015318,GO:0015368,GO:0015491,GO:0015672,GO:0016020,GO:0016021,GO:0019722,GO:0019725,GO:0019932,GO:0022803,GO:0022804,GO:0022821,GO:0022838,GO:0022857,GO:0022890,GO:0023052,GO:0030001,GO:0030003,GO:0030955,GO:0031224,GO:0031226,GO:0031402,GO:0031420,GO:0034220,GO:0035556,GO:0035725,GO:0042592,GO:0043167,GO:0043169,GO:0044425,GO:0044459,GO:0044464,GO:0046872,GO:0046873,GO:0048878,GO:0050789,GO:0050794,GO:0050801,GO:0050896,GO:0051179,GO:0051234,GO:0051716,GO:0055065,GO:0055074,GO:0055080,GO:0055082,GO:0055085,GO:0065007,GO:0065008,GO:0070588,GO:0070838,GO:0071804,GO:0071805,GO:0071944,GO:0072503,GO:0072507,GO:0072511,GO:0098655,GO:0098660,GO:0098662,GO:0098771,GO:0099516-GO:0016020;desc=Belongs to the Ca(2 ) cation antiporter (CaCA) (TC 2.A.19) family
contig_000455	AUGUSTUS	exon	4914885	4915222	.	-	.	ID=IALE00000067010;Parent=IALM00000021079
contig_000455	AUGUSTUS	exon	4915283	4915384	.	-	.	ID=IALE00000067011;Parent=IALM00000021079
contig_000455	AUGUSTUS	exon	4919723	4920238	.	-	.	ID=IALE00000067012;Parent=IALM00000021079
contig_000455	AUGUSTUS	exon	4924855	4924935	.	-	.	ID=IALE00000067013;Parent=IALM00000021079
contig_000455	AUGUSTUS	exon	4925016	4925202	.	-	.	ID=IALE00000067014;Parent=IALM00000021079
contig_000455	AUGUSTUS	exon	4925417	4925604	.	-	.	ID=IALE00000067015;Parent=IALM00000021079
contig_000455	AUGUSTUS	exon	4925697	4925870	.	-	.	ID=IALE00000067016;Parent=IALM00000021079
contig_000455	AUGUSTUS	exon	4944865	4945018	.	-	.	ID=IALE00000067017;Parent=IALM00000021079
contig_000455	AUGUSTUS	CDS	4914885	4915222	1	-	2	ID=IALC00000067010;Parent=IALM00000021079
contig_000455	AUGUSTUS	CDS	4915283	4915384	1	-	2	ID=IALC00000067011;Parent=IALM00000021079
contig_000455	AUGUSTUS	CDS	4919723	4920238	1	-	2	ID=IALC00000067012;Parent=IALM00000021079
contig_000455	AUGUSTUS	CDS	4924855	4924935	1	-	2	ID=IALC00000067013;Parent=IALM00000021079
contig_000455	AUGUSTUS	CDS	4925016	4925202	1	-	0	ID=IALC00000067014;Parent=IALM00000021079
contig_000455	AUGUSTUS	CDS	4925417	4925604	1	-	2	ID=IALC00000067015;Parent=IALM00000021079
contig_000455	AUGUSTUS	CDS	4925697	4925870	1	-	2	ID=IALC00000067016;Parent=IALM00000021079
contig_000455	AUGUSTUS	CDS	4944865	4945018	0.86	-	0	ID=IALC00000067017;Parent=IALM00000021079
contig_000455	AUGUSTUS	intron	4915223	4915282	1	-	.	ID=IALI00000045978;Parent=IALM00000021079
contig_000455	AUGUSTUS	intron	4915385	4919722	1	-	.	ID=IALI00000045979;Parent=IALM00000021079
contig_000455	AUGUSTUS	intron	4920239	4924854	1	-	.	ID=IALI00000045980;Parent=IALM00000021079
contig_000455	AUGUSTUS	intron	4924936	4925015	1	-	.	ID=IALI00000045981;Parent=IALM00000021079
contig_000455	AUGUSTUS	intron	4925203	4925416	1	-	.	ID=IALI00000045982;Parent=IALM00000021079
contig_000455	AUGUSTUS	intron	4925605	4925696	1	-	.	ID=IALI00000045983;Parent=IALM00000021079
contig_000455	AUGUSTUS	intron	4925871	4944864	0.86	-	.	ID=IALI00000045984;Parent=IALM00000021079
contig_000455	AUGUSTUS	start_codon	4945016	4945018	.	-	0	ID=IALS00000021032;Parent=IALM00000021079
contig_000455	AUGUSTUS	stop_codon	4914885	4914887	.	-	0	ID=IALST00000021037;Parent=IALM00000021079
contig_000455	AUGUSTUS	gene	4974805	4990489	.	+	.	ID=IAL_18830
contig_000455	AUGUSTUS	mRNA	4974805	4990489	0.42	+	.	ID=IALM00000021080;Parent=IAL_18830;Dbxref=InterPro:IPR004836,InterPro:IPR044880,InterPro:IPR004837,InterPro:IPR004481;gO_terms=GO:0000139,GO:0003674,GO:0005215,GO:0005216,GO:0005261,GO:0005262,GO:0005488,GO:0005509,GO:0005575,GO:0005622,GO:0005623,GO:0005737,GO:0005794,GO:0005802,GO:0005886,GO:0005887,GO:0006810,GO:0006811,GO:0006812,GO:0006813,GO:0006814,GO:0006816,GO:0006873,GO:0006874,GO:0006875,GO:0008150,GO:0008273,GO:0008324,GO:0009889,GO:0009890,GO:0009892,GO:0009987,GO:0012505,GO:0015075,GO:0015077,GO:0015079,GO:0015081,GO:0015085,GO:0015267,GO:0015291,GO:0015297,GO:0015298,GO:0015318,GO:0015368,GO:0015491,GO:0015672,GO:0016020,GO:0016021,GO:0019222,GO:0019725,GO:0022803,GO:0022804,GO:0022821,GO:0022838,GO:0022857,GO:0022890,GO:0030001,GO:0030003,GO:0030955,GO:0031090,GO:0031224,GO:0031226,GO:0031323,GO:0031324,GO:0031326,GO:0031327,GO:0031402,GO:0031420,GO:0031984,GO:0032588,GO:0034220,GO:0035725,GO:0042592,GO:0043167,GO:0043169,GO:0043226,GO:0043227,GO:0043229,GO:0043231,GO:0043455,GO:0044422,GO:0044424,GO:0044425,GO:0044431,GO:0044444,GO:0044446,GO:0044459,GO:0044464,GO:0046872,GO:0046873,GO:0048021,GO:0048022,GO:0048519,GO:0048523,GO:0048878,GO:0050789,GO:0050794,GO:0050801,GO:0051179,GO:0051234,GO:0055065,GO:0055074,GO:0055080,GO:0055082,GO:0055085,GO:0065007,GO:0065008,GO:0070588,GO:0070838,GO:0071804,GO:0071805,GO:0071944,GO:0072503,GO:0072507,GO:0072511,GO:0098588,GO:0098655,GO:0098660,GO:0098662,GO:0098771,GO:0098791,GO:0099516,GO:1900376,GO:1900377;em_KEGG_Pathway=ko04740,map04740-GO:0005432
contig_000455	AUGUSTUS	exon	4974805	4974841	.	+	.	ID=IALE00000067018;Parent=IALM00000021080
contig_000455	AUGUSTUS	exon	4974925	4975131	.	+	.	ID=IALE00000067019;Parent=IALM00000021080
contig_000455	AUGUSTUS	exon	4975191	4975378	.	+	.	ID=IALE00000067020;Parent=IALM00000021080
contig_000455	AUGUSTUS	exon	4975447	4975633	.	+	.	ID=IALE00000067021;Parent=IALM00000021080
contig_000455	AUGUSTUS	exon	4976739	4977140	.	+	.	ID=IALE00000067022;Parent=IALM00000021080
contig_000455	AUGUSTUS	exon	4977192	4977378	.	+	.	ID=IALE00000067023;Parent=IALM00000021080
contig_000455	AUGUSTUS	exon	4984941	4984993	.	+	.	ID=IALE00000067024;Parent=IALM00000021080
contig_000455	AUGUSTUS	exon	4985056	4985298	.	+	.	ID=IALE00000067025;Parent=IALM00000021080
contig_000455	AUGUSTUS	exon	4988223	4988558	.	+	.	ID=IALE00000067026;Parent=IALM00000021080
contig_000455	AUGUSTUS	exon	4988618	4988842	.	+	.	ID=IALE00000067027;Parent=IALM00000021080
contig_000455	AUGUSTUS	exon	4988910	4989107	.	+	.	ID=IALE00000067028;Parent=IALM00000021080
contig_000455	AUGUSTUS	exon	4990053	4990489	.	+	.	ID=IALE00000067029;Parent=IALM00000021080
contig_000455	AUGUSTUS	CDS	4974805	4974841	0.99	+	0	ID=IALC00000067018;Parent=IALM00000021080
contig_000455	AUGUSTUS	CDS	4974925	4975131	0.74	+	2	ID=IALC00000067019;Parent=IALM00000021080
contig_000455	AUGUSTUS	CDS	4975191	4975378	1	+	2	ID=IALC00000067020;Parent=IALM00000021080
contig_000455	AUGUSTUS	CDS	4975447	4975633	1	+	0	ID=IALC00000067021;Parent=IALM00000021080
contig_000455	AUGUSTUS	CDS	4976739	4977140	1	+	2	ID=IALC00000067022;Parent=IALM00000021080
contig_000455	AUGUSTUS	CDS	4977192	4977378	0.64	+	2	ID=IALC00000067023;Parent=IALM00000021080
contig_000455	AUGUSTUS	CDS	4984941	4984993	0.75	+	1	ID=IALC00000067024;Parent=IALM00000021080
contig_000455	AUGUSTUS	CDS	4985056	4985298	1	+	2	ID=IALC00000067025;Parent=IALM00000021080
contig_000455	AUGUSTUS	CDS	4988223	4988558	1	+	2	ID=IALC00000067026;Parent=IALM00000021080
contig_000455	AUGUSTUS	CDS	4988618	4988842	1	+	2	ID=IALC00000067027;Parent=IALM00000021080
contig_000455	AUGUSTUS	CDS	4988910	4989107	1	+	2	ID=IALC00000067028;Parent=IALM00000021080
contig_000455	AUGUSTUS	CDS	4990053	4990489	0.96	+	2	ID=IALC00000067029;Parent=IALM00000021080
contig_000455	AUGUSTUS	intron	4974842	4974924	0.73	+	.	ID=IALI00000045985;Parent=IALM00000021080
contig_000455	AUGUSTUS	intron	4975132	4975190	1	+	.	ID=IALI00000045986;Parent=IALM00000021080
contig_000455	AUGUSTUS	intron	4975379	4975446	1	+	.	ID=IALI00000045987;Parent=IALM00000021080
contig_000455	AUGUSTUS	intron	4975634	4976738	1	+	.	ID=IALI00000045988;Parent=IALM00000021080
contig_000455	AUGUSTUS	intron	4977141	4977191	1	+	.	ID=IALI00000045989;Parent=IALM00000021080
contig_000455	AUGUSTUS	intron	4977379	4984940	0.64	+	.	ID=IALI00000045990;Parent=IALM00000021080
contig_000455	AUGUSTUS	intron	4984994	4985055	1	+	.	ID=IALI00000045991;Parent=IALM00000021080
contig_000455	AUGUSTUS	intron	4985299	4988222	1	+	.	ID=IALI00000045992;Parent=IALM00000021080
contig_000455	AUGUSTUS	intron	4988559	4988617	1	+	.	ID=IALI00000045993;Parent=IALM00000021080
contig_000455	AUGUSTUS	intron	4988843	4988909	1	+	.	ID=IALI00000045994;Parent=IALM00000021080
contig_000455	AUGUSTUS	intron	4989108	4990052	1	+	.	ID=IALI00000045995;Parent=IALM00000021080
contig_000455	AUGUSTUS	start_codon	4974805	4974807	.	+	0	ID=IALS00000021033;Parent=IALM00000021080
contig_000455	AUGUSTUS	stop_codon	4990487	4990489	.	+	0	ID=IALST00000021038;Parent=IALM00000021080
contig_000455	AUGUSTUS	gene	5011149	5036200	.	+	.	ID=IAL_18831
contig_000455	AUGUSTUS	mRNA	5011149	5036200	0.28	+	.	ID=IALM00000021081;Parent=IAL_18831;Dbxref=InterPro:IPR004837,InterPro:IPR004481,InterPro:IPR044880;gO_terms=GO:0003674,GO:0005215,GO:0005216,GO:0005261,GO:0005262,GO:0005488,GO:0005509,GO:0005575,GO:0005623,GO:0005886,GO:0005887,GO:0006810,GO:0006811,GO:0006812,GO:0006813,GO:0006814,GO:0006816,GO:0006873,GO:0006874,GO:0006875,GO:0008150,GO:0008273,GO:0008324,GO:0009987,GO:0015075,GO:0015077,GO:0015079,GO:0015081,GO:0015085,GO:0015267,GO:0015291,GO:0015297,GO:0015298,GO:0015318,GO:0015368,GO:0015491,GO:0015672,GO:0016020,GO:0016021,GO:0019725,GO:0022803,GO:0022804,GO:0022821,GO:0022838,GO:0022857,GO:0022890,GO:0030001,GO:0030003,GO:0030955,GO:0031224,GO:0031226,GO:0031402,GO:0031420,GO:0034220,GO:0035725,GO:0042592,GO:0043167,GO:0043169,GO:0044425,GO:0044459,GO:0044464,GO:0046872,GO:0046873,GO:0048878,GO:0050801,GO:0051179,GO:0051234,GO:0055065,GO:0055074,GO:0055080,GO:0055082,GO:0055085,GO:0065007,GO:0065008,GO:0070588,GO:0070838,GO:0071804,GO:0071805,GO:0071944,GO:0072503,GO:0072507,GO:0072511,GO:0098655,GO:0098660,GO:0098662,GO:0098771,GO:0099516-GO:0016020;desc=Belongs to the Ca(2 ) cation antiporter (CaCA) (TC 2.A.19) family
contig_000455	AUGUSTUS	exon	5011149	5011212	.	+	.	ID=IALE00000067030;Parent=IALM00000021081
contig_000455	AUGUSTUS	exon	5023606	5023743	.	+	.	ID=IALE00000067031;Parent=IALM00000021081
contig_000455	AUGUSTUS	exon	5030446	5030753	.	+	.	ID=IALE00000067032;Parent=IALM00000021081
contig_000455	AUGUSTUS	exon	5033348	5033579	.	+	.	ID=IALE00000067033;Parent=IALM00000021081
contig_000455	AUGUSTUS	exon	5033643	5033789	.	+	.	ID=IALE00000067034;Parent=IALM00000021081
contig_000455	AUGUSTUS	exon	5033857	5034090	.	+	.	ID=IALE00000067035;Parent=IALM00000021081
contig_000455	AUGUSTUS	exon	5034153	5034254	.	+	.	ID=IALE00000067036;Parent=IALM00000021081
contig_000455	AUGUSTUS	exon	5035875	5036200	.	+	.	ID=IALE00000067037;Parent=IALM00000021081
contig_000455	AUGUSTUS	CDS	5011149	5011212	0.28	+	0	ID=IALC00000067030;Parent=IALM00000021081
contig_000455	AUGUSTUS	CDS	5023606	5023743	1	+	2	ID=IALC00000067031;Parent=IALM00000021081
contig_000455	AUGUSTUS	CDS	5030446	5030753	1	+	2	ID=IALC00000067032;Parent=IALM00000021081
contig_000455	AUGUSTUS	CDS	5033348	5033579	1	+	0	ID=IALC00000067033;Parent=IALM00000021081
contig_000455	AUGUSTUS	CDS	5033643	5033789	1	+	2	ID=IALC00000067034;Parent=IALM00000021081
contig_000455	AUGUSTUS	CDS	5033857	5034090	1	+	2	ID=IALC00000067035;Parent=IALM00000021081
contig_000455	AUGUSTUS	CDS	5034153	5034254	1	+	2	ID=IALC00000067036;Parent=IALM00000021081
contig_000455	AUGUSTUS	CDS	5035875	5036200	1	+	2	ID=IALC00000067037;Parent=IALM00000021081
contig_000455	AUGUSTUS	intron	5011213	5023605	0.28	+	.	ID=IALI00000045996;Parent=IALM00000021081
contig_000455	AUGUSTUS	intron	5023744	5030445	1	+	.	ID=IALI00000045997;Parent=IALM00000021081
contig_000455	AUGUSTUS	intron	5030754	5033347	1	+	.	ID=IALI00000045998;Parent=IALM00000021081
contig_000455	AUGUSTUS	intron	5033580	5033642	1	+	.	ID=IALI00000045999;Parent=IALM00000021081
contig_000455	AUGUSTUS	intron	5033790	5033856	1	+	.	ID=IALI00000046000;Parent=IALM00000021081
contig_000455	AUGUSTUS	intron	5034091	5034152	1	+	.	ID=IALI00000046001;Parent=IALM00000021081
contig_000455	AUGUSTUS	intron	5034255	5035874	1	+	.	ID=IALI00000046002;Parent=IALM00000021081
contig_000455	AUGUSTUS	start_codon	5011149	5011151	.	+	0	ID=IALS00000021034;Parent=IALM00000021081
contig_000455	AUGUSTUS	stop_codon	5036198	5036200	.	+	0	ID=IALST00000021039;Parent=IALM00000021081
contig_000455	AUGUSTUS	gene	5039848	5040373	.	+	.	ID=IAL_18832
contig_000455	AUGUSTUS	mRNA	5039848	5040373	1	+	.	ID=IALM00000021082;Parent=IAL_18832
contig_000455	AUGUSTUS	exon	5039848	5039907	.	+	.	ID=IALE00000067038;Parent=IALM00000021082
contig_000455	AUGUSTUS	exon	5039988	5040074	.	+	.	ID=IALE00000067039;Parent=IALM00000021082
contig_000455	AUGUSTUS	exon	5040167	5040373	.	+	.	ID=IALE00000067040;Parent=IALM00000021082
contig_000455	AUGUSTUS	CDS	5039848	5039907	1	+	0	ID=IALC00000067038;Parent=IALM00000021082
contig_000455	AUGUSTUS	CDS	5039988	5040074	1	+	0	ID=IALC00000067039;Parent=IALM00000021082
contig_000455	AUGUSTUS	CDS	5040167	5040373	1	+	0	ID=IALC00000067040;Parent=IALM00000021082
contig_000455	AUGUSTUS	intron	5039908	5039987	1	+	.	ID=IALI00000046003;Parent=IALM00000021082
contig_000455	AUGUSTUS	intron	5040075	5040166	1	+	.	ID=IALI00000046004;Parent=IALM00000021082
contig_000455	AUGUSTUS	start_codon	5039848	5039850	.	+	0	ID=IALS00000021035;Parent=IALM00000021082
contig_000455	AUGUSTUS	stop_codon	5040371	5040373	.	+	0	ID=IALST00000021040;Parent=IALM00000021082
contig_000455	AUGUSTUS	gene	5109819	5118730	.	+	.	ID=IAL_18833
contig_000455	AUGUSTUS	mRNA	5109819	5118730	0.97	+	.	ID=IALM00000021083;Parent=IAL_18833;gO_terms=GO:0000381,GO:0000768,GO:0001932,GO:0001933,GO:0003008,GO:0003674,GO:0003712,GO:0003713,GO:0003779,GO:0003824,GO:0004672,GO:0004674,GO:0004713,GO:0004715,GO:0004857,GO:0004860,GO:0005488,GO:0005515,GO:0005575,GO:0005622,GO:0005623,GO:0005634,GO:0005654,GO:0005737,GO:0005856,GO:0006355,GO:0006464,GO:0006468,GO:0006469,GO:0006518,GO:0006793,GO:0006796,GO:0006807,GO:0006949,GO:0007275,GO:0007399,GO:0007520,GO:0007610,GO:0007611,GO:0007612,GO:0007623,GO:0007632,GO:0007635,GO:0008092,GO:0008150,GO:0008152,GO:0008306,GO:0008355,GO:0008582,GO:0009314,GO:0009416,GO:0009628,GO:0009653,GO:0009888,GO:0009889,GO:0009891,GO:0009892,GO:0009893,GO:0009966,GO:0009968,GO:0009987,GO:0010468,GO:0010556,GO:0010557,GO:0010563,GO:0010604,GO:0010605,GO:0010628,GO:0010629,GO:0010639,GO:0010646,GO:0010648,GO:0010720,GO:0014902,GO:0015631,GO:0016301,GO:0016310,GO:0016604,GO:0016607,GO:0016740,GO:0016772,GO:0016773,GO:0018105,GO:0018107,GO:0018108,GO:0018193,GO:0018209,GO:0018210,GO:0018212,GO:0019207,GO:0019210,GO:0019219,GO:0019220,GO:0019222,GO:0019538,GO:0019887,GO:0022008,GO:0023051,GO:0023057,GO:0030100,GO:0030154,GO:0030234,GO:0030424,GO:0030425,GO:0031110,GO:0031111,GO:0031113,GO:0031115,GO:0031323,GO:0031324,GO:0031325,GO:0031326,GO:0031328,GO:0031333,GO:0031399,GO:0031400,GO:0031401,GO:0031974,GO:0031981,GO:0032268,GO:0032269,GO:0032270,GO:0032271,GO:0032272,GO:0032501,GO:0032502,GO:0032879,GO:0032886,GO:0032991,GO:0033043,GO:0033119,GO:0033120,GO:0033267,GO:0033673,GO:0034205,GO:0034641,GO:0035330,GO:0035331,GO:0036211,GO:0036289,GO:0036477,GO:0038083,GO:0040008,GO:0042048,GO:0042221,GO:0042325,GO:0042326,GO:0042692,GO:0042802,GO:0042982,GO:0042987,GO:0042995,GO:0043005,GO:0043086,GO:0043170,GO:0043195,GO:0043226,GO:0043227,GO:0043228,GO:0043229,GO:0043231,GO:0043232,GO:0043233,GO:0043254,GO:0043412,GO:0043484,GO:0043516,GO:0043518,GO:0043549,GO:0043603,GO:0043621,GO:0043679,GO:0044087,GO:0044089,GO:0044092,GO:0044237,GO:0044238,GO:0044260,GO:0044267,GO:0044306,GO:0044422,GO:0044424,GO:0044428,GO:0044446,GO:0044451,GO:0044456,GO:0044463,GO:0044464,GO:0045202,GO:0045595,GO:0045597,GO:0045664,GO:0045666,GO:0045786,GO:0045807,GO:0045859,GO:0045887,GO:0045893,GO:0045927,GO:0045934,GO:0045935,GO:0045936,GO:0046777,GO:0048024,GO:0048025,GO:0048156,GO:0048511,GO:0048513,GO:0048518,GO:0048519,GO:0048520,GO:0048522,GO:0048523,GO:0048583,GO:0048585,GO:0048638,GO:0048639,GO:0048646,GO:0048699,GO:0048731,GO:0048856,GO:0048869,GO:0050435,GO:0050684,GO:0050686,GO:0050767,GO:0050769,GO:0050789,GO:0050790,GO:0050793,GO:0050794,GO:0050795,GO:0050803,GO:0050807,GO:0050877,GO:0050890,GO:0050896,GO:0051049,GO:0051050,GO:0051094,GO:0051128,GO:0051129,GO:0051130,GO:0051146,GO:0051171,GO:0051172,GO:0051173,GO:0051174,GO:0051239,GO:0051240,GO:0051246,GO:0051247,GO:0051248,GO:0051252,GO:0051253,GO:0051254,GO:0051338,GO:0051348,GO:0051493,GO:0051494,GO:0051726,GO:0051960,GO:0051962,GO:0051963,GO:0051965,GO:0060255,GO:0060259,GO:0060284,GO:0060341,GO:0060612,GO:0060627,GO:0061061,GO:0061448,GO:0065007,GO:0065008,GO:0065009,GO:0070013,GO:0070507,GO:0071704,GO:0080090,GO:0080134,GO:0080135,GO:0090311,GO:0090312,GO:0097447,GO:0097458,GO:0098693,GO:0098772,GO:0098793,GO:0120025,GO:0120038,GO:0140096,GO:0140110,GO:0150034,GO:1900242,GO:1900244,GO:1901564,GO:1901796,GO:1901797,GO:1902531,GO:1902532,GO:1902680,GO:1902903,GO:1902904,GO:1903311,GO:1903312,GO:1903421,GO:1903423,GO:1903506,GO:1903508,GO:1904396,GO:1904398,GO:1990904,GO:2000026,GO:2000112,GO:2000253,GO:2001020,GO:2001021,GO:2001141;desc=It is involved in the biological process described with protein
contig_000455	AUGUSTUS	exon	5109819	5110353	.	+	.	ID=IALE00000067041;Parent=IALM00000021083
contig_000455	AUGUSTUS	exon	5118193	5118332	.	+	.	ID=IALE00000067042;Parent=IALM00000021083
contig_000455	AUGUSTUS	exon	5118575	5118730	.	+	.	ID=IALE00000067043;Parent=IALM00000021083
contig_000455	AUGUSTUS	CDS	5109819	5110353	1	+	0	ID=IALC00000067041;Parent=IALM00000021083
contig_000455	AUGUSTUS	CDS	5118193	5118332	1	+	2	ID=IALC00000067042;Parent=IALM00000021083
contig_000455	AUGUSTUS	CDS	5118575	5118730	0.97	+	0	ID=IALC00000067043;Parent=IALM00000021083
contig_000455	AUGUSTUS	intron	5110354	5118192	1	+	.	ID=IALI00000046005;Parent=IALM00000021083
contig_000455	AUGUSTUS	intron	5118333	5118574	1	+	.	ID=IALI00000046006;Parent=IALM00000021083
contig_000455	AUGUSTUS	start_codon	5109819	5109821	.	+	0	ID=IALS00000021036;Parent=IALM00000021083
contig_000455	AUGUSTUS	stop_codon	5118728	5118730	.	+	0	ID=IALST00000021041;Parent=IALM00000021083
contig_000455	AUGUSTUS	gene	5126714	5151708	.	+	.	ID=IAL_18834
contig_000455	AUGUSTUS	mRNA	5126714	5151708	0.94	+	.	ID=IALM00000021084;Parent=IAL_18834;Dbxref=InterPro:IPR000719,InterPro:IPR008271,InterPro:IPR050494,InterPro:IPR011009,InterPro:IPR017441,InterPro:IPR044131;gO_terms=GO:0000381,GO:0000768,GO:0001932,GO:0001933,GO:0003008,GO:0003674,GO:0003712,GO:0003713,GO:0003779,GO:0003824,GO:0004672,GO:0004674,GO:0004713,GO:0004715,GO:0004857,GO:0004860,GO:0005488,GO:0005515,GO:0005575,GO:0005622,GO:0005623,GO:0005634,GO:0005654,GO:0005737,GO:0005856,GO:0006355,GO:0006464,GO:0006468,GO:0006469,GO:0006518,GO:0006793,GO:0006796,GO:0006807,GO:0006949,GO:0007275,GO:0007399,GO:0007520,GO:0007610,GO:0007611,GO:0007612,GO:0007623,GO:0007632,GO:0007635,GO:0008092,GO:0008150,GO:0008152,GO:0008306,GO:0008355,GO:0008582,GO:0009314,GO:0009416,GO:0009628,GO:0009653,GO:0009888,GO:0009889,GO:0009891,GO:0009892,GO:0009893,GO:0009966,GO:0009968,GO:0009987,GO:0010468,GO:0010556,GO:0010557,GO:0010563,GO:0010604,GO:0010605,GO:0010628,GO:0010629,GO:0010639,GO:0010646,GO:0010648,GO:0010720,GO:0014902,GO:0015631,GO:0016301,GO:0016310,GO:0016604,GO:0016607,GO:0016740,GO:0016772,GO:0016773,GO:0018105,GO:0018107,GO:0018108,GO:0018193,GO:0018209,GO:0018210,GO:0018212,GO:0019207,GO:0019210,GO:0019219,GO:0019220,GO:0019222,GO:0019538,GO:0019887,GO:0022008,GO:0023051,GO:0023057,GO:0030100,GO:0030154,GO:0030234,GO:0030424,GO:0030425,GO:0031110,GO:0031111,GO:0031113,GO:0031115,GO:0031323,GO:0031324,GO:0031325,GO:0031326,GO:0031328,GO:0031333,GO:0031399,GO:0031400,GO:0031401,GO:0031974,GO:0031981,GO:0032268,GO:0032269,GO:0032270,GO:0032271,GO:0032272,GO:0032501,GO:0032502,GO:0032879,GO:0032886,GO:0032991,GO:0033043,GO:0033119,GO:0033120,GO:0033267,GO:0033673,GO:0034205,GO:0034641,GO:0035330,GO:0035331,GO:0036211,GO:0036289,GO:0036477,GO:0038083,GO:0040008,GO:0042048,GO:0042221,GO:0042325,GO:0042326,GO:0042692,GO:0042802,GO:0042982,GO:0042987,GO:0042995,GO:0043005,GO:0043086,GO:0043170,GO:0043195,GO:0043226,GO:0043227,GO:0043228,GO:0043229,GO:0043231,GO:0043232,GO:0043233,GO:0043254,GO:0043412,GO:0043484,GO:0043516,GO:0043518,GO:0043549,GO:0043603,GO:0043621,GO:0043679,GO:0044087,GO:0044089,GO:0044092,GO:0044237,GO:0044238,GO:0044260,GO:0044267,GO:0044306,GO:0044422,GO:0044424,GO:0044428,GO:0044446,GO:0044451,GO:0044456,GO:0044463,GO:0044464,GO:0045202,GO:0045595,GO:0045597,GO:0045664,GO:0045666,GO:0045786,GO:0045807,GO:0045859,GO:0045887,GO:0045893,GO:0045927,GO:0045934,GO:0045935,GO:0045936,GO:0046777,GO:0048024,GO:0048025,GO:0048156,GO:0048511,GO:0048513,GO:0048518,GO:0048519,GO:0048520,GO:0048522,GO:0048523,GO:0048583,GO:0048585,GO:0048638,GO:0048639,GO:0048646,GO:0048699,GO:0048731,GO:0048856,GO:0048869,GO:0050435,GO:0050684,GO:0050686,GO:0050767,GO:0050769,GO:0050789,GO:0050790,GO:0050793,GO:0050794,GO:0050795,GO:0050803,GO:0050807,GO:0050877,GO:0050890,GO:0050896,GO:0051049,GO:0051050,GO:0051094,GO:0051128,GO:0051129,GO:0051130,GO:0051146,GO:0051171,GO:0051172,GO:0051173,GO:0051174,GO:0051239,GO:0051240,GO:0051246,GO:0051247,GO:0051248,GO:0051252,GO:0051253,GO:0051254,GO:0051338,GO:0051348,GO:0051493,GO:0051494,GO:0051726,GO:0051960,GO:0051962,GO:0051963,GO:0051965,GO:0060255,GO:0060259,GO:0060284,GO:0060341,GO:0060612,GO:0060627,GO:0061061,GO:0061448,GO:0065007,GO:0065008,GO:0065009,GO:0070013,GO:0070507,GO:0071704,GO:0080090,GO:0080134,GO:0080135,GO:0090311,GO:0090312,GO:0097447,GO:0097458,GO:0098693,GO:0098772,GO:0098793,GO:0120025,GO:0120038,GO:0140096,GO:0140110,GO:0150034,GO:1900242,GO:1900244,GO:1901564,GO:1901796,GO:1901797,GO:1902531,GO:1902532,GO:1902680,GO:1902903,GO:1902904,GO:1903311,GO:1903312,GO:1903421,GO:1903423,GO:1903506,GO:1903508,GO:1904396,GO:1904398,GO:1990904,GO:2000026,GO:2000112,GO:2000253,GO:2001020,GO:2001021,GO:2001141-GO:0004672,GO:0005524,GO:0004712;desc=It is involved in the biological process described with protein
contig_000455	AUGUSTUS	exon	5126714	5126998	.	+	.	ID=IALE00000067044;Parent=IALM00000021084
contig_000455	AUGUSTUS	exon	5132835	5133006	.	+	.	ID=IALE00000067045;Parent=IALM00000021084
contig_000455	AUGUSTUS	exon	5133085	5133252	.	+	.	ID=IALE00000067046;Parent=IALM00000021084
contig_000455	AUGUSTUS	exon	5134340	5134626	.	+	.	ID=IALE00000067047;Parent=IALM00000021084
contig_000455	AUGUSTUS	exon	5134733	5135390	.	+	.	ID=IALE00000067048;Parent=IALM00000021084
contig_000455	AUGUSTUS	exon	5150645	5151708	.	+	.	ID=IALE00000067049;Parent=IALM00000021084
contig_000455	AUGUSTUS	CDS	5126714	5126998	0.94	+	0	ID=IALC00000067044;Parent=IALM00000021084
contig_000455	AUGUSTUS	CDS	5132835	5133006	1	+	0	ID=IALC00000067045;Parent=IALM00000021084
contig_000455	AUGUSTUS	CDS	5133085	5133252	1	+	2	ID=IALC00000067046;Parent=IALM00000021084
contig_000455	AUGUSTUS	CDS	5134340	5134626	1	+	2	ID=IALC00000067047;Parent=IALM00000021084
contig_000455	AUGUSTUS	CDS	5134733	5135390	1	+	0	ID=IALC00000067048;Parent=IALM00000021084
contig_000455	AUGUSTUS	CDS	5150645	5151708	1	+	2	ID=IALC00000067049;Parent=IALM00000021084
contig_000455	AUGUSTUS	intron	5126999	5132834	0.99	+	.	ID=IALI00000046007;Parent=IALM00000021084
contig_000455	AUGUSTUS	intron	5133007	5133084	1	+	.	ID=IALI00000046008;Parent=IALM00000021084
contig_000455	AUGUSTUS	intron	5133253	5134339	1	+	.	ID=IALI00000046009;Parent=IALM00000021084
contig_000455	AUGUSTUS	intron	5134627	5134732	1	+	.	ID=IALI00000046010;Parent=IALM00000021084
contig_000455	AUGUSTUS	intron	5135391	5150644	1	+	.	ID=IALI00000046011;Parent=IALM00000021084
contig_000455	AUGUSTUS	start_codon	5126714	5126716	.	+	0	ID=IALS00000021037;Parent=IALM00000021084
contig_000455	AUGUSTUS	stop_codon	5151706	5151708	.	+	0	ID=IALST00000021042;Parent=IALM00000021084
contig_000455	AUGUSTUS	gene	5173010	5174523	.	-	.	ID=IAL_18835
contig_000455	AUGUSTUS	mRNA	5173010	5174523	1	-	.	ID=IALM00000021085;Parent=IAL_18835;Dbxref=InterPro:IPR040025,InterPro:IPR022755,InterPro:IPR013087,InterPro:IPR041661,InterPro:IPR036236,InterPro:IPR003604;gO_terms=GO:0000981,GO:0001932,GO:0001934,GO:0003674,GO:0003700,GO:0005575,GO:0005622,GO:0005623,GO:0005634,GO:0005730,GO:0005737,GO:0005794,GO:0005829,GO:0005840,GO:0006355,GO:0006357,GO:0006915,GO:0006950,GO:0006979,GO:0007154,GO:0007165,GO:0008150,GO:0008219,GO:0008631,GO:0009889,GO:0009893,GO:0009966,GO:0009967,GO:0009987,GO:0010468,GO:0010556,GO:0010562,GO:0010604,GO:0010646,GO:0010647,GO:0010941,GO:0010942,GO:0012501,GO:0012505,GO:0015934,GO:0019219,GO:0019220,GO:0019222,GO:0022613,GO:0022625,GO:0022626,GO:0023051,GO:0023052,GO:0023056,GO:0030684,GO:0030687,GO:0031323,GO:0031325,GO:0031326,GO:0031399,GO:0031401,GO:0031974,GO:0031981,GO:0032268,GO:0032270,GO:0032872,GO:0032874,GO:0032991,GO:0033554,GO:0033674,GO:0034599,GO:0035556,GO:0036473,GO:0042221,GO:0042254,GO:0042273,GO:0042325,GO:0042327,GO:0042981,GO:0043065,GO:0043067,GO:0043068,GO:0043085,GO:0043226,GO:0043227,GO:0043228,GO:0043229,GO:0043231,GO:0043232,GO:0043233,GO:0043408,GO:0043410,GO:0043549,GO:0044085,GO:0044093,GO:0044391,GO:0044422,GO:0044424,GO:0044428,GO:0044444,GO:0044445,GO:0044446,GO:0044464,GO:0045937,GO:0046328,GO:0046330,GO:0048518,GO:0048522,GO:0048583,GO:0048584,GO:0050789,GO:0050790,GO:0050794,GO:0050896,GO:0051171,GO:0051173,GO:0051174,GO:0051246,GO:0051247,GO:0051252,GO:0051338,GO:0051347,GO:0051716,GO:0060255,GO:0065007,GO:0065009,GO:0070013,GO:0070302,GO:0070304,GO:0070887,GO:0071840,GO:0080090,GO:0080134,GO:0080135,GO:0097190,GO:0097193,GO:0140110,GO:1902531,GO:1902533,GO:1903506,GO:1990904,GO:2000112,GO:2001141-GO:0003676,GO:0008270;desc=Zinc ion binding
contig_000455	AUGUSTUS	exon	5173010	5173360	.	-	.	ID=IALE00000067050;Parent=IALM00000021085
contig_000455	AUGUSTUS	exon	5173669	5174523	.	-	.	ID=IALE00000067051;Parent=IALM00000021085
contig_000455	AUGUSTUS	CDS	5173010	5173360	1	-	0	ID=IALC00000067050;Parent=IALM00000021085
contig_000455	AUGUSTUS	CDS	5173669	5174523	1	-	0	ID=IALC00000067051;Parent=IALM00000021085
contig_000455	AUGUSTUS	intron	5173361	5173668	1	-	.	ID=IALI00000046012;Parent=IALM00000021085
contig_000455	AUGUSTUS	start_codon	5174521	5174523	.	-	0	ID=IALS00000021038;Parent=IALM00000021085
contig_000455	AUGUSTUS	stop_codon	5173010	5173012	.	-	0	ID=IALST00000021043;Parent=IALM00000021085
contig_000455	AUGUSTUS	gene	5179468	5180349	.	+	.	ID=IAL_18836
contig_000455	AUGUSTUS	mRNA	5179468	5180349	1	+	.	ID=IALM00000021086;Parent=IAL_18836;Dbxref=InterPro:IPR026187,InterPro:IPR018247;gO_terms=GO:0005575,GO:0005622,GO:0005623,GO:0005634,GO:0005737,GO:0005829,GO:0007346,GO:0008150,GO:0010389,GO:0010564,GO:0010941,GO:0010948,GO:0010972,GO:0012505,GO:0016020,GO:0042981,GO:0043066,GO:0043067,GO:0043069,GO:0043226,GO:0043227,GO:0043229,GO:0043231,GO:0044424,GO:0044444,GO:0044464,GO:0045786,GO:0045930,GO:0048519,GO:0048523,GO:0050789,GO:0050794,GO:0051726,GO:0060548,GO:0065007,GO:1901987,GO:1901988,GO:1901990,GO:1901991,GO:1902749,GO:1902750;desc=caspase activation inhibitor
contig_000455	AUGUSTUS	exon	5179468	5179496	.	+	.	ID=IALE00000067052;Parent=IALM00000021086
contig_000455	AUGUSTUS	exon	5179563	5180349	.	+	.	ID=IALE00000067053;Parent=IALM00000021086
contig_000455	AUGUSTUS	CDS	5179468	5179496	1	+	0	ID=IALC00000067052;Parent=IALM00000021086
contig_000455	AUGUSTUS	CDS	5179563	5180349	1	+	1	ID=IALC00000067053;Parent=IALM00000021086
contig_000455	AUGUSTUS	intron	5179497	5179562	1	+	.	ID=IALI00000046013;Parent=IALM00000021086
contig_000455	AUGUSTUS	start_codon	5179468	5179470	.	+	0	ID=IALS00000021039;Parent=IALM00000021086
contig_000455	AUGUSTUS	stop_codon	5180347	5180349	.	+	0	ID=IALST00000021044;Parent=IALM00000021086
contig_000455	AUGUSTUS	gene	5236980	5255704	.	-	.	ID=IAL_18837
contig_000455	AUGUSTUS	mRNA	5236980	5255704	1	-	.	ID=IALM00000021087;Parent=IAL_18837;Dbxref=InterPro:IPR001356,InterPro:IPR017970,InterPro:IPR020479,InterPro:IPR050394,InterPro:IPR009057;gO_terms=GO:0003677,GO:0000981,GO:0006355;desc=Sequence-specific DNA binding. It is involved in the biological process described with regulation of transcription, DNA-templated
contig_000455	AUGUSTUS	exon	5236980	5237202	.	-	.	ID=IALE00000067054;Parent=IALM00000021087
contig_000455	AUGUSTUS	exon	5237298	5237724	.	-	.	ID=IALE00000067055;Parent=IALM00000021087
contig_000455	AUGUSTUS	exon	5255587	5255704	.	-	.	ID=IALE00000067056;Parent=IALM00000021087
contig_000455	AUGUSTUS	CDS	5236980	5237202	1	-	1	ID=IALC00000067054;Parent=IALM00000021087
contig_000455	AUGUSTUS	CDS	5237298	5237724	1	-	2	ID=IALC00000067055;Parent=IALM00000021087
contig_000455	AUGUSTUS	CDS	5255587	5255704	1	-	0	ID=IALC00000067056;Parent=IALM00000021087
contig_000455	AUGUSTUS	intron	5237203	5237297	1	-	.	ID=IALI00000046014;Parent=IALM00000021087
contig_000455	AUGUSTUS	intron	5237725	5255586	1	-	.	ID=IALI00000046015;Parent=IALM00000021087
contig_000455	AUGUSTUS	start_codon	5255702	5255704	.	-	0	ID=IALS00000021040;Parent=IALM00000021087
contig_000455	AUGUSTUS	stop_codon	5236980	5236982	.	-	0	ID=IALST00000021045;Parent=IALM00000021087
contig_000455	AUGUSTUS	gene	5282893	5283738	.	-	.	ID=IAL_18838
contig_000455	AUGUSTUS	mRNA	5282893	5283738	0.77	-	.	ID=IALM00000021088;Parent=IAL_18838
contig_000455	AUGUSTUS	exon	5282893	5283738	.	-	.	ID=IALE00000067057;Parent=IALM00000021088
contig_000455	AUGUSTUS	CDS	5282893	5283738	0.77	-	0	ID=IALC00000067057;Parent=IALM00000021088
contig_000455	AUGUSTUS	start_codon	5283736	5283738	.	-	0	ID=IALS00000021041;Parent=IALM00000021088
contig_000455	AUGUSTUS	stop_codon	5282893	5282895	.	-	0	ID=IALST00000021046;Parent=IALM00000021088
contig_000455	AUGUSTUS	gene	5285219	5299659	.	-	.	ID=IAL_18839
contig_000455	AUGUSTUS	mRNA	5285219	5299659	0.97	-	.	ID=IALM00000021089;Parent=IAL_18839;Dbxref=InterPro:IPR036013,InterPro:IPR027705,InterPro:IPR001107;gO_terms=GO:0001669,GO:0001765,GO:0001931,GO:0002020,GO:0002080,GO:0002252,GO:0002376,GO:0002682,GO:0002684,GO:0002694,GO:0002696,GO:0002791,GO:0002793,GO:0003674,GO:0005102,GO:0005198,GO:0005488,GO:0005515,GO:0005575,GO:0005622,GO:0005623,GO:0005737,GO:0005768,GO:0005886,GO:0005901,GO:0005911,GO:0005912,GO:0005913,GO:0006582,GO:0006725,GO:0006950,GO:0006952,GO:0006955,GO:0007155,GO:0008104,GO:0008150,GO:0008152,GO:0008544,GO:0009888,GO:0009892,GO:0009966,GO:0009967,GO:0009987,GO:0010468,GO:0010470,GO:0010605,GO:0010629,GO:0010646,GO:0010647,GO:0012505,GO:0012506,GO:0016020,GO:0016043,GO:0016323,GO:0016600,GO:0018958,GO:0019222,GO:0019748,GO:0019899,GO:0022407,GO:0022409,GO:0022603,GO:0022607,GO:0022610,GO:0023051,GO:0023056,GO:0030027,GO:0030054,GO:0030111,GO:0030139,GO:0030141,GO:0030155,GO:0030177,GO:0030659,GO:0030667,GO:0031090,GO:0031252,GO:0031254,GO:0031410,GO:0031579,GO:0031647,GO:0031982,GO:0032502,GO:0032878,GO:0032879,GO:0032880,GO:0032991,GO:0033036,GO:0034613,GO:0035006,GO:0035010,GO:0035011,GO:0035254,GO:0035255,GO:0035592,GO:0035593,GO:0042440,GO:0042995,GO:0043226,GO:0043227,GO:0043229,GO:0044085,GO:0044091,GO:0044237,GO:0044291,GO:0044422,GO:0044424,GO:0044425,GO:0044433,GO:0044444,GO:0044446,GO:0044459,GO:0044464,GO:0044853,GO:0044860,GO:0045087,GO:0045121,GO:0045184,GO:0045595,GO:0045661,GO:0045785,GO:0045995,GO:0046982,GO:0046983,GO:0048471,GO:0048518,GO:0048519,GO:0048522,GO:0048583,GO:0048584,GO:0048856,GO:0050708,GO:0050714,GO:0050789,GO:0050793,GO:0050794,GO:0050821,GO:0050863,GO:0050865,GO:0050867,GO:0050870,GO:0050896,GO:0051046,GO:0051047,GO:0051049,GO:0051050,GO:0051171,GO:0051172,GO:0051179,GO:0051222,GO:0051223,GO:0051234,GO:0051239,GO:0051246,GO:0051248,GO:0051249,GO:0051251,GO:0051641,GO:0060255,GO:0061024,GO:0061356,GO:0061357,GO:0065007,GO:0065008,GO:0070161,GO:0070201,GO:0070727,GO:0071692,GO:0071704,GO:0071709,GO:0071840,GO:0071944,GO:0072657,GO:0072659,GO:0080090,GO:0090087,GO:0097223,GO:0097708,GO:0098588,GO:0098589,GO:0098590,GO:0098796,GO:0098797,GO:0098805,GO:0098857,GO:0099503,GO:0120025,GO:1901360,GO:1901615,GO:1902991,GO:1902992,GO:1903037,GO:1903039,GO:1903044,GO:1903530,GO:1903532,GO:1903903,GO:1903905,GO:1904086,GO:1904951,GO:1905330,GO:1990778,GO:2000026,GO:2000047,GO:2000114;desc=prohibitin homologues
contig_000455	AUGUSTUS	exon	5285219	5285398	.	-	.	ID=IALE00000067058;Parent=IALM00000021089
contig_000455	AUGUSTUS	exon	5285464	5285647	.	-	.	ID=IALE00000067059;Parent=IALM00000021089
contig_000455	AUGUSTUS	exon	5288534	5289101	.	-	.	ID=IALE00000067060;Parent=IALM00000021089
contig_000455	AUGUSTUS	exon	5299593	5299659	.	-	.	ID=IALE00000067061;Parent=IALM00000021089
contig_000455	AUGUSTUS	CDS	5285219	5285398	1	-	0	ID=IALC00000067058;Parent=IALM00000021089
contig_000455	AUGUSTUS	CDS	5285464	5285647	1	-	1	ID=IALC00000067059;Parent=IALM00000021089
contig_000455	AUGUSTUS	CDS	5288534	5289101	1	-	2	ID=IALC00000067060;Parent=IALM00000021089
contig_000455	AUGUSTUS	CDS	5299593	5299659	0.97	-	0	ID=IALC00000067061;Parent=IALM00000021089
contig_000455	AUGUSTUS	intron	5285399	5285463	1	-	.	ID=IALI00000046016;Parent=IALM00000021089
contig_000455	AUGUSTUS	intron	5285648	5288533	1	-	.	ID=IALI00000046017;Parent=IALM00000021089
contig_000455	AUGUSTUS	intron	5289102	5299592	0.97	-	.	ID=IALI00000046018;Parent=IALM00000021089
contig_000455	AUGUSTUS	start_codon	5299657	5299659	.	-	0	ID=IALS00000021042;Parent=IALM00000021089
contig_000455	AUGUSTUS	stop_codon	5285219	5285221	.	-	0	ID=IALST00000021047;Parent=IALM00000021089
contig_000455	AUGUSTUS	gene	5319245	5350945	.	-	.	ID=IAL_18840
contig_000455	AUGUSTUS	mRNA	5319245	5350945	0.17	-	.	ID=IALM00000021090;Parent=IAL_18840;Dbxref=InterPro:IPR027705,InterPro:IPR036013;gO_terms=GO:0001669,GO:0001765,GO:0001931,GO:0002020,GO:0002080,GO:0002252,GO:0002376,GO:0002682,GO:0002684,GO:0002694,GO:0002696,GO:0002791,GO:0002793,GO:0003674,GO:0005102,GO:0005198,GO:0005488,GO:0005515,GO:0005575,GO:0005622,GO:0005623,GO:0005737,GO:0005768,GO:0005886,GO:0005901,GO:0005911,GO:0005912,GO:0005913,GO:0006582,GO:0006725,GO:0006950,GO:0006952,GO:0006955,GO:0007155,GO:0008104,GO:0008150,GO:0008152,GO:0008544,GO:0009888,GO:0009892,GO:0009966,GO:0009967,GO:0009987,GO:0010468,GO:0010470,GO:0010605,GO:0010629,GO:0010646,GO:0010647,GO:0012505,GO:0012506,GO:0016020,GO:0016043,GO:0016323,GO:0016600,GO:0018958,GO:0019222,GO:0019748,GO:0019899,GO:0022407,GO:0022409,GO:0022603,GO:0022607,GO:0022610,GO:0023051,GO:0023056,GO:0030027,GO:0030054,GO:0030111,GO:0030139,GO:0030141,GO:0030155,GO:0030177,GO:0030659,GO:0030667,GO:0031090,GO:0031252,GO:0031254,GO:0031410,GO:0031579,GO:0031647,GO:0031982,GO:0032502,GO:0032878,GO:0032879,GO:0032880,GO:0032991,GO:0033036,GO:0034613,GO:0035006,GO:0035010,GO:0035011,GO:0035254,GO:0035255,GO:0035592,GO:0035593,GO:0042440,GO:0042995,GO:0043226,GO:0043227,GO:0043229,GO:0044085,GO:0044091,GO:0044237,GO:0044291,GO:0044422,GO:0044424,GO:0044425,GO:0044433,GO:0044444,GO:0044446,GO:0044459,GO:0044464,GO:0044853,GO:0044860,GO:0045087,GO:0045121,GO:0045184,GO:0045595,GO:0045661,GO:0045785,GO:0045995,GO:0046982,GO:0046983,GO:0048471,GO:0048518,GO:0048519,GO:0048522,GO:0048583,GO:0048584,GO:0048856,GO:0050708,GO:0050714,GO:0050789,GO:0050793,GO:0050794,GO:0050821,GO:0050863,GO:0050865,GO:0050867,GO:0050870,GO:0050896,GO:0051046,GO:0051047,GO:0051049,GO:0051050,GO:0051171,GO:0051172,GO:0051179,GO:0051222,GO:0051223,GO:0051234,GO:0051239,GO:0051246,GO:0051248,GO:0051249,GO:0051251,GO:0051641,GO:0060255,GO:0061024,GO:0061356,GO:0061357,GO:0065007,GO:0065008,GO:0070161,GO:0070201,GO:0070727,GO:0071692,GO:0071704,GO:0071709,GO:0071840,GO:0071944,GO:0072657,GO:0072659,GO:0080090,GO:0090087,GO:0097223,GO:0097708,GO:0098588,GO:0098589,GO:0098590,GO:0098796,GO:0098797,GO:0098805,GO:0098857,GO:0099503,GO:0120025,GO:1901360,GO:1901615,GO:1902991,GO:1902992,GO:1903037,GO:1903039,GO:1903044,GO:1903530,GO:1903532,GO:1903903,GO:1903905,GO:1904086,GO:1904951,GO:1905330,GO:1990778,GO:2000026,GO:2000047,GO:2000114;desc=prohibitin homologues
contig_000455	AUGUSTUS	exon	5319245	5319381	.	-	.	ID=IALE00000067062;Parent=IALM00000021090
contig_000455	AUGUSTUS	exon	5324747	5324855	.	-	.	ID=IALE00000067063;Parent=IALM00000021090
contig_000455	AUGUSTUS	exon	5337535	5337722	.	-	.	ID=IALE00000067064;Parent=IALM00000021090
contig_000455	AUGUSTUS	exon	5350936	5350945	.	-	.	ID=IALE00000067065;Parent=IALM00000021090
contig_000455	AUGUSTUS	CDS	5319245	5319381	0.93	-	2	ID=IALC00000067062;Parent=IALM00000021090
contig_000455	AUGUSTUS	CDS	5324747	5324855	0.77	-	0	ID=IALC00000067063;Parent=IALM00000021090
contig_000455	AUGUSTUS	CDS	5337535	5337722	0.99	-	2	ID=IALC00000067064;Parent=IALM00000021090
contig_000455	AUGUSTUS	CDS	5350936	5350945	0.34	-	0	ID=IALC00000067065;Parent=IALM00000021090
contig_000455	AUGUSTUS	intron	5319382	5324746	0.93	-	.	ID=IALI00000046019;Parent=IALM00000021090
contig_000455	AUGUSTUS	intron	5324856	5337534	0.63	-	.	ID=IALI00000046020;Parent=IALM00000021090
contig_000455	AUGUSTUS	intron	5337723	5350935	0.34	-	.	ID=IALI00000046021;Parent=IALM00000021090
contig_000455	AUGUSTUS	start_codon	5350943	5350945	.	-	0	ID=IALS00000021043;Parent=IALM00000021090
contig_000455	AUGUSTUS	stop_codon	5319245	5319247	.	-	0	ID=IALST00000021048;Parent=IALM00000021090
contig_000455	AUGUSTUS	gene	5358317	5360321	.	+	.	ID=IAL_18841
contig_000455	AUGUSTUS	mRNA	5358317	5360321	1	+	.	ID=IALM00000021091;Parent=IAL_18841;Dbxref=InterPro:IPR000172,InterPro:IPR012132,InterPro:IPR036188,InterPro:IPR007867;gO_terms=GO:0002165,GO:0003674,GO:0003824,GO:0006629,GO:0007275,GO:0008150,GO:0008152,GO:0008202,GO:0009791,GO:0009987,GO:0010817,GO:0016491,GO:0032501,GO:0032502,GO:0034754,GO:0042180,GO:0042445,GO:0044237,GO:0044238,GO:0044281,GO:0045455,GO:0048856,GO:0055114,GO:0065007,GO:0065008,GO:0071704,GO:1901360;em_KEGG_Module=M00555-GO:0016614,GO:0050660
contig_000455	AUGUSTUS	exon	5358317	5358695	.	+	.	ID=IALE00000067066;Parent=IALM00000021091
contig_000455	AUGUSTUS	exon	5358823	5360321	.	+	.	ID=IALE00000067067;Parent=IALM00000021091
contig_000455	AUGUSTUS	CDS	5358317	5358695	1	+	0	ID=IALC00000067066;Parent=IALM00000021091
contig_000455	AUGUSTUS	CDS	5358823	5360321	1	+	2	ID=IALC00000067067;Parent=IALM00000021091
contig_000455	AUGUSTUS	intron	5358696	5358822	1	+	.	ID=IALI00000046022;Parent=IALM00000021091
contig_000455	AUGUSTUS	start_codon	5358317	5358319	.	+	0	ID=IALS00000021044;Parent=IALM00000021091
contig_000455	AUGUSTUS	stop_codon	5360319	5360321	.	+	0	ID=IALST00000021049;Parent=IALM00000021091
contig_000455	AUGUSTUS	gene	5365198	5367232	.	+	.	ID=IAL_18842
contig_000455	AUGUSTUS	mRNA	5365198	5367232	0.99	+	.	ID=IALM00000021092;Parent=IAL_18842;Dbxref=InterPro:IPR036188,InterPro:IPR007867,InterPro:IPR000172,InterPro:IPR012132;gO_terms=GO:0002165,GO:0003674,GO:0003824,GO:0006066,GO:0006629,GO:0007275,GO:0008150,GO:0008152,GO:0008202,GO:0008205,GO:0009791,GO:0009987,GO:0010817,GO:0016125,GO:0016491,GO:0016614,GO:0016899,GO:0032501,GO:0032502,GO:0034754,GO:0042180,GO:0042445,GO:0044237,GO:0044238,GO:0044281,GO:0045455,GO:0047875,GO:0048856,GO:0055114,GO:0065007,GO:0065008,GO:0071704,GO:1901360,GO:1901615,GO:1902652;em_KEGG_Module=M00555-GO:0016614,GO:0050660
contig_000455	AUGUSTUS	exon	5365198	5365213	.	+	.	ID=IALE00000067068;Parent=IALM00000021092
contig_000455	AUGUSTUS	exon	5365277	5365632	.	+	.	ID=IALE00000067069;Parent=IALM00000021092
contig_000455	AUGUSTUS	exon	5365691	5367232	.	+	.	ID=IALE00000067070;Parent=IALM00000021092
contig_000455	AUGUSTUS	CDS	5365198	5365213	0.99	+	0	ID=IALC00000067068;Parent=IALM00000021092
contig_000455	AUGUSTUS	CDS	5365277	5365632	1	+	2	ID=IALC00000067069;Parent=IALM00000021092
contig_000455	AUGUSTUS	CDS	5365691	5367232	1	+	0	ID=IALC00000067070;Parent=IALM00000021092
contig_000455	AUGUSTUS	intron	5365214	5365276	0.99	+	.	ID=IALI00000046023;Parent=IALM00000021092
contig_000455	AUGUSTUS	intron	5365633	5365690	1	+	.	ID=IALI00000046024;Parent=IALM00000021092
contig_000455	AUGUSTUS	start_codon	5365198	5365200	.	+	0	ID=IALS00000021045;Parent=IALM00000021092
contig_000455	AUGUSTUS	stop_codon	5367230	5367232	.	+	0	ID=IALST00000021050;Parent=IALM00000021092
contig_000455	AUGUSTUS	gene	5371064	5373961	.	+	.	ID=IAL_18843
contig_000455	AUGUSTUS	mRNA	5371064	5373961	1	+	.	ID=IALM00000021093;Parent=IAL_18843;Dbxref=InterPro:IPR036188,InterPro:IPR000172,InterPro:IPR012132,InterPro:IPR007867;gO_terms=GO:0002165,GO:0003674,GO:0003824,GO:0005575,GO:0005623,GO:0006629,GO:0007275,GO:0008150,GO:0008152,GO:0008202,GO:0009791,GO:0009987,GO:0010817,GO:0016491,GO:0030312,GO:0032501,GO:0032502,GO:0034754,GO:0042180,GO:0042445,GO:0042600,GO:0044237,GO:0044238,GO:0044281,GO:0044464,GO:0045455,GO:0048856,GO:0055114,GO:0065007,GO:0065008,GO:0071704,GO:0071944,GO:1901360-GO:0016614,GO:0050660;desc=flavin adenine dinucleotide binding. It is involved in the biological process described with oxidation-reduction process
contig_000455	AUGUSTUS	exon	5371064	5371738	.	+	.	ID=IALE00000067071;Parent=IALM00000021093
contig_000455	AUGUSTUS	exon	5372668	5373510	.	+	.	ID=IALE00000067072;Parent=IALM00000021093
contig_000455	AUGUSTUS	exon	5373587	5373961	.	+	.	ID=IALE00000067073;Parent=IALM00000021093
contig_000455	AUGUSTUS	CDS	5371064	5371738	1	+	0	ID=IALC00000067071;Parent=IALM00000021093
contig_000455	AUGUSTUS	CDS	5372668	5373510	1	+	0	ID=IALC00000067072;Parent=IALM00000021093
contig_000455	AUGUSTUS	CDS	5373587	5373961	1	+	0	ID=IALC00000067073;Parent=IALM00000021093
contig_000455	AUGUSTUS	intron	5371739	5372667	1	+	.	ID=IALI00000046025;Parent=IALM00000021093
contig_000455	AUGUSTUS	intron	5373511	5373586	1	+	.	ID=IALI00000046026;Parent=IALM00000021093
contig_000455	AUGUSTUS	start_codon	5371064	5371066	.	+	0	ID=IALS00000021046;Parent=IALM00000021093
contig_000455	AUGUSTUS	stop_codon	5373959	5373961	.	+	0	ID=IALST00000021051;Parent=IALM00000021093
contig_000455	AUGUSTUS	gene	5376510	5381493	.	+	.	ID=IAL_18844
contig_000455	AUGUSTUS	mRNA	5376510	5381493	0.52	+	.	ID=IALM00000021094;Parent=IAL_18844
contig_000455	AUGUSTUS	exon	5376510	5376747	.	+	.	ID=IALE00000067074;Parent=IALM00000021094
contig_000455	AUGUSTUS	exon	5381366	5381493	.	+	.	ID=IALE00000067075;Parent=IALM00000021094
contig_000455	AUGUSTUS	CDS	5376510	5376747	0.52	+	0	ID=IALC00000067074;Parent=IALM00000021094
contig_000455	AUGUSTUS	CDS	5381366	5381493	1	+	2	ID=IALC00000067075;Parent=IALM00000021094
contig_000455	AUGUSTUS	intron	5376748	5381365	1	+	.	ID=IALI00000046027;Parent=IALM00000021094
contig_000455	AUGUSTUS	start_codon	5376510	5376512	.	+	0	ID=IALS00000021047;Parent=IALM00000021094
contig_000455	AUGUSTUS	stop_codon	5381491	5381493	.	+	0	ID=IALST00000021052;Parent=IALM00000021094
contig_000455	AUGUSTUS	gene	5383576	5385478	.	+	.	ID=IAL_18845
contig_000455	AUGUSTUS	mRNA	5383576	5385478	1	+	.	ID=IALM00000021095;Parent=IAL_18845;Dbxref=InterPro:IPR007867,InterPro:IPR012132,InterPro:IPR000172,InterPro:IPR036188;gO_terms=GO:0002165,GO:0003674,GO:0003824,GO:0006629,GO:0007275,GO:0007498,GO:0008150,GO:0008152,GO:0008202,GO:0009791,GO:0009888,GO:0009987,GO:0010817,GO:0016491,GO:0032501,GO:0032502,GO:0034754,GO:0042180,GO:0042445,GO:0044237,GO:0044238,GO:0044281,GO:0045455,GO:0048856,GO:0055114,GO:0065007,GO:0065008,GO:0071704,GO:1901360;em_KEGG_Module=M00555-GO:0016614,GO:0050660
contig_000455	AUGUSTUS	exon	5383576	5383872	.	+	.	ID=IALE00000067076;Parent=IALM00000021095
contig_000455	AUGUSTUS	exon	5383934	5385478	.	+	.	ID=IALE00000067077;Parent=IALM00000021095
contig_000455	AUGUSTUS	CDS	5383576	5383872	1	+	0	ID=IALC00000067076;Parent=IALM00000021095
contig_000455	AUGUSTUS	CDS	5383934	5385478	1	+	0	ID=IALC00000067077;Parent=IALM00000021095
contig_000455	AUGUSTUS	intron	5383873	5383933	1	+	.	ID=IALI00000046028;Parent=IALM00000021095
contig_000455	AUGUSTUS	start_codon	5383576	5383578	.	+	0	ID=IALS00000021048;Parent=IALM00000021095
contig_000455	AUGUSTUS	stop_codon	5385476	5385478	.	+	0	ID=IALST00000021053;Parent=IALM00000021095
contig_000455	AUGUSTUS	gene	5387389	5389323	.	+	.	ID=IAL_18846
contig_000455	AUGUSTUS	mRNA	5387389	5389323	1	+	.	ID=IALM00000021096;Parent=IAL_18846;Dbxref=InterPro:IPR012132,InterPro:IPR000172,InterPro:IPR007867,InterPro:IPR036188;gO_terms=GO:0002165,GO:0003674,GO:0003824,GO:0006629,GO:0007275,GO:0007498,GO:0008150,GO:0008152,GO:0008202,GO:0009791,GO:0009888,GO:0009987,GO:0010817,GO:0016491,GO:0032501,GO:0032502,GO:0034754,GO:0042180,GO:0042445,GO:0044237,GO:0044238,GO:0044281,GO:0045455,GO:0048856,GO:0055114,GO:0065007,GO:0065008,GO:0071704,GO:1901360;em_KEGG_Module=M00555-GO:0050660,GO:0016614
contig_000455	AUGUSTUS	exon	5387389	5387694	.	+	.	ID=IALE00000067078;Parent=IALM00000021096
contig_000455	AUGUSTUS	exon	5387755	5389323	.	+	.	ID=IALE00000067079;Parent=IALM00000021096
contig_000455	AUGUSTUS	CDS	5387389	5387694	1	+	0	ID=IALC00000067078;Parent=IALM00000021096
contig_000455	AUGUSTUS	CDS	5387755	5389323	1	+	0	ID=IALC00000067079;Parent=IALM00000021096
contig_000455	AUGUSTUS	intron	5387695	5387754	1	+	.	ID=IALI00000046029;Parent=IALM00000021096
contig_000455	AUGUSTUS	start_codon	5387389	5387391	.	+	0	ID=IALS00000021049;Parent=IALM00000021096
contig_000455	AUGUSTUS	stop_codon	5389321	5389323	.	+	0	ID=IALST00000021054;Parent=IALM00000021096
contig_000455	AUGUSTUS	gene	5393379	5395293	.	+	.	ID=IAL_18847
contig_000455	AUGUSTUS	mRNA	5393379	5395293	1	+	.	ID=IALM00000021097;Parent=IAL_18847;Dbxref=InterPro:IPR012132,InterPro:IPR036188,InterPro:IPR000172,InterPro:IPR007867;gO_terms=GO:0002165,GO:0003674,GO:0003824,GO:0006629,GO:0007275,GO:0007498,GO:0008150,GO:0008152,GO:0008202,GO:0009791,GO:0009888,GO:0009987,GO:0010817,GO:0016491,GO:0032501,GO:0032502,GO:0034754,GO:0042180,GO:0042445,GO:0044237,GO:0044238,GO:0044281,GO:0045455,GO:0048856,GO:0055114,GO:0065007,GO:0065008,GO:0071704,GO:1901360;em_KEGG_Module=M00555-GO:0050660,GO:0016614
contig_000455	AUGUSTUS	exon	5393379	5393672	.	+	.	ID=IALE00000067080;Parent=IALM00000021097
contig_000455	AUGUSTUS	exon	5393743	5395293	.	+	.	ID=IALE00000067081;Parent=IALM00000021097
contig_000455	AUGUSTUS	CDS	5393379	5393672	1	+	0	ID=IALC00000067080;Parent=IALM00000021097
contig_000455	AUGUSTUS	CDS	5393743	5395293	1	+	0	ID=IALC00000067081;Parent=IALM00000021097
contig_000455	AUGUSTUS	intron	5393673	5393742	1	+	.	ID=IALI00000046030;Parent=IALM00000021097
contig_000455	AUGUSTUS	start_codon	5393379	5393381	.	+	0	ID=IALS00000021050;Parent=IALM00000021097
contig_000455	AUGUSTUS	stop_codon	5395291	5395293	.	+	0	ID=IALST00000021055;Parent=IALM00000021097
contig_000455	AUGUSTUS	gene	5409109	5410312	.	+	.	ID=IAL_18848
contig_000455	AUGUSTUS	mRNA	5409109	5410312	0.88	+	.	ID=IALM00000021098;Parent=IAL_18848;Dbxref=InterPro:IPR036188,InterPro:IPR007867,InterPro:IPR012132;gO_terms=GO:0002165,GO:0003674,GO:0003824,GO:0006629,GO:0007275,GO:0007498,GO:0008150,GO:0008152,GO:0008202,GO:0009791,GO:0009888,GO:0009987,GO:0010817,GO:0016491,GO:0032501,GO:0032502,GO:0034754,GO:0042180,GO:0042445,GO:0044237,GO:0044238,GO:0044281,GO:0045455,GO:0048856,GO:0055114,GO:0065007,GO:0065008,GO:0071704,GO:1901360;em_KEGG_Module=M00555-GO:0016614,GO:0050660
contig_000455	AUGUSTUS	exon	5409109	5409226	.	+	.	ID=IALE00000067082;Parent=IALM00000021098
contig_000455	AUGUSTUS	exon	5409462	5409775	.	+	.	ID=IALE00000067083;Parent=IALM00000021098
contig_000455	AUGUSTUS	exon	5409899	5410312	.	+	.	ID=IALE00000067084;Parent=IALM00000021098
contig_000455	AUGUSTUS	CDS	5409109	5409226	0.97	+	0	ID=IALC00000067082;Parent=IALM00000021098
contig_000455	AUGUSTUS	CDS	5409462	5409775	0.88	+	2	ID=IALC00000067083;Parent=IALM00000021098
contig_000455	AUGUSTUS	CDS	5409899	5410312	0.96	+	0	ID=IALC00000067084;Parent=IALM00000021098
contig_000455	AUGUSTUS	intron	5409227	5409461	0.92	+	.	ID=IALI00000046031;Parent=IALM00000021098
contig_000455	AUGUSTUS	intron	5409776	5409898	0.96	+	.	ID=IALI00000046032;Parent=IALM00000021098
contig_000455	AUGUSTUS	start_codon	5409109	5409111	.	+	0	ID=IALS00000021051;Parent=IALM00000021098
contig_000455	AUGUSTUS	stop_codon	5410310	5410312	.	+	0	ID=IALST00000021056;Parent=IALM00000021098
contig_000455	AUGUSTUS	gene	5411656	5413557	.	-	.	ID=IAL_18849
contig_000455	AUGUSTUS	mRNA	5411656	5413557	1	-	.	ID=IALM00000021099;Parent=IAL_18849;Dbxref=InterPro:IPR012132,InterPro:IPR036188,InterPro:IPR000172,InterPro:IPR007867;gO_terms=GO:0002165,GO:0003674,GO:0003824,GO:0006629,GO:0007275,GO:0007498,GO:0008150,GO:0008152,GO:0008202,GO:0009791,GO:0009888,GO:0009987,GO:0010817,GO:0016491,GO:0032501,GO:0032502,GO:0034754,GO:0042180,GO:0042445,GO:0044237,GO:0044238,GO:0044281,GO:0045455,GO:0048856,GO:0055114,GO:0065007,GO:0065008,GO:0071704,GO:1901360;em_KEGG_Module=M00555-GO:0050660,GO:0016614
contig_000455	AUGUSTUS	exon	5411656	5413206	.	-	.	ID=IALE00000067085;Parent=IALM00000021099
contig_000455	AUGUSTUS	exon	5413270	5413557	.	-	.	ID=IALE00000067086;Parent=IALM00000021099
contig_000455	AUGUSTUS	CDS	5411656	5413206	1	-	0	ID=IALC00000067085;Parent=IALM00000021099
contig_000455	AUGUSTUS	CDS	5413270	5413557	1	-	0	ID=IALC00000067086;Parent=IALM00000021099
contig_000455	AUGUSTUS	intron	5413207	5413269	1	-	.	ID=IALI00000046033;Parent=IALM00000021099
contig_000455	AUGUSTUS	start_codon	5413555	5413557	.	-	0	ID=IALS00000021052;Parent=IALM00000021099
contig_000455	AUGUSTUS	stop_codon	5411656	5411658	.	-	0	ID=IALST00000021057;Parent=IALM00000021099
contig_000455	AUGUSTUS	gene	5422710	5426257	.	+	.	ID=IAL_18850
contig_000455	AUGUSTUS	mRNA	5422710	5426257	1	+	.	ID=IALM00000021100;Parent=IAL_18850;Dbxref=InterPro:IPR000172,InterPro:IPR012132,InterPro:IPR036188,InterPro:IPR007867;gO_terms=GO:0002165,GO:0003674,GO:0003824,GO:0006629,GO:0007275,GO:0007498,GO:0008150,GO:0008152,GO:0008202,GO:0009791,GO:0009888,GO:0009987,GO:0010817,GO:0016491,GO:0032501,GO:0032502,GO:0034754,GO:0042180,GO:0042445,GO:0044237,GO:0044238,GO:0044281,GO:0045455,GO:0048856,GO:0055114,GO:0065007,GO:0065008,GO:0071704,GO:1901360;em_KEGG_Module=M00555-GO:0016614,GO:0050660
contig_000455	AUGUSTUS	exon	5422710	5423024	.	+	.	ID=IALE00000067087;Parent=IALM00000021100
contig_000455	AUGUSTUS	exon	5424671	5426257	.	+	.	ID=IALE00000067088;Parent=IALM00000021100
contig_000455	AUGUSTUS	CDS	5422710	5423024	1	+	0	ID=IALC00000067087;Parent=IALM00000021100
contig_000455	AUGUSTUS	CDS	5424671	5426257	1	+	0	ID=IALC00000067088;Parent=IALM00000021100
contig_000455	AUGUSTUS	intron	5423025	5424670	1	+	.	ID=IALI00000046034;Parent=IALM00000021100
contig_000455	AUGUSTUS	start_codon	5422710	5422712	.	+	0	ID=IALS00000021053;Parent=IALM00000021100
contig_000455	AUGUSTUS	stop_codon	5426255	5426257	.	+	0	ID=IALST00000021058;Parent=IALM00000021100
contig_000455	AUGUSTUS	gene	5435745	5439233	.	+	.	ID=IAL_18851
contig_000455	AUGUSTUS	mRNA	5435745	5439233	0.62	+	.	ID=IALM00000021101;Parent=IAL_18851;Dbxref=InterPro:IPR000172,InterPro:IPR012132,InterPro:IPR036188,InterPro:IPR007867;gO_terms=GO:0002165,GO:0003674,GO:0003824,GO:0006629,GO:0007275,GO:0007498,GO:0008150,GO:0008152,GO:0008202,GO:0009791,GO:0009888,GO:0009987,GO:0010817,GO:0016491,GO:0032501,GO:0032502,GO:0034754,GO:0042180,GO:0042445,GO:0044237,GO:0044238,GO:0044281,GO:0045455,GO:0048856,GO:0055114,GO:0065007,GO:0065008,GO:0071704,GO:1901360;em_KEGG_Module=M00555-GO:0016614,GO:0050660
contig_000455	AUGUSTUS	exon	5435745	5435907	.	+	.	ID=IALE00000067089;Parent=IALM00000021101
contig_000455	AUGUSTUS	exon	5435961	5436040	.	+	.	ID=IALE00000067090;Parent=IALM00000021101
contig_000455	AUGUSTUS	exon	5437689	5439233	.	+	.	ID=IALE00000067091;Parent=IALM00000021101
contig_000455	AUGUSTUS	CDS	5435745	5435907	0.62	+	0	ID=IALC00000067089;Parent=IALM00000021101
contig_000455	AUGUSTUS	CDS	5435961	5436040	0.62	+	2	ID=IALC00000067090;Parent=IALM00000021101
contig_000455	AUGUSTUS	CDS	5437689	5439233	1	+	0	ID=IALC00000067091;Parent=IALM00000021101
contig_000455	AUGUSTUS	intron	5435908	5435960	0.62	+	.	ID=IALI00000046035;Parent=IALM00000021101
contig_000455	AUGUSTUS	intron	5436041	5437688	1	+	.	ID=IALI00000046036;Parent=IALM00000021101
contig_000455	AUGUSTUS	start_codon	5435745	5435747	.	+	0	ID=IALS00000021054;Parent=IALM00000021101
contig_000455	AUGUSTUS	stop_codon	5439231	5439233	.	+	0	ID=IALST00000021059;Parent=IALM00000021101
contig_000455	AUGUSTUS	gene	5442504	5443388	.	-	.	ID=IAL_18852
contig_000455	AUGUSTUS	mRNA	5442504	5443388	0.97	-	.	ID=IALM00000021102;Parent=IAL_18852;Dbxref=InterPro:IPR036188,InterPro:IPR012132,InterPro:IPR007867;gO_terms=GO:0002165,GO:0003674,GO:0003824,GO:0006629,GO:0007275,GO:0007498,GO:0008150,GO:0008152,GO:0008202,GO:0009791,GO:0009888,GO:0009987,GO:0010817,GO:0016491,GO:0032501,GO:0032502,GO:0034754,GO:0042180,GO:0042445,GO:0044237,GO:0044238,GO:0044281,GO:0045455,GO:0048856,GO:0055114,GO:0065007,GO:0065008,GO:0071704,GO:1901360;em_KEGG_Module=M00555-GO:0050660,GO:0016614
contig_000455	AUGUSTUS	exon	5442504	5443388	.	-	.	ID=IALE00000067092;Parent=IALM00000021102
contig_000455	AUGUSTUS	CDS	5442504	5443388	0.97	-	0	ID=IALC00000067092;Parent=IALM00000021102
contig_000455	AUGUSTUS	start_codon	5443386	5443388	.	-	0	ID=IALS00000021055;Parent=IALM00000021102
contig_000455	AUGUSTUS	stop_codon	5442504	5442506	.	-	0	ID=IALST00000021060;Parent=IALM00000021102
contig_000455	AUGUSTUS	gene	5443595	5450198	.	-	.	ID=IAL_18853
contig_000455	AUGUSTUS	mRNA	5443595	5450198	0.74	-	.	ID=IALM00000021103;Parent=IAL_18853;Dbxref=InterPro:IPR012132,InterPro:IPR000172,InterPro:IPR036188;gO_terms=GO:0050660,GO:0016614
contig_000455	AUGUSTUS	exon	5443595	5443818	.	-	.	ID=IALE00000067093;Parent=IALM00000021103
contig_000455	AUGUSTUS	exon	5448980	5450198	.	-	.	ID=IALE00000067094;Parent=IALM00000021103
contig_000455	AUGUSTUS	CDS	5443595	5443818	0.79	-	2	ID=IALC00000067093;Parent=IALM00000021103
contig_000455	AUGUSTUS	CDS	5448980	5450198	0.91	-	0	ID=IALC00000067094;Parent=IALM00000021103
contig_000455	AUGUSTUS	intron	5443819	5448979	0.75	-	.	ID=IALI00000046037;Parent=IALM00000021103
contig_000455	AUGUSTUS	start_codon	5450196	5450198	.	-	0	ID=IALS00000021056;Parent=IALM00000021103
contig_000455	AUGUSTUS	stop_codon	5443595	5443597	.	-	0	ID=IALST00000021061;Parent=IALM00000021103
contig_000455	AUGUSTUS	gene	5451521	5451772	.	-	.	ID=IAL_18854
contig_000455	AUGUSTUS	mRNA	5451521	5451772	0.37	-	.	ID=IALM00000021104;Parent=IAL_18854;gO_terms=GO:0002165,GO:0003674,GO:0003824,GO:0006629,GO:0007275,GO:0007498,GO:0008150,GO:0008152,GO:0008202,GO:0009791,GO:0009888,GO:0009987,GO:0010817,GO:0016491,GO:0032501,GO:0032502,GO:0034754,GO:0042180,GO:0042445,GO:0044237,GO:0044238,GO:0044281,GO:0045455,GO:0048856,GO:0055114,GO:0065007,GO:0065008,GO:0071704,GO:1901360;em_KEGG_Module=M00555
contig_000455	AUGUSTUS	exon	5451521	5451567	.	-	.	ID=IALE00000067095;Parent=IALM00000021104
contig_000455	AUGUSTUS	exon	5451619	5451772	.	-	.	ID=IALE00000067096;Parent=IALM00000021104
contig_000455	AUGUSTUS	CDS	5451521	5451567	0.63	-	2	ID=IALC00000067095;Parent=IALM00000021104
contig_000455	AUGUSTUS	CDS	5451619	5451772	0.56	-	0	ID=IALC00000067096;Parent=IALM00000021104
contig_000455	AUGUSTUS	intron	5451568	5451618	0.37	-	.	ID=IALI00000046038;Parent=IALM00000021104
contig_000455	AUGUSTUS	start_codon	5451770	5451772	.	-	0	ID=IALS00000021057;Parent=IALM00000021104
contig_000455	AUGUSTUS	stop_codon	5451521	5451523	.	-	0	ID=IALST00000021062;Parent=IALM00000021104
contig_000455	AUGUSTUS	gene	5453028	5454925	.	+	.	ID=IAL_18855
contig_000455	AUGUSTUS	mRNA	5453028	5454925	1	+	.	ID=IALM00000021105;Parent=IAL_18855;Dbxref=InterPro:IPR000172,InterPro:IPR036188,InterPro:IPR007867,InterPro:IPR012132;gO_terms=GO:0002165,GO:0003674,GO:0003824,GO:0006629,GO:0007275,GO:0007498,GO:0008150,GO:0008152,GO:0008202,GO:0009791,GO:0009888,GO:0009987,GO:0010817,GO:0016491,GO:0032501,GO:0032502,GO:0034754,GO:0042180,GO:0042445,GO:0044237,GO:0044238,GO:0044281,GO:0045455,GO:0048856,GO:0055114,GO:0065007,GO:0065008,GO:0071704,GO:1901360;em_KEGG_Module=M00555-GO:0016614,GO:0050660
contig_000455	AUGUSTUS	exon	5453028	5453321	.	+	.	ID=IALE00000067097;Parent=IALM00000021105
contig_000455	AUGUSTUS	exon	5453384	5454925	.	+	.	ID=IALE00000067098;Parent=IALM00000021105
contig_000455	AUGUSTUS	CDS	5453028	5453321	1	+	0	ID=IALC00000067097;Parent=IALM00000021105
contig_000455	AUGUSTUS	CDS	5453384	5454925	1	+	0	ID=IALC00000067098;Parent=IALM00000021105
contig_000455	AUGUSTUS	intron	5453322	5453383	1	+	.	ID=IALI00000046039;Parent=IALM00000021105
contig_000455	AUGUSTUS	start_codon	5453028	5453030	.	+	0	ID=IALS00000021058;Parent=IALM00000021105
contig_000455	AUGUSTUS	stop_codon	5454923	5454925	.	+	0	ID=IALST00000021063;Parent=IALM00000021105
contig_000455	AUGUSTUS	gene	5468834	5470786	.	-	.	ID=IAL_18856
contig_000455	AUGUSTUS	mRNA	5468834	5470786	1	-	.	ID=IALM00000021106;Parent=IAL_18856;Dbxref=InterPro:IPR000172,InterPro:IPR036188,InterPro:IPR012132,InterPro:IPR007867;gO_terms=GO:0002165,GO:0003674,GO:0003824,GO:0006629,GO:0007275,GO:0007498,GO:0008150,GO:0008152,GO:0008202,GO:0009791,GO:0009888,GO:0009987,GO:0010817,GO:0016491,GO:0032501,GO:0032502,GO:0034754,GO:0042180,GO:0042445,GO:0044237,GO:0044238,GO:0044281,GO:0045455,GO:0048856,GO:0055114,GO:0065007,GO:0065008,GO:0071704,GO:1901360;em_KEGG_Module=M00555-GO:0016614,GO:0050660
contig_000455	AUGUSTUS	exon	5468834	5470399	.	-	.	ID=IALE00000067099;Parent=IALM00000021106
contig_000455	AUGUSTUS	exon	5470481	5470786	.	-	.	ID=IALE00000067100;Parent=IALM00000021106
contig_000455	AUGUSTUS	CDS	5468834	5470399	1	-	0	ID=IALC00000067099;Parent=IALM00000021106
contig_000455	AUGUSTUS	CDS	5470481	5470786	1	-	0	ID=IALC00000067100;Parent=IALM00000021106
contig_000455	AUGUSTUS	intron	5470400	5470480	1	-	.	ID=IALI00000046040;Parent=IALM00000021106
contig_000455	AUGUSTUS	start_codon	5470784	5470786	.	-	0	ID=IALS00000021059;Parent=IALM00000021106
contig_000455	AUGUSTUS	stop_codon	5468834	5468836	.	-	0	ID=IALST00000021064;Parent=IALM00000021106
contig_000455	AUGUSTUS	gene	5471792	5473712	.	+	.	ID=IAL_18857
contig_000455	AUGUSTUS	mRNA	5471792	5473712	1	+	.	ID=IALM00000021107;Parent=IAL_18857;Dbxref=InterPro:IPR000172,InterPro:IPR036188,InterPro:IPR007867,InterPro:IPR012132;gO_terms=GO:0002165,GO:0003674,GO:0003824,GO:0006629,GO:0007275,GO:0007498,GO:0008150,GO:0008152,GO:0008202,GO:0009791,GO:0009888,GO:0009987,GO:0010817,GO:0016491,GO:0032501,GO:0032502,GO:0034754,GO:0042180,GO:0042445,GO:0044237,GO:0044238,GO:0044281,GO:0045455,GO:0048856,GO:0055114,GO:0065007,GO:0065008,GO:0071704,GO:1901360;em_KEGG_Module=M00555-GO:0016614,GO:0050660
contig_000455	AUGUSTUS	exon	5471792	5472100	.	+	.	ID=IALE00000067101;Parent=IALM00000021107
contig_000455	AUGUSTUS	exon	5472174	5473712	.	+	.	ID=IALE00000067102;Parent=IALM00000021107
contig_000455	AUGUSTUS	CDS	5471792	5472100	1	+	0	ID=IALC00000067101;Parent=IALM00000021107
contig_000455	AUGUSTUS	CDS	5472174	5473712	1	+	0	ID=IALC00000067102;Parent=IALM00000021107
contig_000455	AUGUSTUS	intron	5472101	5472173	1	+	.	ID=IALI00000046041;Parent=IALM00000021107
contig_000455	AUGUSTUS	start_codon	5471792	5471794	.	+	0	ID=IALS00000021060;Parent=IALM00000021107
contig_000455	AUGUSTUS	stop_codon	5473710	5473712	.	+	0	ID=IALST00000021065;Parent=IALM00000021107
contig_000455	AUGUSTUS	gene	5473930	5475791	.	-	.	ID=IAL_18858
contig_000455	AUGUSTUS	mRNA	5473930	5475791	0.3	-	.	ID=IALM00000021108;Parent=IAL_18858;Dbxref=InterPro:IPR036188,InterPro:IPR012132,InterPro:IPR000172,InterPro:IPR007867;gO_terms=GO:0002165,GO:0003674,GO:0003824,GO:0006629,GO:0007275,GO:0007498,GO:0008150,GO:0008152,GO:0008202,GO:0009791,GO:0009888,GO:0009987,GO:0010817,GO:0016491,GO:0032501,GO:0032502,GO:0034754,GO:0042180,GO:0042445,GO:0044237,GO:0044238,GO:0044281,GO:0045455,GO:0048856,GO:0055114,GO:0065007,GO:0065008,GO:0071704,GO:1901360;em_KEGG_Module=M00555-GO:0050660,GO:0016614
contig_000455	AUGUSTUS	exon	5473930	5474420	.	-	.	ID=IALE00000067103;Parent=IALM00000021108
contig_000455	AUGUSTUS	exon	5474479	5474602	.	-	.	ID=IALE00000067104;Parent=IALM00000021108
contig_000455	AUGUSTUS	exon	5474876	5475273	.	-	.	ID=IALE00000067105;Parent=IALM00000021108
contig_000455	AUGUSTUS	exon	5475363	5475438	.	-	.	ID=IALE00000067106;Parent=IALM00000021108
contig_000455	AUGUSTUS	exon	5475498	5475791	.	-	.	ID=IALE00000067107;Parent=IALM00000021108
contig_000455	AUGUSTUS	CDS	5473930	5474420	0.5	-	2	ID=IALC00000067103;Parent=IALM00000021108
contig_000455	AUGUSTUS	CDS	5474479	5474602	0.5	-	0	ID=IALC00000067104;Parent=IALM00000021108
contig_000455	AUGUSTUS	CDS	5474876	5475273	0.64	-	2	ID=IALC00000067105;Parent=IALM00000021108
contig_000455	AUGUSTUS	CDS	5475363	5475438	0.84	-	0	ID=IALC00000067106;Parent=IALM00000021108
contig_000455	AUGUSTUS	CDS	5475498	5475791	0.84	-	0	ID=IALC00000067107;Parent=IALM00000021108
contig_000455	AUGUSTUS	intron	5474421	5474478	0.39	-	.	ID=IALI00000046042;Parent=IALM00000021108
contig_000455	AUGUSTUS	intron	5474603	5474875	0.7	-	.	ID=IALI00000046043;Parent=IALM00000021108
contig_000455	AUGUSTUS	intron	5475274	5475362	0.84	-	.	ID=IALI00000046044;Parent=IALM00000021108
contig_000455	AUGUSTUS	intron	5475439	5475497	0.84	-	.	ID=IALI00000046045;Parent=IALM00000021108
contig_000455	AUGUSTUS	start_codon	5475789	5475791	.	-	0	ID=IALS00000021061;Parent=IALM00000021108
contig_000455	AUGUSTUS	stop_codon	5473930	5473932	.	-	0	ID=IALST00000021066;Parent=IALM00000021108
contig_000455	AUGUSTUS	gene	5476691	5479586	.	+	.	ID=IAL_18859
contig_000455	AUGUSTUS	mRNA	5476691	5479586	0.36	+	.	ID=IALM00000021109;Parent=IAL_18859;Dbxref=InterPro:IPR007867,InterPro:IPR000172,InterPro:IPR012132,InterPro:IPR036188;gO_terms=GO:0002165,GO:0003674,GO:0003824,GO:0006629,GO:0007275,GO:0008150,GO:0008152,GO:0008202,GO:0009791,GO:0009987,GO:0010817,GO:0016491,GO:0032501,GO:0032502,GO:0034754,GO:0042180,GO:0042445,GO:0044237,GO:0044238,GO:0044281,GO:0045455,GO:0048856,GO:0055114,GO:0065007,GO:0065008,GO:0071704,GO:1901360;em_KEGG_Module=M00555-GO:0016614,GO:0050660
contig_000455	AUGUSTUS	exon	5476691	5476769	.	+	.	ID=IALE00000067108;Parent=IALM00000021109
contig_000455	AUGUSTUS	exon	5477750	5477883	.	+	.	ID=IALE00000067109;Parent=IALM00000021109
contig_000455	AUGUSTUS	exon	5477948	5478626	.	+	.	ID=IALE00000067110;Parent=IALM00000021109
contig_000455	AUGUSTUS	exon	5478685	5479586	.	+	.	ID=IALE00000067111;Parent=IALM00000021109
contig_000455	AUGUSTUS	CDS	5476691	5476769	0.36	+	0	ID=IALC00000067108;Parent=IALM00000021109
contig_000455	AUGUSTUS	CDS	5477750	5477883	0.98	+	2	ID=IALC00000067109;Parent=IALM00000021109
contig_000455	AUGUSTUS	CDS	5477948	5478626	1	+	0	ID=IALC00000067110;Parent=IALM00000021109
contig_000455	AUGUSTUS	CDS	5478685	5479586	1	+	2	ID=IALC00000067111;Parent=IALM00000021109
contig_000455	AUGUSTUS	intron	5476770	5477749	0.36	+	.	ID=IALI00000046046;Parent=IALM00000021109
contig_000455	AUGUSTUS	intron	5477884	5477947	1	+	.	ID=IALI00000046047;Parent=IALM00000021109
contig_000455	AUGUSTUS	intron	5478627	5478684	1	+	.	ID=IALI00000046048;Parent=IALM00000021109
contig_000455	AUGUSTUS	start_codon	5476691	5476693	.	+	0	ID=IALS00000021062;Parent=IALM00000021109
contig_000455	AUGUSTUS	stop_codon	5479584	5479586	.	+	0	ID=IALST00000021067;Parent=IALM00000021109
contig_000455	AUGUSTUS	gene	5492387	5519789	.	+	.	ID=IAL_18860
contig_000455	AUGUSTUS	mRNA	5492387	5519789	1	+	.	ID=IALM00000021110;Parent=IAL_18860;Dbxref=InterPro:IPR012132,InterPro:IPR000172,InterPro:IPR007867,InterPro:IPR036188;gO_terms=GO:0002165,GO:0003674,GO:0003824,GO:0006629,GO:0007275,GO:0008150,GO:0008152,GO:0008202,GO:0009791,GO:0009987,GO:0010817,GO:0016491,GO:0032501,GO:0032502,GO:0034754,GO:0042180,GO:0042445,GO:0044237,GO:0044238,GO:0044281,GO:0045455,GO:0048856,GO:0055114,GO:0065007,GO:0065008,GO:0071704,GO:1901360-GO:0050660,GO:0016614;desc=flavin adenine dinucleotide binding. It is involved in the biological process described with oxidation-reduction process
contig_000455	AUGUSTUS	exon	5492387	5492844	.	+	.	ID=IALE00000067112;Parent=IALM00000021110
contig_000455	AUGUSTUS	exon	5518096	5518346	.	+	.	ID=IALE00000067113;Parent=IALM00000021110
contig_000455	AUGUSTUS	exon	5518411	5519789	.	+	.	ID=IALE00000067114;Parent=IALM00000021110
contig_000455	AUGUSTUS	CDS	5492387	5492844	1	+	0	ID=IALC00000067112;Parent=IALM00000021110
contig_000455	AUGUSTUS	CDS	5518096	5518346	1	+	1	ID=IALC00000067113;Parent=IALM00000021110
contig_000455	AUGUSTUS	CDS	5518411	5519789	1	+	2	ID=IALC00000067114;Parent=IALM00000021110
contig_000455	AUGUSTUS	intron	5492845	5518095	1	+	.	ID=IALI00000046049;Parent=IALM00000021110
contig_000455	AUGUSTUS	intron	5518347	5518410	1	+	.	ID=IALI00000046050;Parent=IALM00000021110
contig_000455	AUGUSTUS	start_codon	5492387	5492389	.	+	0	ID=IALS00000021063;Parent=IALM00000021110
contig_000455	AUGUSTUS	stop_codon	5519787	5519789	.	+	0	ID=IALST00000021068;Parent=IALM00000021110
contig_000455	AUGUSTUS	gene	5560575	5561295	.	-	.	ID=IAL_18861
contig_000455	AUGUSTUS	mRNA	5560575	5561295	0.4	-	.	ID=IALM00000021111;Parent=IAL_18861
contig_000455	AUGUSTUS	exon	5560575	5560793	.	-	.	ID=IALE00000067115;Parent=IALM00000021111
contig_000455	AUGUSTUS	exon	5560935	5561097	.	-	.	ID=IALE00000067116;Parent=IALM00000021111
contig_000455	AUGUSTUS	exon	5561225	5561295	.	-	.	ID=IALE00000067117;Parent=IALM00000021111
contig_000455	AUGUSTUS	CDS	5560575	5560793	0.97	-	0	ID=IALC00000067115;Parent=IALM00000021111
contig_000455	AUGUSTUS	CDS	5560935	5561097	0.4	-	1	ID=IALC00000067116;Parent=IALM00000021111
contig_000455	AUGUSTUS	CDS	5561225	5561295	1	-	0	ID=IALC00000067117;Parent=IALM00000021111
contig_000455	AUGUSTUS	intron	5560794	5560934	0.4	-	.	ID=IALI00000046051;Parent=IALM00000021111
contig_000455	AUGUSTUS	intron	5561098	5561224	0.97	-	.	ID=IALI00000046052;Parent=IALM00000021111
contig_000455	AUGUSTUS	start_codon	5561293	5561295	.	-	0	ID=IALS00000021064;Parent=IALM00000021111
contig_000455	AUGUSTUS	stop_codon	5560575	5560577	.	-	0	ID=IALST00000021069;Parent=IALM00000021111
contig_000455	AUGUSTUS	gene	5570944	5571768	.	+	.	ID=IAL_18862
contig_000455	AUGUSTUS	mRNA	5570944	5571768	1	+	.	ID=IALM00000021112;Parent=IAL_18862;Dbxref=InterPro:IPR036901;gO_terms=GO:0002165,GO:0003674,GO:0003824,GO:0006629,GO:0007275,GO:0008150,GO:0008152,GO:0008202,GO:0009791,GO:0009987,GO:0010817,GO:0016491,GO:0032501,GO:0032502,GO:0034754,GO:0042180,GO:0042445,GO:0044237,GO:0044238,GO:0044281,GO:0045455,GO:0048856,GO:0055114,GO:0065007,GO:0065008,GO:0071704,GO:1901360;em_KEGG_rclass=RC00087-GO:0006520,GO:0016597,GO:0016743
contig_000455	AUGUSTUS	exon	5570944	5571768	.	+	.	ID=IALE00000067118;Parent=IALM00000021112
contig_000455	AUGUSTUS	CDS	5570944	5571768	1	+	0	ID=IALC00000067118;Parent=IALM00000021112
contig_000455	AUGUSTUS	start_codon	5570944	5570946	.	+	0	ID=IALS00000021065;Parent=IALM00000021112
contig_000455	AUGUSTUS	stop_codon	5571766	5571768	.	+	0	ID=IALST00000021070;Parent=IALM00000021112
contig_000455	AUGUSTUS	gene	5571839	5573686	.	+	.	ID=IAL_18863
contig_000455	AUGUSTUS	mRNA	5571839	5573686	1	+	.	ID=IALM00000021113;Parent=IAL_18863;Dbxref=InterPro:IPR000172,InterPro:IPR036188,InterPro:IPR007867,InterPro:IPR012132;gO_terms=GO:0002165,GO:0003674,GO:0003824,GO:0006629,GO:0007275,GO:0008150,GO:0008152,GO:0008202,GO:0009791,GO:0009987,GO:0010817,GO:0016491,GO:0032501,GO:0032502,GO:0034754,GO:0042180,GO:0042445,GO:0044237,GO:0044238,GO:0044281,GO:0045455,GO:0048856,GO:0055114,GO:0065007,GO:0065008,GO:0071704,GO:1901360;em_KEGG_rclass=RC00087-GO:0016614,GO:0050660
contig_000455	AUGUSTUS	exon	5571839	5571898	.	+	.	ID=IALE00000067119;Parent=IALM00000021113
contig_000455	AUGUSTUS	exon	5571962	5573686	.	+	.	ID=IALE00000067120;Parent=IALM00000021113
contig_000455	AUGUSTUS	CDS	5571839	5571898	1	+	0	ID=IALC00000067119;Parent=IALM00000021113
contig_000455	AUGUSTUS	CDS	5571962	5573686	1	+	0	ID=IALC00000067120;Parent=IALM00000021113
contig_000455	AUGUSTUS	intron	5571899	5571961	1	+	.	ID=IALI00000046053;Parent=IALM00000021113
contig_000455	AUGUSTUS	start_codon	5571839	5571841	.	+	0	ID=IALS00000021066;Parent=IALM00000021113
contig_000455	AUGUSTUS	stop_codon	5573684	5573686	.	+	0	ID=IALST00000021071;Parent=IALM00000021113
contig_000455	AUGUSTUS	gene	5613779	5614591	.	-	.	ID=IAL_18864
contig_000455	AUGUSTUS	mRNA	5613779	5614591	0.5	-	.	ID=IALM00000021114;Parent=IAL_18864;desc=Myb/SANT-like DNA-binding domain
contig_000455	AUGUSTUS	exon	5613779	5614284	.	-	.	ID=IALE00000067121;Parent=IALM00000021114
contig_000455	AUGUSTUS	exon	5614334	5614427	.	-	.	ID=IALE00000067122;Parent=IALM00000021114
contig_000455	AUGUSTUS	exon	5614493	5614591	.	-	.	ID=IALE00000067123;Parent=IALM00000021114
contig_000455	AUGUSTUS	CDS	5613779	5614284	0.5	-	2	ID=IALC00000067121;Parent=IALM00000021114
contig_000455	AUGUSTUS	CDS	5614334	5614427	0.54	-	0	ID=IALC00000067122;Parent=IALM00000021114
contig_000455	AUGUSTUS	CDS	5614493	5614591	1	-	0	ID=IALC00000067123;Parent=IALM00000021114
contig_000455	AUGUSTUS	intron	5614285	5614333	0.5	-	.	ID=IALI00000046054;Parent=IALM00000021114
contig_000455	AUGUSTUS	intron	5614428	5614492	1	-	.	ID=IALI00000046055;Parent=IALM00000021114
contig_000455	AUGUSTUS	start_codon	5614589	5614591	.	-	0	ID=IALS00000021067;Parent=IALM00000021114
contig_000455	AUGUSTUS	stop_codon	5613779	5613781	.	-	0	ID=IALST00000021072;Parent=IALM00000021114
contig_000455	AUGUSTUS	gene	5634417	5636306	.	+	.	ID=IAL_18865
contig_000455	AUGUSTUS	mRNA	5634417	5636306	1	+	.	ID=IALM00000021115;Parent=IAL_18865;Dbxref=InterPro:IPR000172,InterPro:IPR007867,InterPro:IPR012132,InterPro:IPR036188;gO_terms=GO:0002165,GO:0003674,GO:0003824,GO:0006629,GO:0006950,GO:0007275,GO:0008150,GO:0008152,GO:0008202,GO:0009791,GO:0009987,GO:0010817,GO:0016491,GO:0032501,GO:0032502,GO:0033554,GO:0034754,GO:0034976,GO:0042180,GO:0042445,GO:0044237,GO:0044238,GO:0044281,GO:0045455,GO:0048856,GO:0050896,GO:0051716,GO:0055114,GO:0065007,GO:0065008,GO:0071704,GO:1901360;em_KEGG_rclass=RC00087-GO:0016614,GO:0050660
contig_000455	AUGUSTUS	exon	5634417	5636306	.	+	.	ID=IALE00000067124;Parent=IALM00000021115
contig_000455	AUGUSTUS	CDS	5634417	5636306	1	+	0	ID=IALC00000067124;Parent=IALM00000021115
contig_000455	AUGUSTUS	start_codon	5634417	5634419	.	+	0	ID=IALS00000021068;Parent=IALM00000021115
contig_000455	AUGUSTUS	stop_codon	5636304	5636306	.	+	0	ID=IALST00000021073;Parent=IALM00000021115
contig_000455	AUGUSTUS	gene	5666827	5668689	.	-	.	ID=IAL_18866
contig_000455	AUGUSTUS	mRNA	5666827	5668689	1	-	.	ID=IALM00000021116;Parent=IAL_18866;Dbxref=InterPro:IPR000172,InterPro:IPR012132,InterPro:IPR007867,InterPro:IPR036188;gO_terms=GO:0002165,GO:0003674,GO:0003824,GO:0006629,GO:0007275,GO:0008150,GO:0008152,GO:0008202,GO:0009791,GO:0009987,GO:0010817,GO:0016491,GO:0032501,GO:0032502,GO:0034754,GO:0042180,GO:0042445,GO:0044237,GO:0044238,GO:0044281,GO:0045455,GO:0048856,GO:0055114,GO:0065007,GO:0065008,GO:0071704,GO:1901360-GO:0016614,GO:0050660;desc=flavin adenine dinucleotide binding. It is involved in the biological process described with oxidation-reduction process
contig_000455	AUGUSTUS	exon	5666827	5668689	.	-	.	ID=IALE00000067125;Parent=IALM00000021116
contig_000455	AUGUSTUS	CDS	5666827	5668689	1	-	0	ID=IALC00000067125;Parent=IALM00000021116
contig_000455	AUGUSTUS	start_codon	5668687	5668689	.	-	0	ID=IALS00000021069;Parent=IALM00000021116
contig_000455	AUGUSTUS	stop_codon	5666827	5666829	.	-	0	ID=IALST00000021074;Parent=IALM00000021116
contig_000455	AUGUSTUS	gene	5684233	5686092	.	+	.	ID=IAL_18867
contig_000455	AUGUSTUS	mRNA	5684233	5686092	1	+	.	ID=IALM00000021117;Parent=IAL_18867;Dbxref=InterPro:IPR012132,InterPro:IPR036188,InterPro:IPR000172,InterPro:IPR007867;gO_terms=GO:0002165,GO:0003674,GO:0003824,GO:0006629,GO:0007275,GO:0008150,GO:0008152,GO:0008202,GO:0009791,GO:0009987,GO:0010817,GO:0016491,GO:0032501,GO:0032502,GO:0034754,GO:0042180,GO:0042445,GO:0044237,GO:0044238,GO:0044281,GO:0045455,GO:0048856,GO:0055114,GO:0065007,GO:0065008,GO:0071704,GO:1901360-GO:0050660,GO:0016614;desc=flavin adenine dinucleotide binding. It is involved in the biological process described with oxidation-reduction process
contig_000455	AUGUSTUS	exon	5684233	5686092	.	+	.	ID=IALE00000067126;Parent=IALM00000021117
contig_000455	AUGUSTUS	CDS	5684233	5686092	1	+	0	ID=IALC00000067126;Parent=IALM00000021117
contig_000455	AUGUSTUS	start_codon	5684233	5684235	.	+	0	ID=IALS00000021070;Parent=IALM00000021117
contig_000455	AUGUSTUS	stop_codon	5686090	5686092	.	+	0	ID=IALST00000021075;Parent=IALM00000021117
contig_000455	AUGUSTUS	gene	5711924	5713922	.	+	.	ID=IAL_18868
contig_000455	AUGUSTUS	mRNA	5711924	5713922	1	+	.	ID=IALM00000021118;Parent=IAL_18868;Dbxref=InterPro:IPR000172,InterPro:IPR007867,InterPro:IPR012132,InterPro:IPR036188;gO_terms=GO:0002165,GO:0003674,GO:0003824,GO:0006629,GO:0007275,GO:0008150,GO:0008152,GO:0008202,GO:0009791,GO:0009987,GO:0010817,GO:0016491,GO:0032501,GO:0032502,GO:0034754,GO:0042180,GO:0042445,GO:0044237,GO:0044238,GO:0044281,GO:0045455,GO:0048856,GO:0055114,GO:0065007,GO:0065008,GO:0071704,GO:1901360;em_KEGG_rclass=RC00087-GO:0016614,GO:0050660
contig_000455	AUGUSTUS	exon	5711924	5712041	.	+	.	ID=IALE00000067127;Parent=IALM00000021118
contig_000455	AUGUSTUS	exon	5712202	5713922	.	+	.	ID=IALE00000067128;Parent=IALM00000021118
contig_000455	AUGUSTUS	CDS	5711924	5712041	1	+	0	ID=IALC00000067127;Parent=IALM00000021118
contig_000455	AUGUSTUS	CDS	5712202	5713922	1	+	2	ID=IALC00000067128;Parent=IALM00000021118
contig_000455	AUGUSTUS	intron	5712042	5712201	1	+	.	ID=IALI00000046056;Parent=IALM00000021118
contig_000455	AUGUSTUS	start_codon	5711924	5711926	.	+	0	ID=IALS00000021071;Parent=IALM00000021118
contig_000455	AUGUSTUS	stop_codon	5713920	5713922	.	+	0	ID=IALST00000021076;Parent=IALM00000021118
contig_000455	AUGUSTUS	gene	5726244	5728172	.	+	.	ID=IAL_18869
contig_000455	AUGUSTUS	mRNA	5726244	5728172	1	+	.	ID=IALM00000021119;Parent=IAL_18869;Dbxref=InterPro:IPR007867,InterPro:IPR000172,InterPro:IPR012132,InterPro:IPR036188;gO_terms=GO:0002165,GO:0003674,GO:0003824,GO:0006629,GO:0007275,GO:0008150,GO:0008152,GO:0008202,GO:0009791,GO:0009987,GO:0010817,GO:0016491,GO:0032501,GO:0032502,GO:0034754,GO:0042180,GO:0042445,GO:0044237,GO:0044238,GO:0044281,GO:0045455,GO:0048856,GO:0055114,GO:0065007,GO:0065008,GO:0071704,GO:1901360-GO:0016614,GO:0050660;desc=flavin adenine dinucleotide binding. It is involved in the biological process described with oxidation-reduction process
contig_000455	AUGUSTUS	exon	5726244	5726379	.	+	.	ID=IALE00000067129;Parent=IALM00000021119
contig_000455	AUGUSTUS	exon	5726443	5728172	.	+	.	ID=IALE00000067130;Parent=IALM00000021119
contig_000455	AUGUSTUS	CDS	5726244	5726379	1	+	0	ID=IALC00000067129;Parent=IALM00000021119
contig_000455	AUGUSTUS	CDS	5726443	5728172	1	+	2	ID=IALC00000067130;Parent=IALM00000021119
contig_000455	AUGUSTUS	intron	5726380	5726442	1	+	.	ID=IALI00000046057;Parent=IALM00000021119
contig_000455	AUGUSTUS	start_codon	5726244	5726246	.	+	0	ID=IALS00000021072;Parent=IALM00000021119
contig_000455	AUGUSTUS	stop_codon	5728170	5728172	.	+	0	ID=IALST00000021077;Parent=IALM00000021119
contig_000455	AUGUSTUS	gene	5733210	5735134	.	+	.	ID=IAL_18870
contig_000455	AUGUSTUS	mRNA	5733210	5735134	0.98	+	.	ID=IALM00000021120;Parent=IAL_18870;Dbxref=InterPro:IPR007867,InterPro:IPR036188,InterPro:IPR012132,InterPro:IPR000172;gO_terms=GO:0002165,GO:0003674,GO:0003824,GO:0006629,GO:0007275,GO:0008150,GO:0008152,GO:0008202,GO:0009791,GO:0009987,GO:0010817,GO:0016491,GO:0032501,GO:0032502,GO:0034754,GO:0042180,GO:0042445,GO:0044237,GO:0044238,GO:0044281,GO:0045455,GO:0048856,GO:0055114,GO:0065007,GO:0065008,GO:0071704,GO:1901360;em_KEGG_rclass=RC00087-GO:0016614,GO:0050660
contig_000455	AUGUSTUS	exon	5733210	5733345	.	+	.	ID=IALE00000067131;Parent=IALM00000021120
contig_000455	AUGUSTUS	exon	5733411	5735134	.	+	.	ID=IALE00000067132;Parent=IALM00000021120
contig_000455	AUGUSTUS	CDS	5733210	5733345	0.98	+	0	ID=IALC00000067131;Parent=IALM00000021120
contig_000455	AUGUSTUS	CDS	5733411	5735134	1	+	2	ID=IALC00000067132;Parent=IALM00000021120
contig_000455	AUGUSTUS	intron	5733346	5733410	1	+	.	ID=IALI00000046058;Parent=IALM00000021120
contig_000455	AUGUSTUS	start_codon	5733210	5733212	.	+	0	ID=IALS00000021073;Parent=IALM00000021120
contig_000455	AUGUSTUS	stop_codon	5735132	5735134	.	+	0	ID=IALST00000021078;Parent=IALM00000021120
contig_000455	AUGUSTUS	gene	5745602	5746881	.	+	.	ID=IAL_18871
contig_000455	AUGUSTUS	mRNA	5745602	5746881	0.99	+	.	ID=IALM00000021121;Parent=IAL_18871;Dbxref=InterPro:IPR013604;gO_terms=GO:0000003,GO:0001101,GO:0001582,GO:0003008,GO:0003674,GO:0004888,GO:0004984,GO:0005575,GO:0005623,GO:0007154,GO:0007165,GO:0007600,GO:0007606,GO:0007608,GO:0007610,GO:0007617,GO:0007618,GO:0007619,GO:0007635,GO:0008049,GO:0008150,GO:0008527,GO:0009593,GO:0009636,GO:0009987,GO:0010033,GO:0010037,GO:0010243,GO:0016020,GO:0016021,GO:0017085,GO:0019098,GO:0019953,GO:0022414,GO:0023052,GO:0030424,GO:0030425,GO:0031224,GO:0032501,GO:0032504,GO:0033041,GO:0036477,GO:0038023,GO:0042221,GO:0042493,GO:0042995,GO:0043005,GO:0043025,GO:0043200,GO:0044297,GO:0044425,GO:0044463,GO:0044464,GO:0044703,GO:0048609,GO:0050789,GO:0050794,GO:0050877,GO:0050896,GO:0050906,GO:0050907,GO:0050909,GO:0050911,GO:0050912,GO:0050913,GO:0050916,GO:0051606,GO:0051704,GO:0051716,GO:0060089,GO:0060179,GO:0065007,GO:0072347,GO:0097447,GO:0097458,GO:0120025,GO:0120038,GO:1901354,GO:1901698,GO:1901700-GO:0016020;desc=gustatory receptor which mediates acceptance or avoidance behavior, depending on its substrates
contig_000455	AUGUSTUS	exon	5745602	5746358	.	+	.	ID=IALE00000067133;Parent=IALM00000021121
contig_000455	AUGUSTUS	exon	5746422	5746498	.	+	.	ID=IALE00000067134;Parent=IALM00000021121
contig_000455	AUGUSTUS	exon	5746573	5746728	.	+	.	ID=IALE00000067135;Parent=IALM00000021121
contig_000455	AUGUSTUS	exon	5746795	5746881	.	+	.	ID=IALE00000067136;Parent=IALM00000021121
contig_000455	AUGUSTUS	CDS	5745602	5746358	0.99	+	0	ID=IALC00000067133;Parent=IALM00000021121
contig_000455	AUGUSTUS	CDS	5746422	5746498	0.99	+	2	ID=IALC00000067134;Parent=IALM00000021121
contig_000455	AUGUSTUS	CDS	5746573	5746728	1	+	0	ID=IALC00000067135;Parent=IALM00000021121
contig_000455	AUGUSTUS	CDS	5746795	5746881	1	+	0	ID=IALC00000067136;Parent=IALM00000021121
contig_000455	AUGUSTUS	intron	5746359	5746421	0.99	+	.	ID=IALI00000046059;Parent=IALM00000021121
contig_000455	AUGUSTUS	intron	5746499	5746572	1	+	.	ID=IALI00000046060;Parent=IALM00000021121
contig_000455	AUGUSTUS	intron	5746729	5746794	1	+	.	ID=IALI00000046061;Parent=IALM00000021121
contig_000455	AUGUSTUS	start_codon	5745602	5745604	.	+	0	ID=IALS00000021074;Parent=IALM00000021121
contig_000455	AUGUSTUS	stop_codon	5746879	5746881	.	+	0	ID=IALST00000021079;Parent=IALM00000021121
contig_000455	AUGUSTUS	gene	5774907	5776836	.	+	.	ID=IAL_18872
contig_000455	AUGUSTUS	mRNA	5774907	5776836	1	+	.	ID=IALM00000021122;Parent=IAL_18872;Dbxref=InterPro:IPR004843,InterPro:IPR006186,InterPro:IPR029052,InterPro:IPR047129;gO_terms=GO:0000003,GO:0000018,GO:0000278,GO:0000775,GO:0000902,GO:0000904,GO:0001525,GO:0001568,GO:0001944,GO:0003002,GO:0003674,GO:0003824,GO:0004704,GO:0004721,GO:0004722,GO:0005488,GO:0005515,GO:0005521,GO:0005575,GO:0005622,GO:0005623,GO:0005634,GO:0005654,GO:0005694,GO:0005737,GO:0005813,GO:0005815,GO:0005829,GO:0005856,GO:0005886,GO:0006282,GO:0006355,GO:0006357,GO:0006464,GO:0006468,GO:0006470,GO:0006793,GO:0006796,GO:0006807,GO:0007017,GO:0007049,GO:0007154,GO:0007165,GO:0007275,GO:0007346,GO:0007389,GO:0007399,GO:0007409,GO:0007417,GO:0007420,GO:0008150,GO:0008152,GO:0008287,GO:0008589,GO:0009653,GO:0009799,GO:0009855,GO:0009889,GO:0009953,GO:0009966,GO:0009967,GO:0009968,GO:0009987,GO:0010033,GO:0010468,GO:0010556,GO:0010569,GO:0010646,GO:0010647,GO:0010648,GO:0015630,GO:0016020,GO:0016043,GO:0016310,GO:0016311,GO:0016787,GO:0016788,GO:0016791,GO:0019219,GO:0019222,GO:0019538,GO:0021952,GO:0021953,GO:0021954,GO:0021955,GO:0022008,GO:0022414,GO:0023051,GO:0023052,GO:0023056,GO:0023057,GO:0030030,GO:0030154,GO:0030182,GO:0030234,GO:0030289,GO:0030510,GO:0030513,GO:0031175,GO:0031323,GO:0031326,GO:0031974,GO:0031981,GO:0032501,GO:0032502,GO:0032989,GO:0032990,GO:0032991,GO:0034097,GO:0035239,GO:0035295,GO:0035556,GO:0036211,GO:0038061,GO:0042221,GO:0042578,GO:0043170,GO:0043226,GO:0043227,GO:0043228,GO:0043229,GO:0043231,GO:0043232,GO:0043233,GO:0043412,GO:0044237,GO:0044238,GO:0044260,GO:0044267,GO:0044422,GO:0044424,GO:0044427,GO:0044428,GO:0044430,GO:0044444,GO:0044446,GO:0044464,GO:0044877,GO:0045879,GO:0048262,GO:0048264,GO:0048468,GO:0048513,GO:0048514,GO:0048518,GO:0048519,GO:0048522,GO:0048523,GO:0048583,GO:0048584,GO:0048585,GO:0048646,GO:0048666,GO:0048667,GO:0048699,GO:0048731,GO:0048812,GO:0048856,GO:0048858,GO:0048869,GO:0050789,GO:0050790,GO:0050794,GO:0050896,GO:0051052,GO:0051171,GO:0051252,GO:0051321,GO:0051716,GO:0051726,GO:0060255,GO:0060322,GO:0061564,GO:0065007,GO:0065009,GO:0070013,GO:0070555,GO:0070887,GO:0071310,GO:0071345,GO:0071347,GO:0071704,GO:0071840,GO:0071944,GO:0072358,GO:0072359,GO:0080090,GO:0080134,GO:0080135,GO:0090092,GO:0090100,GO:0090287,GO:0098687,GO:0098772,GO:0120036,GO:0120039,GO:0140096,GO:1901564,GO:1902494,GO:1903293,GO:1903506,GO:2000112,GO:2000779,GO:2001020,GO:2001141-GO:0016787;desc=Serine threonine-protein phosphatase
contig_000455	AUGUSTUS	exon	5774907	5775700	.	+	.	ID=IALE00000067137;Parent=IALM00000021122
contig_000455	AUGUSTUS	exon	5776707	5776836	.	+	.	ID=IALE00000067138;Parent=IALM00000021122
contig_000455	AUGUSTUS	CDS	5774907	5775700	1	+	0	ID=IALC00000067137;Parent=IALM00000021122
contig_000455	AUGUSTUS	CDS	5776707	5776836	1	+	1	ID=IALC00000067138;Parent=IALM00000021122
contig_000455	AUGUSTUS	intron	5775701	5776706	1	+	.	ID=IALI00000046062;Parent=IALM00000021122
contig_000455	AUGUSTUS	start_codon	5774907	5774909	.	+	0	ID=IALS00000021075;Parent=IALM00000021122
contig_000455	AUGUSTUS	stop_codon	5776834	5776836	.	+	0	ID=IALST00000021080;Parent=IALM00000021122
contig_000455	AUGUSTUS	gene	5786579	5792201	.	+	.	ID=IAL_18873
contig_000455	AUGUSTUS	mRNA	5786579	5792201	1	+	.	ID=IALM00000021123;Parent=IAL_18873;Dbxref=InterPro:IPR006170,InterPro:IPR036728;gO_terms=GO:0003008,GO:0003674,GO:0005488,GO:0005549,GO:0005550,GO:0005575,GO:0005576,GO:0005615,GO:0007600,GO:0007606,GO:0007608,GO:0008150,GO:0032501,GO:0044421,GO:0050877-GO:0005549;desc=Odorant binding protein
contig_000455	AUGUSTUS	exon	5786579	5786635	.	+	.	ID=IALE00000067139;Parent=IALM00000021123
contig_000455	AUGUSTUS	exon	5791621	5791690	.	+	.	ID=IALE00000067140;Parent=IALM00000021123
contig_000455	AUGUSTUS	exon	5791753	5791841	.	+	.	ID=IALE00000067141;Parent=IALM00000021123
contig_000455	AUGUSTUS	exon	5791911	5792044	.	+	.	ID=IALE00000067142;Parent=IALM00000021123
contig_000455	AUGUSTUS	exon	5792114	5792201	.	+	.	ID=IALE00000067143;Parent=IALM00000021123
contig_000455	AUGUSTUS	CDS	5786579	5786635	1	+	0	ID=IALC00000067139;Parent=IALM00000021123
contig_000455	AUGUSTUS	CDS	5791621	5791690	1	+	0	ID=IALC00000067140;Parent=IALM00000021123
contig_000455	AUGUSTUS	CDS	5791753	5791841	1	+	2	ID=IALC00000067141;Parent=IALM00000021123
contig_000455	AUGUSTUS	CDS	5791911	5792044	1	+	0	ID=IALC00000067142;Parent=IALM00000021123
contig_000455	AUGUSTUS	CDS	5792114	5792201	1	+	1	ID=IALC00000067143;Parent=IALM00000021123
contig_000455	AUGUSTUS	intron	5786636	5791620	1	+	.	ID=IALI00000046063;Parent=IALM00000021123
contig_000455	AUGUSTUS	intron	5791691	5791752	1	+	.	ID=IALI00000046064;Parent=IALM00000021123
contig_000455	AUGUSTUS	intron	5791842	5791910	1	+	.	ID=IALI00000046065;Parent=IALM00000021123
contig_000455	AUGUSTUS	intron	5792045	5792113	1	+	.	ID=IALI00000046066;Parent=IALM00000021123
contig_000455	AUGUSTUS	start_codon	5786579	5786581	.	+	0	ID=IALS00000021076;Parent=IALM00000021123
contig_000455	AUGUSTUS	stop_codon	5792199	5792201	.	+	0	ID=IALST00000021081;Parent=IALM00000021123
contig_000455	AUGUSTUS	gene	5794884	5795287	.	+	.	ID=IAL_18874
contig_000455	AUGUSTUS	mRNA	5794884	5795287	0.59	+	.	ID=IALM00000021124;Parent=IAL_18874;Dbxref=InterPro:IPR036396;gO_terms=GO:0004497,GO:0005506,GO:0016705,GO:0020037;desc=heme binding. It is involved in the biological process described with oxidation-reduction process
contig_000455	AUGUSTUS	exon	5794884	5795049	.	+	.	ID=IALE00000067144;Parent=IALM00000021124
contig_000455	AUGUSTUS	exon	5795109	5795287	.	+	.	ID=IALE00000067145;Parent=IALM00000021124
contig_000455	AUGUSTUS	CDS	5794884	5795049	1	+	0	ID=IALC00000067144;Parent=IALM00000021124
contig_000455	AUGUSTUS	CDS	5795109	5795287	0.59	+	2	ID=IALC00000067145;Parent=IALM00000021124
contig_000455	AUGUSTUS	intron	5795050	5795108	1	+	.	ID=IALI00000046067;Parent=IALM00000021124
contig_000455	AUGUSTUS	start_codon	5794884	5794886	.	+	0	ID=IALS00000021077;Parent=IALM00000021124
contig_000455	AUGUSTUS	stop_codon	5795285	5795287	.	+	0	ID=IALST00000021082;Parent=IALM00000021124
contig_000455	AUGUSTUS	gene	5795641	5798032	.	+	.	ID=IAL_18875
contig_000455	AUGUSTUS	mRNA	5795641	5798032	0.57	+	.	ID=IALM00000021125;Parent=IAL_18875;Dbxref=InterPro:IPR002401,InterPro:IPR036396,InterPro:IPR050196,InterPro:IPR001128,InterPro:IPR017972;gO_terms=GO:0004497,GO:0005506,GO:0016705,GO:0020037;desc=heme binding. It is involved in the biological process described with oxidation-reduction process
contig_000455	AUGUSTUS	exon	5795641	5795801	.	+	.	ID=IALE00000067146;Parent=IALM00000021125
contig_000455	AUGUSTUS	exon	5797030	5797057	.	+	.	ID=IALE00000067147;Parent=IALM00000021125
contig_000455	AUGUSTUS	exon	5797129	5797213	.	+	.	ID=IALE00000067148;Parent=IALM00000021125
contig_000455	AUGUSTUS	exon	5797279	5797635	.	+	.	ID=IALE00000067149;Parent=IALM00000021125
contig_000455	AUGUSTUS	exon	5797695	5798032	.	+	.	ID=IALE00000067150;Parent=IALM00000021125
contig_000455	AUGUSTUS	CDS	5795641	5795801	0.59	+	0	ID=IALC00000067146;Parent=IALM00000021125
contig_000455	AUGUSTUS	CDS	5797030	5797057	0.98	+	1	ID=IALC00000067147;Parent=IALM00000021125
contig_000455	AUGUSTUS	CDS	5797129	5797213	0.98	+	0	ID=IALC00000067148;Parent=IALM00000021125
contig_000455	AUGUSTUS	CDS	5797279	5797635	1	+	2	ID=IALC00000067149;Parent=IALM00000021125
contig_000455	AUGUSTUS	CDS	5797695	5798032	1	+	2	ID=IALC00000067150;Parent=IALM00000021125
contig_000455	AUGUSTUS	intron	5795802	5797029	1	+	.	ID=IALI00000046068;Parent=IALM00000021125
contig_000455	AUGUSTUS	intron	5797058	5797128	0.98	+	.	ID=IALI00000046069;Parent=IALM00000021125
contig_000455	AUGUSTUS	intron	5797214	5797278	1	+	.	ID=IALI00000046070;Parent=IALM00000021125
contig_000455	AUGUSTUS	intron	5797636	5797694	1	+	.	ID=IALI00000046071;Parent=IALM00000021125
contig_000455	AUGUSTUS	start_codon	5795641	5795643	.	+	0	ID=IALS00000021078;Parent=IALM00000021125
contig_000455	AUGUSTUS	stop_codon	5798030	5798032	.	+	0	ID=IALST00000021083;Parent=IALM00000021125
contig_000455	GeneMark.hmm3	mRNA	5797245	5798032	.	+	.	ID=IALM00000021126;Parent=IAL_18875;Dbxref=InterPro:IPR036396,InterPro:IPR050196,InterPro:IPR017972,InterPro:IPR001128,InterPro:IPR002401;gO_terms=GO:0004497,GO:0005506,GO:0016705,GO:0020037;desc=heme binding. It is involved in the biological process described with oxidation-reduction process
contig_000455	GeneMark.hmm3	exon	5797245	5797635	0	+	.	ID=IALE00000067151;Parent=IALM00000021126
contig_000455	GeneMark.hmm3	exon	5797695	5798032	0	+	.	ID=IALE00000067152;Parent=IALM00000021126
contig_000455	GeneMark.hmm3	CDS	5797245	5797635	.	+	0	ID=IALC00000067151;Parent=IALM00000021126
contig_000455	GeneMark.hmm3	CDS	5797695	5798032	.	+	2	ID=IALC00000067152;Parent=IALM00000021126
contig_000455	GeneMark.hmm3	intron	5797636	5797694	.	+	2	ID=IALI00000046072;Parent=IALM00000021126
contig_000455	GeneMark.hmm3	start_codon	5797245	5797247	.	+	0	ID=IALS00000021079;Parent=IALM00000021126
contig_000455	GeneMark.hmm3	stop_codon	5798030	5798032	.	+	0	ID=IALST00000021084;Parent=IALM00000021126
contig_000455	AUGUSTUS	gene	5798256	5798651	.	-	.	ID=IAL_18876
contig_000455	AUGUSTUS	mRNA	5798256	5798651	1	-	.	ID=IALM00000021127;Parent=IAL_18876;Dbxref=InterPro:IPR009947;gO_terms=GO:0000313,GO:0003674,GO:0003735,GO:0003824,GO:0003954,GO:0005198,GO:0005575,GO:0005622,GO:0005623,GO:0005737,GO:0005739,GO:0005740,GO:0005743,GO:0005746,GO:0005747,GO:0005759,GO:0005761,GO:0005840,GO:0006091,GO:0006119,GO:0006120,GO:0006139,GO:0006163,GO:0006412,GO:0006518,GO:0006725,GO:0006753,GO:0006793,GO:0006796,GO:0006807,GO:0006996,GO:0007005,GO:0008137,GO:0008150,GO:0008152,GO:0009058,GO:0009059,GO:0009117,GO:0009123,GO:0009126,GO:0009141,GO:0009144,GO:0009150,GO:0009161,GO:0009167,GO:0009199,GO:0009205,GO:0009259,GO:0009987,GO:0010257,GO:0010467,GO:0015980,GO:0016020,GO:0016043,GO:0016310,GO:0016491,GO:0016651,GO:0016655,GO:0017144,GO:0019538,GO:0019637,GO:0019693,GO:0019866,GO:0022607,GO:0022900,GO:0022904,GO:0030964,GO:0031090,GO:0031966,GO:0031967,GO:0031974,GO:0031975,GO:0032543,GO:0032981,GO:0032991,GO:0033108,GO:0034622,GO:0034641,GO:0034645,GO:0042773,GO:0042775,GO:0043043,GO:0043170,GO:0043226,GO:0043227,GO:0043228,GO:0043229,GO:0043231,GO:0043232,GO:0043233,GO:0043603,GO:0043604,GO:0043933,GO:0044085,GO:0044237,GO:0044238,GO:0044249,GO:0044260,GO:0044267,GO:0044271,GO:0044281,GO:0044422,GO:0044424,GO:0044425,GO:0044429,GO:0044444,GO:0044446,GO:0044455,GO:0044464,GO:0045271,GO:0045333,GO:0046034,GO:0046483,GO:0050136,GO:0055086,GO:0055114,GO:0065003,GO:0070013,GO:0070469,GO:0071704,GO:0071840,GO:0072521,GO:0098796,GO:0098798,GO:0098800,GO:0098803,GO:0140053,GO:1901135,GO:1901360,GO:1901564,GO:1901566,GO:1901576,GO:1902494,GO:1990204,GO:1990904-GO:0005743;desc=NADH dehydrogenase (ubiquinone) activity. It is involved in the biological process described with ATP synthesis coupled electron transport
contig_000455	AUGUSTUS	exon	5798256	5798492	.	-	.	ID=IALE00000067153;Parent=IALM00000021127
contig_000455	AUGUSTUS	exon	5798592	5798651	.	-	.	ID=IALE00000067154;Parent=IALM00000021127
contig_000455	AUGUSTUS	CDS	5798256	5798492	1	-	0	ID=IALC00000067153;Parent=IALM00000021127
contig_000455	AUGUSTUS	CDS	5798592	5798651	1	-	0	ID=IALC00000067154;Parent=IALM00000021127
contig_000455	AUGUSTUS	intron	5798493	5798591	1	-	.	ID=IALI00000046073;Parent=IALM00000021127
contig_000455	AUGUSTUS	start_codon	5798649	5798651	.	-	0	ID=IALS00000021080;Parent=IALM00000021127
contig_000455	AUGUSTUS	stop_codon	5798256	5798258	.	-	0	ID=IALST00000021085;Parent=IALM00000021127
contig_000455	AUGUSTUS	gene	5809705	5810250	.	-	.	ID=IAL_18877
contig_000455	AUGUSTUS	mRNA	5809705	5810250	1	-	.	ID=IALM00000021128;Parent=IAL_18877;Dbxref=InterPro:IPR027417,InterPro:IPR006689,InterPro:IPR024156,InterPro:IPR005225;gO_terms=GO:0001505,GO:0001654,GO:0003674,GO:0003824,GO:0003956,GO:0006464,GO:0006471,GO:0006807,GO:0006810,GO:0006836,GO:0006897,GO:0007154,GO:0007267,GO:0007268,GO:0007269,GO:0007275,GO:0007423,GO:0008150,GO:0008152,GO:0009987,GO:0016192,GO:0016740,GO:0016757,GO:0016763,GO:0019538,GO:0023052,GO:0023061,GO:0032501,GO:0032502,GO:0032940,GO:0036211,GO:0036465,GO:0043170,GO:0043412,GO:0044237,GO:0044238,GO:0044260,GO:0044267,GO:0046903,GO:0048488,GO:0048513,GO:0048731,GO:0048749,GO:0048856,GO:0051179,GO:0051234,GO:0051641,GO:0051649,GO:0065007,GO:0065008,GO:0071704,GO:0098657,GO:0098916,GO:0099003,GO:0099504,GO:0099536,GO:0099537,GO:0099643,GO:1901564-GO:0003924,GO:0005525;desc=GTP binding. It is involved in the biological process described with small GTPase mediated signal transduction
contig_000455	AUGUSTUS	exon	5809705	5810250	.	-	.	ID=IALE00000067155;Parent=IALM00000021128
contig_000455	AUGUSTUS	CDS	5809705	5810250	1	-	0	ID=IALC00000067155;Parent=IALM00000021128
contig_000455	AUGUSTUS	start_codon	5810248	5810250	.	-	0	ID=IALS00000021081;Parent=IALM00000021128
contig_000455	AUGUSTUS	stop_codon	5809705	5809707	.	-	0	ID=IALST00000021086;Parent=IALM00000021128
contig_000455	AUGUSTUS	gene	5810381	5810934	.	+	.	ID=IAL_18878
contig_000455	AUGUSTUS	mRNA	5810381	5810934	1	+	.	ID=IALM00000021129;Parent=IAL_18878;Dbxref=InterPro:IPR009332;gO_terms=GO:0000003,GO:0000785,GO:0003674,GO:0005488,GO:0005515,GO:0005575,GO:0005622,GO:0005623,GO:0005634,GO:0005654,GO:0005694,GO:0005730,GO:0005737,GO:0006355,GO:0006357,GO:0007275,GO:0007276,GO:0007283,GO:0007399,GO:0007406,GO:0008150,GO:0008285,GO:0009889,GO:0009987,GO:0010468,GO:0010556,GO:0010721,GO:0016592,GO:0019219,GO:0019222,GO:0019953,GO:0022008,GO:0022414,GO:0030154,GO:0031323,GO:0031326,GO:0031974,GO:0031981,GO:0032501,GO:0032502,GO:0032504,GO:0032991,GO:0042127,GO:0043226,GO:0043227,GO:0043228,GO:0043229,GO:0043231,GO:0043232,GO:0043233,GO:0044422,GO:0044424,GO:0044427,GO:0044428,GO:0044446,GO:0044451,GO:0044464,GO:0044703,GO:0045595,GO:0045596,GO:0048232,GO:0048519,GO:0048523,GO:0048609,GO:0048699,GO:0048731,GO:0048856,GO:0048869,GO:0050767,GO:0050768,GO:0050789,GO:0050793,GO:0050794,GO:0051093,GO:0051171,GO:0051239,GO:0051241,GO:0051252,GO:0051704,GO:0051960,GO:0051961,GO:0060255,GO:0060284,GO:0065007,GO:0070013,GO:0072091,GO:0080090,GO:1902064,GO:1902692,GO:1903506,GO:2000026,GO:2000112,GO:2000177,GO:2000178,GO:2000647,GO:2001141-GO:0003712;desc=RNA polymerase II transcription cofactor activity. It is involved in the biological process described with regulation of transcription from RNA polymerase II promoter
contig_000455	AUGUSTUS	exon	5810381	5810408	.	+	.	ID=IALE00000067156;Parent=IALM00000021129
contig_000455	AUGUSTUS	exon	5810528	5810629	.	+	.	ID=IALE00000067157;Parent=IALM00000021129
contig_000455	AUGUSTUS	exon	5810717	5810934	.	+	.	ID=IALE00000067158;Parent=IALM00000021129
contig_000455	AUGUSTUS	CDS	5810381	5810408	1	+	0	ID=IALC00000067156;Parent=IALM00000021129
contig_000455	AUGUSTUS	CDS	5810528	5810629	1	+	2	ID=IALC00000067157;Parent=IALM00000021129
contig_000455	AUGUSTUS	CDS	5810717	5810934	1	+	2	ID=IALC00000067158;Parent=IALM00000021129
contig_000455	AUGUSTUS	intron	5810409	5810527	1	+	.	ID=IALI00000046074;Parent=IALM00000021129
contig_000455	AUGUSTUS	intron	5810630	5810716	1	+	.	ID=IALI00000046075;Parent=IALM00000021129
contig_000455	AUGUSTUS	start_codon	5810381	5810383	.	+	0	ID=IALS00000021082;Parent=IALM00000021129
contig_000455	AUGUSTUS	stop_codon	5810932	5810934	.	+	0	ID=IALST00000021087;Parent=IALM00000021129
contig_000455	AUGUSTUS	gene	5820497	5822558	.	-	.	ID=IAL_18879
contig_000455	AUGUSTUS	mRNA	5820497	5822558	1	-	.	ID=IALM00000021130;Parent=IAL_18879;Dbxref=InterPro:IPR036866
contig_000455	AUGUSTUS	exon	5820497	5820632	.	-	.	ID=IALE00000067159;Parent=IALM00000021130
contig_000455	AUGUSTUS	exon	5820722	5821000	.	-	.	ID=IALE00000067160;Parent=IALM00000021130
contig_000455	AUGUSTUS	exon	5821056	5821289	.	-	.	ID=IALE00000067161;Parent=IALM00000021130
contig_000455	AUGUSTUS	exon	5821343	5821538	.	-	.	ID=IALE00000067162;Parent=IALM00000021130
contig_000455	AUGUSTUS	exon	5821612	5821753	.	-	.	ID=IALE00000067163;Parent=IALM00000021130
contig_000455	AUGUSTUS	exon	5822299	5822433	.	-	.	ID=IALE00000067164;Parent=IALM00000021130
contig_000455	AUGUSTUS	exon	5822499	5822558	.	-	.	ID=IALE00000067165;Parent=IALM00000021130
contig_000455	AUGUSTUS	CDS	5820497	5820632	1	-	1	ID=IALC00000067159;Parent=IALM00000021130
contig_000455	AUGUSTUS	CDS	5820722	5821000	1	-	1	ID=IALC00000067160;Parent=IALM00000021130
contig_000455	AUGUSTUS	CDS	5821056	5821289	1	-	1	ID=IALC00000067161;Parent=IALM00000021130
contig_000455	AUGUSTUS	CDS	5821343	5821538	1	-	2	ID=IALC00000067162;Parent=IALM00000021130
contig_000455	AUGUSTUS	CDS	5821612	5821753	1	-	0	ID=IALC00000067163;Parent=IALM00000021130
contig_000455	AUGUSTUS	CDS	5822299	5822433	1	-	0	ID=IALC00000067164;Parent=IALM00000021130
contig_000455	AUGUSTUS	CDS	5822499	5822558	1	-	0	ID=IALC00000067165;Parent=IALM00000021130
contig_000455	AUGUSTUS	intron	5820633	5820721	1	-	.	ID=IALI00000046076;Parent=IALM00000021130
contig_000455	AUGUSTUS	intron	5821001	5821055	1	-	.	ID=IALI00000046077;Parent=IALM00000021130
contig_000455	AUGUSTUS	intron	5821290	5821342	1	-	.	ID=IALI00000046078;Parent=IALM00000021130
contig_000455	AUGUSTUS	intron	5821539	5821611	1	-	.	ID=IALI00000046079;Parent=IALM00000021130
contig_000455	AUGUSTUS	intron	5821754	5822298	1	-	.	ID=IALI00000046080;Parent=IALM00000021130
contig_000455	AUGUSTUS	intron	5822434	5822498	1	-	.	ID=IALI00000046081;Parent=IALM00000021130
contig_000455	AUGUSTUS	start_codon	5822556	5822558	.	-	0	ID=IALS00000021083;Parent=IALM00000021130
contig_000455	AUGUSTUS	stop_codon	5820497	5820499	.	-	0	ID=IALST00000021088;Parent=IALM00000021130
contig_000455	AUGUSTUS	gene	5838820	5844379	.	+	.	ID=IAL_18880
contig_000455	AUGUSTUS	mRNA	5838820	5844379	0.62	+	.	ID=IALM00000021131;Parent=IAL_18880;Dbxref=InterPro:IPR005679,InterPro:IPR012340,InterPro:IPR006032;gO_terms=GO:0000003,GO:0000313,GO:0000314,GO:0001666,GO:0003008,GO:0003674,GO:0003735,GO:0005198,GO:0005575,GO:0005622,GO:0005623,GO:0005737,GO:0005739,GO:0005759,GO:0005761,GO:0005763,GO:0005840,GO:0006412,GO:0006518,GO:0006807,GO:0006950,GO:0007600,GO:0007605,GO:0007610,GO:0007617,GO:0007618,GO:0007619,GO:0007638,GO:0008049,GO:0008150,GO:0008152,GO:0009058,GO:0009059,GO:0009605,GO:0009612,GO:0009628,GO:0009987,GO:0010467,GO:0015935,GO:0019098,GO:0019538,GO:0019953,GO:0022414,GO:0031974,GO:0032501,GO:0032504,GO:0032543,GO:0032991,GO:0034641,GO:0034645,GO:0036293,GO:0043043,GO:0043170,GO:0043226,GO:0043227,GO:0043228,GO:0043229,GO:0043231,GO:0043232,GO:0043233,GO:0043603,GO:0043604,GO:0044237,GO:0044238,GO:0044249,GO:0044260,GO:0044267,GO:0044271,GO:0044391,GO:0044422,GO:0044424,GO:0044429,GO:0044444,GO:0044446,GO:0044464,GO:0044703,GO:0048609,GO:0050877,GO:0050896,GO:0050954,GO:0051704,GO:0060179,GO:0070013,GO:0070482,GO:0071704,GO:0098798,GO:0140053,GO:1901564,GO:1901566,GO:1901576,GO:1990904-GO:0003735;desc=Belongs to the universal ribosomal protein uS12 family
contig_000455	AUGUSTUS	exon	5838820	5838865	.	+	.	ID=IALE00000067166;Parent=IALM00000021131
contig_000455	AUGUSTUS	exon	5844015	5844379	.	+	.	ID=IALE00000067167;Parent=IALM00000021131
contig_000455	AUGUSTUS	CDS	5838820	5838865	0.62	+	0	ID=IALC00000067166;Parent=IALM00000021131
contig_000455	AUGUSTUS	CDS	5844015	5844379	1	+	2	ID=IALC00000067167;Parent=IALM00000021131
contig_000455	AUGUSTUS	intron	5838866	5844014	0.68	+	.	ID=IALI00000046082;Parent=IALM00000021131
contig_000455	AUGUSTUS	start_codon	5838820	5838822	.	+	0	ID=IALS00000021084;Parent=IALM00000021131
contig_000455	AUGUSTUS	stop_codon	5844377	5844379	.	+	0	ID=IALST00000021089;Parent=IALM00000021131
contig_000455	AUGUSTUS	gene	5909358	5910637	.	+	.	ID=IAL_18881
contig_000455	AUGUSTUS	mRNA	5909358	5910637	0.28	+	.	ID=IALM00000021132;Parent=IAL_18881;Dbxref=InterPro:IPR006600,InterPro:IPR004875,InterPro:IPR050863,InterPro:IPR009057;gO_terms=GO:0000003,GO:0000070,GO:0000228,GO:0000278,GO:0000280,GO:0000775,GO:0000779,GO:0000780,GO:0000785,GO:0000790,GO:0000792,GO:0000793,GO:0000794,GO:0000819,GO:0000976,GO:0000977,GO:0000978,GO:0000987,GO:0001012,GO:0001067,GO:0003006,GO:0003674,GO:0003676,GO:0003677,GO:0003690,GO:0005488,GO:0005575,GO:0005622,GO:0005623,GO:0005634,GO:0005694,GO:0006109,GO:0006140,GO:0006325,GO:0006342,GO:0006355,GO:0006357,GO:0006996,GO:0007049,GO:0007059,GO:0007530,GO:0007531,GO:0007533,GO:0007535,GO:0008104,GO:0008150,GO:0009889,GO:0009890,GO:0009891,GO:0009892,GO:0009893,GO:0009894,GO:0009987,GO:0010468,GO:0010556,GO:0010557,GO:0010558,GO:0010562,GO:0010604,GO:0010605,GO:0010628,GO:0010629,GO:0010675,GO:0010676,GO:0010906,GO:0010907,GO:0016043,GO:0016458,GO:0019219,GO:0019220,GO:0019222,GO:0019237,GO:0022402,GO:0022413,GO:0022414,GO:0030154,GO:0030656,GO:0030702,GO:0031323,GO:0031324,GO:0031325,GO:0031326,GO:0031327,GO:0031328,GO:0031329,GO:0031934,GO:0031974,GO:0031981,GO:0032502,GO:0032505,GO:0033036,GO:0033365,GO:0034502,GO:0034613,GO:0040029,GO:0042762,GO:0043226,GO:0043227,GO:0043228,GO:0043229,GO:0043231,GO:0043232,GO:0043233,GO:0043465,GO:0043467,GO:0043470,GO:0043471,GO:0043565,GO:0044212,GO:0044422,GO:0044424,GO:0044427,GO:0044428,GO:0044446,GO:0044454,GO:0044464,GO:0045165,GO:0045814,GO:0045892,GO:0045893,GO:0045913,GO:0045934,GO:0045935,GO:0045937,GO:0045944,GO:0045981,GO:0046136,GO:0048285,GO:0048518,GO:0048519,GO:0048522,GO:0048523,GO:0048869,GO:0050789,GO:0050794,GO:0051171,GO:0051172,GO:0051173,GO:0051174,GO:0051176,GO:0051179,GO:0051193,GO:0051194,GO:0051196,GO:0051197,GO:0051252,GO:0051253,GO:0051254,GO:0051276,GO:0051641,GO:0060255,GO:0062012,GO:0062013,GO:0065007,GO:0070013,GO:0070623,GO:0070727,GO:0071168,GO:0071840,GO:0080090,GO:0090180,GO:0097159,GO:0097355,GO:0098687,GO:0098813,GO:0140014,GO:1900542,GO:1900544,GO:1901363,GO:1902679,GO:1902680,GO:1903047,GO:1903212,GO:1903506,GO:1903507,GO:1903508,GO:1903578,GO:1903580,GO:1990837,GO:2000112,GO:2000113,GO:2001141,GO:2001154,GO:2001172-GO:0003676;desc=Tigger transposable element-derived protein
contig_000455	AUGUSTUS	exon	5909358	5909627	.	+	.	ID=IALE00000067168;Parent=IALM00000021132
contig_000455	AUGUSTUS	exon	5909678	5910115	.	+	.	ID=IALE00000067169;Parent=IALM00000021132
contig_000455	AUGUSTUS	exon	5910177	5910327	.	+	.	ID=IALE00000067170;Parent=IALM00000021132
contig_000455	AUGUSTUS	exon	5910447	5910637	.	+	.	ID=IALE00000067171;Parent=IALM00000021132
contig_000455	AUGUSTUS	CDS	5909358	5909627	0.76	+	0	ID=IALC00000067168;Parent=IALM00000021132
contig_000455	AUGUSTUS	CDS	5909678	5910115	0.64	+	0	ID=IALC00000067169;Parent=IALM00000021132
contig_000455	AUGUSTUS	CDS	5910177	5910327	0.94	+	0	ID=IALC00000067170;Parent=IALM00000021132
contig_000455	AUGUSTUS	CDS	5910447	5910637	0.47	+	2	ID=IALC00000067171;Parent=IALM00000021132
contig_000455	AUGUSTUS	intron	5909628	5909677	0.68	+	.	ID=IALI00000046083;Parent=IALM00000021132
contig_000455	AUGUSTUS	intron	5910116	5910176	0.78	+	.	ID=IALI00000046084;Parent=IALM00000021132
contig_000455	AUGUSTUS	intron	5910328	5910446	0.47	+	.	ID=IALI00000046085;Parent=IALM00000021132
contig_000455	AUGUSTUS	start_codon	5909358	5909360	.	+	0	ID=IALS00000021085;Parent=IALM00000021132
contig_000455	AUGUSTUS	stop_codon	5910635	5910637	.	+	0	ID=IALST00000021090;Parent=IALM00000021132
contig_000455	AUGUSTUS	gene	5951736	5953701	.	+	.	ID=IAL_18882
contig_000455	AUGUSTUS	mRNA	5951736	5953701	1	+	.	ID=IALM00000021133;Parent=IAL_18882;Dbxref=InterPro:IPR004827,InterPro:IPR046347,InterPro:IPR040223;gO_terms=GO:0000122,GO:0000578,GO:0000902,GO:0000904,GO:0000976,GO:0000977,GO:0000980,GO:0000981,GO:0000982,GO:0001012,GO:0001067,GO:0001077,GO:0001158,GO:0001228,GO:0003002,GO:0003674,GO:0003676,GO:0003677,GO:0003690,GO:0003700,GO:0003705,GO:0005488,GO:0005575,GO:0005622,GO:0005623,GO:0005634,GO:0006139,GO:0006351,GO:0006355,GO:0006357,GO:0006366,GO:0006725,GO:0006807,GO:0006928,GO:0006935,GO:0007154,GO:0007165,GO:0007166,GO:0007167,GO:0007169,GO:0007275,GO:0007350,GO:0007351,GO:0007354,GO:0007362,GO:0007379,GO:0007380,GO:0007381,GO:0007389,GO:0007399,GO:0007409,GO:0007411,GO:0007431,GO:0008150,GO:0008152,GO:0008293,GO:0008361,GO:0008595,GO:0009058,GO:0009059,GO:0009605,GO:0009653,GO:0009790,GO:0009798,GO:0009880,GO:0009889,GO:0009890,GO:0009891,GO:0009892,GO:0009893,GO:0009948,GO:0009952,GO:0009987,GO:0010467,GO:0010468,GO:0010556,GO:0010557,GO:0010558,GO:0010604,GO:0010605,GO:0010628,GO:0010629,GO:0016043,GO:0016070,GO:0018130,GO:0019219,GO:0019222,GO:0019438,GO:0022008,GO:0023052,GO:0030030,GO:0030154,GO:0030182,GO:0031175,GO:0031323,GO:0031324,GO:0031325,GO:0031326,GO:0031327,GO:0031328,GO:0032501,GO:0032502,GO:0032535,GO:0032774,GO:0032989,GO:0032990,GO:0034641,GO:0034645,GO:0034654,GO:0035270,GO:0035271,GO:0035272,GO:0035282,GO:0035287,GO:0035289,GO:0035326,GO:0040008,GO:0040011,GO:0040014,GO:0040015,GO:0042221,GO:0042330,GO:0043170,GO:0043226,GO:0043227,GO:0043229,GO:0043231,GO:0043565,GO:0044212,GO:0044237,GO:0044238,GO:0044249,GO:0044260,GO:0044271,GO:0044324,GO:0044424,GO:0044464,GO:0045892,GO:0045893,GO:0045926,GO:0045934,GO:0045935,GO:0045944,GO:0046483,GO:0048468,GO:0048513,GO:0048518,GO:0048519,GO:0048522,GO:0048523,GO:0048638,GO:0048640,GO:0048666,GO:0048667,GO:0048699,GO:0048731,GO:0048732,GO:0048812,GO:0048856,GO:0048858,GO:0048869,GO:0050789,GO:0050793,GO:0050794,GO:0050896,GO:0051093,GO:0051171,GO:0051172,GO:0051173,GO:0051239,GO:0051241,GO:0051252,GO:0051253,GO:0051254,GO:0051716,GO:0060255,GO:0060322,GO:0061564,GO:0065007,GO:0065008,GO:0071704,GO:0071840,GO:0080090,GO:0090066,GO:0090304,GO:0097159,GO:0097485,GO:0097659,GO:0120036,GO:0120039,GO:0140110,GO:1901360,GO:1901362,GO:1901363,GO:1901576,GO:1902679,GO:1902680,GO:1903506,GO:1903507,GO:1903508,GO:1990837,GO:2000112,GO:2000113,GO:2001141-GO:0003700;desc=Sequence-specific DNA binding. It is involved in the biological process described with regulation of transcription, DNA-templated
contig_000455	AUGUSTUS	exon	5951736	5951790	.	+	.	ID=IALE00000067172;Parent=IALM00000021133
contig_000455	AUGUSTUS	exon	5952488	5953701	.	+	.	ID=IALE00000067173;Parent=IALM00000021133
contig_000455	AUGUSTUS	CDS	5951736	5951790	1	+	0	ID=IALC00000067172;Parent=IALM00000021133
contig_000455	AUGUSTUS	CDS	5952488	5953701	1	+	2	ID=IALC00000067173;Parent=IALM00000021133
contig_000455	AUGUSTUS	intron	5951791	5952487	1	+	.	ID=IALI00000046086;Parent=IALM00000021133
contig_000455	AUGUSTUS	start_codon	5951736	5951738	.	+	0	ID=IALS00000021086;Parent=IALM00000021133
contig_000455	AUGUSTUS	stop_codon	5953699	5953701	.	+	0	ID=IALST00000021091;Parent=IALM00000021133
contig_000455	AUGUSTUS	gene	5973247	6032525	.	-	.	ID=IAL_18883
contig_000455	AUGUSTUS	mRNA	5973247	6032525	0.66	-	.	ID=IALM00000021134;Parent=IAL_18883;Dbxref=InterPro:IPR001487,InterPro:IPR027353,InterPro:IPR043508,InterPro:IPR036427,InterPro:IPR043509,InterPro:IPR050935,InterPro:IPR018359,InterPro:IPR031354,InterPro:IPR038336;gO_terms=GO:0000003,GO:0000082,GO:0000083,GO:0000228,GO:0000278,GO:0000280,GO:0000307,GO:0000428,GO:0000578,GO:0000785,GO:0000790,GO:0000793,GO:0000794,GO:0000902,GO:0000904,GO:0000993,GO:0001098,GO:0001099,GO:0001207,GO:0001701,GO:0001824,GO:0001832,GO:0001833,GO:0001932,GO:0002039,GO:0002376,GO:0002520,GO:0002574,GO:0003002,GO:0003674,GO:0003676,GO:0003677,GO:0003682,GO:0003712,GO:0003713,GO:0003824,GO:0004672,GO:0004674,GO:0005488,GO:0005515,GO:0005575,GO:0005622,GO:0005623,GO:0005634,GO:0005654,GO:0005665,GO:0005694,GO:0005730,GO:0005737,GO:0005829,GO:0006323,GO:0006325,GO:0006333,GO:0006334,GO:0006338,GO:0006355,GO:0006357,GO:0006464,GO:0006468,GO:0006473,GO:0006475,GO:0006793,GO:0006796,GO:0006807,GO:0006950,GO:0006974,GO:0006996,GO:0007049,GO:0007059,GO:0007127,GO:0007140,GO:0007141,GO:0007275,GO:0007276,GO:0007283,GO:0007346,GO:0007350,GO:0007351,GO:0007354,GO:0007362,GO:0007389,GO:0007399,GO:0008022,GO:0008023,GO:0008024,GO:0008150,GO:0008152,GO:0008283,GO:0008353,GO:0008595,GO:0009653,GO:0009790,GO:0009792,GO:0009798,GO:0009880,GO:0009889,GO:0009890,GO:0009891,GO:0009892,GO:0009893,GO:0009948,GO:0009952,GO:0009966,GO:0009967,GO:0009987,GO:0010389,GO:0010468,GO:0010556,GO:0010557,GO:0010558,GO:0010564,GO:0010604,GO:0010605,GO:0010628,GO:0010629,GO:0010646,GO:0010647,GO:0010971,GO:0016043,GO:0016301,GO:0016310,GO:0016358,GO:0016569,GO:0016570,GO:0016573,GO:0016591,GO:0016604,GO:0016607,GO:0016740,GO:0016772,GO:0016773,GO:0018193,GO:0018205,GO:0018393,GO:0018394,GO:0019219,GO:0019220,GO:0019222,GO:0019538,GO:0019899,GO:0019908,GO:0019953,GO:0022008,GO:0022402,GO:0022412,GO:0022414,GO:0022607,GO:0023051,GO:0023056,GO:0030030,GO:0030097,GO:0030099,GO:0030154,GO:0030182,GO:0030880,GO:0031175,GO:0031323,GO:0031324,GO:0031325,GO:0031326,GO:0031327,GO:0031328,GO:0031347,GO:0031399,GO:0031497,GO:0031974,GO:0031981,GO:0032101,GO:0032268,GO:0032501,GO:0032502,GO:0032504,GO:0032784,GO:0032786,GO:0032806,GO:0032968,GO:0032989,GO:0032990,GO:0032991,GO:0033554,GO:0034211,GO:0034243,GO:0034622,GO:0034728,GO:0035282,GO:0036211,GO:0040007,GO:0042325,GO:0042393,GO:0043009,GO:0043122,GO:0043123,GO:0043170,GO:0043175,GO:0043226,GO:0043227,GO:0043228,GO:0043229,GO:0043231,GO:0043232,GO:0043233,GO:0043388,GO:0043412,GO:0043484,GO:0043543,GO:0043933,GO:0043966,GO:0043967,GO:0043983,GO:0044085,GO:0044093,GO:0044154,GO:0044237,GO:0044238,GO:0044260,GO:0044267,GO:0044422,GO:0044424,GO:0044427,GO:0044428,GO:0044444,GO:0044446,GO:0044451,GO:0044454,GO:0044464,GO:0044703,GO:0044770,GO:0044772,GO:0044843,GO:0044877,GO:0045309,GO:0045787,GO:0045892,GO:0045893,GO:0045931,GO:0045934,GO:0045935,GO:0045944,GO:0046777,GO:0048232,GO:0048285,GO:0048468,GO:0048513,GO:0048518,GO:0048519,GO:0048522,GO:0048523,GO:0048534,GO:0048583,GO:0048584,GO:0048585,GO:0048589,GO:0048609,GO:0048666,GO:0048667,GO:0048699,GO:0048731,GO:0048812,GO:0048813,GO:0048856,GO:0048858,GO:0048869,GO:0050727,GO:0050789,GO:0050794,GO:0050815,GO:0050896,GO:0051037,GO:0051039,GO:0051098,GO:0051099,GO:0051101,GO:0051171,GO:0051172,GO:0051173,GO:0051174,GO:0051219,GO:0051246,GO:0051252,GO:0051253,GO:0051254,GO:0051276,GO:0051321,GO:0051704,GO:0051716,GO:0051726,GO:0055029,GO:0060255,GO:0061695,GO:0061982,GO:0065003,GO:0065004,GO:0065007,GO:0065009,GO:0070013,GO:0070063,GO:0070577,GO:0071103,GO:0071704,GO:0071824,GO:0071840,GO:0080090,GO:0080134,GO:0080135,GO:0090068,GO:0097159,GO:0099122,GO:0120036,GO:0120039,GO:0140013,GO:0140030,GO:0140033,GO:0140096,GO:0140110,GO:1901363,GO:1901407,GO:1901564,GO:1901976,GO:1901977,GO:1901987,GO:1901989,GO:1901990,GO:1901992,GO:1902494,GO:1902531,GO:1902533,GO:1902554,GO:1902679,GO:1902680,GO:1902749,GO:1902751,GO:1902911,GO:1903046,GO:1903047,GO:1903506,GO:1903507,GO:1903508,GO:1990234,GO:1990269,GO:2000001,GO:2000002,GO:2000112,GO:2000113,GO:2001020,GO:2001021,GO:2001141;em_KEGG_Pathway=ko03008,map03008-GO:0005515
contig_000455	AUGUSTUS	exon	5973247	5973312	.	-	.	ID=IALE00000067174;Parent=IALM00000021134
contig_000455	AUGUSTUS	exon	5978454	5978628	.	-	.	ID=IALE00000067175;Parent=IALM00000021134
contig_000455	AUGUSTUS	exon	5978707	5980717	.	-	.	ID=IALE00000067176;Parent=IALM00000021134
contig_000455	AUGUSTUS	exon	5980921	5981257	.	-	.	ID=IALE00000067177;Parent=IALM00000021134
contig_000455	AUGUSTUS	exon	5987446	5987501	.	-	.	ID=IALE00000067178;Parent=IALM00000021134
contig_000455	AUGUSTUS	exon	6009365	6009493	.	-	.	ID=IALE00000067179;Parent=IALM00000021134
contig_000455	AUGUSTUS	exon	6013771	6013890	.	-	.	ID=IALE00000067180;Parent=IALM00000021134
contig_000455	AUGUSTUS	exon	6023670	6023840	.	-	.	ID=IALE00000067181;Parent=IALM00000021134
contig_000455	AUGUSTUS	exon	6024920	6026105	.	-	.	ID=IALE00000067182;Parent=IALM00000021134
contig_000455	AUGUSTUS	exon	6031365	6032525	.	-	.	ID=IALE00000067183;Parent=IALM00000021134
contig_000455	AUGUSTUS	CDS	5973247	5973312	1	-	0	ID=IALC00000067174;Parent=IALM00000021134
contig_000455	AUGUSTUS	CDS	5978454	5978628	1	-	1	ID=IALC00000067175;Parent=IALM00000021134
contig_000455	AUGUSTUS	CDS	5978707	5980717	1	-	2	ID=IALC00000067176;Parent=IALM00000021134
contig_000455	AUGUSTUS	CDS	5980921	5981257	0.97	-	0	ID=IALC00000067177;Parent=IALM00000021134
contig_000455	AUGUSTUS	CDS	5987446	5987501	0.88	-	2	ID=IALC00000067178;Parent=IALM00000021134
contig_000455	AUGUSTUS	CDS	6009365	6009493	0.88	-	2	ID=IALC00000067179;Parent=IALM00000021134
contig_000455	AUGUSTUS	CDS	6013771	6013890	1	-	2	ID=IALC00000067180;Parent=IALM00000021134
contig_000455	AUGUSTUS	CDS	6023670	6023840	0.74	-	2	ID=IALC00000067181;Parent=IALM00000021134
contig_000455	AUGUSTUS	CDS	6024920	6026105	1	-	0	ID=IALC00000067182;Parent=IALM00000021134
contig_000455	AUGUSTUS	CDS	6031365	6032525	1	-	0	ID=IALC00000067183;Parent=IALM00000021134
contig_000455	AUGUSTUS	intron	5973313	5978453	1	-	.	ID=IALI00000046087;Parent=IALM00000021134
contig_000455	AUGUSTUS	intron	5978629	5978706	1	-	.	ID=IALI00000046088;Parent=IALM00000021134
contig_000455	AUGUSTUS	intron	5980718	5980920	1	-	.	ID=IALI00000046089;Parent=IALM00000021134
contig_000455	AUGUSTUS	intron	5981258	5987445	0.88	-	.	ID=IALI00000046090;Parent=IALM00000021134
contig_000455	AUGUSTUS	intron	5987502	6009364	0.88	-	.	ID=IALI00000046091;Parent=IALM00000021134
contig_000455	AUGUSTUS	intron	6009494	6013770	1	-	.	ID=IALI00000046092;Parent=IALM00000021134
contig_000455	AUGUSTUS	intron	6013891	6023669	0.74	-	.	ID=IALI00000046093;Parent=IALM00000021134
contig_000455	AUGUSTUS	intron	6023841	6024919	1	-	.	ID=IALI00000046094;Parent=IALM00000021134
contig_000455	AUGUSTUS	intron	6026106	6031364	1	-	.	ID=IALI00000046095;Parent=IALM00000021134
contig_000455	AUGUSTUS	start_codon	6032523	6032525	.	-	0	ID=IALS00000021087;Parent=IALM00000021134
contig_000455	AUGUSTUS	stop_codon	5973247	5973249	.	-	0	ID=IALST00000021092;Parent=IALM00000021134
contig_000455	AUGUSTUS	gene	6061531	6067260	.	-	.	ID=IAL_18884
contig_000455	AUGUSTUS	mRNA	6061531	6067260	1	-	.	ID=IALM00000021135;Parent=IAL_18884;Dbxref=InterPro:IPR036397,InterPro:IPR001584,InterPro:IPR008042,InterPro:IPR013083,InterPro:IPR011011,InterPro:IPR019787,InterPro:IPR012337,InterPro:IPR040676,InterPro:IPR043128,InterPro:IPR001965,InterPro:IPR043502,InterPro:IPR005312;gO_terms=GO:0003676,GO:0015074;desc=Pao retrotransposon peptidase
contig_000455	AUGUSTUS	exon	6061531	6067260	.	-	.	ID=IALE00000067184;Parent=IALM00000021135
contig_000455	AUGUSTUS	CDS	6061531	6067260	1	-	0	ID=IALC00000067184;Parent=IALM00000021135
contig_000455	AUGUSTUS	start_codon	6067258	6067260	.	-	0	ID=IALS00000021088;Parent=IALM00000021135
contig_000455	AUGUSTUS	stop_codon	6061531	6061533	.	-	0	ID=IALST00000021093;Parent=IALM00000021135
contig_000455	AUGUSTUS	gene	6071978	6072514	.	+	.	ID=IAL_18885
contig_000455	AUGUSTUS	mRNA	6071978	6072514	1	+	.	ID=IALM00000021136;Parent=IAL_18885;Dbxref=InterPro:IPR019380,InterPro:IPR039876;gO_terms=GO:0001775,GO:0002252,GO:0002263,GO:0002274,GO:0002275,GO:0002283,GO:0002366,GO:0002376,GO:0002443,GO:0002444,GO:0002446,GO:0003674,GO:0003676,GO:0003723,GO:0005488,GO:0005515,GO:0005575,GO:0005576,GO:0005615,GO:0005622,GO:0005623,GO:0005737,GO:0005829,GO:0005886,GO:0006810,GO:0006887,GO:0006955,GO:0007154,GO:0007165,GO:0007166,GO:0007167,GO:0007169,GO:0008150,GO:0008283,GO:0009987,GO:0012505,GO:0016020,GO:0016192,GO:0019838,GO:0023052,GO:0030141,GO:0031410,GO:0031974,GO:0031982,GO:0032940,GO:0036230,GO:0042119,GO:0043226,GO:0043227,GO:0043229,GO:0043233,GO:0043299,GO:0043312,GO:0044421,GO:0044422,GO:0044424,GO:0044433,GO:0044444,GO:0044446,GO:0044464,GO:0045055,GO:0045321,GO:0046903,GO:0048008,GO:0048407,GO:0050789,GO:0050794,GO:0050896,GO:0051179,GO:0051234,GO:0051716,GO:0065007,GO:0070013,GO:0071944,GO:0097159,GO:0097708,GO:0099503,GO:0101002,GO:1901363,GO:1904813;desc=RNA binding
contig_000455	AUGUSTUS	exon	6071978	6072514	.	+	.	ID=IALE00000067185;Parent=IALM00000021136
contig_000455	AUGUSTUS	CDS	6071978	6072514	1	+	0	ID=IALC00000067185;Parent=IALM00000021136
contig_000455	AUGUSTUS	start_codon	6071978	6071980	.	+	0	ID=IALS00000021089;Parent=IALM00000021136
contig_000455	AUGUSTUS	stop_codon	6072512	6072514	.	+	0	ID=IALST00000021094;Parent=IALM00000021136
contig_000455	AUGUSTUS	gene	6072854	6073673	.	-	.	ID=IAL_18886
contig_000455	AUGUSTUS	mRNA	6072854	6073673	1	-	.	ID=IALM00000021137;Parent=IAL_18886;Dbxref=InterPro:IPR005304,InterPro:IPR029026,InterPro:IPR029028;gO_terms=GO:0000154,GO:0000462,GO:0001510,GO:0001701,GO:0001824,GO:0003674,GO:0003676,GO:0003723,GO:0003824,GO:0005488,GO:0005575,GO:0005622,GO:0005623,GO:0005634,GO:0005654,GO:0005730,GO:0005737,GO:0006139,GO:0006364,GO:0006396,GO:0006725,GO:0006807,GO:0006950,GO:0006952,GO:0006996,GO:0006997,GO:0007000,GO:0007275,GO:0008150,GO:0008152,GO:0008168,GO:0008173,GO:0008649,GO:0008757,GO:0009451,GO:0009605,GO:0009607,GO:0009617,GO:0009790,GO:0009792,GO:0009987,GO:0010467,GO:0016043,GO:0016070,GO:0016072,GO:0016740,GO:0016741,GO:0017126,GO:0019843,GO:0022613,GO:0030490,GO:0030684,GO:0031167,GO:0031974,GO:0031981,GO:0032040,GO:0032259,GO:0032501,GO:0032502,GO:0032991,GO:0034470,GO:0034641,GO:0034660,GO:0042254,GO:0042274,GO:0042742,GO:0043009,GO:0043170,GO:0043207,GO:0043226,GO:0043227,GO:0043228,GO:0043229,GO:0043231,GO:0043232,GO:0043233,GO:0043412,GO:0043414,GO:0044085,GO:0044237,GO:0044238,GO:0044260,GO:0044422,GO:0044424,GO:0044428,GO:0044446,GO:0044464,GO:0046483,GO:0048856,GO:0050896,GO:0051704,GO:0051707,GO:0070013,GO:0070037,GO:0070475,GO:0071704,GO:0071840,GO:0090304,GO:0097159,GO:0098542,GO:0140098,GO:0140102,GO:1901360,GO:1901363,GO:1990904-GO:0070037;desc=methyltransferase activity
contig_000455	AUGUSTUS	exon	6072854	6073441	.	-	.	ID=IALE00000067186;Parent=IALM00000021137
contig_000455	AUGUSTUS	exon	6073506	6073673	.	-	.	ID=IALE00000067187;Parent=IALM00000021137
contig_000455	AUGUSTUS	CDS	6072854	6073441	1	-	0	ID=IALC00000067186;Parent=IALM00000021137
contig_000455	AUGUSTUS	CDS	6073506	6073673	1	-	0	ID=IALC00000067187;Parent=IALM00000021137
contig_000455	AUGUSTUS	intron	6073442	6073505	1	-	.	ID=IALI00000046096;Parent=IALM00000021137
contig_000455	AUGUSTUS	start_codon	6073671	6073673	.	-	0	ID=IALS00000021090;Parent=IALM00000021137
contig_000455	AUGUSTUS	stop_codon	6072854	6072856	.	-	0	ID=IALST00000021095;Parent=IALM00000021137
contig_000455	AUGUSTUS	gene	6079187	6102882	.	+	.	ID=IAL_18887
contig_000455	AUGUSTUS	mRNA	6079187	6102882	1	+	.	ID=IALM00000021138;Parent=IAL_18887;Dbxref=InterPro:IPR004843,InterPro:IPR015914,InterPro:IPR025733,InterPro:IPR008963,InterPro:IPR029052,InterPro:IPR041792;gO_terms=GO:0016787,GO:0003993,GO:0046872;desc=Acid phosphatase activity
contig_000455	AUGUSTUS	exon	6079187	6079337	.	+	.	ID=IALE00000067188;Parent=IALM00000021138
contig_000455	AUGUSTUS	exon	6101475	6101635	.	+	.	ID=IALE00000067189;Parent=IALM00000021138
contig_000455	AUGUSTUS	exon	6101708	6102051	.	+	.	ID=IALE00000067190;Parent=IALM00000021138
contig_000455	AUGUSTUS	exon	6102124	6102682	.	+	.	ID=IALE00000067191;Parent=IALM00000021138
contig_000455	AUGUSTUS	exon	6102751	6102882	.	+	.	ID=IALE00000067192;Parent=IALM00000021138
contig_000455	AUGUSTUS	CDS	6079187	6079337	1	+	0	ID=IALC00000067188;Parent=IALM00000021138
contig_000455	AUGUSTUS	CDS	6101475	6101635	1	+	2	ID=IALC00000067189;Parent=IALM00000021138
contig_000455	AUGUSTUS	CDS	6101708	6102051	1	+	0	ID=IALC00000067190;Parent=IALM00000021138
contig_000455	AUGUSTUS	CDS	6102124	6102682	1	+	1	ID=IALC00000067191;Parent=IALM00000021138
contig_000455	AUGUSTUS	CDS	6102751	6102882	1	+	0	ID=IALC00000067192;Parent=IALM00000021138
contig_000455	AUGUSTUS	intron	6079338	6101474	1	+	.	ID=IALI00000046097;Parent=IALM00000021138
contig_000455	AUGUSTUS	intron	6101636	6101707	1	+	.	ID=IALI00000046098;Parent=IALM00000021138
contig_000455	AUGUSTUS	intron	6102052	6102123	1	+	.	ID=IALI00000046099;Parent=IALM00000021138
contig_000455	AUGUSTUS	intron	6102683	6102750	1	+	.	ID=IALI00000046100;Parent=IALM00000021138
contig_000455	AUGUSTUS	start_codon	6079187	6079189	.	+	0	ID=IALS00000021091;Parent=IALM00000021138
contig_000455	AUGUSTUS	stop_codon	6102880	6102882	.	+	0	ID=IALST00000021096;Parent=IALM00000021138
contig_000455	AUGUSTUS	gene	6109111	6127338	.	+	.	ID=IAL_18888
contig_000455	AUGUSTUS	mRNA	6109111	6127338	0.98	+	.	ID=IALM00000021139;Parent=IAL_18888;Dbxref=InterPro:IPR041792,InterPro:IPR029052,InterPro:IPR008963,InterPro:IPR015914,InterPro:IPR004843,InterPro:IPR025733;gO_terms=GO:0003993,GO:0046872,GO:0016787;desc=Acid phosphatase activity
contig_000455	AUGUSTUS	exon	6109111	6109135	.	+	.	ID=IALE00000067193;Parent=IALM00000021139
contig_000455	AUGUSTUS	exon	6110490	6110653	.	+	.	ID=IALE00000067194;Parent=IALM00000021139
contig_000455	AUGUSTUS	exon	6110719	6111062	.	+	.	ID=IALE00000067195;Parent=IALM00000021139
contig_000455	AUGUSTUS	exon	6111201	6111759	.	+	.	ID=IALE00000067196;Parent=IALM00000021139
contig_000455	AUGUSTUS	exon	6127201	6127338	.	+	.	ID=IALE00000067197;Parent=IALM00000021139
contig_000455	AUGUSTUS	CDS	6109111	6109135	0.98	+	0	ID=IALC00000067193;Parent=IALM00000021139
contig_000455	AUGUSTUS	CDS	6110490	6110653	1	+	2	ID=IALC00000067194;Parent=IALM00000021139
contig_000455	AUGUSTUS	CDS	6110719	6111062	1	+	0	ID=IALC00000067195;Parent=IALM00000021139
contig_000455	AUGUSTUS	CDS	6111201	6111759	1	+	1	ID=IALC00000067196;Parent=IALM00000021139
contig_000455	AUGUSTUS	CDS	6127201	6127338	1	+	0	ID=IALC00000067197;Parent=IALM00000021139
contig_000455	AUGUSTUS	intron	6109136	6110489	0.98	+	.	ID=IALI00000046101;Parent=IALM00000021139
contig_000455	AUGUSTUS	intron	6110654	6110718	1	+	.	ID=IALI00000046102;Parent=IALM00000021139
contig_000455	AUGUSTUS	intron	6111063	6111200	1	+	.	ID=IALI00000046103;Parent=IALM00000021139
contig_000455	AUGUSTUS	intron	6111760	6127200	1	+	.	ID=IALI00000046104;Parent=IALM00000021139
contig_000455	AUGUSTUS	start_codon	6109111	6109113	.	+	0	ID=IALS00000021092;Parent=IALM00000021139
contig_000455	AUGUSTUS	stop_codon	6127336	6127338	.	+	0	ID=IALST00000021097;Parent=IALM00000021139
contig_000455	AUGUSTUS	mRNA	6109111	6127338	0.55	+	.	ID=IALM00000021140;Parent=IAL_18888;Dbxref=InterPro:IPR025733,InterPro:IPR041792,InterPro:IPR029052,InterPro:IPR008963,InterPro:IPR015914,InterPro:IPR004843;gO_terms=GO:0003993,GO:0046872,GO:0016787;desc=Acid phosphatase activity
contig_000455	AUGUSTUS	exon	6109111	6109135	.	+	.	ID=IALE00000067198;Parent=IALM00000021140
contig_000455	AUGUSTUS	exon	6110490	6110653	.	+	.	ID=IALE00000067199;Parent=IALM00000021140
contig_000455	AUGUSTUS	exon	6110719	6111062	.	+	.	ID=IALE00000067200;Parent=IALM00000021140
contig_000455	AUGUSTUS	exon	6111201	6111759	.	+	.	ID=IALE00000067201;Parent=IALM00000021140
contig_000455	AUGUSTUS	exon	6114101	6114221	.	+	.	ID=IALE00000067202;Parent=IALM00000021140
contig_000455	AUGUSTUS	exon	6119785	6120298	.	+	.	ID=IALE00000067203;Parent=IALM00000021140
contig_000455	AUGUSTUS	exon	6126572	6127133	.	+	.	ID=IALE00000067204;Parent=IALM00000021140
contig_000455	AUGUSTUS	exon	6127201	6127338	.	+	.	ID=IALE00000067205;Parent=IALM00000021140
contig_000455	AUGUSTUS	CDS	6109111	6109135	0.99	+	0	ID=IALC00000067198;Parent=IALM00000021140
contig_000455	AUGUSTUS	CDS	6110490	6110653	1	+	2	ID=IALC00000067199;Parent=IALM00000021140
contig_000455	AUGUSTUS	CDS	6110719	6111062	1	+	0	ID=IALC00000067200;Parent=IALM00000021140
contig_000455	AUGUSTUS	CDS	6111201	6111759	1	+	1	ID=IALC00000067201;Parent=IALM00000021140
contig_000455	AUGUSTUS	CDS	6114101	6114221	0.56	+	0	ID=IALC00000067202;Parent=IALM00000021140
contig_000455	AUGUSTUS	CDS	6119785	6120298	1	+	2	ID=IALC00000067203;Parent=IALM00000021140
contig_000455	AUGUSTUS	CDS	6126572	6127133	1	+	1	ID=IALC00000067204;Parent=IALM00000021140
contig_000455	AUGUSTUS	CDS	6127201	6127338	1	+	0	ID=IALC00000067205;Parent=IALM00000021140
contig_000455	AUGUSTUS	intron	6109136	6110489	0.99	+	.	ID=IALI00000046105;Parent=IALM00000021140
contig_000455	AUGUSTUS	intron	6110654	6110718	1	+	.	ID=IALI00000046106;Parent=IALM00000021140
contig_000455	AUGUSTUS	intron	6111063	6111200	1	+	.	ID=IALI00000046107;Parent=IALM00000021140
contig_000455	AUGUSTUS	intron	6111760	6114100	1	+	.	ID=IALI00000046108;Parent=IALM00000021140
contig_000455	AUGUSTUS	intron	6114222	6119784	0.56	+	.	ID=IALI00000046109;Parent=IALM00000021140
contig_000455	AUGUSTUS	intron	6120299	6126571	1	+	.	ID=IALI00000046110;Parent=IALM00000021140
contig_000455	AUGUSTUS	intron	6127134	6127200	1	+	.	ID=IALI00000046111;Parent=IALM00000021140
contig_000455	AUGUSTUS	start_codon	6109111	6109113	.	+	0	ID=IALS00000021093;Parent=IALM00000021140
contig_000455	AUGUSTUS	stop_codon	6127336	6127338	.	+	0	ID=IALST00000021098;Parent=IALM00000021140
contig_000455	AUGUSTUS	gene	6143378	6154200	.	+	.	ID=IAL_18889
contig_000455	AUGUSTUS	mRNA	6143378	6154200	1	+	.	ID=IALM00000021141;Parent=IAL_18889;Dbxref=InterPro:IPR041470,InterPro:IPR007259;gO_terms=GO:0000003,GO:0000226,GO:0000278,GO:0000280,GO:0000923,GO:0000930,GO:0000931,GO:0003674,GO:0005198,GO:0005200,GO:0005488,GO:0005515,GO:0005575,GO:0005622,GO:0005623,GO:0005737,GO:0005813,GO:0005815,GO:0005829,GO:0005856,GO:0006996,GO:0007010,GO:0007017,GO:0007020,GO:0007049,GO:0007051,GO:0007052,GO:0007098,GO:0008017,GO:0008092,GO:0008150,GO:0008274,GO:0009987,GO:0015630,GO:0015631,GO:0016043,GO:0022402,GO:0022414,GO:0022607,GO:0031023,GO:0031109,GO:0031122,GO:0032153,GO:0032155,GO:0032991,GO:0034622,GO:0043015,GO:0043226,GO:0043228,GO:0043229,GO:0043232,GO:0043933,GO:0044085,GO:0044422,GO:0044424,GO:0044430,GO:0044444,GO:0044446,GO:0044450,GO:0044464,GO:0046785,GO:0048285,GO:0051225,GO:0051258,GO:0051298,GO:0051321,GO:0051415,GO:0051418,GO:0065003,GO:0070925,GO:0071840,GO:0090307,GO:0097435,GO:0140014,GO:1902850,GO:1903047-GO:0000226,GO:0000922;desc=It is involved in the biological process described with microtubule cytoskeleton organization
contig_000455	AUGUSTUS	exon	6143378	6143785	.	+	.	ID=IALE00000067206;Parent=IALM00000021141
contig_000455	AUGUSTUS	exon	6143998	6144643	.	+	.	ID=IALE00000067207;Parent=IALM00000021141
contig_000455	AUGUSTUS	exon	6144715	6144917	.	+	.	ID=IALE00000067208;Parent=IALM00000021141
contig_000455	AUGUSTUS	exon	6148819	6148972	.	+	.	ID=IALE00000067209;Parent=IALM00000021141
contig_000455	AUGUSTUS	exon	6149214	6149349	.	+	.	ID=IALE00000067210;Parent=IALM00000021141
contig_000455	AUGUSTUS	exon	6149414	6149630	.	+	.	ID=IALE00000067211;Parent=IALM00000021141
contig_000455	AUGUSTUS	exon	6149692	6150667	.	+	.	ID=IALE00000067212;Parent=IALM00000021141
contig_000455	AUGUSTUS	exon	6153050	6154200	.	+	.	ID=IALE00000067213;Parent=IALM00000021141
contig_000455	AUGUSTUS	CDS	6143378	6143785	1	+	0	ID=IALC00000067206;Parent=IALM00000021141
contig_000455	AUGUSTUS	CDS	6143998	6144643	1	+	0	ID=IALC00000067207;Parent=IALM00000021141
contig_000455	AUGUSTUS	CDS	6144715	6144917	1	+	2	ID=IALC00000067208;Parent=IALM00000021141
contig_000455	AUGUSTUS	CDS	6148819	6148972	1	+	0	ID=IALC00000067209;Parent=IALM00000021141
contig_000455	AUGUSTUS	CDS	6149214	6149349	1	+	2	ID=IALC00000067210;Parent=IALM00000021141
contig_000455	AUGUSTUS	CDS	6149414	6149630	1	+	1	ID=IALC00000067211;Parent=IALM00000021141
contig_000455	AUGUSTUS	CDS	6149692	6150667	1	+	0	ID=IALC00000067212;Parent=IALM00000021141
contig_000455	AUGUSTUS	CDS	6153050	6154200	1	+	2	ID=IALC00000067213;Parent=IALM00000021141
contig_000455	AUGUSTUS	intron	6143786	6143997	1	+	.	ID=IALI00000046112;Parent=IALM00000021141
contig_000455	AUGUSTUS	intron	6144644	6144714	1	+	.	ID=IALI00000046113;Parent=IALM00000021141
contig_000455	AUGUSTUS	intron	6144918	6148818	1	+	.	ID=IALI00000046114;Parent=IALM00000021141
contig_000455	AUGUSTUS	intron	6148973	6149213	1	+	.	ID=IALI00000046115;Parent=IALM00000021141
contig_000455	AUGUSTUS	intron	6149350	6149413	1	+	.	ID=IALI00000046116;Parent=IALM00000021141
contig_000455	AUGUSTUS	intron	6149631	6149691	1	+	.	ID=IALI00000046117;Parent=IALM00000021141
contig_000455	AUGUSTUS	intron	6150668	6153049	1	+	.	ID=IALI00000046118;Parent=IALM00000021141
contig_000455	AUGUSTUS	start_codon	6143378	6143380	.	+	0	ID=IALS00000021094;Parent=IALM00000021141
contig_000455	AUGUSTUS	stop_codon	6154198	6154200	.	+	0	ID=IALST00000021099;Parent=IALM00000021141
contig_000455	AUGUSTUS	gene	6159986	6160453	.	+	.	ID=IAL_18890
contig_000455	AUGUSTUS	mRNA	6159986	6160453	0.85	+	.	ID=IALM00000021142;Parent=IAL_18890;gO_terms=GO:0001505,GO:0001692,GO:0003674,GO:0003824,GO:0003833,GO:0005575,GO:0005622,GO:0005623,GO:0005737,GO:0006082,GO:0006518,GO:0006520,GO:0006570,GO:0006576,GO:0006582,GO:0006583,GO:0006584,GO:0006629,GO:0006631,GO:0006633,GO:0006725,GO:0006807,GO:0007275,GO:0007564,GO:0007591,GO:0007593,GO:0007610,GO:0007622,GO:0007623,GO:0007626,GO:0008150,GO:0008152,GO:0008610,GO:0009058,GO:0009072,GO:0009308,GO:0009712,GO:0009889,GO:0009890,GO:0009892,GO:0009987,GO:0015645,GO:0016053,GO:0016874,GO:0016877,GO:0016878,GO:0017144,GO:0018958,GO:0019184,GO:0019222,GO:0019438,GO:0019748,GO:0019752,GO:0021700,GO:0022404,GO:0031323,GO:0031324,GO:0031326,GO:0031327,GO:0032501,GO:0032502,GO:0032787,GO:0034641,GO:0042133,GO:0042303,GO:0042335,GO:0042417,GO:0042438,GO:0042440,GO:0043038,GO:0043041,GO:0043042,GO:0043043,GO:0043436,GO:0043455,GO:0043473,GO:0043603,GO:0043604,GO:0044106,GO:0044237,GO:0044238,GO:0044249,GO:0044255,GO:0044271,GO:0044281,GO:0044283,GO:0044424,GO:0044464,GO:0044550,GO:0045475,GO:0046148,GO:0046189,GO:0046394,GO:0046483,GO:0048021,GO:0048022,GO:0048066,GO:0048067,GO:0048070,GO:0048079,GO:0048082,GO:0048085,GO:0048511,GO:0048512,GO:0048519,GO:0048523,GO:0048856,GO:0050789,GO:0050793,GO:0050794,GO:0051239,GO:0052803,GO:0065007,GO:0065008,GO:0071704,GO:0072330,GO:0097164,GO:1900376,GO:1900377,GO:1901360,GO:1901362,GO:1901564,GO:1901566,GO:1901576,GO:1901605,GO:1901615,GO:1901617,GO:2000026;desc=AMP-binding enzyme
contig_000455	AUGUSTUS	exon	6159986	6160143	.	+	.	ID=IALE00000067214;Parent=IALM00000021142
contig_000455	AUGUSTUS	exon	6160309	6160453	.	+	.	ID=IALE00000067215;Parent=IALM00000021142
contig_000455	AUGUSTUS	CDS	6159986	6160143	1	+	0	ID=IALC00000067214;Parent=IALM00000021142
contig_000455	AUGUSTUS	CDS	6160309	6160453	0.85	+	1	ID=IALC00000067215;Parent=IALM00000021142
contig_000455	AUGUSTUS	intron	6160144	6160308	1	+	.	ID=IALI00000046119;Parent=IALM00000021142
contig_000455	AUGUSTUS	start_codon	6159986	6159988	.	+	0	ID=IALS00000021095;Parent=IALM00000021142
contig_000455	AUGUSTUS	stop_codon	6160451	6160453	.	+	0	ID=IALST00000021100;Parent=IALM00000021142
contig_000455	AUGUSTUS	gene	6161494	6169498	.	+	.	ID=IAL_18891
contig_000455	AUGUSTUS	mRNA	6161494	6169498	0.38	+	.	ID=IALM00000021143;Parent=IAL_18891;Dbxref=InterPro:IPR007259,InterPro:IPR042241,InterPro:IPR040457,InterPro:IPR043502;gO_terms=GO:0000003,GO:0000226,GO:0000278,GO:0000280,GO:0000923,GO:0000930,GO:0000931,GO:0003674,GO:0005198,GO:0005200,GO:0005488,GO:0005515,GO:0005575,GO:0005622,GO:0005623,GO:0005737,GO:0005813,GO:0005815,GO:0005829,GO:0005856,GO:0006996,GO:0007010,GO:0007017,GO:0007020,GO:0007049,GO:0007051,GO:0007052,GO:0007098,GO:0008017,GO:0008092,GO:0008150,GO:0008274,GO:0009987,GO:0015630,GO:0015631,GO:0016043,GO:0022402,GO:0022414,GO:0022607,GO:0031023,GO:0031109,GO:0031122,GO:0032153,GO:0032155,GO:0032991,GO:0034622,GO:0043015,GO:0043226,GO:0043228,GO:0043229,GO:0043232,GO:0043933,GO:0044085,GO:0044422,GO:0044424,GO:0044430,GO:0044444,GO:0044446,GO:0044450,GO:0044464,GO:0046785,GO:0048285,GO:0051225,GO:0051258,GO:0051298,GO:0051321,GO:0051415,GO:0051418,GO:0065003,GO:0070925,GO:0071840,GO:0090307,GO:0097435,GO:0140014,GO:1902850,GO:1903047-GO:0000226,GO:0000922;desc=It is involved in the biological process described with microtubule cytoskeleton organization
contig_000455	AUGUSTUS	exon	6161494	6161590	.	+	.	ID=IALE00000067216;Parent=IALM00000021143
contig_000455	AUGUSTUS	exon	6162715	6163252	.	+	.	ID=IALE00000067217;Parent=IALM00000021143
contig_000455	AUGUSTUS	exon	6169279	6169498	.	+	.	ID=IALE00000067218;Parent=IALM00000021143
contig_000455	AUGUSTUS	CDS	6161494	6161590	0.38	+	0	ID=IALC00000067216;Parent=IALM00000021143
contig_000455	AUGUSTUS	CDS	6162715	6163252	0.99	+	2	ID=IALC00000067217;Parent=IALM00000021143
contig_000455	AUGUSTUS	CDS	6169279	6169498	1	+	1	ID=IALC00000067218;Parent=IALM00000021143
contig_000455	AUGUSTUS	intron	6161591	6162714	0.41	+	.	ID=IALI00000046120;Parent=IALM00000021143
contig_000455	AUGUSTUS	intron	6163253	6169278	1	+	.	ID=IALI00000046121;Parent=IALM00000021143
contig_000455	AUGUSTUS	start_codon	6161494	6161496	.	+	0	ID=IALS00000021096;Parent=IALM00000021143
contig_000455	AUGUSTUS	stop_codon	6169496	6169498	.	+	0	ID=IALST00000021101;Parent=IALM00000021143
contig_000455	AUGUSTUS	gene	6189982	6190939	.	-	.	ID=IAL_18892
contig_000455	AUGUSTUS	mRNA	6189982	6190939	0.5	-	.	ID=IALM00000021144;Parent=IAL_18892;Dbxref=InterPro:IPR011011
contig_000455	AUGUSTUS	exon	6189982	6190451	.	-	.	ID=IALE00000067219;Parent=IALM00000021144
contig_000455	AUGUSTUS	exon	6190582	6190939	.	-	.	ID=IALE00000067220;Parent=IALM00000021144
contig_000455	AUGUSTUS	CDS	6189982	6190451	0.52	-	2	ID=IALC00000067219;Parent=IALM00000021144
contig_000455	AUGUSTUS	CDS	6190582	6190939	0.98	-	0	ID=IALC00000067220;Parent=IALM00000021144
contig_000455	AUGUSTUS	intron	6190452	6190581	0.5	-	.	ID=IALI00000046122;Parent=IALM00000021144
contig_000455	AUGUSTUS	start_codon	6190937	6190939	.	-	0	ID=IALS00000021097;Parent=IALM00000021144
contig_000455	AUGUSTUS	stop_codon	6189982	6189984	.	-	0	ID=IALST00000021102;Parent=IALM00000021144
contig_000455	AUGUSTUS	mRNA	6189982	6190939	0.68	-	.	ID=IALM00000021145;Parent=IAL_18892;Dbxref=InterPro:IPR013083
contig_000455	AUGUSTUS	exon	6189982	6190154	.	-	.	ID=IALE00000067221;Parent=IALM00000021145
contig_000455	AUGUSTUS	exon	6190582	6190939	.	-	.	ID=IALE00000067222;Parent=IALM00000021145
contig_000455	AUGUSTUS	CDS	6189982	6190154	0.68	-	2	ID=IALC00000067221;Parent=IALM00000021145
contig_000455	AUGUSTUS	CDS	6190582	6190939	0.94	-	0	ID=IALC00000067222;Parent=IALM00000021145
contig_000455	AUGUSTUS	intron	6190155	6190581	0.68	-	.	ID=IALI00000046123;Parent=IALM00000021145
contig_000455	AUGUSTUS	start_codon	6190937	6190939	.	-	0	ID=IALS00000021098;Parent=IALM00000021145
contig_000455	AUGUSTUS	stop_codon	6189982	6189984	.	-	0	ID=IALST00000021103;Parent=IALM00000021145
contig_000455	AUGUSTUS	gene	6195508	6197796	.	+	.	ID=IAL_18893
contig_000455	AUGUSTUS	mRNA	6195508	6197796	1	+	.	ID=IALM00000021146;Parent=IAL_18893;Dbxref=InterPro:IPR029071,InterPro:IPR019954,InterPro:IPR000626,InterPro:IPR019956,InterPro:IPR050158;gO_terms=GO:0000122,GO:0000165,GO:0000187,GO:0000209,GO:0000715,GO:0000731,GO:0001666,GO:0001932,GO:0001934,GO:0002020,GO:0002165,GO:0002218,GO:0002221,GO:0002224,GO:0002253,GO:0002376,GO:0002682,GO:0002684,GO:0002753,GO:0002755,GO:0002756,GO:0002757,GO:0002758,GO:0002764,GO:0003674,GO:0005488,GO:0005515,GO:0005575,GO:0005622,GO:0005623,GO:0005634,GO:0005654,GO:0005694,GO:0005700,GO:0005704,GO:0005737,GO:0005739,GO:0005740,GO:0005741,GO:0005768,GO:0005783,GO:0005789,GO:0005829,GO:0005886,GO:0006139,GO:0006259,GO:0006281,GO:0006283,GO:0006289,GO:0006294,GO:0006296,GO:0006297,GO:0006301,GO:0006355,GO:0006357,GO:0006464,GO:0006468,GO:0006508,GO:0006511,GO:0006605,GO:0006625,GO:0006725,GO:0006793,GO:0006796,GO:0006807,GO:0006810,GO:0006886,GO:0006914,GO:0006950,GO:0006974,GO:0006996,GO:0007031,GO:0007154,GO:0007165,GO:0007166,GO:0007167,GO:0007178,GO:0007179,GO:0007249,GO:0007254,GO:0007267,GO:0007275,GO:0007552,GO:0008104,GO:0008150,GO:0008152,GO:0008219,GO:0009056,GO:0009057,GO:0009058,GO:0009059,GO:0009628,GO:0009653,GO:0009719,GO:0009791,GO:0009886,GO:0009889,GO:0009890,GO:0009891,GO:0009892,GO:0009893,GO:0009894,GO:0009966,GO:0009967,GO:0009968,GO:0009987,GO:0010008,GO:0010033,GO:0010468,GO:0010498,GO:0010556,GO:0010557,GO:0010558,GO:0010562,GO:0010604,GO:0010605,GO:0010608,GO:0010623,GO:0010628,GO:0010629,GO:0010646,GO:0010647,GO:0010648,GO:0010941,GO:0010942,GO:0012501,GO:0012505,GO:0012506,GO:0015031,GO:0015833,GO:0016020,GO:0016032,GO:0016043,GO:0016055,GO:0016192,GO:0016197,GO:0016310,GO:0016567,GO:0016579,GO:0017015,GO:0018130,GO:0019058,GO:0019068,GO:0019219,GO:0019220,GO:0019221,GO:0019222,GO:0019438,GO:0019538,GO:0019867,GO:0019899,GO:0019941,GO:0019985,GO:0022607,GO:0023014,GO:0023051,GO:0023052,GO:0023056,GO:0023057,GO:0030139,GO:0030154,GO:0030163,GO:0030512,GO:0030522,GO:0030659,GO:0030666,GO:0031090,GO:0031098,GO:0031145,GO:0031323,GO:0031324,GO:0031325,GO:0031326,GO:0031327,GO:0031328,GO:0031329,GO:0031347,GO:0031349,GO:0031386,GO:0031399,GO:0031401,GO:0031410,GO:0031966,GO:0031967,GO:0031968,GO:0031974,GO:0031975,GO:0031981,GO:0031982,GO:0031984,GO:0032147,GO:0032268,GO:0032270,GO:0032446,GO:0032501,GO:0032502,GO:0033036,GO:0033365,GO:0033554,GO:0033674,GO:0033683,GO:0034097,GO:0034613,GO:0034622,GO:0034641,GO:0034645,GO:0034654,GO:0035069,GO:0035096,GO:0035556,GO:0035666,GO:0035872,GO:0036211,GO:0036293,GO:0036294,GO:0036297,GO:0042175,GO:0042221,GO:0042276,GO:0042325,GO:0042327,GO:0042769,GO:0042886,GO:0042981,GO:0043065,GO:0043066,GO:0043067,GO:0043068,GO:0043069,GO:0043085,GO:0043161,GO:0043170,GO:0043209,GO:0043226,GO:0043227,GO:0043228,GO:0043229,GO:0043231,GO:0043232,GO:0043233,GO:0043405,GO:0043406,GO:0043408,GO:0043410,GO:0043412,GO:0043487,GO:0043488,GO:0043549,GO:0043574,GO:0043618,GO:0043620,GO:0043632,GO:0043933,GO:0044085,GO:0044093,GO:0044237,GO:0044238,GO:0044248,GO:0044249,GO:0044257,GO:0044260,GO:0044265,GO:0044267,GO:0044271,GO:0044403,GO:0044419,GO:0044422,GO:0044424,GO:0044425,GO:0044427,GO:0044428,GO:0044429,GO:0044432,GO:0044433,GO:0044440,GO:0044444,GO:0044446,GO:0044464,GO:0044766,GO:0045088,GO:0045089,GO:0045184,GO:0045859,GO:0045860,GO:0045892,GO:0045893,GO:0045934,GO:0045935,GO:0045937,GO:0045944,GO:0046483,GO:0046794,GO:0046907,GO:0048468,GO:0048518,GO:0048519,GO:0048522,GO:0048523,GO:0048583,GO:0048584,GO:0048585,GO:0048707,GO:0048856,GO:0048869,GO:0050776,GO:0050778,GO:0050789,GO:0050790,GO:0050794,GO:0050896,GO:0051090,GO:0051091,GO:0051092,GO:0051171,GO:0051172,GO:0051173,GO:0051174,GO:0051179,GO:0051234,GO:0051246,GO:0051247,GO:0051252,GO:0051253,GO:0051254,GO:0051276,GO:0051338,GO:0051347,GO:0051403,GO:0051603,GO:0051606,GO:0051641,GO:0051649,GO:0051704,GO:0051716,GO:0055085,GO:0060033,GO:0060255,GO:0060548,GO:0061013,GO:0061024,GO:0061418,GO:0061919,GO:0065003,GO:0065004,GO:0065007,GO:0065008,GO:0065009,GO:0070013,GO:0070423,GO:0070482,GO:0070498,GO:0070555,GO:0070646,GO:0070647,GO:0070727,GO:0070848,GO:0070887,GO:0070911,GO:0070987,GO:0071310,GO:0071345,GO:0071347,GO:0071363,GO:0071453,GO:0071456,GO:0071495,GO:0071559,GO:0071560,GO:0071702,GO:0071704,GO:0071705,GO:0071824,GO:0071840,GO:0071897,GO:0071900,GO:0071902,GO:0071944,GO:0072594,GO:0072662,GO:0072663,GO:0075733,GO:0080090,GO:0080134,GO:0090092,GO:0090101,GO:0090287,GO:0090288,GO:0090304,GO:0090305,GO:0097708,GO:0098588,GO:0098687,GO:0098805,GO:0098827,GO:0198738,GO:1901360,GO:1901362,GO:1901564,GO:1901565,GO:1901575,GO:1901576,GO:1902531,GO:1902533,GO:1902579,GO:1902679,GO:1902680,GO:1903311,GO:1903506,GO:1903507,GO:1903508,GO:1903844,GO:1903845,GO:1905114,GO:2000112,GO:2000113,GO:2001141;em_PFAMs=ubiquitin-GO:0005515
contig_000455	AUGUSTUS	exon	6195508	6197796	.	+	.	ID=IALE00000067223;Parent=IALM00000021146
contig_000455	AUGUSTUS	CDS	6195508	6197796	1	+	0	ID=IALC00000067223;Parent=IALM00000021146
contig_000455	AUGUSTUS	start_codon	6195508	6195510	.	+	0	ID=IALS00000021099;Parent=IALM00000021146
contig_000455	AUGUSTUS	stop_codon	6197794	6197796	.	+	0	ID=IALST00000021104;Parent=IALM00000021146
contig_000455	AUGUSTUS	gene	6202806	6205707	.	+	.	ID=IAL_18894
contig_000455	AUGUSTUS	mRNA	6202806	6205707	1	+	.	ID=IALM00000021147;Parent=IAL_18894;Dbxref=InterPro:IPR001199,InterPro:IPR050668,InterPro:IPR036400;desc=Belongs to the cytochrome b5 family
contig_000455	AUGUSTUS	exon	6202806	6202910	.	+	.	ID=IALE00000067224;Parent=IALM00000021147
contig_000455	AUGUSTUS	exon	6202972	6203060	.	+	.	ID=IALE00000067225;Parent=IALM00000021147
contig_000455	AUGUSTUS	exon	6204123	6204191	.	+	.	ID=IALE00000067226;Parent=IALM00000021147
contig_000455	AUGUSTUS	exon	6205626	6205707	.	+	.	ID=IALE00000067227;Parent=IALM00000021147
contig_000455	AUGUSTUS	CDS	6202806	6202910	1	+	0	ID=IALC00000067224;Parent=IALM00000021147
contig_000455	AUGUSTUS	CDS	6202972	6203060	1	+	0	ID=IALC00000067225;Parent=IALM00000021147
contig_000455	AUGUSTUS	CDS	6204123	6204191	1	+	1	ID=IALC00000067226;Parent=IALM00000021147
contig_000455	AUGUSTUS	CDS	6205626	6205707	1	+	1	ID=IALC00000067227;Parent=IALM00000021147
contig_000455	AUGUSTUS	intron	6202911	6202971	1	+	.	ID=IALI00000046124;Parent=IALM00000021147
contig_000455	AUGUSTUS	intron	6203061	6204122	1	+	.	ID=IALI00000046125;Parent=IALM00000021147
contig_000455	AUGUSTUS	intron	6204192	6205625	1	+	.	ID=IALI00000046126;Parent=IALM00000021147
contig_000455	AUGUSTUS	start_codon	6202806	6202808	.	+	0	ID=IALS00000021100;Parent=IALM00000021147
contig_000455	AUGUSTUS	stop_codon	6205705	6205707	.	+	0	ID=IALST00000021105;Parent=IALM00000021147
contig_000455	AUGUSTUS	gene	6206127	6207803	.	-	.	ID=IAL_18895
contig_000455	AUGUSTUS	mRNA	6206127	6207803	1	-	.	ID=IALM00000021148;Parent=IAL_18895;Dbxref=InterPro:IPR011990,InterPro:IPR019734,InterPro:IPR024111;gO_terms=GO:0000038,GO:0000268,GO:0001764,GO:0002119,GO:0002164,GO:0002791,GO:0002793,GO:0003008,GO:0003674,GO:0005048,GO:0005052,GO:0005215,GO:0005216,GO:0005217,GO:0005221,GO:0005261,GO:0005488,GO:0005515,GO:0005575,GO:0005622,GO:0005623,GO:0005737,GO:0005777,GO:0005778,GO:0005782,GO:0005794,GO:0005829,GO:0006082,GO:0006464,GO:0006605,GO:0006612,GO:0006625,GO:0006629,GO:0006631,GO:0006635,GO:0006807,GO:0006810,GO:0006811,GO:0006812,GO:0006886,GO:0006887,GO:0006928,GO:0006996,GO:0007005,GO:0007006,GO:0007029,GO:0007031,GO:0007275,GO:0007399,GO:0007417,GO:0007420,GO:0008022,GO:0008104,GO:0008150,GO:0008152,GO:0008324,GO:0009056,GO:0009062,GO:0009791,GO:0009966,GO:0009987,GO:0010256,GO:0010646,GO:0010647,GO:0010817,GO:0012505,GO:0015031,GO:0015075,GO:0015267,GO:0015276,GO:0015318,GO:0015833,GO:0015919,GO:0016020,GO:0016042,GO:0016043,GO:0016054,GO:0016192,GO:0016477,GO:0016558,GO:0016560,GO:0016561,GO:0016567,GO:0017016,GO:0017038,GO:0017137,GO:0019395,GO:0019538,GO:0019752,GO:0019899,GO:0021537,GO:0021543,GO:0021795,GO:0021885,GO:0021895,GO:0021953,GO:0021987,GO:0022008,GO:0022029,GO:0022607,GO:0022803,GO:0022834,GO:0022836,GO:0022838,GO:0022839,GO:0022857,GO:0022890,GO:0023051,GO:0023056,GO:0030154,GO:0030182,GO:0030258,GO:0030425,GO:0030900,GO:0031090,GO:0031267,GO:0031333,GO:0031903,GO:0031907,GO:0031974,GO:0032446,GO:0032459,GO:0032460,GO:0032462,GO:0032463,GO:0032501,GO:0032502,GO:0032787,GO:0032879,GO:0032940,GO:0032991,GO:0033036,GO:0033218,GO:0033365,GO:0034220,GO:0034440,GO:0034613,GO:0036211,GO:0036477,GO:0040008,GO:0040011,GO:0040014,GO:0040018,GO:0042221,GO:0042277,GO:0042391,GO:0042493,GO:0042579,GO:0042886,GO:0042995,GO:0043005,GO:0043170,GO:0043226,GO:0043227,GO:0043229,GO:0043231,GO:0043233,GO:0043235,GO:0043254,GO:0043412,GO:0043436,GO:0043574,GO:0043855,GO:0043933,GO:0043949,GO:0044057,GO:0044060,GO:0044085,GO:0044087,GO:0044237,GO:0044238,GO:0044242,GO:0044248,GO:0044255,GO:0044260,GO:0044267,GO:0044281,GO:0044282,GO:0044422,GO:0044424,GO:0044438,GO:0044439,GO:0044444,GO:0044446,GO:0044463,GO:0044464,GO:0044743,GO:0045046,GO:0045055,GO:0045184,GO:0045185,GO:0045927,GO:0046395,GO:0046883,GO:0046887,GO:0046903,GO:0046907,GO:0047485,GO:0048468,GO:0048471,GO:0048513,GO:0048518,GO:0048519,GO:0048522,GO:0048523,GO:0048583,GO:0048638,GO:0048639,GO:0048699,GO:0048731,GO:0048856,GO:0048869,GO:0048870,GO:0050789,GO:0050793,GO:0050794,GO:0050877,GO:0050896,GO:0050905,GO:0051020,GO:0051046,GO:0051047,GO:0051049,GO:0051050,GO:0051094,GO:0051128,GO:0051129,GO:0051179,GO:0051234,GO:0051235,GO:0051239,GO:0051240,GO:0051259,GO:0051262,GO:0051286,GO:0051459,GO:0051461,GO:0051641,GO:0051649,GO:0051674,GO:0055085,GO:0055114,GO:0060322,GO:0061024,GO:0065002,GO:0065003,GO:0065007,GO:0065008,GO:0070013,GO:0070647,GO:0070727,GO:0071702,GO:0071704,GO:0071705,GO:0071806,GO:0071840,GO:0072329,GO:0072347,GO:0072594,GO:0072657,GO:0072662,GO:0072663,GO:0090087,GO:0090150,GO:0090276,GO:0090277,GO:0097447,GO:0097458,GO:0098588,GO:0098655,GO:0098805,GO:0099094,GO:0120025,GO:0120038,GO:1901090,GO:1901091,GO:1901093,GO:1901094,GO:1901564,GO:1901575,GO:1902531,GO:1903530,GO:1903532;em_PFAMs=TPR_16,TPR_8-GO:0005515
contig_000455	AUGUSTUS	exon	6206127	6207803	.	-	.	ID=IALE00000067228;Parent=IALM00000021148
contig_000455	AUGUSTUS	CDS	6206127	6207803	1	-	0	ID=IALC00000067228;Parent=IALM00000021148
contig_000455	AUGUSTUS	start_codon	6207801	6207803	.	-	0	ID=IALS00000021101;Parent=IALM00000021148
contig_000455	AUGUSTUS	stop_codon	6206127	6206129	.	-	0	ID=IALST00000021106;Parent=IALM00000021148
contig_000455	AUGUSTUS	gene	6210567	6211086	.	-	.	ID=IAL_18896
contig_000455	AUGUSTUS	mRNA	6210567	6211086	1	-	.	ID=IALM00000021149;Parent=IAL_18896;Dbxref=InterPro:IPR007175;gO_terms=GO:0000966,GO:0001682,GO:0005575,GO:0005622,GO:0005623,GO:0005634,GO:0005654,GO:0005655,GO:0005730,GO:0005737,GO:0005829,GO:0006139,GO:0006396,GO:0006399,GO:0006725,GO:0006807,GO:0008033,GO:0008150,GO:0008152,GO:0009987,GO:0010467,GO:0016070,GO:0030677,GO:0030681,GO:0031974,GO:0031981,GO:0032991,GO:0034470,GO:0034471,GO:0034641,GO:0034660,GO:0042221,GO:0042493,GO:0043170,GO:0043226,GO:0043227,GO:0043228,GO:0043229,GO:0043231,GO:0043232,GO:0043233,GO:0044237,GO:0044238,GO:0044422,GO:0044424,GO:0044428,GO:0044444,GO:0044446,GO:0044452,GO:0044464,GO:0046483,GO:0050896,GO:0070013,GO:0071704,GO:0090304,GO:0099116,GO:1901360,GO:1902494,GO:1902555,GO:1905348,GO:1990904-GO:0006396;desc=RNAse P Rpr2/Rpp21/SNM1 subunit domain
contig_000455	AUGUSTUS	exon	6210567	6210867	.	-	.	ID=IALE00000067229;Parent=IALM00000021149
contig_000455	AUGUSTUS	exon	6210923	6211086	.	-	.	ID=IALE00000067230;Parent=IALM00000021149
contig_000455	AUGUSTUS	CDS	6210567	6210867	1	-	1	ID=IALC00000067229;Parent=IALM00000021149
contig_000455	AUGUSTUS	CDS	6210923	6211086	1	-	0	ID=IALC00000067230;Parent=IALM00000021149
contig_000455	AUGUSTUS	intron	6210868	6210922	1	-	.	ID=IALI00000046127;Parent=IALM00000021149
contig_000455	AUGUSTUS	start_codon	6211084	6211086	.	-	0	ID=IALS00000021102;Parent=IALM00000021149
contig_000455	AUGUSTUS	stop_codon	6210567	6210569	.	-	0	ID=IALST00000021107;Parent=IALM00000021149
contig_000455	AUGUSTUS	gene	6211534	6243488	.	+	.	ID=IAL_18897
contig_000455	AUGUSTUS	mRNA	6211534	6243488	0.99	+	.	ID=IALM00000021150;Parent=IAL_18897;Dbxref=InterPro:IPR035967,InterPro:IPR019147,InterPro:IPR000061,InterPro:IPR040397;gO_terms=GO:0000245,GO:0000375,GO:0000377,GO:0000380,GO:0000395,GO:0000398,GO:0006139,GO:0006376,GO:0006396,GO:0006397,GO:0006725,GO:0006807,GO:0008150,GO:0008152,GO:0008380,GO:0009892,GO:0009987,GO:0010467,GO:0010468,GO:0010605,GO:0010629,GO:0016043,GO:0016070,GO:0016071,GO:0019219,GO:0019222,GO:0022607,GO:0022613,GO:0022618,GO:0031323,GO:0031324,GO:0033119,GO:0034622,GO:0034641,GO:0043170,GO:0043484,GO:0043933,GO:0044085,GO:0044237,GO:0044238,GO:0045292,GO:0045934,GO:0046483,GO:0048024,GO:0048025,GO:0048519,GO:0048523,GO:0050684,GO:0050686,GO:0050789,GO:0050794,GO:0051171,GO:0051172,GO:0051252,GO:0051253,GO:0060255,GO:0065003,GO:0065007,GO:0071704,GO:0071826,GO:0071840,GO:0080090,GO:0090304,GO:1901360,GO:1903311,GO:1903312-GO:0003723;desc=RNA binding. It is involved in the biological process described with RNA processing
contig_000455	AUGUSTUS	exon	6211534	6211862	.	+	.	ID=IALE00000067231;Parent=IALM00000021150
contig_000455	AUGUSTUS	exon	6222778	6222950	.	+	.	ID=IALE00000067232;Parent=IALM00000021150
contig_000455	AUGUSTUS	exon	6223683	6223870	.	+	.	ID=IALE00000067233;Parent=IALM00000021150
contig_000455	AUGUSTUS	exon	6227415	6228372	.	+	.	ID=IALE00000067234;Parent=IALM00000021150
contig_000455	AUGUSTUS	exon	6228448	6228867	.	+	.	ID=IALE00000067235;Parent=IALM00000021150
contig_000455	AUGUSTUS	exon	6232022	6232150	.	+	.	ID=IALE00000067236;Parent=IALM00000021150
contig_000455	AUGUSTUS	exon	6242662	6243488	.	+	.	ID=IALE00000067237;Parent=IALM00000021150
contig_000455	AUGUSTUS	CDS	6211534	6211862	1	+	0	ID=IALC00000067231;Parent=IALM00000021150
contig_000455	AUGUSTUS	CDS	6222778	6222950	1	+	1	ID=IALC00000067232;Parent=IALM00000021150
contig_000455	AUGUSTUS	CDS	6223683	6223870	1	+	2	ID=IALC00000067233;Parent=IALM00000021150
contig_000455	AUGUSTUS	CDS	6227415	6228372	0.99	+	0	ID=IALC00000067234;Parent=IALM00000021150
contig_000455	AUGUSTUS	CDS	6228448	6228867	1	+	2	ID=IALC00000067235;Parent=IALM00000021150
contig_000455	AUGUSTUS	CDS	6232022	6232150	1	+	2	ID=IALC00000067236;Parent=IALM00000021150
contig_000455	AUGUSTUS	CDS	6242662	6243488	1	+	2	ID=IALC00000067237;Parent=IALM00000021150
contig_000455	AUGUSTUS	intron	6211863	6222777	1	+	.	ID=IALI00000046128;Parent=IALM00000021150
contig_000455	AUGUSTUS	intron	6222951	6223682	1	+	.	ID=IALI00000046129;Parent=IALM00000021150
contig_000455	AUGUSTUS	intron	6223871	6227414	1	+	.	ID=IALI00000046130;Parent=IALM00000021150
contig_000455	AUGUSTUS	intron	6228373	6228447	0.99	+	.	ID=IALI00000046131;Parent=IALM00000021150
contig_000455	AUGUSTUS	intron	6228868	6232021	1	+	.	ID=IALI00000046132;Parent=IALM00000021150
contig_000455	AUGUSTUS	intron	6232151	6242661	1	+	.	ID=IALI00000046133;Parent=IALM00000021150
contig_000455	AUGUSTUS	start_codon	6211534	6211536	.	+	0	ID=IALS00000021103;Parent=IALM00000021150
contig_000455	AUGUSTUS	stop_codon	6243486	6243488	.	+	0	ID=IALST00000021108;Parent=IALM00000021150
contig_000455	AUGUSTUS	gene	6248193	6252583	.	-	.	ID=IAL_18898
contig_000455	AUGUSTUS	mRNA	6248193	6252583	1	-	.	ID=IALM00000021151;Parent=IAL_18898;Dbxref=InterPro:IPR007828;gO_terms=GO:0000166,GO:0003674,GO:0003824,GO:0004033,GO:0005488,GO:0005506,GO:0005575,GO:0005622,GO:0005623,GO:0005737,GO:0005829,GO:0005975,GO:0006020,GO:0006066,GO:0006793,GO:0006796,GO:0006884,GO:0007154,GO:0007165,GO:0008150,GO:0008152,GO:0008199,GO:0008361,GO:0009056,GO:0009987,GO:0009992,GO:0016043,GO:0016052,GO:0016234,GO:0016491,GO:0016614,GO:0016616,GO:0016651,GO:0016701,GO:0019310,GO:0019637,GO:0019725,GO:0019751,GO:0019932,GO:0023052,GO:0030104,GO:0032535,GO:0035556,GO:0036094,GO:0042592,GO:0043167,GO:0043169,GO:0043647,GO:0044237,GO:0044238,GO:0044248,GO:0044262,GO:0044275,GO:0044281,GO:0044282,GO:0044424,GO:0044444,GO:0044464,GO:0046164,GO:0046174,GO:0046872,GO:0046914,GO:0048016,GO:0048037,GO:0048878,GO:0050113,GO:0050661,GO:0050662,GO:0050789,GO:0050794,GO:0050896,GO:0051716,GO:0055082,GO:0055114,GO:0061024,GO:0065007,GO:0065008,GO:0071704,GO:0071840,GO:0090066,GO:0097159,GO:1901265,GO:1901363,GO:1901575,GO:1901615,GO:1901616-GO:0005506;desc=iron ion binding. It is involved in the biological process described with oxidation-reduction process
contig_000455	AUGUSTUS	exon	6248193	6248301	.	-	.	ID=IALE00000067238;Parent=IALM00000021151
contig_000455	AUGUSTUS	exon	6251748	6252499	.	-	.	ID=IALE00000067239;Parent=IALM00000021151
contig_000455	AUGUSTUS	exon	6252566	6252583	.	-	.	ID=IALE00000067240;Parent=IALM00000021151
contig_000455	AUGUSTUS	CDS	6248193	6248301	1	-	1	ID=IALC00000067238;Parent=IALM00000021151
contig_000455	AUGUSTUS	CDS	6251748	6252499	1	-	0	ID=IALC00000067239;Parent=IALM00000021151
contig_000455	AUGUSTUS	CDS	6252566	6252583	1	-	0	ID=IALC00000067240;Parent=IALM00000021151
contig_000455	AUGUSTUS	intron	6248302	6251747	1	-	.	ID=IALI00000046134;Parent=IALM00000021151
contig_000455	AUGUSTUS	intron	6252500	6252565	1	-	.	ID=IALI00000046135;Parent=IALM00000021151
contig_000455	AUGUSTUS	start_codon	6252581	6252583	.	-	0	ID=IALS00000021104;Parent=IALM00000021151
contig_000455	AUGUSTUS	stop_codon	6248193	6248195	.	-	0	ID=IALST00000021109;Parent=IALM00000021151
contig_000455	AUGUSTUS	gene	6285758	6312225	.	-	.	ID=IAL_18899
contig_000455	AUGUSTUS	mRNA	6285758	6312225	0.63	-	.	ID=IALM00000021152;Parent=IAL_18899;Dbxref=InterPro:IPR011990,InterPro:IPR019734,InterPro:IPR024983;gO_terms=GO:0000922,GO:0003674,GO:0005488,GO:0005515,GO:0005575,GO:0005622,GO:0005623,GO:0005813,GO:0005815,GO:0005819,GO:0005856,GO:0007346,GO:0008150,GO:0015630,GO:0019899,GO:0019900,GO:0030496,GO:0043226,GO:0043228,GO:0043229,GO:0043232,GO:0044422,GO:0044424,GO:0044430,GO:0044446,GO:0044464,GO:0050789,GO:0050794,GO:0051233,GO:0051726,GO:0065007,GO:0072686,GO:0097431,GO:1990023-GO:0005515;desc=It is involved in the biological process described with regulation of mitotic cell cycle
contig_000455	AUGUSTUS	exon	6285758	6287766	.	-	.	ID=IALE00000067241;Parent=IALM00000021152
contig_000455	AUGUSTUS	exon	6287830	6288563	.	-	.	ID=IALE00000067242;Parent=IALM00000021152
contig_000455	AUGUSTUS	exon	6288626	6290294	.	-	.	ID=IALE00000067243;Parent=IALM00000021152
contig_000455	AUGUSTUS	exon	6292129	6292248	.	-	.	ID=IALE00000067244;Parent=IALM00000021152
contig_000455	AUGUSTUS	exon	6292318	6295435	.	-	.	ID=IALE00000067245;Parent=IALM00000021152
contig_000455	AUGUSTUS	exon	6312148	6312225	.	-	.	ID=IALE00000067246;Parent=IALM00000021152
contig_000455	AUGUSTUS	CDS	6285758	6287766	1	-	2	ID=IALC00000067241;Parent=IALM00000021152
contig_000455	AUGUSTUS	CDS	6287830	6288563	1	-	1	ID=IALC00000067242;Parent=IALM00000021152
contig_000455	AUGUSTUS	CDS	6288626	6290294	1	-	2	ID=IALC00000067243;Parent=IALM00000021152
contig_000455	AUGUSTUS	CDS	6292129	6292248	1	-	2	ID=IALC00000067244;Parent=IALM00000021152
contig_000455	AUGUSTUS	CDS	6292318	6295435	1	-	0	ID=IALC00000067245;Parent=IALM00000021152
contig_000455	AUGUSTUS	CDS	6312148	6312225	0.63	-	0	ID=IALC00000067246;Parent=IALM00000021152
contig_000455	AUGUSTUS	intron	6287767	6287829	1	-	.	ID=IALI00000046136;Parent=IALM00000021152
contig_000455	AUGUSTUS	intron	6288564	6288625	1	-	.	ID=IALI00000046137;Parent=IALM00000021152
contig_000455	AUGUSTUS	intron	6290295	6292128	1	-	.	ID=IALI00000046138;Parent=IALM00000021152
contig_000455	AUGUSTUS	intron	6292249	6292317	1	-	.	ID=IALI00000046139;Parent=IALM00000021152
contig_000455	AUGUSTUS	intron	6295436	6312147	0.63	-	.	ID=IALI00000046140;Parent=IALM00000021152
contig_000455	AUGUSTUS	start_codon	6312223	6312225	.	-	0	ID=IALS00000021105;Parent=IALM00000021152
contig_000455	AUGUSTUS	stop_codon	6285758	6285760	.	-	0	ID=IALST00000021110;Parent=IALM00000021152
contig_000455	AUGUSTUS	gene	6391482	6391827	.	+	.	ID=IAL_18900
contig_000455	AUGUSTUS	mRNA	6391482	6391827	0.58	+	.	ID=IALM00000021153;Parent=IAL_18900;Dbxref=InterPro:IPR036084,InterPro:IPR051368,InterPro:IPR002919;gO_terms=GO:0002376,GO:0003674,GO:0005488,GO:0005515,GO:0005575,GO:0005576,GO:0006950,GO:0006952,GO:0006955,GO:0006959,GO:0007599,GO:0008150,GO:0009611,GO:0032501,GO:0042060,GO:0042381,GO:0042802,GO:0042803,GO:0045087,GO:0046983,GO:0050817,GO:0050878,GO:0050896,GO:0065007,GO:0065008;desc=Trypsin Inhibitor like cysteine rich domain
contig_000455	AUGUSTUS	exon	6391482	6391542	.	+	.	ID=IALE00000067247;Parent=IALM00000021153
contig_000455	AUGUSTUS	exon	6391604	6391827	.	+	.	ID=IALE00000067248;Parent=IALM00000021153
contig_000455	AUGUSTUS	CDS	6391482	6391542	1	+	0	ID=IALC00000067247;Parent=IALM00000021153
contig_000455	AUGUSTUS	CDS	6391604	6391827	0.58	+	2	ID=IALC00000067248;Parent=IALM00000021153
contig_000455	AUGUSTUS	intron	6391543	6391603	1	+	.	ID=IALI00000046141;Parent=IALM00000021153
contig_000455	AUGUSTUS	start_codon	6391482	6391484	.	+	0	ID=IALS00000021106;Parent=IALM00000021153
contig_000455	AUGUSTUS	stop_codon	6391825	6391827	.	+	0	ID=IALST00000021111;Parent=IALM00000021153
contig_000455	AUGUSTUS	gene	6429824	6430083	.	-	.	ID=IAL_18901
contig_000455	AUGUSTUS	mRNA	6429824	6430083	0.5	-	.	ID=IALM00000021154;Parent=IAL_18901
contig_000455	AUGUSTUS	exon	6429824	6430002	.	-	.	ID=IALE00000067249;Parent=IALM00000021154
contig_000455	AUGUSTUS	exon	6430059	6430083	.	-	.	ID=IALE00000067250;Parent=IALM00000021154
contig_000455	AUGUSTUS	CDS	6429824	6430002	0.77	-	2	ID=IALC00000067249;Parent=IALM00000021154
contig_000455	AUGUSTUS	CDS	6430059	6430083	0.59	-	0	ID=IALC00000067250;Parent=IALM00000021154
contig_000455	AUGUSTUS	intron	6430003	6430058	0.59	-	.	ID=IALI00000046142;Parent=IALM00000021154
contig_000455	AUGUSTUS	start_codon	6430081	6430083	.	-	0	ID=IALS00000021107;Parent=IALM00000021154
contig_000455	AUGUSTUS	stop_codon	6429824	6429826	.	-	0	ID=IALST00000021112;Parent=IALM00000021154
contig_000455	AUGUSTUS	gene	6432361	6460312	.	-	.	ID=IAL_18902
contig_000455	AUGUSTUS	mRNA	6432361	6460312	0.84	-	.	ID=IALM00000021155;Parent=IAL_18902;Dbxref=InterPro:IPR008166;desc=Glycosyltransferase family 92
contig_000455	AUGUSTUS	exon	6432361	6433739	.	-	.	ID=IALE00000067251;Parent=IALM00000021155
contig_000455	AUGUSTUS	exon	6460228	6460312	.	-	.	ID=IALE00000067252;Parent=IALM00000021155
contig_000455	AUGUSTUS	CDS	6432361	6433739	1	-	2	ID=IALC00000067251;Parent=IALM00000021155
contig_000455	AUGUSTUS	CDS	6460228	6460312	0.84	-	0	ID=IALC00000067252;Parent=IALM00000021155
contig_000455	AUGUSTUS	intron	6433740	6460227	0.84	-	.	ID=IALI00000046143;Parent=IALM00000021155
contig_000455	AUGUSTUS	start_codon	6460310	6460312	.	-	0	ID=IALS00000021108;Parent=IALM00000021155
contig_000455	AUGUSTUS	stop_codon	6432361	6432363	.	-	0	ID=IALST00000021113;Parent=IALM00000021155
contig_000455	AUGUSTUS	gene	6460543	6468407	.	+	.	ID=IAL_18903
contig_000455	AUGUSTUS	mRNA	6460543	6468407	0.97	+	.	ID=IALM00000021156;Parent=IAL_18903;Dbxref=InterPro:IPR008166;desc=Glycosyltransferase family 92
contig_000455	AUGUSTUS	exon	6460543	6460684	.	+	.	ID=IALE00000067253;Parent=IALM00000021156
contig_000455	AUGUSTUS	exon	6467026	6468407	.	+	.	ID=IALE00000067254;Parent=IALM00000021156
contig_000455	AUGUSTUS	CDS	6460543	6460684	0.97	+	0	ID=IALC00000067253;Parent=IALM00000021156
contig_000455	AUGUSTUS	CDS	6467026	6468407	1	+	2	ID=IALC00000067254;Parent=IALM00000021156
contig_000455	AUGUSTUS	intron	6460685	6467025	0.97	+	.	ID=IALI00000046144;Parent=IALM00000021156
contig_000455	AUGUSTUS	start_codon	6460543	6460545	.	+	0	ID=IALS00000021109;Parent=IALM00000021156
contig_000455	AUGUSTUS	stop_codon	6468405	6468407	.	+	0	ID=IALST00000021114;Parent=IALM00000021156
contig_000455	AUGUSTUS	gene	6485174	6486220	.	+	.	ID=IAL_18904
contig_000455	AUGUSTUS	mRNA	6485174	6486220	1	+	.	ID=IALM00000021157;Parent=IAL_18904;Dbxref=InterPro:IPR033847,InterPro:IPR016102,InterPro:IPR005810,InterPro:IPR017440,InterPro:IPR003781,InterPro:IPR036291,InterPro:IPR005811;gO_terms=GO:0000166,GO:0001882,GO:0001883,GO:0003674,GO:0003824,GO:0004774,GO:0004775,GO:0004776,GO:0005488,GO:0005515,GO:0005575,GO:0005622,GO:0005623,GO:0005737,GO:0005739,GO:0005759,GO:0005829,GO:0005886,GO:0006082,GO:0006091,GO:0006099,GO:0006101,GO:0006104,GO:0006105,GO:0006139,GO:0006163,GO:0006637,GO:0006725,GO:0006732,GO:0006753,GO:0006790,GO:0006793,GO:0006796,GO:0006807,GO:0008150,GO:0008152,GO:0009060,GO:0009117,GO:0009150,GO:0009259,GO:0009987,GO:0015980,GO:0016020,GO:0016874,GO:0016877,GO:0016878,GO:0016999,GO:0017076,GO:0017144,GO:0019001,GO:0019003,GO:0019637,GO:0019693,GO:0019752,GO:0030062,GO:0031974,GO:0032549,GO:0032550,GO:0032553,GO:0032555,GO:0032561,GO:0032991,GO:0033865,GO:0033875,GO:0034032,GO:0034641,GO:0035383,GO:0036094,GO:0042709,GO:0043167,GO:0043168,GO:0043226,GO:0043227,GO:0043229,GO:0043231,GO:0043233,GO:0043436,GO:0043603,GO:0043648,GO:0044237,GO:0044238,GO:0044281,GO:0044422,GO:0044424,GO:0044429,GO:0044444,GO:0044446,GO:0044464,GO:0045239,GO:0045244,GO:0045333,GO:0046483,GO:0046982,GO:0046983,GO:0051186,GO:0055086,GO:0055114,GO:0070013,GO:0071704,GO:0071944,GO:0072350,GO:0072521,GO:0097159,GO:0097367,GO:0098798,GO:1901135,GO:1901265,GO:1901360,GO:1901363,GO:1901564,GO:1902494-GO:0003824;desc=Succinyl-CoA synthetase functions in the citric acid cycle (TCA), coupling the hydrolysis of succinyl-CoA to the synthesis of either ATP or GTP and thus represents the only step of substrate-level phosphorylation in the TCA. The alpha subunit of the enzyme binds the substrates coenzyme A and phosphate, while succinate binding and specificity for either ATP or GTP is provided by different beta subunits
contig_000455	AUGUSTUS	exon	6485174	6486220	.	+	.	ID=IALE00000067255;Parent=IALM00000021157
contig_000455	AUGUSTUS	CDS	6485174	6486220	1	+	0	ID=IALC00000067255;Parent=IALM00000021157
contig_000455	AUGUSTUS	start_codon	6485174	6485176	.	+	0	ID=IALS00000021110;Parent=IALM00000021157
contig_000455	AUGUSTUS	stop_codon	6486218	6486220	.	+	0	ID=IALST00000021115;Parent=IALM00000021157
contig_000455	AUGUSTUS	gene	6510617	6511608	.	-	.	ID=IAL_18905
contig_000455	AUGUSTUS	mRNA	6510617	6511608	0.98	-	.	ID=IALM00000021158;Parent=IAL_18905;Dbxref=InterPro:IPR009832;desc=Protein of unknown function (DUF1397)
contig_000455	AUGUSTUS	exon	6510617	6511389	.	-	.	ID=IALE00000067256;Parent=IALM00000021158
contig_000455	AUGUSTUS	exon	6511458	6511608	.	-	.	ID=IALE00000067257;Parent=IALM00000021158
contig_000455	AUGUSTUS	CDS	6510617	6511389	0.98	-	2	ID=IALC00000067256;Parent=IALM00000021158
contig_000455	AUGUSTUS	CDS	6511458	6511608	1	-	0	ID=IALC00000067257;Parent=IALM00000021158
contig_000455	AUGUSTUS	intron	6511390	6511457	1	-	.	ID=IALI00000046145;Parent=IALM00000021158
contig_000455	AUGUSTUS	start_codon	6511606	6511608	.	-	0	ID=IALS00000021111;Parent=IALM00000021158
contig_000455	AUGUSTUS	stop_codon	6510617	6510619	.	-	0	ID=IALST00000021116;Parent=IALM00000021158
contig_000455	AUGUSTUS	gene	6515454	6517161	.	-	.	ID=IAL_18906
contig_000455	GeneMark.hmm3	mRNA	6515454	6517089	.	-	.	ID=IALM00000021159;Parent=IAL_18906;Dbxref=InterPro:IPR008166;desc=Glycosyltransferase family 92
contig_000455	GeneMark.hmm3	exon	6515454	6516835	0	-	.	ID=IALE00000067258;Parent=IALM00000021159
contig_000455	GeneMark.hmm3	exon	6516927	6517089	0	-	.	ID=IALE00000067259;Parent=IALM00000021159
contig_000455	GeneMark.hmm3	CDS	6515454	6516835	.	-	2	ID=IALC00000067258;Parent=IALM00000021159
contig_000455	GeneMark.hmm3	CDS	6516927	6517089	.	-	0	ID=IALC00000067259;Parent=IALM00000021159
contig_000455	GeneMark.hmm3	intron	6516836	6516926	.	-	0	ID=IALI00000046146;Parent=IALM00000021159
contig_000455	GeneMark.hmm3	start_codon	6517087	6517089	.	-	0	ID=IALS00000021112;Parent=IALM00000021159
contig_000455	GeneMark.hmm3	stop_codon	6515454	6515456	.	-	0	ID=IALST00000021117;Parent=IALM00000021159
contig_000455	AUGUSTUS	mRNA	6515454	6517161	1	-	.	ID=IALM00000021160;Parent=IAL_18906;Dbxref=InterPro:IPR008166;desc=Glycosyltransferase family 92
contig_000455	AUGUSTUS	exon	6515454	6516835	.	-	.	ID=IALE00000067260;Parent=IALM00000021160
contig_000455	AUGUSTUS	exon	6516927	6517161	.	-	.	ID=IALE00000067261;Parent=IALM00000021160
contig_000455	AUGUSTUS	CDS	6515454	6516835	1	-	2	ID=IALC00000067260;Parent=IALM00000021160
contig_000455	AUGUSTUS	CDS	6516927	6517161	1	-	0	ID=IALC00000067261;Parent=IALM00000021160
contig_000455	AUGUSTUS	intron	6516836	6516926	1	-	.	ID=IALI00000046147;Parent=IALM00000021160
contig_000455	AUGUSTUS	start_codon	6517159	6517161	.	-	0	ID=IALS00000021113;Parent=IALM00000021160
contig_000455	AUGUSTUS	stop_codon	6515454	6515456	.	-	0	ID=IALST00000021118;Parent=IALM00000021160
contig_000455	AUGUSTUS	gene	6649860	6651553	.	-	.	ID=IAL_18907
contig_000455	AUGUSTUS	mRNA	6649860	6651553	1	-	.	ID=IALM00000021161;Parent=IAL_18907;Dbxref=InterPro:IPR031934;desc=Domain of unknown function (DUF4769)
contig_000455	AUGUSTUS	exon	6649860	6650314	.	-	.	ID=IALE00000067262;Parent=IALM00000021161
contig_000455	AUGUSTUS	exon	6650397	6650550	.	-	.	ID=IALE00000067263;Parent=IALM00000021161
contig_000455	AUGUSTUS	exon	6650625	6650809	.	-	.	ID=IALE00000067264;Parent=IALM00000021161
contig_000455	AUGUSTUS	exon	6650871	6650985	.	-	.	ID=IALE00000067265;Parent=IALM00000021161
contig_000455	AUGUSTUS	exon	6651053	6651438	.	-	.	ID=IALE00000067266;Parent=IALM00000021161
contig_000455	AUGUSTUS	exon	6651493	6651553	.	-	.	ID=IALE00000067267;Parent=IALM00000021161
contig_000455	AUGUSTUS	CDS	6649860	6650314	1	-	2	ID=IALC00000067262;Parent=IALM00000021161
contig_000455	AUGUSTUS	CDS	6650397	6650550	1	-	0	ID=IALC00000067263;Parent=IALM00000021161
contig_000455	AUGUSTUS	CDS	6650625	6650809	1	-	2	ID=IALC00000067264;Parent=IALM00000021161
contig_000455	AUGUSTUS	CDS	6650871	6650985	1	-	0	ID=IALC00000067265;Parent=IALM00000021161
contig_000455	AUGUSTUS	CDS	6651053	6651438	1	-	2	ID=IALC00000067266;Parent=IALM00000021161
contig_000455	AUGUSTUS	CDS	6651493	6651553	1	-	0	ID=IALC00000067267;Parent=IALM00000021161
contig_000455	AUGUSTUS	intron	6650315	6650396	1	-	.	ID=IALI00000046148;Parent=IALM00000021161
contig_000455	AUGUSTUS	intron	6650551	6650624	1	-	.	ID=IALI00000046149;Parent=IALM00000021161
contig_000455	AUGUSTUS	intron	6650810	6650870	1	-	.	ID=IALI00000046150;Parent=IALM00000021161
contig_000455	AUGUSTUS	intron	6650986	6651052	1	-	.	ID=IALI00000046151;Parent=IALM00000021161
contig_000455	AUGUSTUS	intron	6651439	6651492	1	-	.	ID=IALI00000046152;Parent=IALM00000021161
contig_000455	AUGUSTUS	start_codon	6651551	6651553	.	-	0	ID=IALS00000021114;Parent=IALM00000021161
contig_000455	AUGUSTUS	stop_codon	6649860	6649862	.	-	0	ID=IALST00000021119;Parent=IALM00000021161
contig_000455	AUGUSTUS	gene	6883788	6884060	.	-	.	ID=IAL_18908
contig_000455	AUGUSTUS	mRNA	6883788	6884060	0.96	-	.	ID=IALM00000021162;Parent=IAL_18908;Dbxref=InterPro:IPR016186,InterPro:IPR016187,InterPro:IPR001304;gO_terms=GO:0003674,GO:0005488,GO:0030246;desc=C-type lectin (CTL) or carbohydrate-recognition domain (CRD)
contig_000455	AUGUSTUS	exon	6883788	6883847	.	-	.	ID=IALE00000067268;Parent=IALM00000021162
contig_000455	AUGUSTUS	exon	6883905	6884060	.	-	.	ID=IALE00000067269;Parent=IALM00000021162
contig_000455	AUGUSTUS	CDS	6883788	6883847	1	-	0	ID=IALC00000067268;Parent=IALM00000021162
contig_000455	AUGUSTUS	CDS	6883905	6884060	0.96	-	0	ID=IALC00000067269;Parent=IALM00000021162
contig_000455	AUGUSTUS	intron	6883848	6883904	0.96	-	.	ID=IALI00000046153;Parent=IALM00000021162
contig_000455	AUGUSTUS	start_codon	6884058	6884060	.	-	0	ID=IALS00000021115;Parent=IALM00000021162
contig_000455	AUGUSTUS	stop_codon	6883788	6883790	.	-	0	ID=IALST00000021120;Parent=IALM00000021162
contig_000455	AUGUSTUS	gene	6884095	6884439	.	-	.	ID=IAL_18909
contig_000455	AUGUSTUS	mRNA	6884095	6884439	0.87	-	.	ID=IALM00000021163;Parent=IAL_18909;gO_terms=GO:0003674,GO:0005488,GO:0030246;desc=C-type lectin (CTL) or carbohydrate-recognition domain (CRD)
contig_000455	AUGUSTUS	exon	6884095	6884157	.	-	.	ID=IALE00000067270;Parent=IALM00000021163
contig_000455	AUGUSTUS	exon	6884225	6884298	.	-	.	ID=IALE00000067271;Parent=IALM00000021163
contig_000455	AUGUSTUS	exon	6884355	6884439	.	-	.	ID=IALE00000067272;Parent=IALM00000021163
contig_000455	AUGUSTUS	CDS	6884095	6884157	1	-	0	ID=IALC00000067270;Parent=IALM00000021163
contig_000455	AUGUSTUS	CDS	6884225	6884298	1	-	2	ID=IALC00000067271;Parent=IALM00000021163
contig_000455	AUGUSTUS	CDS	6884355	6884439	0.87	-	0	ID=IALC00000067272;Parent=IALM00000021163
contig_000455	AUGUSTUS	intron	6884158	6884224	1	-	.	ID=IALI00000046154;Parent=IALM00000021163
contig_000455	AUGUSTUS	intron	6884299	6884354	1	-	.	ID=IALI00000046155;Parent=IALM00000021163
contig_000455	AUGUSTUS	start_codon	6884437	6884439	.	-	0	ID=IALS00000021116;Parent=IALM00000021163
contig_000455	AUGUSTUS	stop_codon	6884095	6884097	.	-	0	ID=IALST00000021121;Parent=IALM00000021163
contig_000455	AUGUSTUS	gene	6979095	6979569	.	+	.	ID=IAL_18910
contig_000455	AUGUSTUS	mRNA	6979095	6979569	0.57	+	.	ID=IALM00000021164;Parent=IAL_18910
contig_000455	AUGUSTUS	exon	6979095	6979260	.	+	.	ID=IALE00000067273;Parent=IALM00000021164
contig_000455	AUGUSTUS	exon	6979457	6979569	.	+	.	ID=IALE00000067274;Parent=IALM00000021164
contig_000455	AUGUSTUS	CDS	6979095	6979260	0.6	+	0	ID=IALC00000067273;Parent=IALM00000021164
contig_000455	AUGUSTUS	CDS	6979457	6979569	0.96	+	2	ID=IALC00000067274;Parent=IALM00000021164
contig_000455	AUGUSTUS	intron	6979261	6979456	0.96	+	.	ID=IALI00000046156;Parent=IALM00000021164
contig_000455	AUGUSTUS	start_codon	6979095	6979097	.	+	0	ID=IALS00000021117;Parent=IALM00000021164
contig_000455	AUGUSTUS	stop_codon	6979567	6979569	.	+	0	ID=IALST00000021122;Parent=IALM00000021164
contig_000455	AUGUSTUS	gene	7094629	7095759	.	+	.	ID=IAL_18911
contig_000455	AUGUSTUS	mRNA	7094629	7095759	1	+	.	ID=IALM00000021165;Parent=IAL_18911
contig_000455	AUGUSTUS	exon	7094629	7095759	.	+	.	ID=IALE00000067275;Parent=IALM00000021165
contig_000455	AUGUSTUS	CDS	7094629	7095759	1	+	0	ID=IALC00000067275;Parent=IALM00000021165
contig_000455	AUGUSTUS	start_codon	7094629	7094631	.	+	0	ID=IALS00000021118;Parent=IALM00000021165
contig_000455	AUGUSTUS	stop_codon	7095757	7095759	.	+	0	ID=IALST00000021123;Parent=IALM00000021165
contig_000455	AUGUSTUS	gene	7169279	7173268	.	+	.	ID=IAL_18912
contig_000455	AUGUSTUS	mRNA	7169279	7173268	0.31	+	.	ID=IALM00000021166;Parent=IAL_18912;Dbxref=InterPro:IPR013103,InterPro:IPR054722,InterPro:IPR057670,InterPro:IPR043502;desc=Reverse transcriptase (RNA-dependent DNA polymerase)
contig_000455	AUGUSTUS	exon	7169279	7169315	.	+	.	ID=IALE00000067276;Parent=IALM00000021166
contig_000455	AUGUSTUS	exon	7170123	7170568	.	+	.	ID=IALE00000067277;Parent=IALM00000021166
contig_000455	AUGUSTUS	exon	7171301	7171592	.	+	.	ID=IALE00000067278;Parent=IALM00000021166
contig_000455	AUGUSTUS	exon	7172319	7173268	.	+	.	ID=IALE00000067279;Parent=IALM00000021166
contig_000455	AUGUSTUS	CDS	7169279	7169315	0.72	+	0	ID=IALC00000067276;Parent=IALM00000021166
contig_000455	AUGUSTUS	CDS	7170123	7170568	0.38	+	2	ID=IALC00000067277;Parent=IALM00000021166
contig_000455	AUGUSTUS	CDS	7171301	7171592	0.41	+	0	ID=IALC00000067278;Parent=IALM00000021166
contig_000455	AUGUSTUS	CDS	7172319	7173268	1	+	2	ID=IALC00000067279;Parent=IALM00000021166
contig_000455	AUGUSTUS	intron	7169316	7170122	0.57	+	.	ID=IALI00000046157;Parent=IALM00000021166
contig_000455	AUGUSTUS	intron	7170569	7171300	0.49	+	.	ID=IALI00000046158;Parent=IALM00000021166
contig_000455	AUGUSTUS	intron	7171593	7172318	0.83	+	.	ID=IALI00000046159;Parent=IALM00000021166
contig_000455	AUGUSTUS	start_codon	7169279	7169281	.	+	0	ID=IALS00000021119;Parent=IALM00000021166
contig_000455	AUGUSTUS	stop_codon	7173266	7173268	.	+	0	ID=IALST00000021124;Parent=IALM00000021166
contig_000455	AUGUSTUS	gene	7375571	7379111	.	-	.	ID=IAL_18913
contig_000455	AUGUSTUS	mRNA	7375571	7379111	0.3	-	.	ID=IALM00000021167;Parent=IAL_18913;desc=zinc finger
contig_000455	AUGUSTUS	exon	7375571	7375878	.	-	.	ID=IALE00000067280;Parent=IALM00000021167
contig_000455	AUGUSTUS	exon	7378778	7379111	.	-	.	ID=IALE00000067281;Parent=IALM00000021167
contig_000455	AUGUSTUS	CDS	7375571	7375878	0.65	-	2	ID=IALC00000067280;Parent=IALM00000021167
contig_000455	AUGUSTUS	CDS	7378778	7379111	0.32	-	0	ID=IALC00000067281;Parent=IALM00000021167
contig_000455	AUGUSTUS	intron	7375879	7378777	0.42	-	.	ID=IALI00000046160;Parent=IALM00000021167
contig_000455	AUGUSTUS	start_codon	7379109	7379111	.	-	0	ID=IALS00000021120;Parent=IALM00000021167
contig_000455	AUGUSTUS	stop_codon	7375571	7375573	.	-	0	ID=IALST00000021125;Parent=IALM00000021167
contig_000455	AUGUSTUS	gene	7461536	7461748	.	-	.	ID=IAL_18914
contig_000455	AUGUSTUS	mRNA	7461536	7461748	1	-	.	ID=IALM00000021168;Parent=IAL_18914
contig_000455	AUGUSTUS	exon	7461536	7461748	.	-	.	ID=IALE00000067282;Parent=IALM00000021168
contig_000455	AUGUSTUS	CDS	7461536	7461748	1	-	0	ID=IALC00000067282;Parent=IALM00000021168
contig_000455	AUGUSTUS	start_codon	7461746	7461748	.	-	0	ID=IALS00000021121;Parent=IALM00000021168
contig_000455	AUGUSTUS	stop_codon	7461536	7461538	.	-	0	ID=IALST00000021126;Parent=IALM00000021168
contig_000455	AUGUSTUS	gene	7556886	7557173	.	-	.	ID=IAL_18915
contig_000455	AUGUSTUS	mRNA	7556886	7557173	0.7	-	.	ID=IALM00000021169;Parent=IAL_18915;gO_terms=GO:0000122,GO:0000976,GO:0000977,GO:0001012,GO:0001067,GO:0003674,GO:0003676,GO:0003677,GO:0003690,GO:0003700,GO:0005488,GO:0005575,GO:0005622,GO:0005623,GO:0005634,GO:0005730,GO:0006355,GO:0006357,GO:0006403,GO:0006405,GO:0006406,GO:0006611,GO:0006810,GO:0006886,GO:0006913,GO:0008104,GO:0008150,GO:0008152,GO:0009889,GO:0009890,GO:0009892,GO:0010467,GO:0010468,GO:0010556,GO:0010558,GO:0010605,GO:0010629,GO:0015031,GO:0015833,GO:0015931,GO:0016973,GO:0019219,GO:0019222,GO:0031323,GO:0031324,GO:0031326,GO:0031327,GO:0031503,GO:0031974,GO:0031981,GO:0033036,GO:0034613,GO:0042886,GO:0043170,GO:0043226,GO:0043227,GO:0043228,GO:0043229,GO:0043231,GO:0043232,GO:0043233,GO:0043565,GO:0044212,GO:0044422,GO:0044424,GO:0044428,GO:0044446,GO:0044464,GO:0045184,GO:0045892,GO:0045934,GO:0046907,GO:0048519,GO:0048523,GO:0050657,GO:0050658,GO:0050789,GO:0050794,GO:0051028,GO:0051168,GO:0051169,GO:0051171,GO:0051172,GO:0051179,GO:0051234,GO:0051236,GO:0051252,GO:0051253,GO:0051641,GO:0051649,GO:0060255,GO:0065007,GO:0070013,GO:0070727,GO:0071166,GO:0071426,GO:0071427,GO:0071702,GO:0071704,GO:0071705,GO:0080090,GO:0097159,GO:0140110,GO:1901363,GO:1902679,GO:1903506,GO:1903507,GO:1990837,GO:2000112,GO:2000113,GO:2001141;desc=RNA polymerase II regulatory region DNA binding
contig_000455	AUGUSTUS	exon	7556886	7557173	.	-	.	ID=IALE00000067283;Parent=IALM00000021169
contig_000455	AUGUSTUS	CDS	7556886	7557173	0.7	-	0	ID=IALC00000067283;Parent=IALM00000021169
contig_000455	AUGUSTUS	start_codon	7557171	7557173	.	-	0	ID=IALS00000021122;Parent=IALM00000021169
contig_000455	AUGUSTUS	stop_codon	7556886	7556888	.	-	0	ID=IALST00000021127;Parent=IALM00000021169
contig_000455	AUGUSTUS	gene	7559269	7559589	.	-	.	ID=IAL_18916
contig_000455	AUGUSTUS	mRNA	7559269	7559589	0.55	-	.	ID=IALM00000021170;Parent=IAL_18916;Dbxref=InterPro:IPR052035;desc=RNA polymerase II regulatory region DNA binding
contig_000455	AUGUSTUS	exon	7559269	7559589	.	-	.	ID=IALE00000067284;Parent=IALM00000021170
contig_000455	AUGUSTUS	CDS	7559269	7559589	0.55	-	0	ID=IALC00000067284;Parent=IALM00000021170
contig_000455	AUGUSTUS	start_codon	7559587	7559589	.	-	0	ID=IALS00000021123;Parent=IALM00000021170
contig_000455	AUGUSTUS	stop_codon	7559269	7559271	.	-	0	ID=IALST00000021128;Parent=IALM00000021170
contig_000455	AUGUSTUS	gene	7628443	7630297	.	-	.	ID=IAL_18917
contig_000455	AUGUSTUS	mRNA	7628443	7630039	0.79	-	.	ID=IALM00000021171;Parent=IAL_18917;Dbxref=InterPro:IPR001841,InterPro:IPR018289,InterPro:IPR013083;desc=MULE transposase domain
contig_000455	AUGUSTUS	exon	7628443	7629033	.	-	.	ID=IALE00000067285;Parent=IALM00000021171
contig_000455	AUGUSTUS	exon	7629086	7629388	.	-	.	ID=IALE00000067286;Parent=IALM00000021171
contig_000455	AUGUSTUS	exon	7629454	7629823	.	-	.	ID=IALE00000067287;Parent=IALM00000021171
contig_000455	AUGUSTUS	exon	7629948	7630039	.	-	.	ID=IALE00000067288;Parent=IALM00000021171
contig_000455	AUGUSTUS	CDS	7628443	7629033	0.96	-	0	ID=IALC00000067285;Parent=IALM00000021171
contig_000455	AUGUSTUS	CDS	7629086	7629388	0.96	-	0	ID=IALC00000067286;Parent=IALM00000021171
contig_000455	AUGUSTUS	CDS	7629454	7629823	1	-	1	ID=IALC00000067287;Parent=IALM00000021171
contig_000455	AUGUSTUS	CDS	7629948	7630039	0.83	-	0	ID=IALC00000067288;Parent=IALM00000021171
contig_000455	AUGUSTUS	intron	7629034	7629085	0.96	-	.	ID=IALI00000046161;Parent=IALM00000021171
contig_000455	AUGUSTUS	intron	7629389	7629453	1	-	.	ID=IALI00000046162;Parent=IALM00000021171
contig_000455	AUGUSTUS	intron	7629824	7629947	1	-	.	ID=IALI00000046163;Parent=IALM00000021171
contig_000455	AUGUSTUS	start_codon	7630037	7630039	.	-	0	ID=IALS00000021124;Parent=IALM00000021171
contig_000455	AUGUSTUS	stop_codon	7628443	7628445	.	-	0	ID=IALST00000021129;Parent=IALM00000021171
contig_000455	GeneMark.hmm3	mRNA	7629053	7630039	.	-	.	ID=IALM00000021172;Parent=IAL_18917;Dbxref=InterPro:IPR018289;desc=MULE transposase domain
contig_000455	GeneMark.hmm3	exon	7629053	7629388	0	-	.	ID=IALE00000067289;Parent=IALM00000021172
contig_000455	GeneMark.hmm3	exon	7629454	7629823	0	-	.	ID=IALE00000067290;Parent=IALM00000021172
contig_000455	GeneMark.hmm3	exon	7629948	7630039	0	-	.	ID=IALE00000067291;Parent=IALM00000021172
contig_000455	GeneMark.hmm3	CDS	7629053	7629388	.	-	0	ID=IALC00000067289;Parent=IALM00000021172
contig_000455	GeneMark.hmm3	CDS	7629454	7629823	.	-	1	ID=IALC00000067290;Parent=IALM00000021172
contig_000455	GeneMark.hmm3	CDS	7629948	7630039	.	-	0	ID=IALC00000067291;Parent=IALM00000021172
contig_000455	GeneMark.hmm3	intron	7629389	7629453	.	-	1	ID=IALI00000046164;Parent=IALM00000021172
contig_000455	GeneMark.hmm3	intron	7629824	7629947	.	-	0	ID=IALI00000046165;Parent=IALM00000021172
contig_000455	GeneMark.hmm3	start_codon	7630037	7630039	.	-	0	ID=IALS00000021125;Parent=IALM00000021172
contig_000455	GeneMark.hmm3	stop_codon	7629053	7629055	.	-	0	ID=IALST00000021130;Parent=IALM00000021172
contig_000455	AUGUSTUS	mRNA	7629053	7630297	0.77	-	.	ID=IALM00000021173;Parent=IAL_18917;Dbxref=InterPro:IPR018289;desc=MULE transposase domain
contig_000455	AUGUSTUS	exon	7629053	7629388	.	-	.	ID=IALE00000067292;Parent=IALM00000021173
contig_000455	AUGUSTUS	exon	7629454	7629823	.	-	.	ID=IALE00000067293;Parent=IALM00000021173
contig_000455	AUGUSTUS	exon	7629948	7630071	.	-	.	ID=IALE00000067294;Parent=IALM00000021173
contig_000455	AUGUSTUS	exon	7630159	7630297	.	-	.	ID=IALE00000067295;Parent=IALM00000021173
contig_000455	AUGUSTUS	CDS	7629053	7629388	1	-	0	ID=IALC00000067292;Parent=IALM00000021173
contig_000455	AUGUSTUS	CDS	7629454	7629823	1	-	1	ID=IALC00000067293;Parent=IALM00000021173
contig_000455	AUGUSTUS	CDS	7629948	7630071	0.9	-	2	ID=IALC00000067294;Parent=IALM00000021173
contig_000455	AUGUSTUS	CDS	7630159	7630297	0.77	-	0	ID=IALC00000067295;Parent=IALM00000021173
contig_000455	AUGUSTUS	intron	7629389	7629453	1	-	.	ID=IALI00000046166;Parent=IALM00000021173
contig_000455	AUGUSTUS	intron	7629824	7629947	1	-	.	ID=IALI00000046167;Parent=IALM00000021173
contig_000455	AUGUSTUS	intron	7630072	7630158	0.77	-	.	ID=IALI00000046168;Parent=IALM00000021173
contig_000455	AUGUSTUS	start_codon	7630295	7630297	.	-	0	ID=IALS00000021126;Parent=IALM00000021173
contig_000455	AUGUSTUS	stop_codon	7629053	7629055	.	-	0	ID=IALST00000021131;Parent=IALM00000021173
contig_000455	AUGUSTUS	gene	7632691	7634329	.	-	.	ID=IAL_18918
contig_000455	AUGUSTUS	mRNA	7632691	7634329	0.9	-	.	ID=IALM00000021174;Parent=IAL_18918;desc=Pao retrotransposon peptidase
contig_000455	AUGUSTUS	exon	7632691	7632720	.	-	.	ID=IALE00000067296;Parent=IALM00000021174
contig_000455	AUGUSTUS	exon	7632775	7632913	.	-	.	ID=IALE00000067297;Parent=IALM00000021174
contig_000455	AUGUSTUS	exon	7633620	7633769	.	-	.	ID=IALE00000067298;Parent=IALM00000021174
contig_000455	AUGUSTUS	exon	7633825	7634116	.	-	.	ID=IALE00000067299;Parent=IALM00000021174
contig_000455	AUGUSTUS	exon	7634182	7634329	.	-	.	ID=IALE00000067300;Parent=IALM00000021174
contig_000455	AUGUSTUS	CDS	7632691	7632720	0.99	-	0	ID=IALC00000067296;Parent=IALM00000021174
contig_000455	AUGUSTUS	CDS	7632775	7632913	0.91	-	1	ID=IALC00000067297;Parent=IALM00000021174
contig_000455	AUGUSTUS	CDS	7633620	7633769	1	-	1	ID=IALC00000067298;Parent=IALM00000021174
contig_000455	AUGUSTUS	CDS	7633825	7634116	1	-	2	ID=IALC00000067299;Parent=IALM00000021174
contig_000455	AUGUSTUS	CDS	7634182	7634329	1	-	0	ID=IALC00000067300;Parent=IALM00000021174
contig_000455	AUGUSTUS	intron	7632721	7632774	0.99	-	.	ID=IALI00000046169;Parent=IALM00000021174
contig_000455	AUGUSTUS	intron	7632914	7633619	0.91	-	.	ID=IALI00000046170;Parent=IALM00000021174
contig_000455	AUGUSTUS	intron	7633770	7633824	1	-	.	ID=IALI00000046171;Parent=IALM00000021174
contig_000455	AUGUSTUS	intron	7634117	7634181	1	-	.	ID=IALI00000046172;Parent=IALM00000021174
contig_000455	AUGUSTUS	start_codon	7634327	7634329	.	-	0	ID=IALS00000021127;Parent=IALM00000021174
contig_000455	AUGUSTUS	stop_codon	7632691	7632693	.	-	0	ID=IALST00000021132;Parent=IALM00000021174
contig_000455	AUGUSTUS	gene	7634702	7637207	.	-	.	ID=IAL_18919
contig_000455	AUGUSTUS	mRNA	7634702	7636862	0.11	-	.	ID=IALM00000021175;Parent=IAL_18919;Dbxref=InterPro:IPR008042;desc=Pao retrotransposon peptidase
contig_000455	AUGUSTUS	exon	7634702	7635345	.	-	.	ID=IALE00000067301;Parent=IALM00000021175
contig_000455	AUGUSTUS	exon	7635725	7635942	.	-	.	ID=IALE00000067302;Parent=IALM00000021175
contig_000455	AUGUSTUS	exon	7636012	7636154	.	-	.	ID=IALE00000067303;Parent=IALM00000021175
contig_000455	AUGUSTUS	exon	7636827	7636862	.	-	.	ID=IALE00000067304;Parent=IALM00000021175
contig_000455	AUGUSTUS	CDS	7634702	7635345	0.99	-	2	ID=IALC00000067301;Parent=IALM00000021175
contig_000455	AUGUSTUS	CDS	7635725	7635942	0.48	-	1	ID=IALC00000067302;Parent=IALM00000021175
contig_000455	AUGUSTUS	CDS	7636012	7636154	0.53	-	0	ID=IALC00000067303;Parent=IALM00000021175
contig_000455	AUGUSTUS	CDS	7636827	7636862	0.36	-	0	ID=IALC00000067304;Parent=IALM00000021175
contig_000455	AUGUSTUS	intron	7635346	7635724	0.99	-	.	ID=IALI00000046173;Parent=IALM00000021175
contig_000455	AUGUSTUS	intron	7635943	7636011	0.48	-	.	ID=IALI00000046174;Parent=IALM00000021175
contig_000455	AUGUSTUS	intron	7636155	7636826	0.25	-	.	ID=IALI00000046175;Parent=IALM00000021175
contig_000455	AUGUSTUS	start_codon	7636860	7636862	.	-	0	ID=IALS00000021128;Parent=IALM00000021175
contig_000455	AUGUSTUS	stop_codon	7634702	7634704	.	-	0	ID=IALST00000021133;Parent=IALM00000021175
contig_000455	AUGUSTUS	mRNA	7634702	7637207	0.04	-	.	ID=IALM00000021176;Parent=IAL_18919;Dbxref=InterPro:IPR008042;desc=Pao retrotransposon peptidase
contig_000455	AUGUSTUS	exon	7634702	7635345	.	-	.	ID=IALE00000067305;Parent=IALM00000021176
contig_000455	AUGUSTUS	exon	7635725	7635942	.	-	.	ID=IALE00000067306;Parent=IALM00000021176
contig_000455	AUGUSTUS	exon	7636012	7636154	.	-	.	ID=IALE00000067307;Parent=IALM00000021176
contig_000455	AUGUSTUS	exon	7636851	7637207	.	-	.	ID=IALE00000067308;Parent=IALM00000021176
contig_000455	AUGUSTUS	CDS	7634702	7635345	0.84	-	2	ID=IALC00000067305;Parent=IALM00000021176
contig_000455	AUGUSTUS	CDS	7635725	7635942	0.38	-	1	ID=IALC00000067306;Parent=IALM00000021176
contig_000455	AUGUSTUS	CDS	7636012	7636154	0.41	-	0	ID=IALC00000067307;Parent=IALM00000021176
contig_000455	AUGUSTUS	CDS	7636851	7637207	0.24	-	0	ID=IALC00000067308;Parent=IALM00000021176
contig_000455	AUGUSTUS	intron	7635346	7635724	0.98	-	.	ID=IALI00000046176;Parent=IALM00000021176
contig_000455	AUGUSTUS	intron	7635943	7636011	0.4	-	.	ID=IALI00000046177;Parent=IALM00000021176
contig_000455	AUGUSTUS	intron	7636155	7636850	0.3	-	.	ID=IALI00000046178;Parent=IALM00000021176
contig_000455	AUGUSTUS	start_codon	7637205	7637207	.	-	0	ID=IALS00000021129;Parent=IALM00000021176
contig_000455	AUGUSTUS	stop_codon	7634702	7634704	.	-	0	ID=IALST00000021134;Parent=IALM00000021176
contig_000455	AUGUSTUS	gene	7670303	7670967	.	-	.	ID=IAL_18920
contig_000455	AUGUSTUS	mRNA	7670303	7670967	1	-	.	ID=IALM00000021177;Parent=IAL_18920;Dbxref=InterPro:IPR016186,InterPro:IPR050111,InterPro:IPR001304,InterPro:IPR016187;gO_terms=GO:0003674,GO:0005488,GO:0030246;desc=C-type lectin (CTL) or carbohydrate-recognition domain (CRD)
contig_000455	AUGUSTUS	exon	7670303	7670671	.	-	.	ID=IALE00000067309;Parent=IALM00000021177
contig_000455	AUGUSTUS	exon	7670739	7670812	.	-	.	ID=IALE00000067310;Parent=IALM00000021177
contig_000455	AUGUSTUS	exon	7670871	7670967	.	-	.	ID=IALE00000067311;Parent=IALM00000021177
contig_000455	AUGUSTUS	CDS	7670303	7670671	1	-	0	ID=IALC00000067309;Parent=IALM00000021177
contig_000455	AUGUSTUS	CDS	7670739	7670812	1	-	2	ID=IALC00000067310;Parent=IALM00000021177
contig_000455	AUGUSTUS	CDS	7670871	7670967	1	-	0	ID=IALC00000067311;Parent=IALM00000021177
contig_000455	AUGUSTUS	intron	7670672	7670738	1	-	.	ID=IALI00000046179;Parent=IALM00000021177
contig_000455	AUGUSTUS	intron	7670813	7670870	1	-	.	ID=IALI00000046180;Parent=IALM00000021177
contig_000455	AUGUSTUS	start_codon	7670965	7670967	.	-	0	ID=IALS00000021130;Parent=IALM00000021177
contig_000455	AUGUSTUS	stop_codon	7670303	7670305	.	-	0	ID=IALST00000021135;Parent=IALM00000021177
contig_000455	AUGUSTUS	gene	7779174	7779599	.	-	.	ID=IAL_18921
contig_000455	AUGUSTUS	mRNA	7779174	7779599	0.91	-	.	ID=IALM00000021178;Parent=IAL_18921;Dbxref=InterPro:IPR043502;desc=nucleic acid binding
contig_000455	AUGUSTUS	exon	7779174	7779443	.	-	.	ID=IALE00000067312;Parent=IALM00000021178
contig_000455	AUGUSTUS	exon	7779525	7779599	.	-	.	ID=IALE00000067313;Parent=IALM00000021178
contig_000455	AUGUSTUS	CDS	7779174	7779443	1	-	0	ID=IALC00000067312;Parent=IALM00000021178
contig_000455	AUGUSTUS	CDS	7779525	7779599	0.91	-	0	ID=IALC00000067313;Parent=IALM00000021178
contig_000455	AUGUSTUS	intron	7779444	7779524	0.91	-	.	ID=IALI00000046181;Parent=IALM00000021178
contig_000455	AUGUSTUS	start_codon	7779597	7779599	.	-	0	ID=IALS00000021131;Parent=IALM00000021178
contig_000455	AUGUSTUS	stop_codon	7779174	7779176	.	-	0	ID=IALST00000021136;Parent=IALM00000021178
contig_000455	AUGUSTUS	gene	8067871	8070107	.	+	.	ID=IAL_18922
contig_000455	AUGUSTUS	mRNA	8067871	8070107	1	+	.	ID=IALM00000021179;Parent=IAL_18922;Dbxref=InterPro:IPR008166;gO_terms=GO:0003674,GO:0003824,GO:0005575,GO:0005622,GO:0005623,GO:0006491,GO:0006807,GO:0008150,GO:0008152,GO:0008194,GO:0008378,GO:0009100,GO:0009987,GO:0016740,GO:0016757,GO:0016758,GO:0019538,GO:0035250,GO:0043170,GO:0043226,GO:0043229,GO:0044237,GO:0044238,GO:0044260,GO:0044424,GO:0044464,GO:0071704,GO:1901135,GO:1901564;desc=Glycosyltransferase family 92
contig_000455	AUGUSTUS	exon	8067871	8068102	.	+	.	ID=IALE00000067314;Parent=IALM00000021179
contig_000455	AUGUSTUS	exon	8068660	8070107	.	+	.	ID=IALE00000067315;Parent=IALM00000021179
contig_000455	AUGUSTUS	CDS	8067871	8068102	1	+	0	ID=IALC00000067314;Parent=IALM00000021179
contig_000455	AUGUSTUS	CDS	8068660	8070107	1	+	2	ID=IALC00000067315;Parent=IALM00000021179
contig_000455	AUGUSTUS	intron	8068103	8068659	1	+	.	ID=IALI00000046182;Parent=IALM00000021179
contig_000455	AUGUSTUS	start_codon	8067871	8067873	.	+	0	ID=IALS00000021132;Parent=IALM00000021179
contig_000455	AUGUSTUS	stop_codon	8070105	8070107	.	+	0	ID=IALST00000021137;Parent=IALM00000021179
contig_000455	AUGUSTUS	gene	8109055	8132967	.	+	.	ID=IAL_18923
contig_000455	AUGUSTUS	mRNA	8109055	8132967	0.63	+	.	ID=IALM00000021180;Parent=IAL_18923;Dbxref=InterPro:IPR000698,InterPro:IPR014752,InterPro:IPR014753,InterPro:IPR014756,InterPro:IPR011021;gO_terms=GO:0007165;desc=It is involved in the biological process described with signal transduction
contig_000455	AUGUSTUS	exon	8109055	8109224	.	+	.	ID=IALE00000067316;Parent=IALM00000021180
contig_000455	AUGUSTUS	exon	8117758	8118168	.	+	.	ID=IALE00000067317;Parent=IALM00000021180
contig_000455	AUGUSTUS	exon	8118717	8118923	.	+	.	ID=IALE00000067318;Parent=IALM00000021180
contig_000455	AUGUSTUS	exon	8122777	8122897	.	+	.	ID=IALE00000067319;Parent=IALM00000021180
contig_000455	AUGUSTUS	exon	8123014	8123161	.	+	.	ID=IALE00000067320;Parent=IALM00000021180
contig_000455	AUGUSTUS	exon	8125261	8125700	.	+	.	ID=IALE00000067321;Parent=IALM00000021180
contig_000455	AUGUSTUS	exon	8127439	8127627	.	+	.	ID=IALE00000067322;Parent=IALM00000021180
contig_000455	AUGUSTUS	exon	8132839	8132967	.	+	.	ID=IALE00000067323;Parent=IALM00000021180
contig_000455	AUGUSTUS	CDS	8109055	8109224	1	+	0	ID=IALC00000067316;Parent=IALM00000021180
contig_000455	AUGUSTUS	CDS	8117758	8118168	0.99	+	1	ID=IALC00000067317;Parent=IALM00000021180
contig_000455	AUGUSTUS	CDS	8118717	8118923	1	+	1	ID=IALC00000067318;Parent=IALM00000021180
contig_000455	AUGUSTUS	CDS	8122777	8122897	1	+	1	ID=IALC00000067319;Parent=IALM00000021180
contig_000455	AUGUSTUS	CDS	8123014	8123161	1	+	0	ID=IALC00000067320;Parent=IALM00000021180
contig_000455	AUGUSTUS	CDS	8125261	8125700	1	+	2	ID=IALC00000067321;Parent=IALM00000021180
contig_000455	AUGUSTUS	CDS	8127439	8127627	0.65	+	0	ID=IALC00000067322;Parent=IALM00000021180
contig_000455	AUGUSTUS	CDS	8132839	8132967	0.64	+	0	ID=IALC00000067323;Parent=IALM00000021180
contig_000455	AUGUSTUS	intron	8109225	8117757	0.99	+	.	ID=IALI00000046183;Parent=IALM00000021180
contig_000455	AUGUSTUS	intron	8118169	8118716	1	+	.	ID=IALI00000046184;Parent=IALM00000021180
contig_000455	AUGUSTUS	intron	8118924	8122776	1	+	.	ID=IALI00000046185;Parent=IALM00000021180
contig_000455	AUGUSTUS	intron	8122898	8123013	1	+	.	ID=IALI00000046186;Parent=IALM00000021180
contig_000455	AUGUSTUS	intron	8123162	8125260	1	+	.	ID=IALI00000046187;Parent=IALM00000021180
contig_000455	AUGUSTUS	intron	8125701	8127438	1	+	.	ID=IALI00000046188;Parent=IALM00000021180
contig_000455	AUGUSTUS	intron	8127628	8132838	0.63	+	.	ID=IALI00000046189;Parent=IALM00000021180
contig_000455	AUGUSTUS	start_codon	8109055	8109057	.	+	0	ID=IALS00000021133;Parent=IALM00000021180
contig_000455	AUGUSTUS	stop_codon	8132965	8132967	.	+	0	ID=IALST00000021138;Parent=IALM00000021180
contig_000455	AUGUSTUS	gene	8144494	8160152	.	+	.	ID=IAL_18924
contig_000455	AUGUSTUS	mRNA	8144494	8160152	0.47	+	.	ID=IALM00000021181;Parent=IAL_18924;Dbxref=InterPro:IPR014752,InterPro:IPR014756,InterPro:IPR000698;gO_terms=GO:0007165;desc=It is involved in the biological process described with signal transduction
contig_000455	AUGUSTUS	exon	8144494	8144514	.	+	.	ID=IALE00000067324;Parent=IALM00000021181
contig_000455	AUGUSTUS	exon	8159202	8160152	.	+	.	ID=IALE00000067325;Parent=IALM00000021181
contig_000455	AUGUSTUS	CDS	8144494	8144514	0.47	+	0	ID=IALC00000067324;Parent=IALM00000021181
contig_000455	AUGUSTUS	CDS	8159202	8160152	0.75	+	0	ID=IALC00000067325;Parent=IALM00000021181
contig_000455	AUGUSTUS	intron	8144515	8159201	0.47	+	.	ID=IALI00000046190;Parent=IALM00000021181
contig_000455	AUGUSTUS	start_codon	8144494	8144496	.	+	0	ID=IALS00000021134;Parent=IALM00000021181
contig_000455	AUGUSTUS	stop_codon	8160150	8160152	.	+	0	ID=IALST00000021139;Parent=IALM00000021181
contig_000455	AUGUSTUS	gene	8165863	8166440	.	-	.	ID=IAL_18925
contig_000455	AUGUSTUS	mRNA	8165863	8166440	1	-	.	ID=IALM00000021182;Parent=IAL_18925;Dbxref=InterPro:IPR029526;desc=piggyBac transposable element-derived protein 4-like
contig_000455	AUGUSTUS	exon	8165863	8166153	.	-	.	ID=IALE00000067326;Parent=IALM00000021182
contig_000455	AUGUSTUS	exon	8166195	8166440	.	-	.	ID=IALE00000067327;Parent=IALM00000021182
contig_000455	AUGUSTUS	CDS	8165863	8166153	1	-	0	ID=IALC00000067326;Parent=IALM00000021182
contig_000455	AUGUSTUS	CDS	8166195	8166440	1	-	0	ID=IALC00000067327;Parent=IALM00000021182
contig_000455	AUGUSTUS	intron	8166154	8166194	1	-	.	ID=IALI00000046191;Parent=IALM00000021182
contig_000455	AUGUSTUS	start_codon	8166438	8166440	.	-	0	ID=IALS00000021135;Parent=IALM00000021182
contig_000455	AUGUSTUS	stop_codon	8165863	8165865	.	-	0	ID=IALST00000021140;Parent=IALM00000021182
contig_000455	AUGUSTUS	gene	8170838	8214848	.	+	.	ID=IAL_18926
contig_000455	AUGUSTUS	mRNA	8170838	8214848	0.89	+	.	ID=IALM00000021183;Parent=IAL_18926;Dbxref=InterPro:IPR011022,InterPro:IPR000698,InterPro:IPR014756,InterPro:IPR014753,InterPro:IPR014752;gO_terms=GO:0007165;desc=It is involved in the biological process described with signal transduction
contig_000455	AUGUSTUS	exon	8170838	8170980	.	+	.	ID=IALE00000067328;Parent=IALM00000021183
contig_000455	AUGUSTUS	exon	8188680	8189006	.	+	.	ID=IALE00000067329;Parent=IALM00000021183
contig_000455	AUGUSTUS	exon	8196291	8196491	.	+	.	ID=IALE00000067330;Parent=IALM00000021183
contig_000455	AUGUSTUS	exon	8200615	8200735	.	+	.	ID=IALE00000067331;Parent=IALM00000021183
contig_000455	AUGUSTUS	exon	8202447	8202594	.	+	.	ID=IALE00000067332;Parent=IALM00000021183
contig_000455	AUGUSTUS	exon	8206900	8207369	.	+	.	ID=IALE00000067333;Parent=IALM00000021183
contig_000455	AUGUSTUS	exon	8207425	8207613	.	+	.	ID=IALE00000067334;Parent=IALM00000021183
contig_000455	AUGUSTUS	exon	8213823	8214848	.	+	.	ID=IALE00000067335;Parent=IALM00000021183
contig_000455	AUGUSTUS	CDS	8170838	8170980	0.97	+	0	ID=IALC00000067328;Parent=IALM00000021183
contig_000455	AUGUSTUS	CDS	8188680	8189006	0.89	+	1	ID=IALC00000067329;Parent=IALM00000021183
contig_000455	AUGUSTUS	CDS	8196291	8196491	1	+	1	ID=IALC00000067330;Parent=IALM00000021183
contig_000455	AUGUSTUS	CDS	8200615	8200735	1	+	1	ID=IALC00000067331;Parent=IALM00000021183
contig_000455	AUGUSTUS	CDS	8202447	8202594	1	+	0	ID=IALC00000067332;Parent=IALM00000021183
contig_000455	AUGUSTUS	CDS	8206900	8207369	1	+	2	ID=IALC00000067333;Parent=IALM00000021183
contig_000455	AUGUSTUS	CDS	8207425	8207613	1	+	0	ID=IALC00000067334;Parent=IALM00000021183
contig_000455	AUGUSTUS	CDS	8213823	8214848	1	+	0	ID=IALC00000067335;Parent=IALM00000021183
contig_000455	AUGUSTUS	intron	8170981	8188679	0.95	+	.	ID=IALI00000046192;Parent=IALM00000021183
contig_000455	AUGUSTUS	intron	8189007	8196290	0.93	+	.	ID=IALI00000046193;Parent=IALM00000021183
contig_000455	AUGUSTUS	intron	8196492	8200614	1	+	.	ID=IALI00000046194;Parent=IALM00000021183
contig_000455	AUGUSTUS	intron	8200736	8202446	1	+	.	ID=IALI00000046195;Parent=IALM00000021183
contig_000455	AUGUSTUS	intron	8202595	8206899	1	+	.	ID=IALI00000046196;Parent=IALM00000021183
contig_000455	AUGUSTUS	intron	8207370	8207424	1	+	.	ID=IALI00000046197;Parent=IALM00000021183
contig_000455	AUGUSTUS	intron	8207614	8213822	1	+	.	ID=IALI00000046198;Parent=IALM00000021183
contig_000455	AUGUSTUS	start_codon	8170838	8170840	.	+	0	ID=IALS00000021136;Parent=IALM00000021183
contig_000455	AUGUSTUS	stop_codon	8214846	8214848	.	+	0	ID=IALST00000021141;Parent=IALM00000021183
contig_000455	AUGUSTUS	gene	8234827	8288438	.	-	.	ID=IAL_18927
contig_000455	AUGUSTUS	mRNA	8234827	8288438	0.4	-	.	ID=IALM00000021184;Parent=IAL_18927;Dbxref=InterPro:IPR006186,InterPro:IPR029052,InterPro:IPR004843,InterPro:IPR050341,InterPro:IPR031675;gO_terms=GO:0000003,GO:0000164,GO:0000910,GO:0001932,GO:0001933,GO:0002009,GO:0002165,GO:0003002,GO:0003006,GO:0003674,GO:0003824,GO:0004721,GO:0004722,GO:0005488,GO:0005515,GO:0005575,GO:0005622,GO:0005623,GO:0005634,GO:0005654,GO:0005737,GO:0005829,GO:0005886,GO:0005979,GO:0005981,GO:0006109,GO:0006464,GO:0006470,GO:0006793,GO:0006796,GO:0006807,GO:0006810,GO:0007049,GO:0007059,GO:0007097,GO:0007154,GO:0007165,GO:0007166,GO:0007267,GO:0007275,GO:0007276,GO:0007281,GO:0007292,GO:0007293,GO:0007300,GO:0007301,GO:0007308,GO:0007309,GO:0007310,GO:0007312,GO:0007389,GO:0007444,GO:0007472,GO:0007476,GO:0007498,GO:0007552,GO:0007560,GO:0007623,GO:0008150,GO:0008152,GO:0008287,GO:0009314,GO:0009416,GO:0009605,GO:0009628,GO:0009648,GO:0009649,GO:0009653,GO:0009791,GO:0009798,GO:0009886,GO:0009887,GO:0009888,GO:0009889,GO:0009892,GO:0009893,GO:0009894,GO:0009950,GO:0009953,GO:0009966,GO:0009967,GO:0009968,GO:0009987,GO:0009994,GO:0010468,GO:0010556,GO:0010563,GO:0010564,GO:0010604,GO:0010605,GO:0010628,GO:0010646,GO:0010647,GO:0010648,GO:0010675,GO:0010906,GO:0010962,GO:0014706,GO:0016020,GO:0016043,GO:0016055,GO:0016311,GO:0016787,GO:0016788,GO:0016791,GO:0017018,GO:0019220,GO:0019222,GO:0019538,GO:0019899,GO:0019900,GO:0019901,GO:0019953,GO:0021700,GO:0022402,GO:0022411,GO:0022412,GO:0022414,GO:0023051,GO:0023052,GO:0023056,GO:0023057,GO:0030016,GO:0030111,GO:0030145,GO:0030154,GO:0030155,GO:0030177,GO:0030725,GO:0031323,GO:0031324,GO:0031326,GO:0031329,GO:0031399,GO:0031400,GO:0031974,GO:0031981,GO:0031991,GO:0032268,GO:0032269,GO:0032465,GO:0032501,GO:0032502,GO:0032504,GO:0032506,GO:0032872,GO:0032873,GO:0032881,GO:0032885,GO:0032922,GO:0032954,GO:0032956,GO:0032970,GO:0032984,GO:0032991,GO:0033043,GO:0035107,GO:0035114,GO:0035120,GO:0035220,GO:0035239,GO:0035295,GO:0036211,GO:0042325,GO:0042326,GO:0042578,GO:0042587,GO:0042752,GO:0043062,GO:0043063,GO:0043153,GO:0043167,GO:0043169,GO:0043170,GO:0043226,GO:0043227,GO:0043228,GO:0043229,GO:0043231,GO:0043232,GO:0043233,GO:0043255,GO:0043292,GO:0043408,GO:0043409,GO:0043412,GO:0043467,GO:0043470,GO:0043471,GO:0043933,GO:0044237,GO:0044238,GO:0044260,GO:0044267,GO:0044422,GO:0044424,GO:0044428,GO:0044444,GO:0044446,GO:0044464,GO:0044703,GO:0045936,GO:0046328,GO:0046329,GO:0046872,GO:0046907,GO:0046914,GO:0048468,GO:0048469,GO:0048477,GO:0048511,GO:0048513,GO:0048518,GO:0048519,GO:0048522,GO:0048523,GO:0048563,GO:0048569,GO:0048583,GO:0048584,GO:0048585,GO:0048599,GO:0048609,GO:0048646,GO:0048707,GO:0048729,GO:0048731,GO:0048736,GO:0048737,GO:0048856,GO:0048869,GO:0050115,GO:0050789,GO:0050794,GO:0050896,GO:0051128,GO:0051171,GO:0051172,GO:0051174,GO:0051179,GO:0051234,GO:0051246,GO:0051248,GO:0051301,GO:0051302,GO:0051493,GO:0051640,GO:0051641,GO:0051647,GO:0051649,GO:0051656,GO:0051663,GO:0051704,GO:0051716,GO:0051726,GO:0060070,GO:0060255,GO:0060429,GO:0060537,GO:0060562,GO:0060828,GO:0062012,GO:0065007,GO:0070013,GO:0070302,GO:0070303,GO:0070873,GO:0071704,GO:0071840,GO:0071944,GO:0072357,GO:0080090,GO:0080134,GO:0080135,GO:0090263,GO:0098723,GO:0099080,GO:0099081,GO:0099512,GO:0110020,GO:0140096,GO:0198738,GO:1901564,GO:1902494,GO:1902531,GO:1902532,GO:1903293,GO:1904886,GO:1905114,GO:2000112-GO:0016787;desc=Serine threonine-protein phosphatase
contig_000455	AUGUSTUS	exon	8234827	8234940	.	-	.	ID=IALE00000067336;Parent=IALM00000021184
contig_000455	AUGUSTUS	exon	8234999	8235133	.	-	.	ID=IALE00000067337;Parent=IALM00000021184
contig_000455	AUGUSTUS	exon	8239820	8240163	.	-	.	ID=IALE00000067338;Parent=IALM00000021184
contig_000455	AUGUSTUS	exon	8240236	8240583	.	-	.	ID=IALE00000067339;Parent=IALM00000021184
contig_000455	AUGUSTUS	exon	8288234	8288438	.	-	.	ID=IALE00000067340;Parent=IALM00000021184
contig_000455	AUGUSTUS	CDS	8234827	8234940	1	-	0	ID=IALC00000067336;Parent=IALM00000021184
contig_000455	AUGUSTUS	CDS	8234999	8235133	1	-	0	ID=IALC00000067337;Parent=IALM00000021184
contig_000455	AUGUSTUS	CDS	8239820	8240163	1	-	2	ID=IALC00000067338;Parent=IALM00000021184
contig_000455	AUGUSTUS	CDS	8240236	8240583	1	-	2	ID=IALC00000067339;Parent=IALM00000021184
contig_000455	AUGUSTUS	CDS	8288234	8288438	0.4	-	0	ID=IALC00000067340;Parent=IALM00000021184
contig_000455	AUGUSTUS	intron	8234941	8234998	1	-	.	ID=IALI00000046199;Parent=IALM00000021184
contig_000455	AUGUSTUS	intron	8235134	8239819	1	-	.	ID=IALI00000046200;Parent=IALM00000021184
contig_000455	AUGUSTUS	intron	8240164	8240235	1	-	.	ID=IALI00000046201;Parent=IALM00000021184
contig_000455	AUGUSTUS	intron	8240584	8288233	0.4	-	.	ID=IALI00000046202;Parent=IALM00000021184
contig_000455	AUGUSTUS	start_codon	8288436	8288438	.	-	0	ID=IALS00000021137;Parent=IALM00000021184
contig_000455	AUGUSTUS	stop_codon	8234827	8234829	.	-	0	ID=IALST00000021142;Parent=IALM00000021184
contig_000455	AUGUSTUS	gene	8328884	8330135	.	-	.	ID=IAL_18928
contig_000455	AUGUSTUS	mRNA	8328884	8330135	1	-	.	ID=IALM00000021185;Parent=IAL_18928;Dbxref=InterPro:IPR051147,InterPro:IPR025252;gO_terms=GO:0000003,GO:0003006,GO:0007276,GO:0007281,GO:0007283,GO:0007286,GO:0008150,GO:0009987,GO:0019953,GO:0022412,GO:0022414,GO:0030154,GO:0032501,GO:0032502,GO:0032504,GO:0044703,GO:0048232,GO:0048468,GO:0048515,GO:0048609,GO:0048856,GO:0048869,GO:0051704;desc=Domain of unknown function (DUF4200)
contig_000455	AUGUSTUS	exon	8328884	8329047	.	-	.	ID=IALE00000067341;Parent=IALM00000021185
contig_000455	AUGUSTUS	exon	8329109	8329396	.	-	.	ID=IALE00000067342;Parent=IALM00000021185
contig_000455	AUGUSTUS	exon	8329458	8329589	.	-	.	ID=IALE00000067343;Parent=IALM00000021185
contig_000455	AUGUSTUS	exon	8329644	8329966	.	-	.	ID=IALE00000067344;Parent=IALM00000021185
contig_000455	AUGUSTUS	exon	8330023	8330135	.	-	.	ID=IALE00000067345;Parent=IALM00000021185
contig_000455	AUGUSTUS	CDS	8328884	8329047	1	-	2	ID=IALC00000067341;Parent=IALM00000021185
contig_000455	AUGUSTUS	CDS	8329109	8329396	1	-	2	ID=IALC00000067342;Parent=IALM00000021185
contig_000455	AUGUSTUS	CDS	8329458	8329589	1	-	2	ID=IALC00000067343;Parent=IALM00000021185
contig_000455	AUGUSTUS	CDS	8329644	8329966	1	-	1	ID=IALC00000067344;Parent=IALM00000021185
contig_000455	AUGUSTUS	CDS	8330023	8330135	1	-	0	ID=IALC00000067345;Parent=IALM00000021185
contig_000455	AUGUSTUS	intron	8329048	8329108	1	-	.	ID=IALI00000046203;Parent=IALM00000021185
contig_000455	AUGUSTUS	intron	8329397	8329457	1	-	.	ID=IALI00000046204;Parent=IALM00000021185
contig_000455	AUGUSTUS	intron	8329590	8329643	1	-	.	ID=IALI00000046205;Parent=IALM00000021185
contig_000455	AUGUSTUS	intron	8329967	8330022	1	-	.	ID=IALI00000046206;Parent=IALM00000021185
contig_000455	AUGUSTUS	start_codon	8330133	8330135	.	-	0	ID=IALS00000021138;Parent=IALM00000021185
contig_000455	AUGUSTUS	stop_codon	8328884	8328886	.	-	0	ID=IALST00000021143;Parent=IALM00000021185
contig_000455	AUGUSTUS	gene	8355623	8355967	.	-	.	ID=IAL_18929
contig_000455	AUGUSTUS	mRNA	8355623	8355967	0.83	-	.	ID=IALM00000021186;Parent=IAL_18929;gO_terms=GO:0000003,GO:0000041,GO:0000139,GO:0000226,GO:0000278,GO:0000280,GO:0000323,GO:0000578,GO:0001505,GO:0001654,GO:0001745,GO:0002020,GO:0002376,GO:0002478,GO:0002495,GO:0002504,GO:0003002,GO:0003006,GO:0003674,GO:0003676,GO:0003723,GO:0003725,GO:0005102,GO:0005198,GO:0005488,GO:0005515,GO:0005575,GO:0005622,GO:0005623,GO:0005694,GO:0005737,GO:0005739,GO:0005764,GO:0005765,GO:0005768,GO:0005770,GO:0005773,GO:0005774,GO:0005794,GO:0005802,GO:0005819,GO:0005829,GO:0005856,GO:0005874,GO:0005876,GO:0005886,GO:0005905,GO:0005938,GO:0006109,GO:0006403,GO:0006807,GO:0006810,GO:0006811,GO:0006812,GO:0006826,GO:0006836,GO:0006886,GO:0006887,GO:0006897,GO:0006898,GO:0006996,GO:0007010,GO:0007017,GO:0007028,GO:0007030,GO:0007049,GO:0007051,GO:0007052,GO:0007154,GO:0007163,GO:0007165,GO:0007166,GO:0007267,GO:0007268,GO:0007269,GO:0007275,GO:0007276,GO:0007281,GO:0007283,GO:0007286,GO:0007291,GO:0007292,GO:0007308,GO:0007309,GO:0007314,GO:0007315,GO:0007316,GO:0007346,GO:0007349,GO:0007350,GO:0007351,GO:0007389,GO:0007423,GO:0007424,GO:0007568,GO:0007591,GO:0007594,GO:0008022,GO:0008092,GO:0008103,GO:0008104,GO:0008150,GO:0008152,GO:0008219,GO:0008298,GO:0008340,GO:0008358,GO:0008593,GO:0008595,GO:0009056,GO:0009057,GO:0009653,GO:0009790,GO:0009792,GO:0009798,GO:0009880,GO:0009887,GO:0009889,GO:0009890,GO:0009892,GO:0009898,GO:0009948,GO:0009952,GO:0009966,GO:0009967,GO:0009987,GO:0009994,GO:0010008,GO:0010256,GO:0010259,GO:0010556,GO:0010558,GO:0010564,GO:0010605,GO:0010623,GO:0010646,GO:0010647,GO:0010827,GO:0010828,GO:0012501,GO:0012505,GO:0012506,GO:0015031,GO:0015630,GO:0015682,GO:0015833,GO:0015931,GO:0016020,GO:0016043,GO:0016050,GO:0016055,GO:0016079,GO:0016192,GO:0016197,GO:0016324,GO:0016325,GO:0016482,GO:0017156,GO:0019094,GO:0019222,GO:0019538,GO:0019882,GO:0019884,GO:0019886,GO:0019899,GO:0019900,GO:0019901,GO:0019904,GO:0019953,GO:0021700,GO:0022402,GO:0022412,GO:0022414,GO:0022603,GO:0022607,GO:0022608,GO:0022609,GO:0022610,GO:0023051,GO:0023052,GO:0023056,GO:0023061,GO:0030001,GO:0030029,GO:0030036,GO:0030100,GO:0030117,GO:0030118,GO:0030135,GO:0030136,GO:0030139,GO:0030141,GO:0030154,GO:0030163,GO:0030198,GO:0030276,GO:0030315,GO:0030424,GO:0030506,GO:0030659,GO:0030662,GO:0030665,GO:0030666,GO:0030669,GO:0030865,GO:0030866,GO:0030951,GO:0030952,GO:0031072,GO:0031090,GO:0031323,GO:0031324,GO:0031326,GO:0031327,GO:0031410,GO:0031523,GO:0031623,GO:0031982,GO:0031984,GO:0032051,GO:0032501,GO:0032502,GO:0032504,GO:0032588,GO:0032799,GO:0032801,GO:0032802,GO:0032879,GO:0032880,GO:0032881,GO:0032885,GO:0032886,GO:0032940,GO:0032991,GO:0033036,GO:0033043,GO:0033218,GO:0033227,GO:0033267,GO:0033363,GO:0033572,GO:0034381,GO:0034383,GO:0034613,GO:0034622,GO:0034762,GO:0034764,GO:0035002,GO:0035150,GO:0035151,GO:0035152,GO:0035159,GO:0035282,GO:0035567,GO:0036019,GO:0036020,GO:0040008,GO:0042044,GO:0042045,GO:0042147,GO:0042277,GO:0042303,GO:0042383,GO:0042802,GO:0042886,GO:0042995,GO:0043005,GO:0043062,GO:0043112,GO:0043170,GO:0043195,GO:0043209,GO:0043226,GO:0043227,GO:0043228,GO:0043229,GO:0043231,GO:0043232,GO:0043255,GO:0043679,GO:0043933,GO:0044085,GO:0044237,GO:0044238,GO:0044248,GO:0044257,GO:0044260,GO:0044265,GO:0044267,GO:0044306,GO:0044422,GO:0044424,GO:0044425,GO:0044427,GO:0044430,GO:0044431,GO:0044433,GO:0044437,GO:0044440,GO:0044444,GO:0044446,GO:0044456,GO:0044459,GO:0044463,GO:0044464,GO:0044703,GO:0045055,GO:0045056,GO:0045176,GO:0045177,GO:0045184,GO:0045202,GO:0045334,GO:0045451,GO:0045747,GO:0045807,GO:0045912,GO:0046324,GO:0046326,GO:0046666,GO:0046667,GO:0046903,GO:0046907,GO:0048002,GO:0048232,GO:0048259,GO:0048260,GO:0048268,GO:0048285,GO:0048468,GO:0048469,GO:0048471,GO:0048475,GO:0048477,GO:0048489,GO:0048513,GO:0048515,GO:0048518,GO:0048519,GO:0048522,GO:0048523,GO:0048583,GO:0048584,GO:0048592,GO:0048599,GO:0048609,GO:0048646,GO:0048731,GO:0048749,GO:0048856,GO:0048869,GO:0050657,GO:0050658,GO:0050750,GO:0050789,GO:0050793,GO:0050794,GO:0050896,GO:0051049,GO:0051050,GO:0051128,GO:0051130,GO:0051171,GO:0051172,GO:0051179,GO:0051225,GO:0051234,GO:0051236,GO:0051239,GO:0051493,GO:0051640,GO:0051641,GO:0051648,GO:0051649,GO:0051650,GO:0051656,GO:0051704,GO:0051716,GO:0051726,GO:0060071,GO:0060236,GO:0060255,GO:0060341,GO:0060541,GO:0060627,GO:0060810,GO:0060811,GO:0061024,GO:0062012,GO:0062014,GO:0065003,GO:0065007,GO:0065008,GO:0070325,GO:0070507,GO:0070633,GO:0070727,GO:0070925,GO:0071439,GO:0071702,GO:0071704,GO:0071705,GO:0071840,GO:0071944,GO:0072512,GO:0072583,GO:0072686,GO:0080090,GO:0090066,GO:0090175,GO:0090224,GO:0090307,GO:0090596,GO:0097006,GO:0097159,GO:0097443,GO:0097458,GO:0097479,GO:0097480,GO:0097708,GO:0097718,GO:0098552,GO:0098562,GO:0098588,GO:0098590,GO:0098657,GO:0098791,GO:0098793,GO:0098796,GO:0098805,GO:0098852,GO:0098916,GO:0099003,GO:0099080,GO:0099081,GO:0099503,GO:0099504,GO:0099512,GO:0099513,GO:0099536,GO:0099537,GO:0099568,GO:0099643,GO:0120025,GO:0120038,GO:0140014,GO:0150034,GO:0198738,GO:1900125,GO:1900126,GO:1901363,GO:1901564,GO:1901565,GO:1901575,GO:1902850,GO:1903047,GO:1903076,GO:1903077,GO:1903827,GO:1903828,GO:1904375,GO:1904376,GO:1905114,GO:1905330,GO:1905475,GO:1905476,GO:1990381,GO:1990498,GO:1990763,GO:2000026,GO:2000027,GO:2000369,GO:2000370;desc=Clathrin is the major protein of the polyhedral coat of coated pits and vesicles
contig_000455	AUGUSTUS	exon	8355623	8355856	.	-	.	ID=IALE00000067346;Parent=IALM00000021186
contig_000455	AUGUSTUS	exon	8355938	8355967	.	-	.	ID=IALE00000067347;Parent=IALM00000021186
contig_000455	AUGUSTUS	CDS	8355623	8355856	1	-	0	ID=IALC00000067346;Parent=IALM00000021186
contig_000455	AUGUSTUS	CDS	8355938	8355967	0.83	-	0	ID=IALC00000067347;Parent=IALM00000021186
contig_000455	AUGUSTUS	intron	8355857	8355937	0.89	-	.	ID=IALI00000046207;Parent=IALM00000021186
contig_000455	AUGUSTUS	start_codon	8355965	8355967	.	-	0	ID=IALS00000021139;Parent=IALM00000021186
contig_000455	AUGUSTUS	stop_codon	8355623	8355625	.	-	0	ID=IALST00000021144;Parent=IALM00000021186
contig_000455	AUGUSTUS	gene	8358496	8358878	.	+	.	ID=IAL_18930
contig_000455	AUGUSTUS	mRNA	8358496	8358878	0.74	+	.	ID=IALM00000021187;Parent=IAL_18930;desc=zinc finger
contig_000455	AUGUSTUS	exon	8358496	8358528	.	+	.	ID=IALE00000067348;Parent=IALM00000021187
contig_000455	AUGUSTUS	exon	8358594	8358878	.	+	.	ID=IALE00000067349;Parent=IALM00000021187
contig_000455	AUGUSTUS	CDS	8358496	8358528	0.88	+	0	ID=IALC00000067348;Parent=IALM00000021187
contig_000455	AUGUSTUS	CDS	8358594	8358878	0.74	+	0	ID=IALC00000067349;Parent=IALM00000021187
contig_000455	AUGUSTUS	intron	8358529	8358593	0.75	+	.	ID=IALI00000046208;Parent=IALM00000021187
contig_000455	AUGUSTUS	start_codon	8358496	8358498	.	+	0	ID=IALS00000021140;Parent=IALM00000021187
contig_000455	AUGUSTUS	stop_codon	8358876	8358878	.	+	0	ID=IALST00000021145;Parent=IALM00000021187
contig_000455	AUGUSTUS	gene	8369261	8381572	.	-	.	ID=IAL_18931
contig_000455	AUGUSTUS	mRNA	8369261	8381572	1	-	.	ID=IALM00000021188;Parent=IAL_18931;Dbxref=InterPro:IPR016341,InterPro:IPR055358,InterPro:IPR016024,InterPro:IPR011990,InterPro:IPR000547,InterPro:IPR016025,InterPro:IPR015348,InterPro:IPR022365;gO_terms=GO:0000003,GO:0000041,GO:0000139,GO:0000226,GO:0000278,GO:0000280,GO:0000323,GO:0000578,GO:0001505,GO:0001654,GO:0001745,GO:0002020,GO:0002376,GO:0002478,GO:0002495,GO:0002504,GO:0003002,GO:0003006,GO:0003674,GO:0003676,GO:0003723,GO:0003725,GO:0005102,GO:0005198,GO:0005488,GO:0005515,GO:0005575,GO:0005622,GO:0005623,GO:0005694,GO:0005737,GO:0005739,GO:0005764,GO:0005765,GO:0005768,GO:0005770,GO:0005773,GO:0005774,GO:0005794,GO:0005802,GO:0005819,GO:0005829,GO:0005856,GO:0005874,GO:0005876,GO:0005886,GO:0005905,GO:0005938,GO:0006109,GO:0006403,GO:0006807,GO:0006810,GO:0006811,GO:0006812,GO:0006826,GO:0006836,GO:0006886,GO:0006887,GO:0006897,GO:0006898,GO:0006996,GO:0007010,GO:0007017,GO:0007028,GO:0007030,GO:0007049,GO:0007051,GO:0007052,GO:0007154,GO:0007163,GO:0007165,GO:0007166,GO:0007267,GO:0007268,GO:0007269,GO:0007275,GO:0007276,GO:0007281,GO:0007283,GO:0007286,GO:0007291,GO:0007292,GO:0007308,GO:0007309,GO:0007314,GO:0007315,GO:0007316,GO:0007346,GO:0007349,GO:0007350,GO:0007351,GO:0007389,GO:0007423,GO:0007424,GO:0007568,GO:0007591,GO:0007594,GO:0008022,GO:0008092,GO:0008103,GO:0008104,GO:0008150,GO:0008152,GO:0008219,GO:0008298,GO:0008340,GO:0008358,GO:0008593,GO:0008595,GO:0009056,GO:0009057,GO:0009653,GO:0009790,GO:0009792,GO:0009798,GO:0009880,GO:0009887,GO:0009889,GO:0009890,GO:0009892,GO:0009898,GO:0009948,GO:0009952,GO:0009966,GO:0009967,GO:0009987,GO:0009994,GO:0010008,GO:0010256,GO:0010259,GO:0010556,GO:0010558,GO:0010564,GO:0010605,GO:0010623,GO:0010646,GO:0010647,GO:0010827,GO:0010828,GO:0012501,GO:0012505,GO:0012506,GO:0015031,GO:0015630,GO:0015682,GO:0015833,GO:0015931,GO:0016020,GO:0016043,GO:0016050,GO:0016055,GO:0016079,GO:0016192,GO:0016197,GO:0016324,GO:0016325,GO:0016482,GO:0017156,GO:0019094,GO:0019222,GO:0019538,GO:0019882,GO:0019884,GO:0019886,GO:0019899,GO:0019900,GO:0019901,GO:0019904,GO:0019953,GO:0021700,GO:0022402,GO:0022412,GO:0022414,GO:0022603,GO:0022607,GO:0022608,GO:0022609,GO:0022610,GO:0023051,GO:0023052,GO:0023056,GO:0023061,GO:0030001,GO:0030029,GO:0030036,GO:0030100,GO:0030117,GO:0030118,GO:0030135,GO:0030136,GO:0030139,GO:0030141,GO:0030154,GO:0030163,GO:0030198,GO:0030276,GO:0030315,GO:0030424,GO:0030506,GO:0030659,GO:0030662,GO:0030665,GO:0030666,GO:0030669,GO:0030865,GO:0030866,GO:0030951,GO:0030952,GO:0031072,GO:0031090,GO:0031323,GO:0031324,GO:0031326,GO:0031327,GO:0031410,GO:0031523,GO:0031623,GO:0031982,GO:0031984,GO:0032051,GO:0032501,GO:0032502,GO:0032504,GO:0032588,GO:0032799,GO:0032801,GO:0032802,GO:0032879,GO:0032880,GO:0032881,GO:0032885,GO:0032886,GO:0032940,GO:0032991,GO:0033036,GO:0033043,GO:0033218,GO:0033227,GO:0033267,GO:0033363,GO:0033572,GO:0034381,GO:0034383,GO:0034613,GO:0034622,GO:0034762,GO:0034764,GO:0035002,GO:0035150,GO:0035151,GO:0035152,GO:0035159,GO:0035282,GO:0035567,GO:0036019,GO:0036020,GO:0040008,GO:0042044,GO:0042045,GO:0042147,GO:0042277,GO:0042303,GO:0042383,GO:0042802,GO:0042886,GO:0042995,GO:0043005,GO:0043062,GO:0043112,GO:0043170,GO:0043195,GO:0043209,GO:0043226,GO:0043227,GO:0043228,GO:0043229,GO:0043231,GO:0043232,GO:0043255,GO:0043679,GO:0043933,GO:0044085,GO:0044237,GO:0044238,GO:0044248,GO:0044257,GO:0044260,GO:0044265,GO:0044267,GO:0044306,GO:0044422,GO:0044424,GO:0044425,GO:0044427,GO:0044430,GO:0044431,GO:0044433,GO:0044437,GO:0044440,GO:0044444,GO:0044446,GO:0044456,GO:0044459,GO:0044463,GO:0044464,GO:0044703,GO:0045055,GO:0045056,GO:0045176,GO:0045177,GO:0045184,GO:0045202,GO:0045334,GO:0045451,GO:0045747,GO:0045807,GO:0045912,GO:0046324,GO:0046326,GO:0046666,GO:0046667,GO:0046903,GO:0046907,GO:0048002,GO:0048232,GO:0048259,GO:0048260,GO:0048268,GO:0048285,GO:0048468,GO:0048469,GO:0048471,GO:0048475,GO:0048477,GO:0048489,GO:0048513,GO:0048515,GO:0048518,GO:0048519,GO:0048522,GO:0048523,GO:0048583,GO:0048584,GO:0048592,GO:0048599,GO:0048609,GO:0048646,GO:0048731,GO:0048749,GO:0048856,GO:0048869,GO:0050657,GO:0050658,GO:0050750,GO:0050789,GO:0050793,GO:0050794,GO:0050896,GO:0051049,GO:0051050,GO:0051128,GO:0051130,GO:0051171,GO:0051172,GO:0051179,GO:0051225,GO:0051234,GO:0051236,GO:0051239,GO:0051493,GO:0051640,GO:0051641,GO:0051648,GO:0051649,GO:0051650,GO:0051656,GO:0051704,GO:0051716,GO:0051726,GO:0060071,GO:0060236,GO:0060255,GO:0060341,GO:0060541,GO:0060627,GO:0060810,GO:0060811,GO:0061024,GO:0062012,GO:0062014,GO:0065003,GO:0065007,GO:0065008,GO:0070325,GO:0070507,GO:0070633,GO:0070727,GO:0070925,GO:0071439,GO:0071702,GO:0071704,GO:0071705,GO:0071840,GO:0071944,GO:0072512,GO:0072583,GO:0072686,GO:0080090,GO:0090066,GO:0090175,GO:0090224,GO:0090307,GO:0090596,GO:0097006,GO:0097159,GO:0097443,GO:0097458,GO:0097479,GO:0097480,GO:0097708,GO:0097718,GO:0098552,GO:0098562,GO:0098588,GO:0098590,GO:0098657,GO:0098791,GO:0098793,GO:0098796,GO:0098805,GO:0098852,GO:0098916,GO:0099003,GO:0099080,GO:0099081,GO:0099503,GO:0099504,GO:0099512,GO:0099513,GO:0099536,GO:0099537,GO:0099568,GO:0099643,GO:0120025,GO:0120038,GO:0140014,GO:0150034,GO:0198738,GO:1900125,GO:1900126,GO:1901363,GO:1901564,GO:1901565,GO:1901575,GO:1902850,GO:1903047,GO:1903076,GO:1903077,GO:1903827,GO:1903828,GO:1904375,GO:1904376,GO:1905114,GO:1905330,GO:1905475,GO:1905476,GO:1990381,GO:1990498,GO:1990763,GO:2000026,GO:2000027,GO:2000369,GO:2000370-GO:0016192,GO:0030130,GO:0030132;desc=Clathrin is the major protein of the polyhedral coat of coated pits and vesicles
contig_000455	AUGUSTUS	exon	8369261	8369439	.	-	.	ID=IALE00000067350;Parent=IALM00000021188
contig_000455	AUGUSTUS	exon	8369586	8373551	.	-	.	ID=IALE00000067351;Parent=IALM00000021188
contig_000455	AUGUSTUS	exon	8374465	8374800	.	-	.	ID=IALE00000067352;Parent=IALM00000021188
contig_000455	AUGUSTUS	exon	8374882	8375089	.	-	.	ID=IALE00000067353;Parent=IALM00000021188
contig_000455	AUGUSTUS	exon	8381531	8381572	.	-	.	ID=IALE00000067354;Parent=IALM00000021188
contig_000455	AUGUSTUS	CDS	8369261	8369439	1	-	2	ID=IALC00000067350;Parent=IALM00000021188
contig_000455	AUGUSTUS	CDS	8369586	8373551	1	-	2	ID=IALC00000067351;Parent=IALM00000021188
contig_000455	AUGUSTUS	CDS	8374465	8374800	1	-	2	ID=IALC00000067352;Parent=IALM00000021188
contig_000455	AUGUSTUS	CDS	8374882	8375089	1	-	0	ID=IALC00000067353;Parent=IALM00000021188
contig_000455	AUGUSTUS	CDS	8381531	8381572	1	-	0	ID=IALC00000067354;Parent=IALM00000021188
contig_000455	AUGUSTUS	intron	8369440	8369585	1	-	.	ID=IALI00000046209;Parent=IALM00000021188
contig_000455	AUGUSTUS	intron	8373552	8374464	1	-	.	ID=IALI00000046210;Parent=IALM00000021188
contig_000455	AUGUSTUS	intron	8374801	8374881	1	-	.	ID=IALI00000046211;Parent=IALM00000021188
contig_000455	AUGUSTUS	intron	8375090	8381530	1	-	.	ID=IALI00000046212;Parent=IALM00000021188
contig_000455	AUGUSTUS	start_codon	8381570	8381572	.	-	0	ID=IALS00000021141;Parent=IALM00000021188
contig_000455	AUGUSTUS	stop_codon	8369261	8369263	.	-	0	ID=IALST00000021146;Parent=IALM00000021188
contig_000455	AUGUSTUS	gene	8394574	8395368	.	+	.	ID=IAL_18932
contig_000455	AUGUSTUS	mRNA	8394574	8395368	0.78	+	.	ID=IALM00000021189;Parent=IAL_18932;Dbxref=InterPro:IPR025785,InterPro:IPR046341,InterPro:IPR050600;gO_terms=GO:0000228,GO:0000785,GO:0000790,GO:0001085,GO:0001102,GO:0001558,GO:0003674,GO:0003712,GO:0003713,GO:0003824,GO:0005488,GO:0005515,GO:0005575,GO:0005622,GO:0005623,GO:0005634,GO:0005654,GO:0005694,GO:0006325,GO:0006355,GO:0006357,GO:0006464,GO:0006479,GO:0006807,GO:0006996,GO:0008134,GO:0008150,GO:0008152,GO:0008168,GO:0008170,GO:0008213,GO:0008276,GO:0008283,GO:0008757,GO:0009889,GO:0009891,GO:0009893,GO:0009987,GO:0010452,GO:0010468,GO:0010556,GO:0010557,GO:0010604,GO:0010628,GO:0016043,GO:0016278,GO:0016279,GO:0016569,GO:0016570,GO:0016571,GO:0016740,GO:0016741,GO:0018022,GO:0018023,GO:0018024,GO:0018026,GO:0018027,GO:0018193,GO:0018205,GO:0019219,GO:0019222,GO:0019538,GO:0031323,GO:0031325,GO:0031326,GO:0031328,GO:0031974,GO:0031981,GO:0032259,GO:0033613,GO:0034968,GO:0036211,GO:0040008,GO:0042054,GO:0042800,GO:0043170,GO:0043226,GO:0043227,GO:0043228,GO:0043229,GO:0043231,GO:0043232,GO:0043233,GO:0043412,GO:0043414,GO:0044237,GO:0044238,GO:0044260,GO:0044267,GO:0044422,GO:0044424,GO:0044427,GO:0044428,GO:0044446,GO:0044454,GO:0044464,GO:0045595,GO:0045597,GO:0045893,GO:0045935,GO:0045944,GO:0046975,GO:0048518,GO:0048522,GO:0050789,GO:0050793,GO:0050794,GO:0051094,GO:0051128,GO:0051147,GO:0051149,GO:0051171,GO:0051173,GO:0051252,GO:0051254,GO:0051276,GO:0051568,GO:0060255,GO:0065007,GO:0070013,GO:0071704,GO:0071840,GO:0080090,GO:0140096,GO:0140110,GO:1901564,GO:1902680,GO:1903506,GO:1903508,GO:2000112,GO:2001141-GO:0018064,GO:0030047;desc=Rubisco LSMT substrate-binding
contig_000455	AUGUSTUS	exon	8394574	8395368	.	+	.	ID=IALE00000067355;Parent=IALM00000021189
contig_000455	AUGUSTUS	CDS	8394574	8395368	0.78	+	0	ID=IALC00000067355;Parent=IALM00000021189
contig_000455	AUGUSTUS	start_codon	8394574	8394576	.	+	0	ID=IALS00000021142;Parent=IALM00000021189
contig_000455	AUGUSTUS	stop_codon	8395366	8395368	.	+	0	ID=IALST00000021147;Parent=IALM00000021189
contig_000455	AUGUSTUS	gene	8405500	8406765	.	-	.	ID=IAL_18933
contig_000455	AUGUSTUS	mRNA	8405500	8406765	1	-	.	ID=IALM00000021190;Parent=IAL_18933
contig_000455	AUGUSTUS	exon	8405500	8406765	.	-	.	ID=IALE00000067356;Parent=IALM00000021190
contig_000455	AUGUSTUS	CDS	8405500	8406765	1	-	0	ID=IALC00000067356;Parent=IALM00000021190
contig_000455	AUGUSTUS	start_codon	8406763	8406765	.	-	0	ID=IALS00000021143;Parent=IALM00000021190
contig_000455	AUGUSTUS	stop_codon	8405500	8405502	.	-	0	ID=IALST00000021148;Parent=IALM00000021190
contig_000455	AUGUSTUS	gene	8409632	8411950	.	-	.	ID=IAL_18934
contig_000455	AUGUSTUS	mRNA	8409632	8411950	0.99	-	.	ID=IALM00000021191;Parent=IAL_18934
contig_000455	AUGUSTUS	exon	8409632	8411950	.	-	.	ID=IALE00000067357;Parent=IALM00000021191
contig_000455	AUGUSTUS	CDS	8409632	8411950	0.99	-	0	ID=IALC00000067357;Parent=IALM00000021191
contig_000455	AUGUSTUS	start_codon	8411948	8411950	.	-	0	ID=IALS00000021144;Parent=IALM00000021191
contig_000455	AUGUSTUS	stop_codon	8409632	8409634	.	-	0	ID=IALST00000021149;Parent=IALM00000021191
contig_000455	AUGUSTUS	gene	8452739	8453648	.	+	.	ID=IAL_18935
contig_000455	AUGUSTUS	mRNA	8452739	8453648	0.49	+	.	ID=IALM00000021192;Parent=IAL_18935;Dbxref=InterPro:IPR046341,InterPro:IPR036464,InterPro:IPR025785,InterPro:IPR050600,InterPro:IPR015353;gO_terms=GO:0000228,GO:0000785,GO:0000790,GO:0001085,GO:0001102,GO:0001558,GO:0003674,GO:0003712,GO:0003713,GO:0003824,GO:0005488,GO:0005515,GO:0005575,GO:0005622,GO:0005623,GO:0005634,GO:0005654,GO:0005694,GO:0006325,GO:0006355,GO:0006357,GO:0006464,GO:0006479,GO:0006807,GO:0006996,GO:0008134,GO:0008150,GO:0008152,GO:0008168,GO:0008170,GO:0008213,GO:0008276,GO:0008283,GO:0008757,GO:0009889,GO:0009891,GO:0009893,GO:0009987,GO:0010452,GO:0010468,GO:0010556,GO:0010557,GO:0010604,GO:0010628,GO:0016043,GO:0016278,GO:0016279,GO:0016569,GO:0016570,GO:0016571,GO:0016740,GO:0016741,GO:0018022,GO:0018023,GO:0018024,GO:0018026,GO:0018027,GO:0018193,GO:0018205,GO:0019219,GO:0019222,GO:0019538,GO:0031323,GO:0031325,GO:0031326,GO:0031328,GO:0031974,GO:0031981,GO:0032259,GO:0033613,GO:0034968,GO:0036211,GO:0040008,GO:0042054,GO:0042800,GO:0043170,GO:0043226,GO:0043227,GO:0043228,GO:0043229,GO:0043231,GO:0043232,GO:0043233,GO:0043412,GO:0043414,GO:0044237,GO:0044238,GO:0044260,GO:0044267,GO:0044422,GO:0044424,GO:0044427,GO:0044428,GO:0044446,GO:0044454,GO:0044464,GO:0045595,GO:0045597,GO:0045893,GO:0045935,GO:0045944,GO:0046975,GO:0048518,GO:0048522,GO:0050789,GO:0050793,GO:0050794,GO:0051094,GO:0051128,GO:0051147,GO:0051149,GO:0051171,GO:0051173,GO:0051252,GO:0051254,GO:0051276,GO:0051568,GO:0060255,GO:0065007,GO:0070013,GO:0071704,GO:0071840,GO:0080090,GO:0140096,GO:0140110,GO:1901564,GO:1902680,GO:1903506,GO:1903508,GO:2000112,GO:2001141-GO:0018064,GO:0030047;desc=Rubisco LSMT substrate-binding
contig_000455	AUGUSTUS	exon	8452739	8453076	.	+	.	ID=IALE00000067358;Parent=IALM00000021192
contig_000455	AUGUSTUS	exon	8453150	8453648	.	+	.	ID=IALE00000067359;Parent=IALM00000021192
contig_000455	AUGUSTUS	CDS	8452739	8453076	0.49	+	0	ID=IALC00000067358;Parent=IALM00000021192
contig_000455	AUGUSTUS	CDS	8453150	8453648	1	+	1	ID=IALC00000067359;Parent=IALM00000021192
contig_000455	AUGUSTUS	intron	8453077	8453149	1	+	.	ID=IALI00000046213;Parent=IALM00000021192
contig_000455	AUGUSTUS	start_codon	8452739	8452741	.	+	0	ID=IALS00000021145;Parent=IALM00000021192
contig_000455	AUGUSTUS	stop_codon	8453646	8453648	.	+	0	ID=IALST00000021150;Parent=IALM00000021192
contig_000455	GeneMark.hmm3	mRNA	8452823	8453648	.	+	.	ID=IALM00000021193;Parent=IAL_18935;Dbxref=InterPro:IPR046341,InterPro:IPR036464,InterPro:IPR015353,InterPro:IPR050600,InterPro:IPR025785;gO_terms=GO:0000228,GO:0000785,GO:0000790,GO:0001085,GO:0001102,GO:0001558,GO:0003674,GO:0003712,GO:0003713,GO:0003824,GO:0005488,GO:0005515,GO:0005575,GO:0005622,GO:0005623,GO:0005634,GO:0005654,GO:0005694,GO:0006325,GO:0006355,GO:0006357,GO:0006464,GO:0006479,GO:0006807,GO:0006996,GO:0008134,GO:0008150,GO:0008152,GO:0008168,GO:0008170,GO:0008213,GO:0008276,GO:0008283,GO:0008757,GO:0009889,GO:0009891,GO:0009893,GO:0009987,GO:0010452,GO:0010468,GO:0010556,GO:0010557,GO:0010604,GO:0010628,GO:0016043,GO:0016278,GO:0016279,GO:0016569,GO:0016570,GO:0016571,GO:0016740,GO:0016741,GO:0018022,GO:0018023,GO:0018024,GO:0018026,GO:0018027,GO:0018193,GO:0018205,GO:0019219,GO:0019222,GO:0019538,GO:0031323,GO:0031325,GO:0031326,GO:0031328,GO:0031974,GO:0031981,GO:0032259,GO:0033613,GO:0034968,GO:0036211,GO:0040008,GO:0042054,GO:0042800,GO:0043170,GO:0043226,GO:0043227,GO:0043228,GO:0043229,GO:0043231,GO:0043232,GO:0043233,GO:0043412,GO:0043414,GO:0044237,GO:0044238,GO:0044260,GO:0044267,GO:0044422,GO:0044424,GO:0044427,GO:0044428,GO:0044446,GO:0044454,GO:0044464,GO:0045595,GO:0045597,GO:0045893,GO:0045935,GO:0045944,GO:0046975,GO:0048518,GO:0048522,GO:0050789,GO:0050793,GO:0050794,GO:0051094,GO:0051128,GO:0051147,GO:0051149,GO:0051171,GO:0051173,GO:0051252,GO:0051254,GO:0051276,GO:0051568,GO:0060255,GO:0065007,GO:0070013,GO:0071704,GO:0071840,GO:0080090,GO:0140096,GO:0140110,GO:1901564,GO:1902680,GO:1903506,GO:1903508,GO:2000112,GO:2001141-GO:0018064,GO:0030047;desc=Rubisco LSMT substrate-binding
contig_000455	GeneMark.hmm3	exon	8452823	8453076	0	+	.	ID=IALE00000067360;Parent=IALM00000021193
contig_000455	GeneMark.hmm3	exon	8453150	8453648	0	+	.	ID=IALE00000067361;Parent=IALM00000021193
contig_000455	GeneMark.hmm3	CDS	8452823	8453076	.	+	0	ID=IALC00000067360;Parent=IALM00000021193
contig_000455	GeneMark.hmm3	CDS	8453150	8453648	.	+	1	ID=IALC00000067361;Parent=IALM00000021193
contig_000455	GeneMark.hmm3	intron	8453077	8453149	.	+	1	ID=IALI00000046214;Parent=IALM00000021193
contig_000455	GeneMark.hmm3	start_codon	8452823	8452825	.	+	0	ID=IALS00000021146;Parent=IALM00000021193
contig_000455	GeneMark.hmm3	stop_codon	8453646	8453648	.	+	0	ID=IALST00000021151;Parent=IALM00000021193
contig_000455	AUGUSTUS	gene	8488682	8490469	.	-	.	ID=IAL_18936
contig_000455	AUGUSTUS	mRNA	8488682	8490469	1	-	.	ID=IALM00000021194;Parent=IAL_18936;Dbxref=InterPro:IPR003656,InterPro:IPR052035,InterPro:IPR036236,InterPro:IPR008906,InterPro:IPR012337;gO_terms=GO:0003677,GO:0046983;desc=BED zinc finger
contig_000455	AUGUSTUS	exon	8488682	8490469	.	-	.	ID=IALE00000067362;Parent=IALM00000021194
contig_000455	AUGUSTUS	CDS	8488682	8490469	1	-	0	ID=IALC00000067362;Parent=IALM00000021194
contig_000455	AUGUSTUS	start_codon	8490467	8490469	.	-	0	ID=IALS00000021147;Parent=IALM00000021194
contig_000455	AUGUSTUS	stop_codon	8488682	8488684	.	-	0	ID=IALST00000021152;Parent=IALM00000021194
contig_000455	AUGUSTUS	gene	8533311	8540735	.	+	.	ID=IAL_18937
contig_000455	AUGUSTUS	mRNA	8533311	8540735	0.51	+	.	ID=IALM00000021195;Parent=IAL_18937;Dbxref=InterPro:IPR036691
contig_000455	AUGUSTUS	exon	8533311	8533424	.	+	.	ID=IALE00000067363;Parent=IALM00000021195
contig_000455	AUGUSTUS	exon	8539913	8540237	.	+	.	ID=IALE00000067364;Parent=IALM00000021195
contig_000455	AUGUSTUS	exon	8540296	8540735	.	+	.	ID=IALE00000067365;Parent=IALM00000021195
contig_000455	AUGUSTUS	CDS	8533311	8533424	0.91	+	0	ID=IALC00000067363;Parent=IALM00000021195
contig_000455	AUGUSTUS	CDS	8539913	8540237	0.59	+	0	ID=IALC00000067364;Parent=IALM00000021195
contig_000455	AUGUSTUS	CDS	8540296	8540735	0.9	+	2	ID=IALC00000067365;Parent=IALM00000021195
contig_000455	AUGUSTUS	intron	8533425	8539912	0.56	+	.	ID=IALI00000046215;Parent=IALM00000021195
contig_000455	AUGUSTUS	intron	8540238	8540295	0.92	+	.	ID=IALI00000046216;Parent=IALM00000021195
contig_000455	AUGUSTUS	start_codon	8533311	8533313	.	+	0	ID=IALS00000021148;Parent=IALM00000021195
contig_000455	AUGUSTUS	stop_codon	8540733	8540735	.	+	0	ID=IALST00000021153;Parent=IALM00000021195
contig_000455	AUGUSTUS	gene	8552151	8552738	.	-	.	ID=IAL_18938
contig_000455	AUGUSTUS	mRNA	8552151	8552738	0.93	-	.	ID=IALM00000021196;Parent=IAL_18938;Dbxref=InterPro:IPR036236,InterPro:IPR003656,InterPro:IPR052035;gO_terms=GO:0003677
contig_000455	AUGUSTUS	exon	8552151	8552738	.	-	.	ID=IALE00000067366;Parent=IALM00000021196
contig_000455	AUGUSTUS	CDS	8552151	8552738	0.93	-	0	ID=IALC00000067366;Parent=IALM00000021196
contig_000455	AUGUSTUS	start_codon	8552736	8552738	.	-	0	ID=IALS00000021149;Parent=IALM00000021196
contig_000455	AUGUSTUS	stop_codon	8552151	8552153	.	-	0	ID=IALST00000021154;Parent=IALM00000021196
contig_000455	AUGUSTUS	gene	8613604	8614014	.	-	.	ID=IAL_18939
contig_000455	AUGUSTUS	mRNA	8613604	8614014	0.46	-	.	ID=IALM00000021197;Parent=IAL_18939
contig_000455	AUGUSTUS	exon	8613604	8614014	.	-	.	ID=IALE00000067367;Parent=IALM00000021197
contig_000455	AUGUSTUS	CDS	8613604	8614014	0.46	-	0	ID=IALC00000067367;Parent=IALM00000021197
contig_000455	AUGUSTUS	start_codon	8614012	8614014	.	-	0	ID=IALS00000021150;Parent=IALM00000021197
contig_000455	AUGUSTUS	stop_codon	8613604	8613606	.	-	0	ID=IALST00000021155;Parent=IALM00000021197
contig_000455	AUGUSTUS	gene	8671957	8680475	.	-	.	ID=IAL_18940
contig_000455	AUGUSTUS	mRNA	8671957	8680475	1	-	.	ID=IALM00000021198;Parent=IAL_18940;Dbxref=InterPro:IPR002213,InterPro:IPR050271;gO_terms=GO:0001523,GO:0001889,GO:0001972,GO:0002237,GO:0002526,GO:0003008,GO:0003674,GO:0003824,GO:0004857,GO:0005080,GO:0005488,GO:0005496,GO:0005501,GO:0005504,GO:0005515,GO:0005575,GO:0005622,GO:0005623,GO:0005634,GO:0005635,GO:0005640,GO:0005737,GO:0005783,GO:0005789,GO:0005886,GO:0005887,GO:0005975,GO:0005996,GO:0006063,GO:0006082,GO:0006109,GO:0006629,GO:0006631,GO:0006706,GO:0006711,GO:0006720,GO:0006721,GO:0006725,GO:0006778,GO:0006787,GO:0006789,GO:0006805,GO:0006807,GO:0006950,GO:0006952,GO:0006953,GO:0006954,GO:0007275,GO:0007584,GO:0007588,GO:0007600,GO:0007606,GO:0007608,GO:0008144,GO:0008150,GO:0008152,GO:0008194,GO:0008202,GO:0008209,GO:0008210,GO:0008289,GO:0009056,GO:0009410,GO:0009593,GO:0009605,GO:0009607,GO:0009617,GO:0009636,GO:0009698,GO:0009719,GO:0009725,GO:0009804,GO:0009812,GO:0009892,GO:0009987,GO:0009991,GO:0010033,GO:0010243,GO:0010565,GO:0010675,GO:0010677,GO:0010817,GO:0012505,GO:0014070,GO:0015020,GO:0016020,GO:0016021,GO:0016042,GO:0016101,GO:0016740,GO:0016757,GO:0016758,GO:0016999,GO:0017001,GO:0017144,GO:0018879,GO:0019216,GO:0019217,GO:0019218,GO:0019222,GO:0019439,GO:0019585,GO:0019748,GO:0019752,GO:0019840,GO:0019867,GO:0019899,GO:0019900,GO:0019901,GO:0030234,GO:0031090,GO:0031099,GO:0031100,GO:0031224,GO:0031226,GO:0031323,GO:0031324,GO:0031406,GO:0031667,GO:0031960,GO:0031965,GO:0031967,GO:0031968,GO:0031975,GO:0031984,GO:0032355,GO:0032496,GO:0032501,GO:0032502,GO:0032787,GO:0032870,GO:0032991,GO:0033013,GO:0033015,GO:0033293,GO:0033574,GO:0033993,GO:0034641,GO:0034663,GO:0034754,GO:0035690,GO:0036094,GO:0042167,GO:0042168,GO:0042175,GO:0042178,GO:0042221,GO:0042440,GO:0042445,GO:0042447,GO:0042493,GO:0042537,GO:0042573,GO:0042594,GO:0042802,GO:0042803,GO:0043086,GO:0043167,GO:0043168,GO:0043177,GO:0043207,GO:0043226,GO:0043227,GO:0043229,GO:0043231,GO:0043434,GO:0043436,GO:0044092,GO:0044237,GO:0044238,GO:0044248,GO:0044255,GO:0044270,GO:0044281,GO:0044422,GO:0044424,GO:0044425,GO:0044428,GO:0044432,GO:0044444,GO:0044446,GO:0044459,GO:0044464,GO:0044877,GO:0045471,GO:0045833,GO:0045912,GO:0045922,GO:0045939,GO:0046149,GO:0046226,GO:0046271,GO:0046483,GO:0046677,GO:0046700,GO:0046982,GO:0046983,GO:0048513,GO:0048519,GO:0048523,GO:0048545,GO:0048731,GO:0048732,GO:0048856,GO:0050789,GO:0050790,GO:0050794,GO:0050877,GO:0050896,GO:0051186,GO:0051187,GO:0051338,GO:0051348,GO:0051384,GO:0051552,GO:0051606,GO:0051704,GO:0051707,GO:0051716,GO:0052695,GO:0052696,GO:0052697,GO:0060416,GO:0061008,GO:0062012,GO:0062014,GO:0065007,GO:0065008,GO:0065009,GO:0070069,GO:0070887,GO:0070980,GO:0071236,GO:0071310,GO:0071361,GO:0071375,GO:0071378,GO:0071383,GO:0071384,GO:0071385,GO:0071392,GO:0071394,GO:0071396,GO:0071407,GO:0071417,GO:0071466,GO:0071495,GO:0071704,GO:0071944,GO:0080090,GO:0097159,GO:0097237,GO:0097305,GO:0097306,GO:0098588,GO:0098772,GO:0098805,GO:0098827,GO:1901360,GO:1901361,GO:1901564,GO:1901565,GO:1901575,GO:1901652,GO:1901653,GO:1901654,GO:1901655,GO:1901698,GO:1901699,GO:1901700,GO:1901701,GO:1904223,GO:1904224,GO:2001029,GO:2001030-GO:0008194;desc=UDP-glucuronosyltransferase
contig_000455	AUGUSTUS	exon	8671957	8672875	.	-	.	ID=IALE00000067368;Parent=IALM00000021198
contig_000455	AUGUSTUS	exon	8679811	8680475	.	-	.	ID=IALE00000067369;Parent=IALM00000021198
contig_000455	AUGUSTUS	CDS	8671957	8672875	1	-	1	ID=IALC00000067368;Parent=IALM00000021198
contig_000455	AUGUSTUS	CDS	8679811	8680475	1	-	0	ID=IALC00000067369;Parent=IALM00000021198
contig_000455	AUGUSTUS	intron	8672876	8679810	1	-	.	ID=IALI00000046217;Parent=IALM00000021198
contig_000455	AUGUSTUS	start_codon	8680473	8680475	.	-	0	ID=IALS00000021151;Parent=IALM00000021198
contig_000455	AUGUSTUS	stop_codon	8671957	8671959	.	-	0	ID=IALST00000021156;Parent=IALM00000021198
contig_000455	AUGUSTUS	gene	8700658	8701323	.	-	.	ID=IAL_18941
contig_000455	AUGUSTUS	mRNA	8700658	8701323	0.66	-	.	ID=IALM00000021199;Parent=IAL_18941;Dbxref=InterPro:IPR050271,InterPro:IPR002213;gO_terms=GO:0001523,GO:0001889,GO:0001972,GO:0002237,GO:0002526,GO:0003008,GO:0003674,GO:0003824,GO:0004857,GO:0005080,GO:0005488,GO:0005496,GO:0005501,GO:0005504,GO:0005515,GO:0005575,GO:0005622,GO:0005623,GO:0005634,GO:0005635,GO:0005640,GO:0005737,GO:0005783,GO:0005789,GO:0005886,GO:0005887,GO:0005975,GO:0005996,GO:0006063,GO:0006082,GO:0006109,GO:0006629,GO:0006631,GO:0006706,GO:0006711,GO:0006720,GO:0006721,GO:0006725,GO:0006778,GO:0006787,GO:0006789,GO:0006805,GO:0006807,GO:0006950,GO:0006952,GO:0006953,GO:0006954,GO:0007275,GO:0007584,GO:0007588,GO:0007600,GO:0007606,GO:0007608,GO:0008144,GO:0008150,GO:0008152,GO:0008194,GO:0008202,GO:0008209,GO:0008210,GO:0008289,GO:0009056,GO:0009410,GO:0009593,GO:0009605,GO:0009607,GO:0009617,GO:0009636,GO:0009698,GO:0009719,GO:0009725,GO:0009804,GO:0009812,GO:0009892,GO:0009987,GO:0009991,GO:0010033,GO:0010243,GO:0010565,GO:0010675,GO:0010677,GO:0010817,GO:0012505,GO:0014070,GO:0015020,GO:0016020,GO:0016021,GO:0016042,GO:0016101,GO:0016740,GO:0016757,GO:0016758,GO:0016999,GO:0017001,GO:0017144,GO:0018879,GO:0019216,GO:0019217,GO:0019218,GO:0019222,GO:0019439,GO:0019585,GO:0019748,GO:0019752,GO:0019840,GO:0019867,GO:0019899,GO:0019900,GO:0019901,GO:0030234,GO:0031090,GO:0031099,GO:0031100,GO:0031224,GO:0031226,GO:0031323,GO:0031324,GO:0031406,GO:0031667,GO:0031960,GO:0031965,GO:0031967,GO:0031968,GO:0031975,GO:0031984,GO:0032355,GO:0032496,GO:0032501,GO:0032502,GO:0032787,GO:0032870,GO:0032991,GO:0033013,GO:0033015,GO:0033293,GO:0033574,GO:0033993,GO:0034641,GO:0034663,GO:0034754,GO:0035690,GO:0036094,GO:0042167,GO:0042168,GO:0042175,GO:0042178,GO:0042221,GO:0042440,GO:0042445,GO:0042447,GO:0042493,GO:0042537,GO:0042573,GO:0042594,GO:0042802,GO:0042803,GO:0043086,GO:0043167,GO:0043168,GO:0043177,GO:0043207,GO:0043226,GO:0043227,GO:0043229,GO:0043231,GO:0043434,GO:0043436,GO:0044092,GO:0044237,GO:0044238,GO:0044248,GO:0044255,GO:0044270,GO:0044281,GO:0044422,GO:0044424,GO:0044425,GO:0044428,GO:0044432,GO:0044444,GO:0044446,GO:0044459,GO:0044464,GO:0044877,GO:0045471,GO:0045833,GO:0045912,GO:0045922,GO:0045939,GO:0046149,GO:0046226,GO:0046271,GO:0046483,GO:0046677,GO:0046700,GO:0046982,GO:0046983,GO:0048513,GO:0048519,GO:0048523,GO:0048545,GO:0048731,GO:0048732,GO:0048856,GO:0050789,GO:0050790,GO:0050794,GO:0050877,GO:0050896,GO:0051186,GO:0051187,GO:0051338,GO:0051348,GO:0051384,GO:0051552,GO:0051606,GO:0051704,GO:0051707,GO:0051716,GO:0052695,GO:0052696,GO:0052697,GO:0060416,GO:0061008,GO:0062012,GO:0062014,GO:0065007,GO:0065008,GO:0065009,GO:0070069,GO:0070887,GO:0070980,GO:0071236,GO:0071310,GO:0071361,GO:0071375,GO:0071378,GO:0071383,GO:0071384,GO:0071385,GO:0071392,GO:0071394,GO:0071396,GO:0071407,GO:0071417,GO:0071466,GO:0071495,GO:0071704,GO:0071944,GO:0080090,GO:0097159,GO:0097237,GO:0097305,GO:0097306,GO:0098588,GO:0098772,GO:0098805,GO:0098827,GO:1901360,GO:1901361,GO:1901564,GO:1901565,GO:1901575,GO:1901652,GO:1901653,GO:1901654,GO:1901655,GO:1901698,GO:1901699,GO:1901700,GO:1901701,GO:1904223,GO:1904224,GO:2001029,GO:2001030-GO:0008194;desc=UDP-glucuronosyltransferase
contig_000455	AUGUSTUS	exon	8700658	8701323	.	-	.	ID=IALE00000067370;Parent=IALM00000021199
contig_000455	AUGUSTUS	CDS	8700658	8701323	0.66	-	0	ID=IALC00000067370;Parent=IALM00000021199
contig_000455	AUGUSTUS	start_codon	8701321	8701323	.	-	0	ID=IALS00000021152;Parent=IALM00000021199
contig_000455	AUGUSTUS	stop_codon	8700658	8700660	.	-	0	ID=IALST00000021157;Parent=IALM00000021199
contig_000455	AUGUSTUS	gene	8757415	8758513	.	-	.	ID=IAL_18942
contig_000455	AUGUSTUS	mRNA	8757415	8758513	0.68	-	.	ID=IALM00000021200;Parent=IAL_18942
contig_000455	AUGUSTUS	exon	8757415	8757655	.	-	.	ID=IALE00000067371;Parent=IALM00000021200
contig_000455	AUGUSTUS	exon	8757760	8757973	.	-	.	ID=IALE00000067372;Parent=IALM00000021200
contig_000455	AUGUSTUS	exon	8758087	8758513	.	-	.	ID=IALE00000067373;Parent=IALM00000021200
contig_000455	AUGUSTUS	CDS	8757415	8757655	1	-	1	ID=IALC00000067371;Parent=IALM00000021200
contig_000455	AUGUSTUS	CDS	8757760	8757973	0.88	-	2	ID=IALC00000067372;Parent=IALM00000021200
contig_000455	AUGUSTUS	CDS	8758087	8758513	0.71	-	0	ID=IALC00000067373;Parent=IALM00000021200
contig_000455	AUGUSTUS	intron	8757656	8757759	1	-	.	ID=IALI00000046218;Parent=IALM00000021200
contig_000455	AUGUSTUS	intron	8757974	8758086	0.68	-	.	ID=IALI00000046219;Parent=IALM00000021200
contig_000455	AUGUSTUS	start_codon	8758511	8758513	.	-	0	ID=IALS00000021153;Parent=IALM00000021200
contig_000455	AUGUSTUS	stop_codon	8757415	8757417	.	-	0	ID=IALST00000021158;Parent=IALM00000021200
contig_000455	AUGUSTUS	gene	8767625	8776295	.	+	.	ID=IAL_18943
contig_000455	AUGUSTUS	mRNA	8767625	8776295	0.46	+	.	ID=IALM00000021201;Parent=IAL_18943;Dbxref=InterPro:IPR036236,InterPro:IPR013087,InterPro:IPR006578;desc=Metal ion binding
contig_000455	AUGUSTUS	exon	8767625	8773090	.	+	.	ID=IALE00000067374;Parent=IALM00000021201
contig_000455	AUGUSTUS	exon	8773159	8773548	.	+	.	ID=IALE00000067375;Parent=IALM00000021201
contig_000455	AUGUSTUS	exon	8774852	8775271	.	+	.	ID=IALE00000067376;Parent=IALM00000021201
contig_000455	AUGUSTUS	exon	8775330	8776295	.	+	.	ID=IALE00000067377;Parent=IALM00000021201
contig_000455	AUGUSTUS	CDS	8767625	8773090	0.46	+	0	ID=IALC00000067374;Parent=IALM00000021201
contig_000455	AUGUSTUS	CDS	8773159	8773548	1	+	0	ID=IALC00000067375;Parent=IALM00000021201
contig_000455	AUGUSTUS	CDS	8774852	8775271	1	+	0	ID=IALC00000067376;Parent=IALM00000021201
contig_000455	AUGUSTUS	CDS	8775330	8776295	1	+	0	ID=IALC00000067377;Parent=IALM00000021201
contig_000455	AUGUSTUS	intron	8773091	8773158	1	+	.	ID=IALI00000046220;Parent=IALM00000021201
contig_000455	AUGUSTUS	intron	8773549	8774851	1	+	.	ID=IALI00000046221;Parent=IALM00000021201
contig_000455	AUGUSTUS	intron	8775272	8775329	1	+	.	ID=IALI00000046222;Parent=IALM00000021201
contig_000455	AUGUSTUS	start_codon	8767625	8767627	.	+	0	ID=IALS00000021154;Parent=IALM00000021201
contig_000455	AUGUSTUS	stop_codon	8776293	8776295	.	+	0	ID=IALST00000021159;Parent=IALM00000021201
contig_000455	AUGUSTUS	gene	8784378	8798293	.	-	.	ID=IAL_18944
contig_000455	AUGUSTUS	mRNA	8784378	8798293	1	-	.	ID=IALM00000021202;Parent=IAL_18944;Dbxref=InterPro:IPR011990,InterPro:IPR008847,InterPro:IPR045243,InterPro:IPR003107;gO_terms=GO:0000375,GO:0000377,GO:0000398,GO:0003674,GO:0003676,GO:0003723,GO:0003729,GO:0005488,GO:0005575,GO:0005622,GO:0005623,GO:0005634,GO:0005654,GO:0005848,GO:0005849,GO:0006139,GO:0006351,GO:0006353,GO:0006366,GO:0006369,GO:0006378,GO:0006379,GO:0006396,GO:0006397,GO:0006725,GO:0006807,GO:0008150,GO:0008152,GO:0008380,GO:0009058,GO:0009059,GO:0009893,GO:0009987,GO:0010467,GO:0016070,GO:0016071,GO:0018130,GO:0019222,GO:0019438,GO:0031123,GO:0031124,GO:0031974,GO:0031981,GO:0032774,GO:0032991,GO:0034641,GO:0034645,GO:0034654,GO:0043085,GO:0043170,GO:0043226,GO:0043227,GO:0043229,GO:0043231,GO:0043233,GO:0043631,GO:0044093,GO:0044237,GO:0044238,GO:0044249,GO:0044260,GO:0044271,GO:0044422,GO:0044424,GO:0044428,GO:0044446,GO:0044451,GO:0044464,GO:0046483,GO:0048518,GO:0050789,GO:0050790,GO:0051341,GO:0051353,GO:0065007,GO:0065009,GO:0070013,GO:0071704,GO:0090304,GO:0090305,GO:0090501,GO:0097159,GO:0097659,GO:1901360,GO:1901362,GO:1901363,GO:1901576,GO:1903218,GO:1903220-GO:0005515;desc
contig_000455	AUGUSTUS	exon	8784378	8784613	.	-	.	ID=IALE00000067378;Parent=IALM00000021202
contig_000455	AUGUSTUS	exon	8784687	8784993	.	-	.	ID=IALE00000067379;Parent=IALM00000021202
contig_000455	AUGUSTUS	exon	8785059	8785166	.	-	.	ID=IALE00000067380;Parent=IALM00000021202
contig_000455	AUGUSTUS	exon	8785242	8785655	.	-	.	ID=IALE00000067381;Parent=IALM00000021202
contig_000455	AUGUSTUS	exon	8796433	8796624	.	-	.	ID=IALE00000067382;Parent=IALM00000021202
contig_000455	AUGUSTUS	exon	8797100	8797291	.	-	.	ID=IALE00000067383;Parent=IALM00000021202
contig_000455	AUGUSTUS	exon	8797349	8797460	.	-	.	ID=IALE00000067384;Parent=IALM00000021202
contig_000455	AUGUSTUS	exon	8797522	8797797	.	-	.	ID=IALE00000067385;Parent=IALM00000021202
contig_000455	AUGUSTUS	exon	8797863	8798185	.	-	.	ID=IALE00000067386;Parent=IALM00000021202
contig_000455	AUGUSTUS	exon	8798261	8798293	.	-	.	ID=IALE00000067387;Parent=IALM00000021202
contig_000455	AUGUSTUS	CDS	8784378	8784613	1	-	2	ID=IALC00000067378;Parent=IALM00000021202
contig_000455	AUGUSTUS	CDS	8784687	8784993	1	-	0	ID=IALC00000067379;Parent=IALM00000021202
contig_000455	AUGUSTUS	CDS	8785059	8785166	1	-	0	ID=IALC00000067380;Parent=IALM00000021202
contig_000455	AUGUSTUS	CDS	8785242	8785655	1	-	0	ID=IALC00000067381;Parent=IALM00000021202
contig_000455	AUGUSTUS	CDS	8796433	8796624	1	-	0	ID=IALC00000067382;Parent=IALM00000021202
contig_000455	AUGUSTUS	CDS	8797100	8797291	1	-	0	ID=IALC00000067383;Parent=IALM00000021202
contig_000455	AUGUSTUS	CDS	8797349	8797460	1	-	1	ID=IALC00000067384;Parent=IALM00000021202
contig_000455	AUGUSTUS	CDS	8797522	8797797	1	-	1	ID=IALC00000067385;Parent=IALM00000021202
contig_000455	AUGUSTUS	CDS	8797863	8798185	1	-	0	ID=IALC00000067386;Parent=IALM00000021202
contig_000455	AUGUSTUS	CDS	8798261	8798293	1	-	0	ID=IALC00000067387;Parent=IALM00000021202
contig_000455	AUGUSTUS	intron	8784614	8784686	1	-	.	ID=IALI00000046223;Parent=IALM00000021202
contig_000455	AUGUSTUS	intron	8784994	8785058	1	-	.	ID=IALI00000046224;Parent=IALM00000021202
contig_000455	AUGUSTUS	intron	8785167	8785241	1	-	.	ID=IALI00000046225;Parent=IALM00000021202
contig_000455	AUGUSTUS	intron	8785656	8796432	1	-	.	ID=IALI00000046226;Parent=IALM00000021202
contig_000455	AUGUSTUS	intron	8796625	8797099	1	-	.	ID=IALI00000046227;Parent=IALM00000021202
contig_000455	AUGUSTUS	intron	8797292	8797348	1	-	.	ID=IALI00000046228;Parent=IALM00000021202
contig_000455	AUGUSTUS	intron	8797461	8797521	1	-	.	ID=IALI00000046229;Parent=IALM00000021202
contig_000455	AUGUSTUS	intron	8797798	8797862	1	-	.	ID=IALI00000046230;Parent=IALM00000021202
contig_000455	AUGUSTUS	intron	8798186	8798260	1	-	.	ID=IALI00000046231;Parent=IALM00000021202
contig_000455	AUGUSTUS	start_codon	8798291	8798293	.	-	0	ID=IALS00000021155;Parent=IALM00000021202
contig_000455	AUGUSTUS	stop_codon	8784378	8784380	.	-	0	ID=IALST00000021160;Parent=IALM00000021202
contig_000455	AUGUSTUS	gene	8805209	8807008	.	+	.	ID=IAL_18945
contig_000455	AUGUSTUS	mRNA	8805209	8807008	1	+	.	ID=IALM00000021203;Parent=IAL_18945;gO_terms=GO:0000003,GO:0003006,GO:0003674,GO:0003824,GO:0004430,GO:0005575,GO:0005622,GO:0005623,GO:0005737,GO:0005798,GO:0005829,GO:0005886,GO:0006629,GO:0006644,GO:0006650,GO:0006661,GO:0006793,GO:0006796,GO:0006996,GO:0007009,GO:0007010,GO:0007015,GO:0007154,GO:0007163,GO:0007165,GO:0007276,GO:0007281,GO:0007292,GO:0007293,GO:0008150,GO:0008152,GO:0008582,GO:0008610,GO:0008654,GO:0009058,GO:0009653,GO:0009987,GO:0010256,GO:0016020,GO:0016032,GO:0016043,GO:0016301,GO:0016310,GO:0016740,GO:0016772,GO:0016773,GO:0018995,GO:0019034,GO:0019058,GO:0019079,GO:0019637,GO:0019953,GO:0022412,GO:0022414,GO:0023052,GO:0030010,GO:0030029,GO:0030036,GO:0030154,GO:0030198,GO:0030258,GO:0030660,GO:0031090,GO:0031410,GO:0031982,GO:0032501,GO:0032502,GO:0032504,GO:0033643,GO:0033646,GO:0033647,GO:0033648,GO:0035556,GO:0039694,GO:0040008,GO:0042025,GO:0043062,GO:0043226,GO:0043227,GO:0043229,GO:0043656,GO:0043657,GO:0044087,GO:0044094,GO:0044215,GO:0044216,GO:0044217,GO:0044237,GO:0044238,GO:0044249,GO:0044255,GO:0044403,GO:0044419,GO:0044422,GO:0044424,GO:0044433,GO:0044444,GO:0044446,GO:0044464,GO:0044703,GO:0044764,GO:0044803,GO:0045017,GO:0046474,GO:0046486,GO:0046488,GO:0046786,GO:0046834,GO:0046854,GO:0048015,GO:0048017,GO:0048468,GO:0048477,GO:0048609,GO:0048638,GO:0048646,GO:0048856,GO:0048869,GO:0050789,GO:0050793,GO:0050794,GO:0050803,GO:0050807,GO:0050896,GO:0051128,GO:0051239,GO:0051704,GO:0051716,GO:0051960,GO:0051963,GO:0052742,GO:0061024,GO:0065007,GO:0065008,GO:0071704,GO:0071711,GO:0071840,GO:0071944,GO:0090407,GO:0097435,GO:0097708,GO:0098588,GO:0098805,GO:1901576,GO:1904396,GO:2000026;em_KEGG_rclass=RC00002,RC00078
contig_000455	AUGUSTUS	exon	8805209	8805292	.	+	.	ID=IALE00000067388;Parent=IALM00000021203
contig_000455	AUGUSTUS	exon	8805396	8805609	.	+	.	ID=IALE00000067389;Parent=IALM00000021203
contig_000455	AUGUSTUS	exon	8805772	8806782	.	+	.	ID=IALE00000067390;Parent=IALM00000021203
contig_000455	AUGUSTUS	exon	8806944	8807008	.	+	.	ID=IALE00000067391;Parent=IALM00000021203
contig_000455	AUGUSTUS	CDS	8805209	8805292	1	+	0	ID=IALC00000067388;Parent=IALM00000021203
contig_000455	AUGUSTUS	CDS	8805396	8805609	1	+	0	ID=IALC00000067389;Parent=IALM00000021203
contig_000455	AUGUSTUS	CDS	8805772	8806782	1	+	2	ID=IALC00000067390;Parent=IALM00000021203
contig_000455	AUGUSTUS	CDS	8806944	8807008	1	+	2	ID=IALC00000067391;Parent=IALM00000021203
contig_000455	AUGUSTUS	intron	8805293	8805395	1	+	.	ID=IALI00000046232;Parent=IALM00000021203
contig_000455	AUGUSTUS	intron	8805610	8805771	1	+	.	ID=IALI00000046233;Parent=IALM00000021203
contig_000455	AUGUSTUS	intron	8806783	8806943	1	+	.	ID=IALI00000046234;Parent=IALM00000021203
contig_000455	AUGUSTUS	start_codon	8805209	8805211	.	+	0	ID=IALS00000021156;Parent=IALM00000021203
contig_000455	AUGUSTUS	stop_codon	8807006	8807008	.	+	0	ID=IALST00000021161;Parent=IALM00000021203
contig_000455	AUGUSTUS	gene	8818499	8819521	.	-	.	ID=IAL_18946
contig_000455	AUGUSTUS	mRNA	8818499	8819521	0.51	-	.	ID=IALM00000021204;Parent=IAL_18946;Dbxref=InterPro:IPR019786,InterPro:IPR013083,InterPro:IPR011011;gO_terms=GO:0001750,GO:0001917,GO:0001932,GO:0001933,GO:0002643,GO:0002664,GO:0002667,GO:0002682,GO:0002911,GO:0003674,GO:0003824,GO:0004721,GO:0004722,GO:0005488,GO:0005515,GO:0005575,GO:0005622,GO:0005623,GO:0005634,GO:0005635,GO:0005654,GO:0005737,GO:0005829,GO:0005886,GO:0005929,GO:0006464,GO:0006470,GO:0006793,GO:0006796,GO:0006807,GO:0007154,GO:0007165,GO:0007275,GO:0007399,GO:0007417,GO:0007420,GO:0007623,GO:0008150,GO:0008152,GO:0009605,GO:0009649,GO:0009892,GO:0009966,GO:0009967,GO:0009968,GO:0009987,GO:0010563,GO:0010605,GO:0010646,GO:0010647,GO:0010648,GO:0010941,GO:0012505,GO:0016020,GO:0016311,GO:0016787,GO:0016788,GO:0016791,GO:0019220,GO:0019222,GO:0019538,GO:0021537,GO:0021543,GO:0021761,GO:0021766,GO:0023051,GO:0023052,GO:0023056,GO:0023057,GO:0030900,GO:0031090,GO:0031253,GO:0031323,GO:0031324,GO:0031399,GO:0031400,GO:0031965,GO:0031967,GO:0031974,GO:0031975,GO:0031981,GO:0032268,GO:0032269,GO:0032501,GO:0032502,GO:0032872,GO:0036211,GO:0042325,GO:0042326,GO:0042578,GO:0042622,GO:0042752,GO:0042981,GO:0042995,GO:0043005,GO:0043067,GO:0043170,GO:0043226,GO:0043227,GO:0043229,GO:0043231,GO:0043233,GO:0043408,GO:0043409,GO:0043412,GO:0044237,GO:0044238,GO:0044260,GO:0044267,GO:0044422,GO:0044424,GO:0044425,GO:0044428,GO:0044441,GO:0044444,GO:0044446,GO:0044459,GO:0044463,GO:0044464,GO:0045936,GO:0046328,GO:0048511,GO:0048513,GO:0048518,GO:0048519,GO:0048522,GO:0048523,GO:0048583,GO:0048584,GO:0048585,GO:0048731,GO:0048856,GO:0050789,GO:0050793,GO:0050794,GO:0050896,GO:0051171,GO:0051172,GO:0051174,GO:0051239,GO:0051246,GO:0051248,GO:0051716,GO:0051896,GO:0051897,GO:0051898,GO:0060170,GO:0060255,GO:0060322,GO:0065007,GO:0070013,GO:0070302,GO:0070372,GO:0070373,GO:0071704,GO:0071944,GO:0080090,GO:0080134,GO:0080135,GO:0090036,GO:0090037,GO:0090038,GO:0097458,GO:0097730,GO:0097731,GO:0097733,GO:0098588,GO:0098590,GO:0120025,GO:0120038,GO:0140096,GO:1900744,GO:1901564,GO:1902531,GO:1902532,GO:1902533,GO:2000026;desc=Catalytic activity
contig_000455	AUGUSTUS	exon	8818499	8819521	.	-	.	ID=IALE00000067392;Parent=IALM00000021204
contig_000455	AUGUSTUS	CDS	8818499	8819521	0.51	-	0	ID=IALC00000067392;Parent=IALM00000021204
contig_000455	AUGUSTUS	start_codon	8819519	8819521	.	-	0	ID=IALS00000021157;Parent=IALM00000021204
contig_000455	AUGUSTUS	stop_codon	8818499	8818501	.	-	0	ID=IALST00000021162;Parent=IALM00000021204
contig_000455	AUGUSTUS	gene	8823161	8832103	.	+	.	ID=IAL_18947
contig_000455	AUGUSTUS	mRNA	8823161	8832103	0.66	+	.	ID=IALM00000021205;Parent=IAL_18947;Dbxref=InterPro:IPR015433,InterPro:IPR001263,InterPro:IPR042236,InterPro:IPR018936,InterPro:IPR011009,InterPro:IPR000403,InterPro:IPR016024,InterPro:IPR036940,InterPro:IPR045495;gO_terms=GO:0000003,GO:0003006,GO:0003674,GO:0003824,GO:0004430,GO:0005575,GO:0005622,GO:0005623,GO:0005737,GO:0005798,GO:0005829,GO:0005886,GO:0006629,GO:0006644,GO:0006650,GO:0006661,GO:0006793,GO:0006796,GO:0006996,GO:0007009,GO:0007010,GO:0007015,GO:0007154,GO:0007163,GO:0007165,GO:0007276,GO:0007281,GO:0007292,GO:0007293,GO:0008150,GO:0008152,GO:0008582,GO:0008610,GO:0008654,GO:0009058,GO:0009653,GO:0009987,GO:0010256,GO:0016020,GO:0016032,GO:0016043,GO:0016301,GO:0016310,GO:0016740,GO:0016772,GO:0016773,GO:0018995,GO:0019034,GO:0019058,GO:0019079,GO:0019637,GO:0019953,GO:0022412,GO:0022414,GO:0023052,GO:0030010,GO:0030029,GO:0030036,GO:0030154,GO:0030198,GO:0030258,GO:0030660,GO:0031090,GO:0031410,GO:0031982,GO:0032501,GO:0032502,GO:0032504,GO:0033643,GO:0033646,GO:0033647,GO:0033648,GO:0035556,GO:0039694,GO:0040008,GO:0042025,GO:0043062,GO:0043226,GO:0043227,GO:0043229,GO:0043656,GO:0043657,GO:0044087,GO:0044094,GO:0044215,GO:0044216,GO:0044217,GO:0044237,GO:0044238,GO:0044249,GO:0044255,GO:0044403,GO:0044419,GO:0044422,GO:0044424,GO:0044433,GO:0044444,GO:0044446,GO:0044464,GO:0044703,GO:0044764,GO:0044803,GO:0045017,GO:0046474,GO:0046486,GO:0046488,GO:0046786,GO:0046834,GO:0046854,GO:0048015,GO:0048017,GO:0048468,GO:0048477,GO:0048609,GO:0048638,GO:0048646,GO:0048856,GO:0048869,GO:0050789,GO:0050793,GO:0050794,GO:0050803,GO:0050807,GO:0050896,GO:0051128,GO:0051239,GO:0051704,GO:0051716,GO:0051960,GO:0051963,GO:0052742,GO:0061024,GO:0065007,GO:0065008,GO:0071704,GO:0071711,GO:0071840,GO:0071944,GO:0090407,GO:0097435,GO:0097708,GO:0098588,GO:0098805,GO:1901576,GO:1904396,GO:2000026;em_KEGG_rclass=RC00002,RC00078
contig_000455	AUGUSTUS	exon	8823161	8823588	.	+	.	ID=IALE00000067393;Parent=IALM00000021205
contig_000455	AUGUSTUS	exon	8823664	8824635	.	+	.	ID=IALE00000067394;Parent=IALM00000021205
contig_000455	AUGUSTUS	exon	8824697	8825499	.	+	.	ID=IALE00000067395;Parent=IALM00000021205
contig_000455	AUGUSTUS	exon	8828734	8830604	.	+	.	ID=IALE00000067396;Parent=IALM00000021205
contig_000455	AUGUSTUS	exon	8830664	8830852	.	+	.	ID=IALE00000067397;Parent=IALM00000021205
contig_000455	AUGUSTUS	exon	8831387	8831633	.	+	.	ID=IALE00000067398;Parent=IALM00000021205
contig_000455	AUGUSTUS	exon	8831718	8832103	.	+	.	ID=IALE00000067399;Parent=IALM00000021205
contig_000455	AUGUSTUS	CDS	8823161	8823588	0.66	+	0	ID=IALC00000067393;Parent=IALM00000021205
contig_000455	AUGUSTUS	CDS	8823664	8824635	1	+	1	ID=IALC00000067394;Parent=IALM00000021205
contig_000455	AUGUSTUS	CDS	8824697	8825499	1	+	1	ID=IALC00000067395;Parent=IALM00000021205
contig_000455	AUGUSTUS	CDS	8828734	8830604	1	+	2	ID=IALC00000067396;Parent=IALM00000021205
contig_000455	AUGUSTUS	CDS	8830664	8830852	1	+	0	ID=IALC00000067397;Parent=IALM00000021205
contig_000455	AUGUSTUS	CDS	8831387	8831633	1	+	0	ID=IALC00000067398;Parent=IALM00000021205
contig_000455	AUGUSTUS	CDS	8831718	8832103	1	+	2	ID=IALC00000067399;Parent=IALM00000021205
contig_000455	AUGUSTUS	intron	8823589	8823663	1	+	.	ID=IALI00000046235;Parent=IALM00000021205
contig_000455	AUGUSTUS	intron	8824636	8824696	1	+	.	ID=IALI00000046236;Parent=IALM00000021205
contig_000455	AUGUSTUS	intron	8825500	8828733	1	+	.	ID=IALI00000046237;Parent=IALM00000021205
contig_000455	AUGUSTUS	intron	8830605	8830663	1	+	.	ID=IALI00000046238;Parent=IALM00000021205
contig_000455	AUGUSTUS	intron	8830853	8831386	1	+	.	ID=IALI00000046239;Parent=IALM00000021205
contig_000455	AUGUSTUS	intron	8831634	8831717	1	+	.	ID=IALI00000046240;Parent=IALM00000021205
contig_000455	AUGUSTUS	start_codon	8823161	8823163	.	+	0	ID=IALS00000021158;Parent=IALM00000021205
contig_000455	AUGUSTUS	stop_codon	8832101	8832103	.	+	0	ID=IALST00000021163;Parent=IALM00000021205
contig_000455	AUGUSTUS	gene	8836376	8837419	.	-	.	ID=IAL_18948
contig_000455	AUGUSTUS	mRNA	8836376	8837419	1	-	.	ID=IALM00000021206;Parent=IAL_18948;Dbxref=InterPro:IPR001985,InterPro:IPR048283,InterPro:IPR016067,InterPro:IPR018166;gO_terms=GO:0001701,GO:0003674,GO:0003824,GO:0004014,GO:0005488,GO:0005575,GO:0005622,GO:0005623,GO:0005737,GO:0005829,GO:0006576,GO:0006595,GO:0006596,GO:0006597,GO:0006732,GO:0006790,GO:0006807,GO:0006950,GO:0006952,GO:0007275,GO:0008150,GO:0008152,GO:0008215,GO:0008216,GO:0008295,GO:0009058,GO:0009308,GO:0009309,GO:0009605,GO:0009607,GO:0009617,GO:0009790,GO:0009792,GO:0009987,GO:0016829,GO:0016830,GO:0016831,GO:0017144,GO:0019808,GO:0019810,GO:0032501,GO:0032502,GO:0034641,GO:0042401,GO:0042742,GO:0043009,GO:0043167,GO:0043169,GO:0043207,GO:0044106,GO:0044237,GO:0044249,GO:0044271,GO:0044424,GO:0044444,GO:0044464,GO:0046500,GO:0048856,GO:0050829,GO:0050896,GO:0051186,GO:0051704,GO:0051707,GO:0070405,GO:0071704,GO:0097164,GO:0098542,GO:1901564,GO:1901566,GO:1901576-GO:0004014;desc=Adenosylmethionine decarboxylase activity. It is involved in the biological process described with spermine biosynthetic process
contig_000455	AUGUSTUS	exon	8836376	8837419	.	-	.	ID=IALE00000067400;Parent=IALM00000021206
contig_000455	AUGUSTUS	CDS	8836376	8837419	1	-	0	ID=IALC00000067400;Parent=IALM00000021206
contig_000455	AUGUSTUS	start_codon	8837417	8837419	.	-	0	ID=IALS00000021159;Parent=IALM00000021206
contig_000455	AUGUSTUS	stop_codon	8836376	8836378	.	-	0	ID=IALST00000021164;Parent=IALM00000021206
contig_000455	AUGUSTUS	gene	8858421	8860172	.	+	.	ID=IAL_18949
contig_000455	AUGUSTUS	mRNA	8858421	8860172	0.42	+	.	ID=IALM00000021207;Parent=IAL_18949;Dbxref=InterPro:IPR011011,InterPro:IPR013083,InterPro:IPR019786,InterPro:IPR001965;gO_terms=GO:0000003,GO:0000123,GO:0000902,GO:0000904,GO:0000976,GO:0000977,GO:0000980,GO:0000981,GO:0001012,GO:0001067,GO:0001158,GO:0001654,GO:0001894,GO:0002376,GO:0002520,GO:0002682,GO:0003002,GO:0003008,GO:0003674,GO:0003676,GO:0003677,GO:0003680,GO:0003682,GO:0003690,GO:0003700,GO:0003824,GO:0005488,GO:0005515,GO:0005575,GO:0005622,GO:0005623,GO:0005634,GO:0005654,GO:0005694,GO:0005700,GO:0005737,GO:0005829,GO:0006139,GO:0006259,GO:0006304,GO:0006305,GO:0006306,GO:0006325,GO:0006351,GO:0006355,GO:0006357,GO:0006366,GO:0006464,GO:0006473,GO:0006475,GO:0006479,GO:0006725,GO:0006807,GO:0006928,GO:0006935,GO:0006996,GO:0007275,GO:0007276,GO:0007389,GO:0007399,GO:0007409,GO:0007411,GO:0007423,GO:0007444,GO:0007482,GO:0007610,GO:0007611,GO:0007612,GO:0007623,GO:0007632,GO:0008023,GO:0008150,GO:0008152,GO:0008157,GO:0008168,GO:0008170,GO:0008213,GO:0008270,GO:0008276,GO:0008285,GO:0008306,GO:0008354,GO:0008542,GO:0008757,GO:0009058,GO:0009059,GO:0009314,GO:0009416,GO:0009605,GO:0009628,GO:0009653,GO:0009790,GO:0009791,GO:0009888,GO:0009889,GO:0009891,GO:0009892,GO:0009893,GO:0009952,GO:0009987,GO:0010467,GO:0010468,GO:0010556,GO:0010557,GO:0010604,GO:0010605,GO:0010628,GO:0010638,GO:0010646,GO:0016043,GO:0016070,GO:0016278,GO:0016279,GO:0016477,GO:0016569,GO:0016570,GO:0016571,GO:0016573,GO:0016740,GO:0016741,GO:0018022,GO:0018023,GO:0018024,GO:0018026,GO:0018027,GO:0018130,GO:0018193,GO:0018205,GO:0018393,GO:0018394,GO:0019219,GO:0019222,GO:0019438,GO:0019538,GO:0019899,GO:0019902,GO:0019903,GO:0019953,GO:0022008,GO:0022412,GO:0022414,GO:0022607,GO:0023051,GO:0030030,GO:0030097,GO:0030154,GO:0030182,GO:0031056,GO:0031058,GO:0031060,GO:0031062,GO:0031175,GO:0031248,GO:0031323,GO:0031324,GO:0031325,GO:0031326,GO:0031328,GO:0031399,GO:0031401,GO:0031974,GO:0031981,GO:0032259,GO:0032268,GO:0032270,GO:0032409,GO:0032411,GO:0032501,GO:0032502,GO:0032504,GO:0032774,GO:0032784,GO:0032786,GO:0032879,GO:0032922,GO:0032968,GO:0032989,GO:0032990,GO:0032991,GO:0033043,GO:0033044,GO:0034243,GO:0034641,GO:0034645,GO:0034654,GO:0034708,GO:0034968,GO:0035065,GO:0035097,GO:0035162,GO:0035216,GO:0035295,GO:0035326,GO:0035640,GO:0036211,GO:0040011,GO:0042054,GO:0042127,GO:0042221,GO:0042330,GO:0042393,GO:0042592,GO:0042800,GO:0042802,GO:0042803,GO:0043167,GO:0043169,GO:0043170,GO:0043226,GO:0043227,GO:0043228,GO:0043229,GO:0043231,GO:0043232,GO:0043233,GO:0043412,GO:0043414,GO:0043543,GO:0043565,GO:0043933,GO:0043966,GO:0043967,GO:0043984,GO:0044030,GO:0044085,GO:0044093,GO:0044212,GO:0044237,GO:0044238,GO:0044249,GO:0044260,GO:0044267,GO:0044271,GO:0044422,GO:0044424,GO:0044428,GO:0044444,GO:0044446,GO:0044451,GO:0044464,GO:0044648,GO:0044665,GO:0044703,GO:0044728,GO:0045322,GO:0045595,GO:0045637,GO:0045652,GO:0045893,GO:0045934,GO:0045935,GO:0045944,GO:0046483,GO:0046872,GO:0046914,GO:0046983,GO:0048167,GO:0048168,GO:0048172,GO:0048468,GO:0048511,GO:0048513,GO:0048518,GO:0048519,GO:0048522,GO:0048523,GO:0048534,GO:0048536,GO:0048568,GO:0048583,GO:0048584,GO:0048609,GO:0048666,GO:0048667,GO:0048699,GO:0048731,GO:0048736,GO:0048737,GO:0048812,GO:0048856,GO:0048858,GO:0048869,GO:0048870,GO:0048871,GO:0048872,GO:0048873,GO:0050789,GO:0050793,GO:0050794,GO:0050804,GO:0050877,GO:0050890,GO:0050896,GO:0051049,GO:0051050,GO:0051052,GO:0051053,GO:0051128,GO:0051130,GO:0051171,GO:0051172,GO:0051173,GO:0051179,GO:0051239,GO:0051246,GO:0051247,GO:0051252,GO:0051254,GO:0051276,GO:0051568,GO:0051569,GO:0051571,GO:0051674,GO:0051704,GO:0060216,GO:0060249,GO:0060255,GO:0060429,GO:0061564,GO:0065003,GO:0065007,GO:0065008,GO:0065009,GO:0070013,GO:0070577,GO:0071339,GO:0071440,GO:0071704,GO:0071840,GO:0080090,GO:0080182,GO:0090304,GO:0097159,GO:0097485,GO:0097659,GO:0099177,GO:0120036,GO:0120039,GO:0140030,GO:0140033,GO:0140096,GO:0140110,GO:1901360,GO:1901362,GO:1901363,GO:1901532,GO:1901564,GO:1901576,GO:1901674,GO:1901983,GO:1902036,GO:1902275,GO:1902493,GO:1902494,GO:1902680,GO:1903506,GO:1903508,GO:1903706,GO:1905269,GO:1905642,GO:1990234,GO:1990837,GO:2000026,GO:2000112,GO:2000615,GO:2000736,GO:2000756,GO:2001023,GO:2001025,GO:2001038,GO:2001040,GO:2001141,GO:2001252;desc=Belongs to the class V-like SAM-binding methyltransferase superfamily. Histone-lysine methyltransferase family. TRX MLL subfamily
contig_000455	AUGUSTUS	exon	8858421	8858689	.	+	.	ID=IALE00000067401;Parent=IALM00000021207
contig_000455	AUGUSTUS	exon	8858749	8858921	.	+	.	ID=IALE00000067402;Parent=IALM00000021207
contig_000455	AUGUSTUS	exon	8859937	8860172	.	+	.	ID=IALE00000067403;Parent=IALM00000021207
contig_000455	AUGUSTUS	CDS	8858421	8858689	0.93	+	0	ID=IALC00000067401;Parent=IALM00000021207
contig_000455	AUGUSTUS	CDS	8858749	8858921	0.91	+	1	ID=IALC00000067402;Parent=IALM00000021207
contig_000455	AUGUSTUS	CDS	8859937	8860172	0.44	+	2	ID=IALC00000067403;Parent=IALM00000021207
contig_000455	AUGUSTUS	intron	8858690	8858748	0.93	+	.	ID=IALI00000046241;Parent=IALM00000021207
contig_000455	AUGUSTUS	intron	8858922	8859936	0.44	+	.	ID=IALI00000046242;Parent=IALM00000021207
contig_000455	AUGUSTUS	start_codon	8858421	8858423	.	+	0	ID=IALS00000021160;Parent=IALM00000021207
contig_000455	AUGUSTUS	stop_codon	8860170	8860172	.	+	0	ID=IALST00000021165;Parent=IALM00000021207
contig_000455	AUGUSTUS	gene	8976141	8976401	.	+	.	ID=IAL_18950
contig_000455	AUGUSTUS	mRNA	8976141	8976401	1	+	.	ID=IALM00000021208;Parent=IAL_18950
contig_000455	AUGUSTUS	exon	8976141	8976401	.	+	.	ID=IALE00000067404;Parent=IALM00000021208
contig_000455	AUGUSTUS	CDS	8976141	8976401	1	+	0	ID=IALC00000067404;Parent=IALM00000021208
contig_000455	AUGUSTUS	start_codon	8976141	8976143	.	+	0	ID=IALS00000021161;Parent=IALM00000021208
contig_000455	AUGUSTUS	stop_codon	8976399	8976401	.	+	0	ID=IALST00000021166;Parent=IALM00000021208
contig_000455	AUGUSTUS	gene	9030424	9050321	.	+	.	ID=IAL_18951
contig_000455	AUGUSTUS	mRNA	9030424	9050321	0.55	+	.	ID=IALM00000021209;Parent=IAL_18951;gO_terms=GO:0003674,GO:0003824,GO:0004672,GO:0004674,GO:0006464,GO:0006468,GO:0006793,GO:0006796,GO:0006807,GO:0008150,GO:0008152,GO:0009987,GO:0016301,GO:0016310,GO:0016740,GO:0016772,GO:0016773,GO:0019538,GO:0036211,GO:0043170,GO:0043412,GO:0044237,GO:0044238,GO:0044260,GO:0044267,GO:0071704,GO:0140096,GO:1901564;em_PFAMs=Pkinase
contig_000455	AUGUSTUS	exon	9030424	9031915	.	+	.	ID=IALE00000067405;Parent=IALM00000021209
contig_000455	AUGUSTUS	exon	9049708	9050321	.	+	.	ID=IALE00000067406;Parent=IALM00000021209
contig_000455	AUGUSTUS	CDS	9030424	9031915	0.99	+	0	ID=IALC00000067405;Parent=IALM00000021209
contig_000455	AUGUSTUS	CDS	9049708	9050321	0.56	+	2	ID=IALC00000067406;Parent=IALM00000021209
contig_000455	AUGUSTUS	intron	9031916	9049707	0.99	+	.	ID=IALI00000046243;Parent=IALM00000021209
contig_000455	AUGUSTUS	start_codon	9030424	9030426	.	+	0	ID=IALS00000021162;Parent=IALM00000021209
contig_000455	AUGUSTUS	stop_codon	9050319	9050321	.	+	0	ID=IALST00000021167;Parent=IALM00000021209
contig_000455	AUGUSTUS	gene	9052167	9071094	.	+	.	ID=IAL_18952
contig_000455	AUGUSTUS	mRNA	9052167	9071094	0.35	+	.	ID=IALM00000021210;Parent=IAL_18952;Dbxref=InterPro:IPR017441,InterPro:IPR000719,InterPro:IPR008271,InterPro:IPR011009,InterPro:IPR039192,InterPro:IPR050591;gO_terms=GO:0000003,GO:0000132,GO:0000166,GO:0000226,GO:0000278,GO:0000280,GO:0000302,GO:0000320,GO:0000768,GO:0000902,GO:0000904,GO:0001085,GO:0001101,GO:0001558,GO:0001700,GO:0001837,GO:0001932,GO:0001933,GO:0001934,GO:0001952,GO:0001954,GO:0002009,GO:0002020,GO:0002039,GO:0002064,GO:0002065,GO:0002066,GO:0002164,GO:0002165,GO:0002168,GO:0002682,GO:0003002,GO:0003006,GO:0003007,GO:0003008,GO:0003013,GO:0003073,GO:0003205,GO:0003206,GO:0003208,GO:0003214,GO:0003231,GO:0003382,GO:0003674,GO:0003824,GO:0004672,GO:0004674,GO:0005102,GO:0005178,GO:0005488,GO:0005515,GO:0005524,GO:0005575,GO:0005576,GO:0005622,GO:0005623,GO:0005634,GO:0005654,GO:0005737,GO:0005739,GO:0005813,GO:0005815,GO:0005819,GO:0005829,GO:0005856,GO:0005874,GO:0005886,GO:0005975,GO:0005976,GO:0005977,GO:0005979,GO:0006073,GO:0006091,GO:0006109,GO:0006112,GO:0006139,GO:0006349,GO:0006355,GO:0006357,GO:0006464,GO:0006468,GO:0006469,GO:0006508,GO:0006511,GO:0006611,GO:0006725,GO:0006793,GO:0006796,GO:0006807,GO:0006810,GO:0006839,GO:0006886,GO:0006897,GO:0006909,GO:0006911,GO:0006913,GO:0006915,GO:0006928,GO:0006949,GO:0006950,GO:0006979,GO:0006983,GO:0006984,GO:0006986,GO:0006996,GO:0007005,GO:0007006,GO:0007010,GO:0007017,GO:0007049,GO:0007051,GO:0007088,GO:0007143,GO:0007154,GO:0007163,GO:0007165,GO:0007166,GO:0007167,GO:0007169,GO:0007186,GO:0007212,GO:0007267,GO:0007268,GO:0007275,GO:0007276,GO:0007281,GO:0007292,GO:0007346,GO:0007350,GO:0007365,GO:0007367,GO:0007389,GO:0007399,GO:0007409,GO:0007416,GO:0007417,GO:0007420,GO:0007423,GO:0007444,GO:0007472,GO:0007476,GO:0007507,GO:0007520,GO:0007528,GO:0007552,GO:0007560,GO:0007568,GO:0007584,GO:0007591,GO:0007610,GO:0007611,GO:0007612,GO:0007622,GO:0007623,GO:0007626,GO:0007635,GO:0008013,GO:0008015,GO:0008016,GO:0008092,GO:0008104,GO:0008134,GO:0008144,GO:0008150,GO:0008152,GO:0008217,GO:0008219,GO:0008277,GO:0008283,GO:0008284,GO:0008286,GO:0008306,GO:0008355,GO:0008361,GO:0008363,GO:0008407,GO:0008582,GO:0008587,GO:0008589,GO:0009056,GO:0009057,GO:0009605,GO:0009607,GO:0009612,GO:0009628,GO:0009636,GO:0009649,GO:0009653,GO:0009719,GO:0009725,GO:0009790,GO:0009791,GO:0009792,GO:0009798,GO:0009880,GO:0009886,GO:0009887,GO:0009888,GO:0009889,GO:0009890,GO:0009891,GO:0009892,GO:0009893,GO:0009894,GO:0009895,GO:0009896,GO:0009966,GO:0009967,GO:0009968,GO:0009987,GO:0009991,GO:0010033,GO:0010035,GO:0010038,GO:0010039,GO:0010040,GO:0010226,GO:0010243,GO:0010324,GO:0010468,GO:0010498,GO:0010506,GO:0010508,GO:0010556,GO:0010557,GO:0010558,GO:0010562,GO:0010563,GO:0010564,GO:0010604,GO:0010605,GO:0010611,GO:0010614,GO:0010628,GO:0010638,GO:0010646,GO:0010647,GO:0010648,GO:0010656,GO:0010660,GO:0010675,GO:0010677,GO:0010720,GO:0010721,GO:0010769,GO:0010770,GO:0010771,GO:0010799,GO:0010800,GO:0010810,GO:0010811,GO:0010821,GO:0010822,GO:0010827,GO:0010829,GO:0010904,GO:0010905,GO:0010906,GO:0010918,GO:0010921,GO:0010923,GO:0010941,GO:0010942,GO:0010962,GO:0010965,GO:0010975,GO:0010976,GO:0010977,GO:0012501,GO:0014041,GO:0014043,GO:0014069,GO:0014070,GO:0014741,GO:0014743,GO:0014823,GO:0014902,GO:0015031,GO:0015630,GO:0015833,GO:0015980,GO:0016020,GO:0016043,GO:0016055,GO:0016192,GO:0016202,GO:0016301,GO:0016310,GO:0016477,GO:0016740,GO:0016772,GO:0016773,GO:0017076,GO:0018105,GO:0018107,GO:0018193,GO:0018209,GO:0018210,GO:0019219,GO:0019220,GO:0019222,GO:0019538,GO:0019827,GO:0019899,GO:0019900,GO:0019901,GO:0019941,GO:0019953,GO:0021537,GO:0021543,GO:0021761,GO:0021766,GO:0021987,GO:0022008,GO:0022402,GO:0022411,GO:0022412,GO:0022414,GO:0022416,GO:0022603,GO:0022604,GO:0022607,GO:0023051,GO:0023052,GO:0023056,GO:0023057,GO:0030010,GO:0030011,GO:0030030,GO:0030071,GO:0030100,GO:0030111,GO:0030154,GO:0030155,GO:0030162,GO:0030163,GO:0030178,GO:0030182,GO:0030307,GO:0030308,GO:0030334,GO:0030335,GO:0030336,GO:0030424,GO:0030425,GO:0030426,GO:0030427,GO:0030516,GO:0030554,GO:0030588,GO:0030589,GO:0030707,GO:0030855,GO:0030856,GO:0030857,GO:0030877,GO:0030900,GO:0030968,GO:0031175,GO:0031323,GO:0031324,GO:0031325,GO:0031326,GO:0031327,GO:0031328,GO:0031329,GO:0031330,GO:0031331,GO:0031333,GO:0031334,GO:0031344,GO:0031345,GO:0031346,GO:0031396,GO:0031398,GO:0031399,GO:0031400,GO:0031401,GO:0031594,GO:0031625,GO:0031644,GO:0031646,GO:0031667,GO:0031974,GO:0031981,GO:0032006,GO:0032007,GO:0032091,GO:0032092,GO:0032268,GO:0032269,GO:0032270,GO:0032279,GO:0032355,GO:0032386,GO:0032388,GO:0032434,GO:0032436,GO:0032501,GO:0032502,GO:0032504,GO:0032515,GO:0032535,GO:0032553,GO:0032555,GO:0032559,GO:0032768,GO:0032769,GO:0032868,GO:0032869,GO:0032870,GO:0032872,GO:0032873,GO:0032879,GO:0032880,GO:0032881,GO:0032885,GO:0032886,GO:0032984,GO:0032989,GO:0032990,GO:0032991,GO:0033036,GO:0033043,GO:0033044,GO:0033045,GO:0033047,GO:0033135,GO:0033138,GO:0033157,GO:0033267,GO:0033365,GO:0033554,GO:0033673,GO:0033993,GO:0034097,GO:0034236,GO:0034248,GO:0034250,GO:0034391,GO:0034392,GO:0034452,GO:0034599,GO:0034613,GO:0034614,GO:0034620,GO:0034641,GO:0034762,GO:0034763,GO:0034976,GO:0035017,GO:0035019,GO:0035107,GO:0035114,GO:0035120,GO:0035220,GO:0035239,GO:0035254,GO:0035255,GO:0035282,GO:0035293,GO:0035295,GO:0035303,GO:0035304,GO:0035305,GO:0035308,GO:0035309,GO:0035324,GO:0035372,GO:0035556,GO:0035567,GO:0035639,GO:0035690,GO:0035728,GO:0035729,GO:0035966,GO:0035967,GO:0036015,GO:0036016,GO:0036017,GO:0036018,GO:0036094,GO:0036211,GO:0036477,GO:0036498,GO:0038034,GO:0040001,GO:0040003,GO:0040007,GO:0040008,GO:0040011,GO:0040012,GO:0040013,GO:0040017,GO:0040029,GO:0042048,GO:0042127,GO:0042176,GO:0042221,GO:0042303,GO:0042306,GO:0042325,GO:0042326,GO:0042327,GO:0042335,GO:0042337,GO:0042391,GO:0042493,GO:0042542,GO:0042692,GO:0042752,GO:0042886,GO:0042981,GO:0042995,GO:0043005,GO:0043025,GO:0043065,GO:0043066,GO:0043067,GO:0043068,GO:0043069,GO:0043085,GO:0043086,GO:0043087,GO:0043161,GO:0043167,GO:0043168,GO:0043170,GO:0043197,GO:0043198,GO:0043200,GO:0043226,GO:0043227,GO:0043228,GO:0043229,GO:0043231,GO:0043232,GO:0043233,GO:0043254,GO:0043255,GO:0043277,GO:0043393,GO:0043405,GO:0043407,GO:0043408,GO:0043409,GO:0043412,GO:0043434,GO:0043467,GO:0043470,GO:0043471,GO:0043502,GO:0043506,GO:0043508,GO:0043523,GO:0043525,GO:0043547,GO:0043549,GO:0043632,GO:0043652,GO:0043666,GO:0043933,GO:0043949,GO:0043950,GO:0044026,GO:0044027,GO:0044030,GO:0044042,GO:0044057,GO:0044085,GO:0044087,GO:0044089,GO:0044092,GO:0044093,GO:0044237,GO:0044238,GO:0044248,GO:0044257,GO:0044260,GO:0044262,GO:0044264,GO:0044265,GO:0044267,GO:0044297,GO:0044309,GO:0044337,GO:0044380,GO:0044389,GO:0044421,GO:0044422,GO:0044424,GO:0044425,GO:0044428,GO:0044430,GO:0044444,GO:0044446,GO:0044456,GO:0044463,GO:0044464,GO:0044703,GO:0044877,GO:0045121,GO:0045169,GO:0045171,GO:0045172,GO:0045184,GO:0045202,GO:0045444,GO:0045475,GO:0045595,GO:0045596,GO:0045597,GO:0045610,GO:0045664,GO:0045665,GO:0045666,GO:0045719,GO:0045732,GO:0045745,GO:0045773,GO:0045785,GO:0045787,GO:0045807,GO:0045823,GO:0045838,GO:0045840,GO:0045842,GO:0045843,GO:0045844,GO:0045859,GO:0045862,GO:0045879,GO:0045886,GO:0045893,GO:0045912,GO:0045926,GO:0045927,GO:0045931,GO:0045934,GO:0045935,GO:0045936,GO:0045937,GO:0045944,GO:0046324,GO:0046325,GO:0046328,GO:0046329,GO:0046483,GO:0046620,GO:0046621,GO:0046626,GO:0046627,GO:0046677,GO:0046777,GO:0046822,GO:0046824,GO:0046825,GO:0046827,GO:0046902,GO:0046907,GO:0046958,GO:0046959,GO:0048156,GO:0048167,GO:0048168,GO:0048232,GO:0048285,GO:0048468,GO:0048471,GO:0048477,GO:0048511,GO:0048512,GO:0048513,GO:0048518,GO:0048519,GO:0048522,GO:0048523,GO:0048563,GO:0048569,GO:0048583,GO:0048584,GO:0048585,GO:0048589,GO:0048609,GO:0048634,GO:0048635,GO:0048636,GO:0048638,GO:0048639,GO:0048640,GO:0048646,GO:0048660,GO:0048661,GO:0048666,GO:0048667,GO:0048699,GO:0048707,GO:0048729,GO:0048731,GO:0048736,GO:0048737,GO:0048762,GO:0048812,GO:0048814,GO:0048856,GO:0048858,GO:0048869,GO:0048870,GO:0050321,GO:0050764,GO:0050766,GO:0050767,GO:0050768,GO:0050769,GO:0050770,GO:0050772,GO:0050773,GO:0050774,GO:0050789,GO:0050790,GO:0050793,GO:0050794,GO:0050803,GO:0050804,GO:0050806,GO:0050807,GO:0050808,GO:0050839,GO:0050848,GO:0050849,GO:0050877,GO:0050890,GO:0050896,GO:0050999,GO:0051001,GO:0051018,GO:0051049,GO:0051050,GO:0051051,GO:0051052,GO:0051054,GO:0051059,GO:0051093,GO:0051094,GO:0051098,GO:0051099,GO:0051100,GO:0051124,GO:0051128,GO:0051129,GO:0051130,GO:0051146,GO:0051147,GO:0051148,GO:0051149,GO:0051153,GO:0051154,GO:0051155,GO:0051168,GO:0051169,GO:0051171,GO:0051172,GO:0051173,GO:0051174,GO:0051179,GO:0051222,GO:0051223,GO:0051234,GO:0051239,GO:0051240,GO:0051241,GO:0051246,GO:0051247,GO:0051248,GO:0051252,GO:0051254,GO:0051270,GO:0051271,GO:0051272,GO:0051293,GO:0051294,GO:0051321,GO:0051336,GO:0051338,GO:0051341,GO:0051345,GO:0051346,GO:0051347,GO:0051348,GO:0051354,GO:0051493,GO:0051603,GO:0051640,GO:0051641,GO:0051649,GO:0051653,GO:0051656,GO:0051674,GO:0051704,GO:0051716,GO:0051726,GO:0051781,GO:0051783,GO:0051785,GO:0051881,GO:0051960,GO:0051961,GO:0051962,GO:0051963,GO:0051964,GO:0051983,GO:0051984,GO:0055021,GO:0055022,GO:0055024,GO:0055025,GO:0055026,GO:0055114,GO:0060069,GO:0060070,GO:0060078,GO:0060079,GO:0060099,GO:0060100,GO:0060255,GO:0060284,GO:0060322,GO:0060341,GO:0060359,GO:0060420,GO:0060429,GO:0060485,GO:0060548,GO:0060562,GO:0060627,GO:0060828,GO:0060972,GO:0061024,GO:0061050,GO:0061052,GO:0061061,GO:0061117,GO:0061136,GO:0061387,GO:0061564,GO:0062012,GO:0062014,GO:0062033,GO:0065003,GO:0065007,GO:0065008,GO:0065009,GO:0070013,GO:0070059,GO:0070201,GO:0070301,GO:0070302,GO:0070303,GO:0070507,GO:0070727,GO:0070840,GO:0070848,GO:0070873,GO:0070874,GO:0070884,GO:0070885,GO:0070887,GO:0070986,GO:0071109,GO:0071214,GO:0071216,GO:0071236,GO:0071241,GO:0071242,GO:0071248,GO:0071260,GO:0071281,GO:0071282,GO:0071285,GO:0071310,GO:0071345,GO:0071363,GO:0071375,GO:0071407,GO:0071417,GO:0071495,GO:0071496,GO:0071514,GO:0071702,GO:0071704,GO:0071705,GO:0071840,GO:0071867,GO:0071868,GO:0071869,GO:0071870,GO:0071871,GO:0071879,GO:0071900,GO:0071901,GO:0071944,GO:0072347,GO:0072359,GO:0072686,GO:0072698,GO:0080090,GO:0080134,GO:0080135,GO:0090066,GO:0090068,GO:0090087,GO:0090090,GO:0090162,GO:0090163,GO:0090257,GO:0090316,GO:0090559,GO:0097159,GO:0097190,GO:0097191,GO:0097192,GO:0097193,GO:0097237,GO:0097367,GO:0097440,GO:0097447,GO:0097458,GO:0098589,GO:0098657,GO:0098727,GO:0098794,GO:0098805,GO:0098815,GO:0098857,GO:0098916,GO:0098984,GO:0099024,GO:0099080,GO:0099081,GO:0099177,GO:0099512,GO:0099513,GO:0099536,GO:0099537,GO:0099565,GO:0099572,GO:0104004,GO:0106027,GO:0106028,GO:0106056,GO:0106057,GO:0106070,GO:0106071,GO:0120025,GO:0120035,GO:0120036,GO:0120038,GO:0120039,GO:0140013,GO:0140096,GO:0150034,GO:0198738,GO:1900034,GO:1900076,GO:1900077,GO:1900180,GO:1900181,GO:1901028,GO:1901030,GO:1901074,GO:1901076,GO:1901214,GO:1901215,GO:1901216,GO:1901265,GO:1901360,GO:1901363,GO:1901564,GO:1901565,GO:1901575,GO:1901652,GO:1901653,GO:1901698,GO:1901699,GO:1901700,GO:1901701,GO:1901800,GO:1901861,GO:1901862,GO:1901863,GO:1901970,GO:1901983,GO:1901984,GO:1901987,GO:1901989,GO:1901990,GO:1901992,GO:1902003,GO:1902004,GO:1902065,GO:1902099,GO:1902101,GO:1902531,GO:1902532,GO:1902533,GO:1902680,GO:1902850,GO:1902991,GO:1902993,GO:1903046,GO:1903047,GO:1903050,GO:1903052,GO:1903146,GO:1903214,GO:1903320,GO:1903322,GO:1903350,GO:1903351,GO:1903354,GO:1903356,GO:1903362,GO:1903364,GO:1903429,GO:1903430,GO:1903506,GO:1903508,GO:1903522,GO:1903524,GO:1903533,GO:1903747,GO:1903749,GO:1903827,GO:1903828,GO:1903829,GO:1903955,GO:1904226,GO:1904227,GO:1904338,GO:1904339,GO:1904396,GO:1904397,GO:1904589,GO:1904645,GO:1904646,GO:1904779,GO:1904780,GO:1904781,GO:1904885,GO:1904886,GO:1904951,GO:1905114,GO:1905153,GO:1905155,GO:1905207,GO:1905208,GO:1905209,GO:1905809,GO:1905818,GO:1905820,GO:1990418,GO:1990478,GO:1990635,GO:1990776,GO:1990904,GO:1990909,GO:2000026,GO:2000058,GO:2000060,GO:2000074,GO:2000077,GO:2000112,GO:2000113,GO:2000145,GO:2000146,GO:2000147,GO:2000171,GO:2000278,GO:2000425,GO:2000427,GO:2000463,GO:2000465,GO:2000466,GO:2000467,GO:2000573,GO:2000725,GO:2000726,GO:2000727,GO:2000736,GO:2000738,GO:2001141,GO:2001222,GO:2001223,GO:2001233,GO:2001235,GO:2001252-GO:0005524;desc=It is involved in the biological process described with protein phosphorylation
contig_000455	AUGUSTUS	exon	9052167	9052305	.	+	.	ID=IALE00000067407;Parent=IALM00000021210
contig_000455	AUGUSTUS	exon	9054734	9054924	.	+	.	ID=IALE00000067408;Parent=IALM00000021210
contig_000455	AUGUSTUS	exon	9054999	9055082	.	+	.	ID=IALE00000067409;Parent=IALM00000021210
contig_000455	AUGUSTUS	exon	9064232	9064342	.	+	.	ID=IALE00000067410;Parent=IALM00000021210
contig_000455	AUGUSTUS	exon	9064430	9064667	.	+	.	ID=IALE00000067411;Parent=IALM00000021210
contig_000455	AUGUSTUS	exon	9064738	9064931	.	+	.	ID=IALE00000067412;Parent=IALM00000021210
contig_000455	AUGUSTUS	exon	9070633	9070822	.	+	.	ID=IALE00000067413;Parent=IALM00000021210
contig_000455	AUGUSTUS	exon	9070892	9071094	.	+	.	ID=IALE00000067414;Parent=IALM00000021210
contig_000455	AUGUSTUS	CDS	9052167	9052305	0.49	+	0	ID=IALC00000067407;Parent=IALM00000021210
contig_000455	AUGUSTUS	CDS	9054734	9054924	1	+	2	ID=IALC00000067408;Parent=IALM00000021210
contig_000455	AUGUSTUS	CDS	9054999	9055082	1	+	0	ID=IALC00000067409;Parent=IALM00000021210
contig_000455	AUGUSTUS	CDS	9064232	9064342	1	+	0	ID=IALC00000067410;Parent=IALM00000021210
contig_000455	AUGUSTUS	CDS	9064430	9064667	1	+	0	ID=IALC00000067411;Parent=IALM00000021210
contig_000455	AUGUSTUS	CDS	9064738	9064931	1	+	2	ID=IALC00000067412;Parent=IALM00000021210
contig_000455	AUGUSTUS	CDS	9070633	9070822	1	+	0	ID=IALC00000067413;Parent=IALM00000021210
contig_000455	AUGUSTUS	CDS	9070892	9071094	0.79	+	2	ID=IALC00000067414;Parent=IALM00000021210
contig_000455	AUGUSTUS	intron	9052306	9054733	1	+	.	ID=IALI00000046244;Parent=IALM00000021210
contig_000455	AUGUSTUS	intron	9054925	9054998	1	+	.	ID=IALI00000046245;Parent=IALM00000021210
contig_000455	AUGUSTUS	intron	9055083	9064231	0.95	+	.	ID=IALI00000046246;Parent=IALM00000021210
contig_000455	AUGUSTUS	intron	9064343	9064429	1	+	.	ID=IALI00000046247;Parent=IALM00000021210
contig_000455	AUGUSTUS	intron	9064668	9064737	1	+	.	ID=IALI00000046248;Parent=IALM00000021210
contig_000455	AUGUSTUS	intron	9064932	9070632	1	+	.	ID=IALI00000046249;Parent=IALM00000021210
contig_000455	AUGUSTUS	intron	9070823	9070891	1	+	.	ID=IALI00000046250;Parent=IALM00000021210
contig_000455	AUGUSTUS	start_codon	9052167	9052169	.	+	0	ID=IALS00000021163;Parent=IALM00000021210
contig_000455	AUGUSTUS	stop_codon	9071092	9071094	.	+	0	ID=IALST00000021168;Parent=IALM00000021210
contig_000455	AUGUSTUS	gene	9072991	9074133	.	-	.	ID=IAL_18953
contig_000455	AUGUSTUS	mRNA	9072991	9074133	0.58	-	.	ID=IALM00000021211;Parent=IAL_18953;Dbxref=InterPro:IPR002156,InterPro:IPR012337,InterPro:IPR036397;gO_terms=GO:0003676,GO:0004523;desc=transposition, RNA-mediated
contig_000455	AUGUSTUS	exon	9072991	9074133	.	-	.	ID=IALE00000067415;Parent=IALM00000021211
contig_000455	AUGUSTUS	CDS	9072991	9074133	0.58	-	0	ID=IALC00000067415;Parent=IALM00000021211
contig_000455	AUGUSTUS	start_codon	9074131	9074133	.	-	0	ID=IALS00000021164;Parent=IALM00000021211
contig_000455	AUGUSTUS	stop_codon	9072991	9072993	.	-	0	ID=IALST00000021169;Parent=IALM00000021211
contig_000455	AUGUSTUS	gene	9075657	9076412	.	-	.	ID=IAL_18954
contig_000455	AUGUSTUS	mRNA	9075657	9076412	1	-	.	ID=IALM00000021212;Parent=IAL_18954;desc=Ribonuclease H protein
contig_000455	AUGUSTUS	exon	9075657	9076412	.	-	.	ID=IALE00000067416;Parent=IALM00000021212
contig_000455	AUGUSTUS	CDS	9075657	9076412	1	-	0	ID=IALC00000067416;Parent=IALM00000021212
contig_000455	AUGUSTUS	start_codon	9076410	9076412	.	-	0	ID=IALS00000021165;Parent=IALM00000021212
contig_000455	AUGUSTUS	stop_codon	9075657	9075659	.	-	0	ID=IALST00000021170;Parent=IALM00000021212
contig_000455	AUGUSTUS	gene	9076463	9077211	.	-	.	ID=IAL_18955
contig_000455	AUGUSTUS	mRNA	9076463	9077211	0.93	-	.	ID=IALM00000021213;Parent=IAL_18955;Dbxref=InterPro:IPR005135,InterPro:IPR036691,InterPro:IPR027124;gO_terms=GO:0003824;desc=Ribonuclease H protein
contig_000455	AUGUSTUS	exon	9076463	9076905	.	-	.	ID=IALE00000067417;Parent=IALM00000021213
contig_000455	AUGUSTUS	exon	9076989	9077211	.	-	.	ID=IALE00000067418;Parent=IALM00000021213
contig_000455	AUGUSTUS	CDS	9076463	9076905	1	-	2	ID=IALC00000067417;Parent=IALM00000021213
contig_000455	AUGUSTUS	CDS	9076989	9077211	0.93	-	0	ID=IALC00000067418;Parent=IALM00000021213
contig_000455	AUGUSTUS	intron	9076906	9076988	0.93	-	.	ID=IALI00000046251;Parent=IALM00000021213
contig_000455	AUGUSTUS	start_codon	9077209	9077211	.	-	0	ID=IALS00000021166;Parent=IALM00000021213
contig_000455	AUGUSTUS	stop_codon	9076463	9076465	.	-	0	ID=IALST00000021171;Parent=IALM00000021213
contig_000455	AUGUSTUS	gene	9081243	9082358	.	-	.	ID=IAL_18956
contig_000455	AUGUSTUS	mRNA	9081243	9082324	0.37	-	.	ID=IALM00000021214;Parent=IAL_18956
contig_000455	AUGUSTUS	exon	9081243	9081485	.	-	.	ID=IALE00000067419;Parent=IALM00000021214
contig_000455	AUGUSTUS	exon	9081543	9081970	.	-	.	ID=IALE00000067420;Parent=IALM00000021214
contig_000455	AUGUSTUS	exon	9082021	9082324	.	-	.	ID=IALE00000067421;Parent=IALM00000021214
contig_000455	AUGUSTUS	CDS	9081243	9081485	0.99	-	0	ID=IALC00000067419;Parent=IALM00000021214
contig_000455	AUGUSTUS	CDS	9081543	9081970	0.77	-	2	ID=IALC00000067420;Parent=IALM00000021214
contig_000455	AUGUSTUS	CDS	9082021	9082324	0.47	-	0	ID=IALC00000067421;Parent=IALM00000021214
contig_000455	AUGUSTUS	intron	9081486	9081542	0.76	-	.	ID=IALI00000046252;Parent=IALM00000021214
contig_000455	AUGUSTUS	intron	9081971	9082020	0.58	-	.	ID=IALI00000046253;Parent=IALM00000021214
contig_000455	AUGUSTUS	start_codon	9082322	9082324	.	-	0	ID=IALS00000021167;Parent=IALM00000021214
contig_000455	AUGUSTUS	stop_codon	9081243	9081245	.	-	0	ID=IALST00000021172;Parent=IALM00000021214
contig_000455	AUGUSTUS	mRNA	9081243	9082358	0.34	-	.	ID=IALM00000021215;Parent=IAL_18956
contig_000455	AUGUSTUS	exon	9081243	9081485	.	-	.	ID=IALE00000067422;Parent=IALM00000021215
contig_000455	AUGUSTUS	exon	9081543	9081970	.	-	.	ID=IALE00000067423;Parent=IALM00000021215
contig_000455	AUGUSTUS	exon	9082021	9082242	.	-	.	ID=IALE00000067424;Parent=IALM00000021215
contig_000455	AUGUSTUS	exon	9082334	9082358	.	-	.	ID=IALE00000067425;Parent=IALM00000021215
contig_000455	AUGUSTUS	CDS	9081243	9081485	1	-	0	ID=IALC00000067422;Parent=IALM00000021215
contig_000455	AUGUSTUS	CDS	9081543	9081970	0.78	-	2	ID=IALC00000067423;Parent=IALM00000021215
contig_000455	AUGUSTUS	CDS	9082021	9082242	0.46	-	2	ID=IALC00000067424;Parent=IALM00000021215
contig_000455	AUGUSTUS	CDS	9082334	9082358	0.89	-	0	ID=IALC00000067425;Parent=IALM00000021215
contig_000455	AUGUSTUS	intron	9081486	9081542	0.78	-	.	ID=IALI00000046254;Parent=IALM00000021215
contig_000455	AUGUSTUS	intron	9081971	9082020	0.46	-	.	ID=IALI00000046255;Parent=IALM00000021215
contig_000455	AUGUSTUS	intron	9082243	9082333	0.89	-	.	ID=IALI00000046256;Parent=IALM00000021215
contig_000455	AUGUSTUS	start_codon	9082356	9082358	.	-	0	ID=IALS00000021168;Parent=IALM00000021215
contig_000455	AUGUSTUS	stop_codon	9081243	9081245	.	-	0	ID=IALST00000021173;Parent=IALM00000021215
contig_000455	AUGUSTUS	gene	9093315	9096559	.	+	.	ID=IAL_18957
contig_000455	AUGUSTUS	mRNA	9093315	9096559	0.63	+	.	ID=IALM00000021216;Parent=IAL_18957
contig_000455	AUGUSTUS	exon	9093315	9093330	.	+	.	ID=IALE00000067426;Parent=IALM00000021216
contig_000455	AUGUSTUS	exon	9096312	9096559	.	+	.	ID=IALE00000067427;Parent=IALM00000021216
contig_000455	AUGUSTUS	CDS	9093315	9093330	0.63	+	0	ID=IALC00000067426;Parent=IALM00000021216
contig_000455	AUGUSTUS	CDS	9096312	9096559	1	+	2	ID=IALC00000067427;Parent=IALM00000021216
contig_000455	AUGUSTUS	intron	9093331	9096311	0.63	+	.	ID=IALI00000046257;Parent=IALM00000021216
contig_000455	AUGUSTUS	start_codon	9093315	9093317	.	+	0	ID=IALS00000021169;Parent=IALM00000021216
contig_000455	AUGUSTUS	stop_codon	9096557	9096559	.	+	0	ID=IALST00000021174;Parent=IALM00000021216
contig_000455	AUGUSTUS	gene	9114459	9114704	.	-	.	ID=IAL_18958
contig_000455	AUGUSTUS	mRNA	9114459	9114704	0.94	-	.	ID=IALM00000021217;Parent=IAL_18958
contig_000455	AUGUSTUS	exon	9114459	9114704	.	-	.	ID=IALE00000067428;Parent=IALM00000021217
contig_000455	AUGUSTUS	CDS	9114459	9114704	0.94	-	0	ID=IALC00000067428;Parent=IALM00000021217
contig_000455	AUGUSTUS	start_codon	9114702	9114704	.	-	0	ID=IALS00000021170;Parent=IALM00000021217
contig_000455	AUGUSTUS	stop_codon	9114459	9114461	.	-	0	ID=IALST00000021175;Parent=IALM00000021217
contig_000455	AUGUSTUS	gene	9116002	9117096	.	-	.	ID=IAL_18959
contig_000455	AUGUSTUS	mRNA	9116002	9117096	0.33	-	.	ID=IALM00000021218;Parent=IAL_18959;Dbxref=InterPro:IPR043128,InterPro:IPR043502,InterPro:IPR050951,InterPro:IPR041577,InterPro:IPR000477;desc=K02A2.6-like
contig_000455	AUGUSTUS	exon	9116002	9116396	.	-	.	ID=IALE00000067429;Parent=IALM00000021218
contig_000455	AUGUSTUS	exon	9116661	9117096	.	-	.	ID=IALE00000067430;Parent=IALM00000021218
contig_000455	AUGUSTUS	CDS	9116002	9116396	0.71	-	2	ID=IALC00000067429;Parent=IALM00000021218
contig_000455	AUGUSTUS	CDS	9116661	9117096	0.46	-	0	ID=IALC00000067430;Parent=IALM00000021218
contig_000455	AUGUSTUS	intron	9116397	9116660	0.71	-	.	ID=IALI00000046258;Parent=IALM00000021218
contig_000455	AUGUSTUS	start_codon	9117094	9117096	.	-	0	ID=IALS00000021171;Parent=IALM00000021218
contig_000455	AUGUSTUS	stop_codon	9116002	9116004	.	-	0	ID=IALST00000021176;Parent=IALM00000021218
contig_000455	AUGUSTUS	gene	9117528	9117773	.	-	.	ID=IAL_18960
contig_000455	AUGUSTUS	mRNA	9117528	9117773	0.92	-	.	ID=IALM00000021219;Parent=IAL_18960;desc=K02A2.6-like
contig_000455	AUGUSTUS	exon	9117528	9117773	.	-	.	ID=IALE00000067431;Parent=IALM00000021219
contig_000455	AUGUSTUS	CDS	9117528	9117773	0.92	-	0	ID=IALC00000067431;Parent=IALM00000021219
contig_000455	AUGUSTUS	start_codon	9117771	9117773	.	-	0	ID=IALS00000021172;Parent=IALM00000021219
contig_000455	AUGUSTUS	stop_codon	9117528	9117530	.	-	0	ID=IALST00000021177;Parent=IALM00000021219
contig_000455	AUGUSTUS	gene	9120397	9129903	.	-	.	ID=IAL_18961
contig_000455	AUGUSTUS	mRNA	9120397	9129903	1	-	.	ID=IALM00000021220;Parent=IAL_18961;gO_terms=GO:0005575,GO:0005622,GO:0005623,GO:0005634,GO:0006139,GO:0006355,GO:0006725,GO:0006807,GO:0008150,GO:0008152,GO:0009889,GO:0009893,GO:0009987,GO:0010468,GO:0010556,GO:0010604,GO:0010638,GO:0016070,GO:0019219,GO:0019222,GO:0031323,GO:0031325,GO:0031326,GO:0031935,GO:0031937,GO:0033043,GO:0033044,GO:0034587,GO:0034641,GO:0034660,GO:0043170,GO:0043226,GO:0043227,GO:0043229,GO:0043231,GO:0044237,GO:0044238,GO:0044424,GO:0044464,GO:0045935,GO:0046483,GO:0048518,GO:0048522,GO:0050789,GO:0050794,GO:0051052,GO:0051054,GO:0051128,GO:0051130,GO:0051171,GO:0051173,GO:0051252,GO:0060255,GO:0060968,GO:0065007,GO:0071704,GO:0080090,GO:0090304,GO:0090308,GO:0090309,GO:1901360,GO:1902275,GO:1903506,GO:1905269,GO:1990511,GO:2000112,GO:2001141,GO:2001252
contig_000455	AUGUSTUS	exon	9120397	9121553	.	-	.	ID=IALE00000067432;Parent=IALM00000021220
contig_000455	AUGUSTUS	exon	9128330	9128392	.	-	.	ID=IALE00000067433;Parent=IALM00000021220
contig_000455	AUGUSTUS	exon	9128454	9129903	.	-	.	ID=IALE00000067434;Parent=IALM00000021220
contig_000455	AUGUSTUS	CDS	9120397	9121553	1	-	2	ID=IALC00000067432;Parent=IALM00000021220
contig_000455	AUGUSTUS	CDS	9128330	9128392	1	-	2	ID=IALC00000067433;Parent=IALM00000021220
contig_000455	AUGUSTUS	CDS	9128454	9129903	1	-	0	ID=IALC00000067434;Parent=IALM00000021220
contig_000455	AUGUSTUS	intron	9121554	9128329	1	-	.	ID=IALI00000046259;Parent=IALM00000021220
contig_000455	AUGUSTUS	intron	9128393	9128453	1	-	.	ID=IALI00000046260;Parent=IALM00000021220
contig_000455	AUGUSTUS	start_codon	9129901	9129903	.	-	0	ID=IALS00000021173;Parent=IALM00000021220
contig_000455	AUGUSTUS	stop_codon	9120397	9120399	.	-	0	ID=IALST00000021178;Parent=IALM00000021220
contig_000455	AUGUSTUS	gene	9140410	9142824	.	+	.	ID=IAL_18962
contig_000455	AUGUSTUS	mRNA	9140410	9142824	1	+	.	ID=IALM00000021221;Parent=IAL_18962;Dbxref=InterPro:IPR012583,InterPro:IPR016024;gO_terms=GO:0000785,GO:0003674,GO:0003682,GO:0005488,GO:0005515,GO:0005575,GO:0005622,GO:0005623,GO:0005634,GO:0005654,GO:0005694,GO:0005730,GO:0005737,GO:0006139,GO:0006355,GO:0006357,GO:0006364,GO:0006396,GO:0006725,GO:0006807,GO:0008134,GO:0008150,GO:0008152,GO:0009889,GO:0009891,GO:0009893,GO:0009987,GO:0010467,GO:0010468,GO:0010556,GO:0010557,GO:0010604,GO:0010628,GO:0016070,GO:0016072,GO:0019219,GO:0019222,GO:0022613,GO:0031323,GO:0031325,GO:0031326,GO:0031328,GO:0031974,GO:0031981,GO:0032991,GO:0034470,GO:0034641,GO:0034660,GO:0034708,GO:0035097,GO:0035327,GO:0042221,GO:0042254,GO:0043170,GO:0043226,GO:0043227,GO:0043228,GO:0043229,GO:0043231,GO:0043232,GO:0043233,GO:0043627,GO:0044085,GO:0044237,GO:0044238,GO:0044422,GO:0044424,GO:0044427,GO:0044428,GO:0044446,GO:0044451,GO:0044464,GO:0044665,GO:0045893,GO:0045935,GO:0045944,GO:0046483,GO:0048518,GO:0048522,GO:0050789,GO:0050794,GO:0050896,GO:0051171,GO:0051173,GO:0051252,GO:0051254,GO:0051716,GO:0060255,GO:0065007,GO:0070013,GO:0070887,GO:0071339,GO:0071391,GO:0071704,GO:0071840,GO:0080090,GO:0090304,GO:1901360,GO:1902494,GO:1902680,GO:1903506,GO:1903508,GO:1990234,GO:2000112,GO:2001141;desc=Proline-, glutamic acid- and leucine-rich protein
contig_000455	AUGUSTUS	exon	9140410	9142824	.	+	.	ID=IALE00000067435;Parent=IALM00000021221
contig_000455	AUGUSTUS	CDS	9140410	9142824	1	+	0	ID=IALC00000067435;Parent=IALM00000021221
contig_000455	AUGUSTUS	start_codon	9140410	9140412	.	+	0	ID=IALS00000021174;Parent=IALM00000021221
contig_000455	AUGUSTUS	stop_codon	9142822	9142824	.	+	0	ID=IALST00000021179;Parent=IALM00000021221
contig_000455	AUGUSTUS	gene	9152479	9153105	.	-	.	ID=IAL_18963
contig_000455	AUGUSTUS	mRNA	9152479	9153105	1	-	.	ID=IALM00000021222;Parent=IAL_18963;Dbxref=InterPro:IPR001611,InterPro:IPR032675,InterPro:IPR050216,InterPro:IPR003591;gO_terms=GO:0005515;desc=Leucine Rich Repeat
contig_000455	AUGUSTUS	exon	9152479	9152841	.	-	.	ID=IALE00000067436;Parent=IALM00000021222
contig_000455	AUGUSTUS	exon	9152905	9153105	.	-	.	ID=IALE00000067437;Parent=IALM00000021222
contig_000455	AUGUSTUS	CDS	9152479	9152841	1	-	0	ID=IALC00000067436;Parent=IALM00000021222
contig_000455	AUGUSTUS	CDS	9152905	9153105	1	-	0	ID=IALC00000067437;Parent=IALM00000021222
contig_000455	AUGUSTUS	intron	9152842	9152904	1	-	.	ID=IALI00000046261;Parent=IALM00000021222
contig_000455	AUGUSTUS	start_codon	9153103	9153105	.	-	0	ID=IALS00000021175;Parent=IALM00000021222
contig_000455	AUGUSTUS	stop_codon	9152479	9152481	.	-	0	ID=IALST00000021180;Parent=IALM00000021222
contig_000455	AUGUSTUS	gene	9163896	9164399	.	-	.	ID=IAL_18964
contig_000455	AUGUSTUS	mRNA	9163896	9164399	1	-	.	ID=IALM00000021223;Parent=IAL_18964;Dbxref=InterPro:IPR001611,InterPro:IPR050216,InterPro:IPR025875,InterPro:IPR003591,InterPro:IPR032675;gO_terms=GO:0005515;desc=Leucine Rich Repeat
contig_000455	AUGUSTUS	exon	9163896	9164399	.	-	.	ID=IALE00000067438;Parent=IALM00000021223
contig_000455	AUGUSTUS	CDS	9163896	9164399	1	-	0	ID=IALC00000067438;Parent=IALM00000021223
contig_000455	AUGUSTUS	start_codon	9164397	9164399	.	-	0	ID=IALS00000021176;Parent=IALM00000021223
contig_000455	AUGUSTUS	stop_codon	9163896	9163898	.	-	0	ID=IALST00000021181;Parent=IALM00000021223
contig_000455	AUGUSTUS	gene	9179970	9180839	.	+	.	ID=IAL_18965
contig_000455	AUGUSTUS	mRNA	9179970	9180839	0.92	+	.	ID=IALM00000021224;Parent=IAL_18965
contig_000455	AUGUSTUS	exon	9179970	9180839	.	+	.	ID=IALE00000067439;Parent=IALM00000021224
contig_000455	AUGUSTUS	CDS	9179970	9180839	0.92	+	0	ID=IALC00000067439;Parent=IALM00000021224
contig_000455	AUGUSTUS	start_codon	9179970	9179972	.	+	0	ID=IALS00000021177;Parent=IALM00000021224
contig_000455	AUGUSTUS	stop_codon	9180837	9180839	.	+	0	ID=IALST00000021182;Parent=IALM00000021224
contig_000455	AUGUSTUS	gene	9184049	9185099	.	+	.	ID=IAL_18966
contig_000455	AUGUSTUS	mRNA	9184049	9185099	0.19	+	.	ID=IALM00000021225;Parent=IAL_18966;Dbxref=InterPro:IPR022048
contig_000455	AUGUSTUS	exon	9184049	9185002	.	+	.	ID=IALE00000067440;Parent=IALM00000021225
contig_000455	AUGUSTUS	exon	9185097	9185099	.	+	.	ID=IALE00000067441;Parent=IALM00000021225
contig_000455	AUGUSTUS	CDS	9184049	9185002	0.59	+	0	ID=IALC00000067440;Parent=IALM00000021225
contig_000455	AUGUSTUS	CDS	9185097	9185099	0.23	+	0	ID=IALC00000067441;Parent=IALM00000021225
contig_000455	AUGUSTUS	intron	9185003	9185096	0.21	+	.	ID=IALI00000046262;Parent=IALM00000021225
contig_000455	AUGUSTUS	start_codon	9184049	9184051	.	+	0	ID=IALS00000021178;Parent=IALM00000021225
contig_000455	AUGUSTUS	stop_codon	9185097	9185099	.	+	0	ID=IALST00000021183;Parent=IALM00000021225
contig_000455	AUGUSTUS	gene	9189177	9207503	.	-	.	ID=IAL_18967
contig_000455	AUGUSTUS	mRNA	9189177	9207503	0.24	-	.	ID=IALM00000021226;Parent=IAL_18967
contig_000455	AUGUSTUS	exon	9189177	9189317	.	-	.	ID=IALE00000067442;Parent=IALM00000021226
contig_000455	AUGUSTUS	exon	9206997	9207503	.	-	.	ID=IALE00000067443;Parent=IALM00000021226
contig_000455	AUGUSTUS	CDS	9189177	9189317	0.24	-	0	ID=IALC00000067442;Parent=IALM00000021226
contig_000455	AUGUSTUS	CDS	9206997	9207503	0.65	-	0	ID=IALC00000067443;Parent=IALM00000021226
contig_000455	AUGUSTUS	intron	9189318	9206996	0.24	-	.	ID=IALI00000046263;Parent=IALM00000021226
contig_000455	AUGUSTUS	start_codon	9207501	9207503	.	-	0	ID=IALS00000021179;Parent=IALM00000021226
contig_000455	AUGUSTUS	stop_codon	9189177	9189179	.	-	0	ID=IALST00000021184;Parent=IALM00000021226
contig_000455	AUGUSTUS	gene	9241999	9250585	.	-	.	ID=IAL_18968
contig_000455	AUGUSTUS	mRNA	9241999	9250585	0.19	-	.	ID=IALM00000021227;Parent=IAL_18968
contig_000455	AUGUSTUS	exon	9241999	9242031	.	-	.	ID=IALE00000067444;Parent=IALM00000021227
contig_000455	AUGUSTUS	exon	9250078	9250278	.	-	.	ID=IALE00000067445;Parent=IALM00000021227
contig_000455	AUGUSTUS	exon	9250370	9250585	.	-	.	ID=IALE00000067446;Parent=IALM00000021227
contig_000455	AUGUSTUS	CDS	9241999	9242031	0.19	-	0	ID=IALC00000067444;Parent=IALM00000021227
contig_000455	AUGUSTUS	CDS	9250078	9250278	0.73	-	0	ID=IALC00000067445;Parent=IALM00000021227
contig_000455	AUGUSTUS	CDS	9250370	9250585	1	-	0	ID=IALC00000067446;Parent=IALM00000021227
contig_000455	AUGUSTUS	intron	9242032	9250077	0.19	-	.	ID=IALI00000046264;Parent=IALM00000021227
contig_000455	AUGUSTUS	intron	9250279	9250369	1	-	.	ID=IALI00000046265;Parent=IALM00000021227
contig_000455	AUGUSTUS	start_codon	9250583	9250585	.	-	0	ID=IALS00000021180;Parent=IALM00000021227
contig_000455	AUGUSTUS	stop_codon	9241999	9242001	.	-	0	ID=IALST00000021185;Parent=IALM00000021227
contig_000455	AUGUSTUS	gene	9301928	9307785	.	+	.	ID=IAL_18969
contig_000455	AUGUSTUS	mRNA	9301928	9307785	0.21	+	.	ID=IALM00000021228;Parent=IAL_18969
contig_000455	AUGUSTUS	exon	9301928	9302143	.	+	.	ID=IALE00000067447;Parent=IALM00000021228
contig_000455	AUGUSTUS	exon	9302235	9302439	.	+	.	ID=IALE00000067448;Parent=IALM00000021228
contig_000455	AUGUSTUS	exon	9307748	9307785	.	+	.	ID=IALE00000067449;Parent=IALM00000021228
contig_000455	AUGUSTUS	CDS	9301928	9302143	0.99	+	0	ID=IALC00000067447;Parent=IALM00000021228
contig_000455	AUGUSTUS	CDS	9302235	9302439	0.45	+	0	ID=IALC00000067448;Parent=IALM00000021228
contig_000455	AUGUSTUS	CDS	9307748	9307785	0.3	+	2	ID=IALC00000067449;Parent=IALM00000021228
contig_000455	AUGUSTUS	intron	9302144	9302234	0.99	+	.	ID=IALI00000046266;Parent=IALM00000021228
contig_000455	AUGUSTUS	intron	9302440	9307747	0.21	+	.	ID=IALI00000046267;Parent=IALM00000021228
contig_000455	AUGUSTUS	start_codon	9301928	9301930	.	+	0	ID=IALS00000021181;Parent=IALM00000021228
contig_000455	AUGUSTUS	stop_codon	9307783	9307785	.	+	0	ID=IALST00000021186;Parent=IALM00000021228
contig_000455	AUGUSTUS	gene	9361992	9371097	.	+	.	ID=IAL_18970
contig_000455	AUGUSTUS	mRNA	9361992	9371097	0.09	+	.	ID=IALM00000021229;Parent=IAL_18970
contig_000455	AUGUSTUS	exon	9361992	9362502	.	+	.	ID=IALE00000067450;Parent=IALM00000021229
contig_000455	AUGUSTUS	exon	9371060	9371097	.	+	.	ID=IALE00000067451;Parent=IALM00000021229
contig_000455	AUGUSTUS	CDS	9361992	9362502	0.33	+	0	ID=IALC00000067450;Parent=IALM00000021229
contig_000455	AUGUSTUS	CDS	9371060	9371097	0.13	+	2	ID=IALC00000067451;Parent=IALM00000021229
contig_000455	AUGUSTUS	intron	9362503	9371059	0.09	+	.	ID=IALI00000046268;Parent=IALM00000021229
contig_000455	AUGUSTUS	start_codon	9361992	9361994	.	+	0	ID=IALS00000021182;Parent=IALM00000021229
contig_000455	AUGUSTUS	stop_codon	9371095	9371097	.	+	0	ID=IALST00000021187;Parent=IALM00000021229
contig_000455	AUGUSTUS	gene	9375481	9377111	.	-	.	ID=IAL_18971
contig_000455	AUGUSTUS	mRNA	9375481	9377111	0.11	-	.	ID=IALM00000021230;Parent=IAL_18971
contig_000455	AUGUSTUS	exon	9375481	9375500	.	-	.	ID=IALE00000067452;Parent=IALM00000021230
contig_000455	AUGUSTUS	exon	9376601	9377111	.	-	.	ID=IALE00000067453;Parent=IALM00000021230
contig_000455	AUGUSTUS	CDS	9375481	9375500	0.14	-	2	ID=IALC00000067452;Parent=IALM00000021230
contig_000455	AUGUSTUS	CDS	9376601	9377111	0.31	-	0	ID=IALC00000067453;Parent=IALM00000021230
contig_000455	AUGUSTUS	intron	9375501	9376600	0.11	-	.	ID=IALI00000046269;Parent=IALM00000021230
contig_000455	AUGUSTUS	start_codon	9377109	9377111	.	-	0	ID=IALS00000021183;Parent=IALM00000021230
contig_000455	AUGUSTUS	stop_codon	9375481	9375483	.	-	0	ID=IALST00000021188;Parent=IALM00000021230
contig_000455	AUGUSTUS	gene	9404190	9413293	.	+	.	ID=IAL_18972
contig_000455	AUGUSTUS	mRNA	9404190	9413293	0.13	+	.	ID=IALM00000021231;Parent=IAL_18972
contig_000455	AUGUSTUS	exon	9404190	9404700	.	+	.	ID=IALE00000067454;Parent=IALM00000021231
contig_000455	AUGUSTUS	exon	9413256	9413293	.	+	.	ID=IALE00000067455;Parent=IALM00000021231
contig_000455	AUGUSTUS	CDS	9404190	9404700	0.43	+	0	ID=IALC00000067454;Parent=IALM00000021231
contig_000455	AUGUSTUS	CDS	9413256	9413293	0.18	+	2	ID=IALC00000067455;Parent=IALM00000021231
contig_000455	AUGUSTUS	intron	9404701	9413255	0.13	+	.	ID=IALI00000046270;Parent=IALM00000021231
contig_000455	AUGUSTUS	start_codon	9404190	9404192	.	+	0	ID=IALS00000021184;Parent=IALM00000021231
contig_000455	AUGUSTUS	stop_codon	9413291	9413293	.	+	0	ID=IALST00000021189;Parent=IALM00000021231
contig_000455	AUGUSTUS	gene	9417677	9419307	.	-	.	ID=IAL_18973
contig_000455	AUGUSTUS	mRNA	9417677	9419307	0.12	-	.	ID=IALM00000021232;Parent=IAL_18973
contig_000455	AUGUSTUS	exon	9417677	9417696	.	-	.	ID=IALE00000067456;Parent=IALM00000021232
contig_000455	AUGUSTUS	exon	9418797	9419307	.	-	.	ID=IALE00000067457;Parent=IALM00000021232
contig_000455	AUGUSTUS	CDS	9417677	9417696	0.15	-	2	ID=IALC00000067456;Parent=IALM00000021232
contig_000455	AUGUSTUS	CDS	9418797	9419307	0.39	-	0	ID=IALC00000067457;Parent=IALM00000021232
contig_000455	AUGUSTUS	intron	9417697	9418796	0.12	-	.	ID=IALI00000046271;Parent=IALM00000021232
contig_000455	AUGUSTUS	start_codon	9419305	9419307	.	-	0	ID=IALS00000021185;Parent=IALM00000021232
contig_000455	AUGUSTUS	stop_codon	9417677	9417679	.	-	0	ID=IALST00000021190;Parent=IALM00000021232
contig_000455	AUGUSTUS	gene	9448514	9457026	.	-	.	ID=IAL_18974
contig_000455	AUGUSTUS	mRNA	9448514	9457026	0.16	-	.	ID=IALM00000021233;Parent=IAL_18974
contig_000455	AUGUSTUS	exon	9448514	9448546	.	-	.	ID=IALE00000067458;Parent=IALM00000021233
contig_000455	AUGUSTUS	exon	9456520	9457026	.	-	.	ID=IALE00000067459;Parent=IALM00000021233
contig_000455	AUGUSTUS	CDS	9448514	9448546	0.16	-	0	ID=IALC00000067458;Parent=IALM00000021233
contig_000455	AUGUSTUS	CDS	9456520	9457026	0.54	-	0	ID=IALC00000067459;Parent=IALM00000021233
contig_000455	AUGUSTUS	intron	9448547	9456519	0.16	-	.	ID=IALI00000046272;Parent=IALM00000021233
contig_000455	AUGUSTUS	start_codon	9457024	9457026	.	-	0	ID=IALS00000021186;Parent=IALM00000021233
contig_000455	AUGUSTUS	stop_codon	9448514	9448516	.	-	0	ID=IALST00000021191;Parent=IALM00000021233
contig_000455	AUGUSTUS	gene	9466970	9477899	.	-	.	ID=IAL_18975
contig_000455	AUGUSTUS	mRNA	9466970	9477899	0.3	-	.	ID=IALM00000021234;Parent=IAL_18975;Dbxref=InterPro:IPR013087,InterPro:IPR006578,InterPro:IPR036236;gO_terms=GO:0003674,GO:0003676,GO:0003677,GO:0005488,GO:0005575,GO:0005622,GO:0005623,GO:0005634,GO:0006355,GO:0008150,GO:0009889,GO:0009891,GO:0009893,GO:0010468,GO:0010556,GO:0010557,GO:0010604,GO:0010628,GO:0019219,GO:0019222,GO:0031323,GO:0031325,GO:0031326,GO:0031328,GO:0043226,GO:0043227,GO:0043229,GO:0043231,GO:0043565,GO:0044424,GO:0044464,GO:0045893,GO:0045935,GO:0048518,GO:0048522,GO:0050789,GO:0050794,GO:0051171,GO:0051173,GO:0051252,GO:0051254,GO:0060255,GO:0065007,GO:0080090,GO:0097159,GO:1901363,GO:1902680,GO:1903506,GO:1903508,GO:2000112,GO:2001141;desc=Metal ion binding
contig_000455	AUGUSTUS	exon	9466970	9467947	.	-	.	ID=IALE00000067460;Parent=IALM00000021234
contig_000455	AUGUSTUS	exon	9476630	9477052	.	-	.	ID=IALE00000067461;Parent=IALM00000021234
contig_000455	AUGUSTUS	exon	9477114	9477227	.	-	.	ID=IALE00000067462;Parent=IALM00000021234
contig_000455	AUGUSTUS	exon	9477876	9477899	.	-	.	ID=IALE00000067463;Parent=IALM00000021234
contig_000455	AUGUSTUS	CDS	9466970	9467947	0.93	-	0	ID=IALC00000067460;Parent=IALM00000021234
contig_000455	AUGUSTUS	CDS	9476630	9477052	0.95	-	0	ID=IALC00000067461;Parent=IALM00000021234
contig_000455	AUGUSTUS	CDS	9477114	9477227	1	-	0	ID=IALC00000067462;Parent=IALM00000021234
contig_000455	AUGUSTUS	CDS	9477876	9477899	0.41	-	0	ID=IALC00000067463;Parent=IALM00000021234
contig_000455	AUGUSTUS	intron	9467948	9476629	0.72	-	.	ID=IALI00000046273;Parent=IALM00000021234
contig_000455	AUGUSTUS	intron	9477053	9477113	1	-	.	ID=IALI00000046274;Parent=IALM00000021234
contig_000455	AUGUSTUS	intron	9477228	9477875	0.41	-	.	ID=IALI00000046275;Parent=IALM00000021234
contig_000455	AUGUSTUS	start_codon	9477897	9477899	.	-	0	ID=IALS00000021187;Parent=IALM00000021234
contig_000455	AUGUSTUS	stop_codon	9466970	9466972	.	-	0	ID=IALST00000021192;Parent=IALM00000021234
contig_000455	AUGUSTUS	gene	9482558	9486730	.	+	.	ID=IAL_18976
contig_000455	AUGUSTUS	mRNA	9482558	9486730	1	+	.	ID=IALM00000021235;Parent=IAL_18976;Dbxref=InterPro:IPR001584,InterPro:IPR021109,InterPro:IPR000477,InterPro:IPR003034,InterPro:IPR036875,InterPro:IPR050951,InterPro:IPR036361,InterPro:IPR041373,InterPro:IPR043128,InterPro:IPR012337,InterPro:IPR001878,InterPro:IPR036397,InterPro:IPR043502,InterPro:IPR041588;gO_terms=GO:0015074,GO:0003676,GO:0008270;desc=zinc finger
contig_000455	AUGUSTUS	exon	9482558	9486730	.	+	.	ID=IALE00000067464;Parent=IALM00000021235
contig_000455	AUGUSTUS	CDS	9482558	9486730	1	+	0	ID=IALC00000067464;Parent=IALM00000021235
contig_000455	AUGUSTUS	start_codon	9482558	9482560	.	+	0	ID=IALS00000021188;Parent=IALM00000021235
contig_000455	AUGUSTUS	stop_codon	9486728	9486730	.	+	0	ID=IALST00000021193;Parent=IALM00000021235
contig_000455	AUGUSTUS	gene	9493870	9494568	.	-	.	ID=IAL_18977
contig_000455	AUGUSTUS	mRNA	9493870	9494568	1	-	.	ID=IALM00000021236;Parent=IAL_18977
contig_000455	AUGUSTUS	exon	9493870	9494568	.	-	.	ID=IALE00000067465;Parent=IALM00000021236
contig_000455	AUGUSTUS	CDS	9493870	9494568	1	-	0	ID=IALC00000067465;Parent=IALM00000021236
contig_000455	AUGUSTUS	start_codon	9494566	9494568	.	-	0	ID=IALS00000021189;Parent=IALM00000021236
contig_000455	AUGUSTUS	stop_codon	9493870	9493872	.	-	0	ID=IALST00000021194;Parent=IALM00000021236
contig_000455	AUGUSTUS	gene	9500796	9501648	.	+	.	ID=IAL_18978
contig_000455	AUGUSTUS	mRNA	9500796	9501648	1	+	.	ID=IALM00000021237;Parent=IAL_18978;Dbxref=InterPro:IPR026095,InterPro:IPR044822;desc=Myb/SANT-like DNA-binding domain
contig_000455	AUGUSTUS	exon	9500796	9500816	.	+	.	ID=IALE00000067466;Parent=IALM00000021237
contig_000455	AUGUSTUS	exon	9500885	9501084	.	+	.	ID=IALE00000067467;Parent=IALM00000021237
contig_000455	AUGUSTUS	exon	9501142	9501268	.	+	.	ID=IALE00000067468;Parent=IALM00000021237
contig_000455	AUGUSTUS	exon	9501325	9501648	.	+	.	ID=IALE00000067469;Parent=IALM00000021237
contig_000455	AUGUSTUS	CDS	9500796	9500816	1	+	0	ID=IALC00000067466;Parent=IALM00000021237
contig_000455	AUGUSTUS	CDS	9500885	9501084	1	+	0	ID=IALC00000067467;Parent=IALM00000021237
contig_000455	AUGUSTUS	CDS	9501142	9501268	1	+	1	ID=IALC00000067468;Parent=IALM00000021237
contig_000455	AUGUSTUS	CDS	9501325	9501648	1	+	0	ID=IALC00000067469;Parent=IALM00000021237
contig_000455	AUGUSTUS	intron	9500817	9500884	1	+	.	ID=IALI00000046276;Parent=IALM00000021237
contig_000455	AUGUSTUS	intron	9501085	9501141	1	+	.	ID=IALI00000046277;Parent=IALM00000021237
contig_000455	AUGUSTUS	intron	9501269	9501324	1	+	.	ID=IALI00000046278;Parent=IALM00000021237
contig_000455	AUGUSTUS	start_codon	9500796	9500798	.	+	0	ID=IALS00000021190;Parent=IALM00000021237
contig_000455	AUGUSTUS	stop_codon	9501646	9501648	.	+	0	ID=IALST00000021195;Parent=IALM00000021237
contig_000455	AUGUSTUS	gene	9502426	9503806	.	-	.	ID=IAL_18979
contig_000455	AUGUSTUS	mRNA	9502426	9503806	1	-	.	ID=IALM00000021238;Parent=IAL_18979;Dbxref=InterPro:IPR027806,InterPro:IPR045249;desc=Plant transposon protein
contig_000455	AUGUSTUS	exon	9502426	9502972	.	-	.	ID=IALE00000067470;Parent=IALM00000021238
contig_000455	AUGUSTUS	exon	9503031	9503530	.	-	.	ID=IALE00000067471;Parent=IALM00000021238
contig_000455	AUGUSTUS	exon	9503597	9503806	.	-	.	ID=IALE00000067472;Parent=IALM00000021238
contig_000455	AUGUSTUS	CDS	9502426	9502972	1	-	1	ID=IALC00000067470;Parent=IALM00000021238
contig_000455	AUGUSTUS	CDS	9503031	9503530	1	-	0	ID=IALC00000067471;Parent=IALM00000021238
contig_000455	AUGUSTUS	CDS	9503597	9503806	1	-	0	ID=IALC00000067472;Parent=IALM00000021238
contig_000455	AUGUSTUS	intron	9502973	9503030	1	-	.	ID=IALI00000046279;Parent=IALM00000021238
contig_000455	AUGUSTUS	intron	9503531	9503596	1	-	.	ID=IALI00000046280;Parent=IALM00000021238
contig_000455	AUGUSTUS	start_codon	9503804	9503806	.	-	0	ID=IALS00000021191;Parent=IALM00000021238
contig_000455	AUGUSTUS	stop_codon	9502426	9502428	.	-	0	ID=IALST00000021196;Parent=IALM00000021238
contig_000455	AUGUSTUS	gene	9509483	9510139	.	-	.	ID=IAL_18980
contig_000455	AUGUSTUS	mRNA	9509483	9510139	0.65	-	.	ID=IALM00000021239;Parent=IAL_18980
contig_000455	AUGUSTUS	exon	9509483	9510139	.	-	.	ID=IALE00000067473;Parent=IALM00000021239
contig_000455	AUGUSTUS	CDS	9509483	9510139	0.65	-	0	ID=IALC00000067473;Parent=IALM00000021239
contig_000455	AUGUSTUS	start_codon	9510137	9510139	.	-	0	ID=IALS00000021192;Parent=IALM00000021239
contig_000455	AUGUSTUS	stop_codon	9509483	9509485	.	-	0	ID=IALST00000021197;Parent=IALM00000021239
contig_000455	AUGUSTUS	gene	9529532	9531281	.	-	.	ID=IAL_18981
contig_000455	AUGUSTUS	mRNA	9529532	9531281	0.98	-	.	ID=IALM00000021240;Parent=IAL_18981;Dbxref=InterPro:IPR006578,InterPro:IPR013087,InterPro:IPR036236;gO_terms=GO:0003674,GO:0003700,GO:0005575,GO:0005622,GO:0005623,GO:0005634,GO:0006355,GO:0008150,GO:0009889,GO:0010468,GO:0010556,GO:0019219,GO:0019222,GO:0031323,GO:0031326,GO:0043226,GO:0043227,GO:0043229,GO:0043231,GO:0044424,GO:0044464,GO:0050789,GO:0050794,GO:0051171,GO:0051252,GO:0060255,GO:0065007,GO:0080090,GO:0140110,GO:1903506,GO:2000112,GO:2001141;desc=Zinc finger protein
contig_000455	AUGUSTUS	exon	9529532	9530479	.	-	.	ID=IALE00000067474;Parent=IALM00000021240
contig_000455	AUGUSTUS	exon	9530563	9530583	.	-	.	ID=IALE00000067475;Parent=IALM00000021240
contig_000455	AUGUSTUS	exon	9530640	9531077	.	-	.	ID=IALE00000067476;Parent=IALM00000021240
contig_000455	AUGUSTUS	exon	9531150	9531281	.	-	.	ID=IALE00000067477;Parent=IALM00000021240
contig_000455	AUGUSTUS	CDS	9529532	9530479	1	-	0	ID=IALC00000067474;Parent=IALM00000021240
contig_000455	AUGUSTUS	CDS	9530563	9530583	1	-	0	ID=IALC00000067475;Parent=IALM00000021240
contig_000455	AUGUSTUS	CDS	9530640	9531077	1	-	0	ID=IALC00000067476;Parent=IALM00000021240
contig_000455	AUGUSTUS	CDS	9531150	9531281	0.98	-	0	ID=IALC00000067477;Parent=IALM00000021240
contig_000455	AUGUSTUS	intron	9530480	9530562	1	-	.	ID=IALI00000046281;Parent=IALM00000021240
contig_000455	AUGUSTUS	intron	9530584	9530639	1	-	.	ID=IALI00000046282;Parent=IALM00000021240
contig_000455	AUGUSTUS	intron	9531078	9531149	1	-	.	ID=IALI00000046283;Parent=IALM00000021240
contig_000455	AUGUSTUS	start_codon	9531279	9531281	.	-	0	ID=IALS00000021193;Parent=IALM00000021240
contig_000455	AUGUSTUS	stop_codon	9529532	9529534	.	-	0	ID=IALST00000021198;Parent=IALM00000021240
contig_000455	AUGUSTUS	gene	9541303	9541557	.	+	.	ID=IAL_18982
contig_000455	AUGUSTUS	mRNA	9541303	9541557	0.66	+	.	ID=IALM00000021241;Parent=IAL_18982
contig_000455	AUGUSTUS	exon	9541303	9541557	.	+	.	ID=IALE00000067478;Parent=IALM00000021241
contig_000455	AUGUSTUS	CDS	9541303	9541557	0.66	+	0	ID=IALC00000067478;Parent=IALM00000021241
contig_000455	AUGUSTUS	start_codon	9541303	9541305	.	+	0	ID=IALS00000021194;Parent=IALM00000021241
contig_000455	AUGUSTUS	stop_codon	9541555	9541557	.	+	0	ID=IALST00000021199;Parent=IALM00000021241
contig_000455	AUGUSTUS	gene	9542715	9543047	.	+	.	ID=IAL_18983
contig_000455	AUGUSTUS	mRNA	9542715	9543047	0.57	+	.	ID=IALM00000021242;Parent=IAL_18983;desc=zinc finger
contig_000455	AUGUSTUS	exon	9542715	9543047	.	+	.	ID=IALE00000067479;Parent=IALM00000021242
contig_000455	AUGUSTUS	CDS	9542715	9543047	0.57	+	0	ID=IALC00000067479;Parent=IALM00000021242
contig_000455	AUGUSTUS	start_codon	9542715	9542717	.	+	0	ID=IALS00000021195;Parent=IALM00000021242
contig_000455	AUGUSTUS	stop_codon	9543045	9543047	.	+	0	ID=IALST00000021200;Parent=IALM00000021242
contig_000455	AUGUSTUS	gene	9545132	9545693	.	+	.	ID=IAL_18984
contig_000455	AUGUSTUS	mRNA	9545132	9545693	0.99	+	.	ID=IALM00000021243;Parent=IAL_18984;desc=Putative peptidase (DUF1758)
contig_000455	AUGUSTUS	exon	9545132	9545411	.	+	.	ID=IALE00000067480;Parent=IALM00000021243
contig_000455	AUGUSTUS	exon	9545485	9545693	.	+	.	ID=IALE00000067481;Parent=IALM00000021243
contig_000455	AUGUSTUS	CDS	9545132	9545411	1	+	0	ID=IALC00000067480;Parent=IALM00000021243
contig_000455	AUGUSTUS	CDS	9545485	9545693	0.99	+	2	ID=IALC00000067481;Parent=IALM00000021243
contig_000455	AUGUSTUS	intron	9545412	9545484	0.99	+	.	ID=IALI00000046284;Parent=IALM00000021243
contig_000455	AUGUSTUS	start_codon	9545132	9545134	.	+	0	ID=IALS00000021196;Parent=IALM00000021243
contig_000455	AUGUSTUS	stop_codon	9545691	9545693	.	+	0	ID=IALST00000021201;Parent=IALM00000021243
contig_000455	AUGUSTUS	gene	9556870	9557316	.	-	.	ID=IAL_18985
contig_000455	AUGUSTUS	mRNA	9556870	9557316	0.89	-	.	ID=IALM00000021244;Parent=IAL_18985;gO_terms=GO:0003674,GO:0003700,GO:0005575,GO:0005622,GO:0005623,GO:0005634,GO:0006355,GO:0008150,GO:0009889,GO:0010468,GO:0010556,GO:0019219,GO:0019222,GO:0031323,GO:0031326,GO:0043226,GO:0043227,GO:0043229,GO:0043231,GO:0044424,GO:0044464,GO:0050789,GO:0050794,GO:0051171,GO:0051252,GO:0060255,GO:0065007,GO:0080090,GO:0140110,GO:1903506,GO:2000112,GO:2001141;desc=Zinc finger protein
contig_000455	AUGUSTUS	exon	9556870	9557316	.	-	.	ID=IALE00000067482;Parent=IALM00000021244
contig_000455	AUGUSTUS	CDS	9556870	9557316	0.89	-	0	ID=IALC00000067482;Parent=IALM00000021244
contig_000455	AUGUSTUS	start_codon	9557314	9557316	.	-	0	ID=IALS00000021197;Parent=IALM00000021244
contig_000455	AUGUSTUS	stop_codon	9556870	9556872	.	-	0	ID=IALST00000021202;Parent=IALM00000021244
contig_000455	AUGUSTUS	gene	9560922	9562435	.	-	.	ID=IAL_18986
contig_000455	AUGUSTUS	mRNA	9560922	9562435	1	-	.	ID=IALM00000021245;Parent=IAL_18986;Dbxref=InterPro:IPR022761,InterPro:IPR008948,InterPro:IPR004769,InterPro:IPR019468,InterPro:IPR000362,InterPro:IPR020557;gO_terms=GO:0003674,GO:0003824,GO:0004018,GO:0005575,GO:0005622,GO:0005623,GO:0005737,GO:0005829,GO:0006091,GO:0006139,GO:0006163,GO:0006164,GO:0006167,GO:0006188,GO:0006189,GO:0006725,GO:0006753,GO:0006793,GO:0006796,GO:0006807,GO:0007584,GO:0008150,GO:0008152,GO:0009058,GO:0009060,GO:0009117,GO:0009123,GO:0009124,GO:0009126,GO:0009127,GO:0009150,GO:0009152,GO:0009156,GO:0009161,GO:0009165,GO:0009167,GO:0009168,GO:0009259,GO:0009260,GO:0009605,GO:0009987,GO:0009991,GO:0015980,GO:0016043,GO:0016829,GO:0016840,GO:0016842,GO:0017144,GO:0018130,GO:0019438,GO:0019637,GO:0019693,GO:0022607,GO:0031667,GO:0034641,GO:0034654,GO:0042221,GO:0043933,GO:0044085,GO:0044208,GO:0044237,GO:0044238,GO:0044249,GO:0044271,GO:0044281,GO:0044424,GO:0044444,GO:0044464,GO:0045333,GO:0046033,GO:0046040,GO:0046390,GO:0046483,GO:0050896,GO:0051259,GO:0051262,GO:0055086,GO:0055114,GO:0065003,GO:0070626,GO:0071704,GO:0071840,GO:0072521,GO:0072522,GO:0090407,GO:1901135,GO:1901137,GO:1901293,GO:1901360,GO:1901362,GO:1901564,GO:1901566,GO:1901576-GO:0003824;desc=N6-(1,2-dicarboxyethyl)AMP AMP-lyase (fumarate-forming) activity. It is involved in the biological process described with purine ribonucleotide biosynthetic process
contig_000455	AUGUSTUS	exon	9560922	9562229	.	-	.	ID=IALE00000067483;Parent=IALM00000021245
contig_000455	AUGUSTUS	exon	9562298	9562435	.	-	.	ID=IALE00000067484;Parent=IALM00000021245
contig_000455	AUGUSTUS	CDS	9560922	9562229	1	-	0	ID=IALC00000067483;Parent=IALM00000021245
contig_000455	AUGUSTUS	CDS	9562298	9562435	1	-	0	ID=IALC00000067484;Parent=IALM00000021245
contig_000455	AUGUSTUS	intron	9562230	9562297	1	-	.	ID=IALI00000046285;Parent=IALM00000021245
contig_000455	AUGUSTUS	start_codon	9562433	9562435	.	-	0	ID=IALS00000021198;Parent=IALM00000021245
contig_000455	AUGUSTUS	stop_codon	9560922	9560924	.	-	0	ID=IALST00000021203;Parent=IALM00000021245
contig_000455	AUGUSTUS	gene	9566798	9567673	.	-	.	ID=IAL_18987
contig_000455	AUGUSTUS	mRNA	9566798	9567607	0.51	-	.	ID=IALM00000021246;Parent=IAL_18987;desc=RNase H
contig_000455	AUGUSTUS	exon	9566798	9566923	.	-	.	ID=IALE00000067485;Parent=IALM00000021246
contig_000455	AUGUSTUS	exon	9567221	9567607	.	-	.	ID=IALE00000067486;Parent=IALM00000021246
contig_000455	AUGUSTUS	CDS	9566798	9566923	0.89	-	0	ID=IALC00000067485;Parent=IALM00000021246
contig_000455	AUGUSTUS	CDS	9567221	9567607	0.59	-	0	ID=IALC00000067486;Parent=IALM00000021246
contig_000455	AUGUSTUS	intron	9566924	9567220	0.51	-	.	ID=IALI00000046286;Parent=IALM00000021246
contig_000455	AUGUSTUS	start_codon	9567605	9567607	.	-	0	ID=IALS00000021199;Parent=IALM00000021246
contig_000455	AUGUSTUS	stop_codon	9566798	9566800	.	-	0	ID=IALST00000021204;Parent=IALM00000021246
contig_000455	AUGUSTUS	mRNA	9566798	9567673	0.37	-	.	ID=IALM00000021247;Parent=IAL_18987;desc=RNase H
contig_000455	AUGUSTUS	exon	9566798	9566923	.	-	.	ID=IALE00000067487;Parent=IALM00000021247
contig_000455	AUGUSTUS	exon	9567011	9567673	.	-	.	ID=IALE00000067488;Parent=IALM00000021247
contig_000455	AUGUSTUS	CDS	9566798	9566923	0.86	-	0	ID=IALC00000067487;Parent=IALM00000021247
contig_000455	AUGUSTUS	CDS	9567011	9567673	0.41	-	0	ID=IALC00000067488;Parent=IALM00000021247
contig_000455	AUGUSTUS	intron	9566924	9567010	0.49	-	.	ID=IALI00000046287;Parent=IALM00000021247
contig_000455	AUGUSTUS	start_codon	9567671	9567673	.	-	0	ID=IALS00000021200;Parent=IALM00000021247
contig_000455	AUGUSTUS	stop_codon	9566798	9566800	.	-	0	ID=IALST00000021205;Parent=IALM00000021247
contig_000455	AUGUSTUS	gene	9568742	9569164	.	-	.	ID=IAL_18988
contig_000455	AUGUSTUS	mRNA	9568742	9569164	0.89	-	.	ID=IALM00000021248;Parent=IAL_18988;Dbxref=InterPro:IPR005135,InterPro:IPR036691;gO_terms=GO:0003824;desc=transposition, RNA-mediated
contig_000455	AUGUSTUS	exon	9568742	9569164	.	-	.	ID=IALE00000067489;Parent=IALM00000021248
contig_000455	AUGUSTUS	CDS	9568742	9569164	0.89	-	0	ID=IALC00000067489;Parent=IALM00000021248
contig_000455	AUGUSTUS	start_codon	9569162	9569164	.	-	0	ID=IALS00000021201;Parent=IALM00000021248
contig_000455	AUGUSTUS	stop_codon	9568742	9568744	.	-	0	ID=IALST00000021206;Parent=IALM00000021248
contig_000455	AUGUSTUS	gene	9570517	9570747	.	-	.	ID=IAL_18989
contig_000455	AUGUSTUS	mRNA	9570517	9570747	1	-	.	ID=IALM00000021249;Parent=IAL_18989
contig_000455	AUGUSTUS	exon	9570517	9570747	.	-	.	ID=IALE00000067490;Parent=IALM00000021249
contig_000455	AUGUSTUS	CDS	9570517	9570747	1	-	0	ID=IALC00000067490;Parent=IALM00000021249
contig_000455	AUGUSTUS	start_codon	9570745	9570747	.	-	0	ID=IALS00000021202;Parent=IALM00000021249
contig_000455	AUGUSTUS	stop_codon	9570517	9570519	.	-	0	ID=IALST00000021207;Parent=IALM00000021249
contig_000455	AUGUSTUS	gene	9582468	9584370	.	+	.	ID=IAL_18990
contig_000455	AUGUSTUS	mRNA	9582468	9584370	1	+	.	ID=IALM00000021250;Parent=IAL_18990;Dbxref=InterPro:IPR006214,InterPro:IPR035871;gO_terms=GO:0005575,GO:0005622,GO:0005623,GO:0005737,GO:0005739,GO:0043226,GO:0043227,GO:0043229,GO:0043231,GO:0044424,GO:0044444,GO:0044464;desc=Inhibitor of apoptosis-promoting Bax1
contig_000455	AUGUSTUS	exon	9582468	9582702	.	+	.	ID=IALE00000067491;Parent=IALM00000021250
contig_000455	AUGUSTUS	exon	9582765	9582876	.	+	.	ID=IALE00000067492;Parent=IALM00000021250
contig_000455	AUGUSTUS	exon	9582939	9583080	.	+	.	ID=IALE00000067493;Parent=IALM00000021250
contig_000455	AUGUSTUS	exon	9583148	9583484	.	+	.	ID=IALE00000067494;Parent=IALM00000021250
contig_000455	AUGUSTUS	exon	9584097	9584229	.	+	.	ID=IALE00000067495;Parent=IALM00000021250
contig_000455	AUGUSTUS	exon	9584289	9584370	.	+	.	ID=IALE00000067496;Parent=IALM00000021250
contig_000455	AUGUSTUS	CDS	9582468	9582702	1	+	0	ID=IALC00000067491;Parent=IALM00000021250
contig_000455	AUGUSTUS	CDS	9582765	9582876	1	+	2	ID=IALC00000067492;Parent=IALM00000021250
contig_000455	AUGUSTUS	CDS	9582939	9583080	1	+	1	ID=IALC00000067493;Parent=IALM00000021250
contig_000455	AUGUSTUS	CDS	9583148	9583484	1	+	0	ID=IALC00000067494;Parent=IALM00000021250
contig_000455	AUGUSTUS	CDS	9584097	9584229	1	+	2	ID=IALC00000067495;Parent=IALM00000021250
contig_000455	AUGUSTUS	CDS	9584289	9584370	1	+	1	ID=IALC00000067496;Parent=IALM00000021250
contig_000455	AUGUSTUS	intron	9582703	9582764	1	+	.	ID=IALI00000046288;Parent=IALM00000021250
contig_000455	AUGUSTUS	intron	9582877	9582938	1	+	.	ID=IALI00000046289;Parent=IALM00000021250
contig_000455	AUGUSTUS	intron	9583081	9583147	1	+	.	ID=IALI00000046290;Parent=IALM00000021250
contig_000455	AUGUSTUS	intron	9583485	9584096	1	+	.	ID=IALI00000046291;Parent=IALM00000021250
contig_000455	AUGUSTUS	intron	9584230	9584288	1	+	.	ID=IALI00000046292;Parent=IALM00000021250
contig_000455	AUGUSTUS	start_codon	9582468	9582470	.	+	0	ID=IALS00000021203;Parent=IALM00000021250
contig_000455	AUGUSTUS	stop_codon	9584368	9584370	.	+	0	ID=IALST00000021208;Parent=IALM00000021250
contig_000455	AUGUSTUS	gene	9592692	9593951	.	+	.	ID=IAL_18991
contig_000455	AUGUSTUS	mRNA	9592692	9593951	1	+	.	ID=IALM00000021251;Parent=IAL_18991;Dbxref=InterPro:IPR012341,InterPro:IPR007822,InterPro:IPR020464;gO_terms=GO:0005575,GO:0005623,GO:0005886,GO:0007154,GO:0007165,GO:0008150,GO:0009987,GO:0016020,GO:0023052,GO:0044464,GO:0050789,GO:0050794,GO:0050896,GO:0051716,GO:0065007,GO:0071944-GO:0005975,GO:0031179;desc=catalytic activity
contig_000455	AUGUSTUS	exon	9592692	9593951	.	+	.	ID=IALE00000067497;Parent=IALM00000021251
contig_000455	AUGUSTUS	CDS	9592692	9593951	1	+	0	ID=IALC00000067497;Parent=IALM00000021251
contig_000455	AUGUSTUS	start_codon	9592692	9592694	.	+	0	ID=IALS00000021204;Parent=IALM00000021251
contig_000455	AUGUSTUS	stop_codon	9593949	9593951	.	+	0	ID=IALST00000021209;Parent=IALM00000021251
contig_000455	AUGUSTUS	gene	9597839	9599014	.	-	.	ID=IAL_18992
contig_000455	AUGUSTUS	mRNA	9597839	9599014	1	-	.	ID=IALM00000021252;Parent=IAL_18992;Dbxref=InterPro:IPR000626,InterPro:IPR009060,InterPro:IPR029071,InterPro:IPR015940,InterPro:IPR015496;gO_terms=GO:0005515;desc=Ubiquitin family
contig_000455	AUGUSTUS	exon	9597839	9599014	.	-	.	ID=IALE00000067498;Parent=IALM00000021252
contig_000455	AUGUSTUS	CDS	9597839	9599014	1	-	0	ID=IALC00000067498;Parent=IALM00000021252
contig_000455	AUGUSTUS	start_codon	9599012	9599014	.	-	0	ID=IALS00000021205;Parent=IALM00000021252
contig_000455	AUGUSTUS	stop_codon	9597839	9597841	.	-	0	ID=IALST00000021210;Parent=IALM00000021252
contig_000455	AUGUSTUS	gene	9619613	9620107	.	-	.	ID=IAL_18993
contig_000455	AUGUSTUS	mRNA	9619613	9620107	0.56	-	.	ID=IALM00000021253;Parent=IAL_18993;gO_terms=GO:0005575,GO:0005622,GO:0005623,GO:0005634,GO:0043226,GO:0043227,GO:0043229,GO:0043231,GO:0044424,GO:0044464;desc=Tigger transposable element derived 6
contig_000455	AUGUSTUS	exon	9619613	9619935	.	-	.	ID=IALE00000067499;Parent=IALM00000021253
contig_000455	AUGUSTUS	exon	9620002	9620107	.	-	.	ID=IALE00000067500;Parent=IALM00000021253
contig_000455	AUGUSTUS	CDS	9619613	9619935	0.98	-	2	ID=IALC00000067499;Parent=IALM00000021253
contig_000455	AUGUSTUS	CDS	9620002	9620107	0.57	-	0	ID=IALC00000067500;Parent=IALM00000021253
contig_000455	AUGUSTUS	intron	9619936	9620001	0.57	-	.	ID=IALI00000046293;Parent=IALM00000021253
contig_000455	AUGUSTUS	start_codon	9620105	9620107	.	-	0	ID=IALS00000021206;Parent=IALM00000021253
contig_000455	AUGUSTUS	stop_codon	9619613	9619615	.	-	0	ID=IALST00000021211;Parent=IALM00000021253
contig_000455	AUGUSTUS	gene	9637789	9692014	.	+	.	ID=IAL_18994
contig_000455	AUGUSTUS	mRNA	9637789	9692014	0.72	+	.	ID=IALM00000021254;Parent=IAL_18994;Dbxref=InterPro:IPR036322,InterPro:IPR001680,InterPro:IPR056150,InterPro:IPR015943,InterPro:IPR019775,InterPro:IPR033010;gO_terms=GO:0000075,GO:0000077,GO:0000151,GO:0000152,GO:0000209,GO:0001654,GO:0001745,GO:0002009,GO:0002088,GO:0002165,GO:0003674,GO:0003824,GO:0004842,GO:0005575,GO:0005622,GO:0005623,GO:0005634,GO:0005635,GO:0005654,GO:0005680,GO:0005737,GO:0005813,GO:0005814,GO:0005815,GO:0005819,GO:0005829,GO:0005856,GO:0006464,GO:0006508,GO:0006511,GO:0006807,GO:0006928,GO:0006950,GO:0006974,GO:0007049,GO:0007088,GO:0007096,GO:0007154,GO:0007165,GO:0007275,GO:0007346,GO:0007399,GO:0007423,GO:0007444,GO:0007455,GO:0007552,GO:0007560,GO:0008150,GO:0008152,GO:0008284,GO:0008347,GO:0009056,GO:0009057,GO:0009653,GO:0009791,GO:0009886,GO:0009887,GO:0009888,GO:0009893,GO:0009894,GO:0009896,GO:0009987,GO:0010001,GO:0010498,GO:0010564,GO:0010604,GO:0010638,GO:0010948,GO:0012505,GO:0015630,GO:0016020,GO:0016477,GO:0016567,GO:0016740,GO:0019222,GO:0019538,GO:0019787,GO:0019941,GO:0022008,GO:0022402,GO:0023052,GO:0030154,GO:0030163,GO:0030424,GO:0030855,GO:0031090,GO:0031145,GO:0031323,GO:0031325,GO:0031396,GO:0031398,GO:0031399,GO:0031401,GO:0031461,GO:0031536,GO:0031570,GO:0031572,GO:0031965,GO:0031967,GO:0031974,GO:0031975,GO:0031981,GO:0032268,GO:0032270,GO:0032446,GO:0032501,GO:0032502,GO:0032991,GO:0033043,GO:0033554,GO:0035214,GO:0035239,GO:0035295,GO:0035556,GO:0036211,GO:0040011,GO:0040020,GO:0042063,GO:0042127,GO:0042176,GO:0042770,GO:0042995,GO:0043005,GO:0043010,GO:0043085,GO:0043161,GO:0043170,GO:0043226,GO:0043227,GO:0043228,GO:0043229,GO:0043231,GO:0043232,GO:0043233,GO:0043412,GO:0043632,GO:0044093,GO:0044237,GO:0044238,GO:0044248,GO:0044257,GO:0044260,GO:0044265,GO:0044267,GO:0044422,GO:0044424,GO:0044428,GO:0044430,GO:0044444,GO:0044446,GO:0044450,GO:0044464,GO:0044770,GO:0044843,GO:0045732,GO:0045786,GO:0045787,GO:0045840,GO:0045931,GO:0048513,GO:0048518,GO:0048519,GO:0048522,GO:0048523,GO:0048563,GO:0048569,GO:0048592,GO:0048707,GO:0048729,GO:0048731,GO:0048749,GO:0048856,GO:0048869,GO:0048870,GO:0050789,GO:0050790,GO:0050793,GO:0050794,GO:0050896,GO:0051093,GO:0051128,GO:0051130,GO:0051171,GO:0051173,GO:0051179,GO:0051246,GO:0051247,GO:0051302,GO:0051338,GO:0051347,GO:0051438,GO:0051443,GO:0051445,GO:0051603,GO:0051674,GO:0051716,GO:0051726,GO:0051783,GO:0051785,GO:0060255,GO:0060429,GO:0060562,GO:0061630,GO:0061659,GO:0065007,GO:0065009,GO:0070013,GO:0070306,GO:0070647,GO:0070979,GO:0071704,GO:0072395,GO:0072401,GO:0072422,GO:0072425,GO:0080090,GO:0090068,GO:0090342,GO:0090344,GO:0090596,GO:0097458,GO:0120025,GO:0140096,GO:1901564,GO:1901565,GO:1901575,GO:1901987,GO:1901988,GO:1901989,GO:1901990,GO:1901992,GO:1902494,GO:1902749,GO:1902750,GO:1903320,GO:1903322,GO:1904666,GO:1904668,GO:1990234,GO:2000241-GO:0005515,GO:0010997,GO:0097027;desc=anaphase-promoting complex binding
contig_000455	AUGUSTUS	exon	9637789	9637910	.	+	.	ID=IALE00000067501;Parent=IALM00000021254
contig_000455	AUGUSTUS	exon	9653529	9653781	.	+	.	ID=IALE00000067502;Parent=IALM00000021254
contig_000455	AUGUSTUS	exon	9686637	9686747	.	+	.	ID=IALE00000067503;Parent=IALM00000021254
contig_000455	AUGUSTUS	exon	9686811	9686933	.	+	.	ID=IALE00000067504;Parent=IALM00000021254
contig_000455	AUGUSTUS	exon	9689167	9689301	.	+	.	ID=IALE00000067505;Parent=IALM00000021254
contig_000455	AUGUSTUS	exon	9691322	9692014	.	+	.	ID=IALE00000067506;Parent=IALM00000021254
contig_000455	AUGUSTUS	CDS	9637789	9637910	1	+	0	ID=IALC00000067501;Parent=IALM00000021254
contig_000455	AUGUSTUS	CDS	9653529	9653781	1	+	1	ID=IALC00000067502;Parent=IALM00000021254
contig_000455	AUGUSTUS	CDS	9686637	9686747	1	+	0	ID=IALC00000067503;Parent=IALM00000021254
contig_000455	AUGUSTUS	CDS	9686811	9686933	1	+	0	ID=IALC00000067504;Parent=IALM00000021254
contig_000455	AUGUSTUS	CDS	9689167	9689301	0.99	+	0	ID=IALC00000067505;Parent=IALM00000021254
contig_000455	AUGUSTUS	CDS	9691322	9692014	1	+	0	ID=IALC00000067506;Parent=IALM00000021254
contig_000455	AUGUSTUS	intron	9637911	9653528	1	+	.	ID=IALI00000046294;Parent=IALM00000021254
contig_000455	AUGUSTUS	intron	9653782	9686636	0.73	+	.	ID=IALI00000046295;Parent=IALM00000021254
contig_000455	AUGUSTUS	intron	9686748	9686810	1	+	.	ID=IALI00000046296;Parent=IALM00000021254
contig_000455	AUGUSTUS	intron	9686934	9689166	1	+	.	ID=IALI00000046297;Parent=IALM00000021254
contig_000455	AUGUSTUS	intron	9689302	9691321	0.99	+	.	ID=IALI00000046298;Parent=IALM00000021254
contig_000455	AUGUSTUS	start_codon	9637789	9637791	.	+	0	ID=IALS00000021207;Parent=IALM00000021254
contig_000455	AUGUSTUS	stop_codon	9692012	9692014	.	+	0	ID=IALST00000021212;Parent=IALM00000021254
contig_000455	AUGUSTUS	gene	9711083	9712001	.	-	.	ID=IAL_18995
contig_000455	AUGUSTUS	mRNA	9711083	9712001	0.91	-	.	ID=IALM00000021255;Parent=IAL_18995
contig_000455	AUGUSTUS	exon	9711083	9711888	.	-	.	ID=IALE00000067507;Parent=IALM00000021255
contig_000455	AUGUSTUS	exon	9711953	9712001	.	-	.	ID=IALE00000067508;Parent=IALM00000021255
contig_000455	AUGUSTUS	CDS	9711083	9711888	0.91	-	2	ID=IALC00000067507;Parent=IALM00000021255
contig_000455	AUGUSTUS	CDS	9711953	9712001	1	-	0	ID=IALC00000067508;Parent=IALM00000021255
contig_000455	AUGUSTUS	intron	9711889	9711952	1	-	.	ID=IALI00000046299;Parent=IALM00000021255
contig_000455	AUGUSTUS	start_codon	9711999	9712001	.	-	0	ID=IALS00000021208;Parent=IALM00000021255
contig_000455	AUGUSTUS	stop_codon	9711083	9711085	.	-	0	ID=IALST00000021213;Parent=IALM00000021255
contig_000455	AUGUSTUS	gene	9727391	9760247	.	+	.	ID=IAL_18996
contig_000455	AUGUSTUS	mRNA	9727391	9760247	0.57	+	.	ID=IALM00000021256;Parent=IAL_18996;Dbxref=InterPro:IPR008334,InterPro:IPR006146,InterPro:IPR006179,InterPro:IPR036907,InterPro:IPR029052,InterPro:IPR004843;gO_terms=GO:0003674,GO:0003824,GO:0016462,GO:0016787,GO:0016817,GO:0016818,GO:0017110,GO:0017111-GO:0009166,GO:0000166,GO:0016788,GO:0046872;desc=Belongs to the 5'-nucleotidase family
contig_000455	AUGUSTUS	exon	9727391	9727518	.	+	.	ID=IALE00000067509;Parent=IALM00000021256
contig_000455	AUGUSTUS	exon	9744149	9744374	.	+	.	ID=IALE00000067510;Parent=IALM00000021256
contig_000455	AUGUSTUS	exon	9744449	9744646	.	+	.	ID=IALE00000067511;Parent=IALM00000021256
contig_000455	AUGUSTUS	exon	9744706	9745111	.	+	.	ID=IALE00000067512;Parent=IALM00000021256
contig_000455	AUGUSTUS	exon	9759357	9759514	.	+	.	ID=IALE00000067513;Parent=IALM00000021256
contig_000455	AUGUSTUS	exon	9759572	9759668	.	+	.	ID=IALE00000067514;Parent=IALM00000021256
contig_000455	AUGUSTUS	exon	9759729	9760086	.	+	.	ID=IALE00000067515;Parent=IALM00000021256
contig_000455	AUGUSTUS	exon	9760151	9760247	.	+	.	ID=IALE00000067516;Parent=IALM00000021256
contig_000455	AUGUSTUS	CDS	9727391	9727518	0.57	+	0	ID=IALC00000067509;Parent=IALM00000021256
contig_000455	AUGUSTUS	CDS	9744149	9744374	1	+	1	ID=IALC00000067510;Parent=IALM00000021256
contig_000455	AUGUSTUS	CDS	9744449	9744646	1	+	0	ID=IALC00000067511;Parent=IALM00000021256
contig_000455	AUGUSTUS	CDS	9744706	9745111	1	+	0	ID=IALC00000067512;Parent=IALM00000021256
contig_000455	AUGUSTUS	CDS	9759357	9759514	1	+	2	ID=IALC00000067513;Parent=IALM00000021256
contig_000455	AUGUSTUS	CDS	9759572	9759668	1	+	0	ID=IALC00000067514;Parent=IALM00000021256
contig_000455	AUGUSTUS	CDS	9759729	9760086	1	+	2	ID=IALC00000067515;Parent=IALM00000021256
contig_000455	AUGUSTUS	CDS	9760151	9760247	1	+	1	ID=IALC00000067516;Parent=IALM00000021256
contig_000455	AUGUSTUS	intron	9727519	9744148	0.57	+	.	ID=IALI00000046300;Parent=IALM00000021256
contig_000455	AUGUSTUS	intron	9744375	9744448	1	+	.	ID=IALI00000046301;Parent=IALM00000021256
contig_000455	AUGUSTUS	intron	9744647	9744705	1	+	.	ID=IALI00000046302;Parent=IALM00000021256
contig_000455	AUGUSTUS	intron	9745112	9759356	1	+	.	ID=IALI00000046303;Parent=IALM00000021256
contig_000455	AUGUSTUS	intron	9759515	9759571	1	+	.	ID=IALI00000046304;Parent=IALM00000021256
contig_000455	AUGUSTUS	intron	9759669	9759728	1	+	.	ID=IALI00000046305;Parent=IALM00000021256
contig_000455	AUGUSTUS	intron	9760087	9760150	1	+	.	ID=IALI00000046306;Parent=IALM00000021256
contig_000455	AUGUSTUS	start_codon	9727391	9727393	.	+	0	ID=IALS00000021209;Parent=IALM00000021256
contig_000455	AUGUSTUS	stop_codon	9760245	9760247	.	+	0	ID=IALST00000021214;Parent=IALM00000021256
contig_000455	AUGUSTUS	gene	9785308	9787659	.	+	.	ID=IAL_18997
contig_000455	AUGUSTUS	mRNA	9785308	9787659	1	+	.	ID=IALM00000021257;Parent=IAL_18997;Dbxref=InterPro:IPR036869,InterPro:IPR052448,InterPro:IPR013766,InterPro:IPR001623,InterPro:IPR036249,InterPro:IPR018253;desc=It is involved in the biological process described with cell redox homeostasis
contig_000455	AUGUSTUS	exon	9785308	9787659	.	+	.	ID=IALE00000067517;Parent=IALM00000021257
contig_000455	AUGUSTUS	CDS	9785308	9787659	1	+	0	ID=IALC00000067517;Parent=IALM00000021257
contig_000455	AUGUSTUS	start_codon	9785308	9785310	.	+	0	ID=IALS00000021210;Parent=IALM00000021257
contig_000455	AUGUSTUS	stop_codon	9787657	9787659	.	+	0	ID=IALST00000021215;Parent=IALM00000021257
contig_000455	AUGUSTUS	gene	9801435	9835677	.	-	.	ID=IAL_18998
contig_000455	AUGUSTUS	mRNA	9801435	9835677	0.75	-	.	ID=IALM00000021258;Parent=IAL_18998;Dbxref=InterPro:IPR021109;desc=Putative peptidase (DUF1758)
contig_000455	AUGUSTUS	exon	9801435	9801700	.	-	.	ID=IALE00000067518;Parent=IALM00000021258
contig_000455	AUGUSTUS	exon	9834185	9834934	.	-	.	ID=IALE00000067519;Parent=IALM00000021258
contig_000455	AUGUSTUS	exon	9835467	9835677	.	-	.	ID=IALE00000067520;Parent=IALM00000021258
contig_000455	AUGUSTUS	CDS	9801435	9801700	0.87	-	2	ID=IALC00000067518;Parent=IALM00000021258
contig_000455	AUGUSTUS	CDS	9834185	9834934	0.84	-	2	ID=IALC00000067519;Parent=IALM00000021258
contig_000455	AUGUSTUS	CDS	9835467	9835677	0.95	-	0	ID=IALC00000067520;Parent=IALM00000021258
contig_000455	AUGUSTUS	intron	9801701	9834184	0.77	-	.	ID=IALI00000046307;Parent=IALM00000021258
contig_000455	AUGUSTUS	intron	9834935	9835466	0.95	-	.	ID=IALI00000046308;Parent=IALM00000021258
contig_000455	AUGUSTUS	start_codon	9835675	9835677	.	-	0	ID=IALS00000021211;Parent=IALM00000021258
contig_000455	AUGUSTUS	stop_codon	9801435	9801437	.	-	0	ID=IALST00000021216;Parent=IALM00000021258
contig_000455	AUGUSTUS	mRNA	9834015	9835677	0.71	-	.	ID=IALM00000021259;Parent=IAL_18998;Dbxref=InterPro:IPR005312;desc=nucleic acid binding. It is involved in the biological process described with proteolysis
contig_000455	AUGUSTUS	exon	9834015	9834834	.	-	.	ID=IALE00000067521;Parent=IALM00000021259
contig_000455	AUGUSTUS	exon	9834887	9835400	.	-	.	ID=IALE00000067522;Parent=IALM00000021259
contig_000455	AUGUSTUS	exon	9835467	9835677	.	-	.	ID=IALE00000067523;Parent=IALM00000021259
contig_000455	AUGUSTUS	CDS	9834015	9834834	0.82	-	1	ID=IALC00000067521;Parent=IALM00000021259
contig_000455	AUGUSTUS	CDS	9834887	9835400	0.72	-	2	ID=IALC00000067522;Parent=IALM00000021259
contig_000455	AUGUSTUS	CDS	9835467	9835677	1	-	0	ID=IALC00000067523;Parent=IALM00000021259
contig_000455	AUGUSTUS	intron	9834835	9834886	0.83	-	.	ID=IALI00000046309;Parent=IALM00000021259
contig_000455	AUGUSTUS	intron	9835401	9835466	0.85	-	.	ID=IALI00000046310;Parent=IALM00000021259
contig_000455	AUGUSTUS	start_codon	9835675	9835677	.	-	0	ID=IALS00000021212;Parent=IALM00000021259
contig_000455	AUGUSTUS	stop_codon	9834015	9834017	.	-	0	ID=IALST00000021217;Parent=IALM00000021259
contig_000455	AUGUSTUS	mRNA	9835447	9835677	0.44	-	.	ID=IALM00000021260;Parent=IAL_18998
contig_000455	AUGUSTUS	exon	9835447	9835677	.	-	.	ID=IALE00000067524;Parent=IALM00000021260
contig_000455	AUGUSTUS	CDS	9835447	9835677	0.44	-	0	ID=IALC00000067524;Parent=IALM00000021260
contig_000455	AUGUSTUS	start_codon	9835675	9835677	.	-	0	ID=IALS00000021213;Parent=IALM00000021260
contig_000455	AUGUSTUS	stop_codon	9835447	9835449	.	-	0	ID=IALST00000021218;Parent=IALM00000021260
contig_000455	AUGUSTUS	gene	9836980	9902322	.	+	.	ID=IAL_18999
contig_000455	GeneMark.hmm3	mRNA	9836980	9846254	.	+	.	ID=IALM00000021261;Parent=IAL_18999;Dbxref=InterPro:IPR014729,InterPro:IPR030662,InterPro:IPR002761;gO_terms=GO:0003674,GO:0003824,GO:0005575,GO:0005622,GO:0005623,GO:0005634,GO:0005730,GO:0005737,GO:0005829,GO:0006417,GO:0006448,GO:0006464,GO:0006807,GO:0008150,GO:0008152,GO:0009058,GO:0009889,GO:0009987,GO:0010468,GO:0010556,GO:0010608,GO:0016874,GO:0016879,GO:0016880,GO:0017178,GO:0017182,GO:0017183,GO:0018193,GO:0018202,GO:0019222,GO:0019538,GO:0031323,GO:0031326,GO:0031974,GO:0031981,GO:0032268,GO:0034248,GO:0036211,GO:0043170,GO:0043226,GO:0043227,GO:0043228,GO:0043229,GO:0043231,GO:0043232,GO:0043233,GO:0043412,GO:0044237,GO:0044238,GO:0044249,GO:0044260,GO:0044267,GO:0044422,GO:0044424,GO:0044428,GO:0044444,GO:0044446,GO:0044464,GO:0050789,GO:0050794,GO:0051171,GO:0051246,GO:0060255,GO:0065007,GO:0070013,GO:0071704,GO:0080090,GO:1900247,GO:1901564,GO:2000112,GO:2000765;em_KEGG_Pathway=ko00230,map00230
contig_000455	GeneMark.hmm3	exon	9836980	9837094	0	+	.	ID=IALE00000067525;Parent=IALM00000021261
contig_000455	GeneMark.hmm3	exon	9846046	9846254	0	+	.	ID=IALE00000067526;Parent=IALM00000021261
contig_000455	GeneMark.hmm3	CDS	9836980	9837094	.	+	0	ID=IALC00000067525;Parent=IALM00000021261
contig_000455	GeneMark.hmm3	CDS	9846046	9846254	.	+	2	ID=IALC00000067526;Parent=IALM00000021261
contig_000455	GeneMark.hmm3	intron	9837095	9846045	.	+	2	ID=IALI00000046311;Parent=IALM00000021261
contig_000455	GeneMark.hmm3	start_codon	9836980	9836982	.	+	0	ID=IALS00000021214;Parent=IALM00000021261
contig_000455	GeneMark.hmm3	stop_codon	9846252	9846254	.	+	0	ID=IALST00000021219;Parent=IALM00000021261
contig_000455	AUGUSTUS	mRNA	9836980	9902322	0.77	+	.	ID=IALM00000021262;Parent=IAL_18999;Dbxref=InterPro:IPR030662,InterPro:IPR006175,InterPro:IPR035959,InterPro:IPR002761,InterPro:IPR014729;gO_terms=GO:0003674,GO:0003824,GO:0005575,GO:0005622,GO:0005623,GO:0005634,GO:0005730,GO:0005737,GO:0005829,GO:0006417,GO:0006448,GO:0006464,GO:0006807,GO:0008150,GO:0008152,GO:0009058,GO:0009889,GO:0009987,GO:0010468,GO:0010556,GO:0010608,GO:0016874,GO:0016879,GO:0016880,GO:0017178,GO:0017182,GO:0017183,GO:0018193,GO:0018202,GO:0019222,GO:0019538,GO:0031323,GO:0031326,GO:0031974,GO:0031981,GO:0032268,GO:0034248,GO:0036211,GO:0043170,GO:0043226,GO:0043227,GO:0043228,GO:0043229,GO:0043231,GO:0043232,GO:0043233,GO:0043412,GO:0044237,GO:0044238,GO:0044249,GO:0044260,GO:0044267,GO:0044422,GO:0044424,GO:0044428,GO:0044444,GO:0044446,GO:0044464,GO:0050789,GO:0050794,GO:0051171,GO:0051246,GO:0060255,GO:0065007,GO:0070013,GO:0071704,GO:0080090,GO:1900247,GO:1901564,GO:2000112,GO:2000765;em_KEGG_Pathway=ko00230,map00230
contig_000455	AUGUSTUS	exon	9836980	9837094	.	+	.	ID=IALE00000067527;Parent=IALM00000021262
contig_000455	AUGUSTUS	exon	9846046	9846230	.	+	.	ID=IALE00000067528;Parent=IALM00000021262
contig_000455	AUGUSTUS	exon	9888948	9889127	.	+	.	ID=IALE00000067529;Parent=IALM00000021262
contig_000455	AUGUSTUS	exon	9889192	9889361	.	+	.	ID=IALE00000067530;Parent=IALM00000021262
contig_000455	AUGUSTUS	exon	9889432	9890108	.	+	.	ID=IALE00000067531;Parent=IALM00000021262
contig_000455	AUGUSTUS	exon	9894170	9894618	.	+	.	ID=IALE00000067532;Parent=IALM00000021262
contig_000455	AUGUSTUS	exon	9894693	9895020	.	+	.	ID=IALE00000067533;Parent=IALM00000021262
contig_000455	AUGUSTUS	exon	9895129	9895230	.	+	.	ID=IALE00000067534;Parent=IALM00000021262
contig_000455	AUGUSTUS	exon	9901871	9902322	.	+	.	ID=IALE00000067535;Parent=IALM00000021262
contig_000455	AUGUSTUS	CDS	9836980	9837094	1	+	0	ID=IALC00000067527;Parent=IALM00000021262
contig_000455	AUGUSTUS	CDS	9846046	9846230	0.77	+	2	ID=IALC00000067528;Parent=IALM00000021262
contig_000455	AUGUSTUS	CDS	9888948	9889127	1	+	0	ID=IALC00000067529;Parent=IALM00000021262
contig_000455	AUGUSTUS	CDS	9889192	9889361	1	+	0	ID=IALC00000067530;Parent=IALM00000021262
contig_000455	AUGUSTUS	CDS	9889432	9890108	1	+	1	ID=IALC00000067531;Parent=IALM00000021262
contig_000455	AUGUSTUS	CDS	9894170	9894618	1	+	2	ID=IALC00000067532;Parent=IALM00000021262
contig_000455	AUGUSTUS	CDS	9894693	9895020	1	+	0	ID=IALC00000067533;Parent=IALM00000021262
contig_000455	AUGUSTUS	CDS	9895129	9895230	1	+	2	ID=IALC00000067534;Parent=IALM00000021262
contig_000455	AUGUSTUS	CDS	9901871	9902322	1	+	2	ID=IALC00000067535;Parent=IALM00000021262
contig_000455	AUGUSTUS	intron	9837095	9846045	1	+	.	ID=IALI00000046312;Parent=IALM00000021262
contig_000455	AUGUSTUS	intron	9846231	9888947	0.77	+	.	ID=IALI00000046313;Parent=IALM00000021262
contig_000455	AUGUSTUS	intron	9889128	9889191	1	+	.	ID=IALI00000046314;Parent=IALM00000021262
contig_000455	AUGUSTUS	intron	9889362	9889431	1	+	.	ID=IALI00000046315;Parent=IALM00000021262
contig_000455	AUGUSTUS	intron	9890109	9894169	1	+	.	ID=IALI00000046316;Parent=IALM00000021262
contig_000455	AUGUSTUS	intron	9894619	9894692	1	+	.	ID=IALI00000046317;Parent=IALM00000021262
contig_000455	AUGUSTUS	intron	9895021	9895128	1	+	.	ID=IALI00000046318;Parent=IALM00000021262
contig_000455	AUGUSTUS	intron	9895231	9901870	1	+	.	ID=IALI00000046319;Parent=IALM00000021262
contig_000455	AUGUSTUS	start_codon	9836980	9836982	.	+	0	ID=IALS00000021215;Parent=IALM00000021262
contig_000455	AUGUSTUS	stop_codon	9902320	9902322	.	+	0	ID=IALST00000021220;Parent=IALM00000021262
contig_000455	AUGUSTUS	gene	9918991	9919338	.	-	.	ID=IAL_19000
contig_000455	AUGUSTUS	mRNA	9918991	9919338	0.99	-	.	ID=IALM00000021263;Parent=IAL_19000;desc=Transposase IS4
contig_000455	AUGUSTUS	exon	9918991	9919338	.	-	.	ID=IALE00000067536;Parent=IALM00000021263
contig_000455	AUGUSTUS	CDS	9918991	9919338	0.99	-	0	ID=IALC00000067536;Parent=IALM00000021263
contig_000455	AUGUSTUS	start_codon	9919336	9919338	.	-	0	ID=IALS00000021216;Parent=IALM00000021263
contig_000455	AUGUSTUS	stop_codon	9918991	9918993	.	-	0	ID=IALST00000021221;Parent=IALM00000021263
contig_000455	AUGUSTUS	gene	9933044	9935093	.	+	.	ID=IAL_19001
contig_000455	AUGUSTUS	mRNA	9933044	9935093	1	+	.	ID=IALM00000021264;Parent=IAL_19001;Dbxref=InterPro:IPR029048,InterPro:IPR018181,InterPro:IPR029047,InterPro:IPR013126,InterPro:IPR043129,InterPro:IPR042050;gO_terms=GO:0000166,GO:0003674,GO:0003824,GO:0005488,GO:0005509,GO:0005515,GO:0005524,GO:0005575,GO:0005576,GO:0005615,GO:0005622,GO:0005623,GO:0005634,GO:0005737,GO:0005739,GO:0005783,GO:0005788,GO:0005789,GO:0005790,GO:0005793,GO:0005886,GO:0006355,GO:0006357,GO:0006457,GO:0006508,GO:0006511,GO:0006807,GO:0006810,GO:0006915,GO:0006950,GO:0006983,GO:0006984,GO:0006986,GO:0007154,GO:0007165,GO:0007275,GO:0007399,GO:0007417,GO:0007420,GO:0008104,GO:0008144,GO:0008150,GO:0008152,GO:0008219,GO:0009056,GO:0009057,GO:0009267,GO:0009314,GO:0009410,GO:0009605,GO:0009607,GO:0009628,GO:0009653,GO:0009719,GO:0009889,GO:0009891,GO:0009892,GO:0009893,GO:0009966,GO:0009968,GO:0009986,GO:0009987,GO:0009991,GO:0010033,GO:0010035,GO:0010038,GO:0010042,GO:0010212,GO:0010243,GO:0010332,GO:0010466,GO:0010468,GO:0010498,GO:0010556,GO:0010557,GO:0010604,GO:0010605,GO:0010608,GO:0010628,GO:0010629,GO:0010646,GO:0010648,GO:0010720,GO:0010941,GO:0010951,GO:0010975,GO:0010976,GO:0012501,GO:0012505,GO:0014070,GO:0014074,GO:0016020,GO:0016021,GO:0016246,GO:0016441,GO:0016458,GO:0016462,GO:0016787,GO:0016817,GO:0016818,GO:0016887,GO:0017015,GO:0017076,GO:0017111,GO:0019219,GO:0019222,GO:0019538,GO:0019899,GO:0019904,GO:0019941,GO:0021549,GO:0021575,GO:0021577,GO:0021587,GO:0021589,GO:0021680,GO:0021695,GO:0022008,GO:0022037,GO:0023051,GO:0023052,GO:0023057,GO:0030154,GO:0030162,GO:0030163,GO:0030176,GO:0030182,GO:0030334,GO:0030335,GO:0030431,GO:0030433,GO:0030496,GO:0030512,GO:0030554,GO:0030902,GO:0030968,GO:0031047,GO:0031224,GO:0031227,GO:0031323,GO:0031324,GO:0031325,GO:0031326,GO:0031328,GO:0031344,GO:0031346,GO:0031396,GO:0031398,GO:0031399,GO:0031401,GO:0031625,GO:0031667,GO:0031668,GO:0031669,GO:0031974,GO:0031984,GO:0032091,GO:0032268,GO:0032269,GO:0032270,GO:0032501,GO:0032502,GO:0032507,GO:0032553,GO:0032555,GO:0032559,GO:0032879,GO:0032991,GO:0033036,GO:0033365,GO:0033554,GO:0034097,GO:0034613,GO:0034620,GO:0034663,GO:0034975,GO:0034976,GO:0035194,GO:0035437,GO:0035639,GO:0035690,GO:0035966,GO:0035967,GO:0036003,GO:0036094,GO:0036335,GO:0036498,GO:0036499,GO:0036500,GO:0036503,GO:0040012,GO:0040017,GO:0040019,GO:0040029,GO:0042149,GO:0042175,GO:0042220,GO:0042221,GO:0042493,GO:0042592,GO:0042594,GO:0042981,GO:0043021,GO:0043022,GO:0043066,GO:0043067,GO:0043069,GO:0043086,GO:0043154,GO:0043161,GO:0043167,GO:0043168,GO:0043169,GO:0043170,GO:0043209,GO:0043226,GO:0043227,GO:0043229,GO:0043231,GO:0043233,GO:0043279,GO:0043281,GO:0043393,GO:0043496,GO:0043618,GO:0043620,GO:0043632,GO:0044092,GO:0044237,GO:0044238,GO:0044248,GO:0044257,GO:0044260,GO:0044265,GO:0044267,GO:0044389,GO:0044421,GO:0044422,GO:0044424,GO:0044425,GO:0044432,GO:0044444,GO:0044446,GO:0044464,GO:0044877,GO:0045185,GO:0045595,GO:0045597,GO:0045664,GO:0045666,GO:0045861,GO:0045893,GO:0045935,GO:0045944,GO:0045995,GO:0046677,GO:0046683,GO:0046872,GO:0048471,GO:0048513,GO:0048518,GO:0048519,GO:0048522,GO:0048523,GO:0048532,GO:0048583,GO:0048585,GO:0048699,GO:0048731,GO:0048856,GO:0048869,GO:0048872,GO:0050767,GO:0050769,GO:0050789,GO:0050790,GO:0050793,GO:0050794,GO:0050896,GO:0051082,GO:0051087,GO:0051094,GO:0051098,GO:0051100,GO:0051128,GO:0051130,GO:0051171,GO:0051172,GO:0051173,GO:0051179,GO:0051234,GO:0051235,GO:0051239,GO:0051240,GO:0051246,GO:0051247,GO:0051248,GO:0051252,GO:0051254,GO:0051270,GO:0051272,GO:0051336,GO:0051346,GO:0051402,GO:0051591,GO:0051592,GO:0051603,GO:0051641,GO:0051651,GO:0051716,GO:0051787,GO:0051960,GO:0051962,GO:0052547,GO:0052548,GO:0060255,GO:0060284,GO:0060322,GO:0060359,GO:0060548,GO:0060904,GO:0065007,GO:0065008,GO:0065009,GO:0070013,GO:0070670,GO:0070727,GO:0070848,GO:0070887,GO:0070972,GO:0070997,GO:0071214,GO:0071216,GO:0071236,GO:0071241,GO:0071248,GO:0071277,GO:0071287,GO:0071310,GO:0071320,GO:0071345,GO:0071353,GO:0071363,GO:0071407,GO:0071417,GO:0071478,GO:0071479,GO:0071480,GO:0071495,GO:0071496,GO:0071704,GO:0071944,GO:0072347,GO:0072595,GO:0080090,GO:0080134,GO:0080135,GO:0090074,GO:0090092,GO:0090101,GO:0090287,GO:0090288,GO:0097159,GO:0097367,GO:0097501,GO:0098827,GO:0104004,GO:0120035,GO:1900101,GO:1900102,GO:1901265,GO:1901363,GO:1901564,GO:1901565,GO:1901575,GO:1901698,GO:1901699,GO:1901700,GO:1901701,GO:1901998,GO:1902074,GO:1902680,GO:1903320,GO:1903322,GO:1903332,GO:1903506,GO:1903508,GO:1903573,GO:1903844,GO:1903845,GO:1903891,GO:1903894,GO:1903895,GO:1903897,GO:1904313,GO:1905897,GO:1990089,GO:1990090,GO:1990440,GO:2000026,GO:2000112,GO:2000116,GO:2000117,GO:2000145,GO:2000147,GO:2001141;em_PFAMs=HSP70-GO:0005524
contig_000455	AUGUSTUS	exon	9933044	9933168	.	+	.	ID=IALE00000067537;Parent=IALM00000021264
contig_000455	AUGUSTUS	exon	9933248	9935093	.	+	.	ID=IALE00000067538;Parent=IALM00000021264
contig_000455	AUGUSTUS	CDS	9933044	9933168	1	+	0	ID=IALC00000067537;Parent=IALM00000021264
contig_000455	AUGUSTUS	CDS	9933248	9935093	1	+	1	ID=IALC00000067538;Parent=IALM00000021264
contig_000455	AUGUSTUS	intron	9933169	9933247	1	+	.	ID=IALI00000046320;Parent=IALM00000021264
contig_000455	AUGUSTUS	start_codon	9933044	9933046	.	+	0	ID=IALS00000021217;Parent=IALM00000021264
contig_000455	AUGUSTUS	stop_codon	9935091	9935093	.	+	0	ID=IALST00000021222;Parent=IALM00000021264
contig_000455	AUGUSTUS	gene	9938436	9938663	.	+	.	ID=IAL_19002
contig_000455	AUGUSTUS	mRNA	9938436	9938663	0.99	+	.	ID=IALM00000021265;Parent=IAL_19002
contig_000455	AUGUSTUS	exon	9938436	9938663	.	+	.	ID=IALE00000067539;Parent=IALM00000021265
contig_000455	AUGUSTUS	CDS	9938436	9938663	0.99	+	0	ID=IALC00000067539;Parent=IALM00000021265
contig_000455	AUGUSTUS	start_codon	9938436	9938438	.	+	0	ID=IALS00000021218;Parent=IALM00000021265
contig_000455	AUGUSTUS	stop_codon	9938661	9938663	.	+	0	ID=IALST00000021223;Parent=IALM00000021265
contig_000455	AUGUSTUS	gene	9939920	9940639	.	+	.	ID=IAL_19003
contig_000455	AUGUSTUS	mRNA	9939920	9940639	0.84	+	.	ID=IALM00000021266;Parent=IAL_19003;Dbxref=InterPro:IPR036397,InterPro:IPR001584,InterPro:IPR050951,InterPro:IPR012337;gO_terms=GO:0003676,GO:0015074;desc=Integrase core domain
contig_000455	AUGUSTUS	exon	9939920	9940639	.	+	.	ID=IALE00000067540;Parent=IALM00000021266
contig_000455	AUGUSTUS	CDS	9939920	9940639	0.84	+	0	ID=IALC00000067540;Parent=IALM00000021266
contig_000455	AUGUSTUS	start_codon	9939920	9939922	.	+	0	ID=IALS00000021219;Parent=IALM00000021266
contig_000455	AUGUSTUS	stop_codon	9940637	9940639	.	+	0	ID=IALST00000021224;Parent=IALM00000021266
contig_000455	AUGUSTUS	gene	9967273	9979602	.	-	.	ID=IAL_19004
contig_000455	AUGUSTUS	mRNA	9967273	9979602	1	-	.	ID=IALM00000021267;Parent=IAL_19004;Dbxref=InterPro:IPR016149,InterPro:IPR035991,InterPro:IPR000704;gO_terms=GO:0000003,GO:0000785,GO:0001775,GO:0001889,GO:0001932,GO:0001934,GO:0002009,GO:0002252,GO:0002263,GO:0002274,GO:0002275,GO:0002283,GO:0002366,GO:0002376,GO:0002443,GO:0002444,GO:0002446,GO:0003002,GO:0003006,GO:0003158,GO:0003159,GO:0003674,GO:0003682,GO:0003824,GO:0004672,GO:0004674,GO:0005102,GO:0005488,GO:0005515,GO:0005575,GO:0005576,GO:0005622,GO:0005623,GO:0005634,GO:0005654,GO:0005694,GO:0005737,GO:0005829,GO:0005886,GO:0005929,GO:0005956,GO:0006403,GO:0006464,GO:0006468,GO:0006793,GO:0006796,GO:0006807,GO:0006810,GO:0006887,GO:0006955,GO:0007154,GO:0007165,GO:0007166,GO:0007275,GO:0007276,GO:0007281,GO:0007292,GO:0007308,GO:0007309,GO:0007310,GO:0007389,GO:0007399,GO:0007417,GO:0007420,GO:0007562,GO:0007610,GO:0007617,GO:0007618,GO:0007622,GO:0007623,GO:0007626,GO:0008062,GO:0008134,GO:0008150,GO:0008152,GO:0008285,GO:0008298,GO:0009653,GO:0009719,GO:0009725,GO:0009755,GO:0009798,GO:0009888,GO:0009893,GO:0009950,GO:0009953,GO:0009966,GO:0009967,GO:0009987,GO:0009994,GO:0010033,GO:0010562,GO:0010594,GO:0010596,GO:0010604,GO:0010632,GO:0010633,GO:0010646,GO:0010647,GO:0010862,GO:0012505,GO:0014070,GO:0016020,GO:0016043,GO:0016192,GO:0016301,GO:0016310,GO:0016319,GO:0016363,GO:0016740,GO:0016772,GO:0016773,GO:0018107,GO:0018193,GO:0018210,GO:0019098,GO:0019207,GO:0019220,GO:0019221,GO:0019222,GO:0019538,GO:0019887,GO:0019904,GO:0019953,GO:0021700,GO:0022412,GO:0022414,GO:0022607,GO:0023051,GO:0023052,GO:0023056,GO:0030141,GO:0030154,GO:0030234,GO:0030334,GO:0030336,GO:0030424,GO:0030425,GO:0031099,GO:0031100,GO:0031323,GO:0031325,GO:0031399,GO:0031401,GO:0031410,GO:0031974,GO:0031981,GO:0031982,GO:0031983,GO:0032268,GO:0032270,GO:0032501,GO:0032502,GO:0032504,GO:0032870,GO:0032879,GO:0032925,GO:0032927,GO:0032940,GO:0032991,GO:0033036,GO:0033211,GO:0033574,GO:0033993,GO:0034097,GO:0034399,GO:0034606,GO:0034608,GO:0034622,GO:0034774,GO:0035239,GO:0035295,GO:0036211,GO:0036230,GO:0036477,GO:0040012,GO:0040013,GO:0042119,GO:0042127,GO:0042221,GO:0042325,GO:0042327,GO:0042592,GO:0042802,GO:0042995,GO:0043005,GO:0043021,GO:0043025,GO:0043170,GO:0043226,GO:0043227,GO:0043228,GO:0043229,GO:0043231,GO:0043232,GO:0043233,GO:0043299,GO:0043312,GO:0043412,GO:0043535,GO:0043537,GO:0043549,GO:0043900,GO:0043903,GO:0043933,GO:0044085,GO:0044237,GO:0044238,GO:0044260,GO:0044267,GO:0044297,GO:0044422,GO:0044424,GO:0044427,GO:0044428,GO:0044433,GO:0044444,GO:0044446,GO:0044463,GO:0044464,GO:0044703,GO:0044877,GO:0045055,GO:0045321,GO:0045475,GO:0045859,GO:0045937,GO:0046719,GO:0046903,GO:0048468,GO:0048469,GO:0048477,GO:0048511,GO:0048512,GO:0048513,GO:0048518,GO:0048519,GO:0048522,GO:0048523,GO:0048583,GO:0048584,GO:0048599,GO:0048609,GO:0048729,GO:0048731,GO:0048732,GO:0048856,GO:0048869,GO:0048878,GO:0050789,GO:0050790,GO:0050792,GO:0050794,GO:0050896,GO:0051098,GO:0051101,GO:0051171,GO:0051173,GO:0051174,GO:0051179,GO:0051234,GO:0051239,GO:0051241,GO:0051246,GO:0051247,GO:0051270,GO:0051271,GO:0051338,GO:0051641,GO:0051704,GO:0051716,GO:0060179,GO:0060205,GO:0060255,GO:0060322,GO:0060393,GO:0060429,GO:0060562,GO:0060810,GO:0061008,GO:0061154,GO:0065003,GO:0065007,GO:0065008,GO:0065009,GO:0070013,GO:0070727,GO:0070887,GO:0071310,GO:0071345,GO:0071495,GO:0071684,GO:0071704,GO:0071840,GO:0071944,GO:0080090,GO:0090092,GO:0090100,GO:0097421,GO:0097447,GO:0097458,GO:0097708,GO:0097730,GO:0098772,GO:0099503,GO:0101002,GO:0120025,GO:0120038,GO:0140096,GO:1901564,GO:1901654,GO:1901700,GO:1901796,GO:1902531,GO:1904813,GO:2000145,GO:2000146-GO:0005956;desc=Plays a complex role in regulating the basal catalytic activity of the alpha subunit
contig_000455	AUGUSTUS	exon	9967273	9967369	.	-	.	ID=IALE00000067541;Parent=IALM00000021267
contig_000455	AUGUSTUS	exon	9967437	9967626	.	-	.	ID=IALE00000067542;Parent=IALM00000021267
contig_000455	AUGUSTUS	exon	9967684	9967875	.	-	.	ID=IALE00000067543;Parent=IALM00000021267
contig_000455	AUGUSTUS	exon	9968101	9968203	.	-	.	ID=IALE00000067544;Parent=IALM00000021267
contig_000455	AUGUSTUS	exon	9979531	9979602	.	-	.	ID=IALE00000067545;Parent=IALM00000021267
contig_000455	AUGUSTUS	CDS	9967273	9967369	1	-	1	ID=IALC00000067541;Parent=IALM00000021267
contig_000455	AUGUSTUS	CDS	9967437	9967626	1	-	2	ID=IALC00000067542;Parent=IALM00000021267
contig_000455	AUGUSTUS	CDS	9967684	9967875	1	-	2	ID=IALC00000067543;Parent=IALM00000021267
contig_000455	AUGUSTUS	CDS	9968101	9968203	1	-	0	ID=IALC00000067544;Parent=IALM00000021267
contig_000455	AUGUSTUS	CDS	9979531	9979602	1	-	0	ID=IALC00000067545;Parent=IALM00000021267
contig_000455	AUGUSTUS	intron	9967370	9967436	1	-	.	ID=IALI00000046321;Parent=IALM00000021267
contig_000455	AUGUSTUS	intron	9967627	9967683	1	-	.	ID=IALI00000046322;Parent=IALM00000021267
contig_000455	AUGUSTUS	intron	9967876	9968100	1	-	.	ID=IALI00000046323;Parent=IALM00000021267
contig_000455	AUGUSTUS	intron	9968204	9979530	1	-	.	ID=IALI00000046324;Parent=IALM00000021267
contig_000455	AUGUSTUS	start_codon	9979600	9979602	.	-	0	ID=IALS00000021220;Parent=IALM00000021267
contig_000455	AUGUSTUS	stop_codon	9967273	9967275	.	-	0	ID=IALST00000021225;Parent=IALM00000021267
contig_000455	AUGUSTUS	gene	9990290	9992253	.	+	.	ID=IAL_19005
contig_000455	AUGUSTUS	mRNA	9990290	9992253	1	+	.	ID=IALM00000021268;Parent=IAL_19005;Dbxref=InterPro:IPR012952,InterPro:IPR019775,InterPro:IPR040315,InterPro:IPR001680,InterPro:IPR015943,InterPro:IPR036322;gO_terms=GO:0000462,GO:0005575,GO:0005622,GO:0005623,GO:0005634,GO:0005654,GO:0005730,GO:0006139,GO:0006364,GO:0006396,GO:0006725,GO:0006807,GO:0008150,GO:0008152,GO:0009987,GO:0010467,GO:0016070,GO:0016072,GO:0022613,GO:0030490,GO:0030684,GO:0030686,GO:0031974,GO:0031981,GO:0032040,GO:0032991,GO:0034470,GO:0034641,GO:0034660,GO:0042254,GO:0042274,GO:0043170,GO:0043226,GO:0043227,GO:0043228,GO:0043229,GO:0043231,GO:0043232,GO:0043233,GO:0044085,GO:0044237,GO:0044238,GO:0044422,GO:0044424,GO:0044428,GO:0044446,GO:0044464,GO:0046483,GO:0070013,GO:0071704,GO:0071840,GO:0090304,GO:1901360,GO:1990904-GO:0005515;desc=BING4CT (NUC141) domain
contig_000455	AUGUSTUS	exon	9990290	9991930	.	+	.	ID=IALE00000067546;Parent=IALM00000021268
contig_000455	AUGUSTUS	exon	9992119	9992253	.	+	.	ID=IALE00000067547;Parent=IALM00000021268
contig_000455	AUGUSTUS	CDS	9990290	9991930	1	+	0	ID=IALC00000067546;Parent=IALM00000021268
contig_000455	AUGUSTUS	CDS	9992119	9992253	1	+	0	ID=IALC00000067547;Parent=IALM00000021268
contig_000455	AUGUSTUS	intron	9991931	9992118	1	+	.	ID=IALI00000046325;Parent=IALM00000021268
contig_000455	AUGUSTUS	start_codon	9990290	9990292	.	+	0	ID=IALS00000021221;Parent=IALM00000021268
contig_000455	AUGUSTUS	stop_codon	9992251	9992253	.	+	0	ID=IALST00000021226;Parent=IALM00000021268
contig_000455	AUGUSTUS	gene	9992321	9994421	.	-	.	ID=IAL_19006
contig_000455	AUGUSTUS	mRNA	9992321	9994421	1	-	.	ID=IALM00000021269;Parent=IAL_19006;Dbxref=InterPro:IPR016024,InterPro:IPR011989,InterPro:IPR024679;gO_terms=GO:0005575,GO:0005622,GO:0005623,GO:0005634,GO:0005654,GO:0006139,GO:0006364,GO:0006396,GO:0006725,GO:0006807,GO:0008150,GO:0008152,GO:0009987,GO:0010467,GO:0016070,GO:0016072,GO:0022613,GO:0031974,GO:0031981,GO:0032991,GO:0034470,GO:0034641,GO:0034660,GO:0034708,GO:0035097,GO:0042254,GO:0043170,GO:0043226,GO:0043227,GO:0043229,GO:0043231,GO:0043233,GO:0044085,GO:0044237,GO:0044238,GO:0044422,GO:0044424,GO:0044428,GO:0044446,GO:0044451,GO:0044464,GO:0044665,GO:0046483,GO:0070013,GO:0071339,GO:0071704,GO:0071840,GO:0090304,GO:0097344,GO:1901360,GO:1902494,GO:1990234;desc=Rix1 complex component involved in 60S ribosome maturation
contig_000455	AUGUSTUS	exon	9992321	9993087	.	-	.	ID=IALE00000067548;Parent=IALM00000021269
contig_000455	AUGUSTUS	exon	9993221	9994421	.	-	.	ID=IALE00000067549;Parent=IALM00000021269
contig_000455	AUGUSTUS	CDS	9992321	9993087	1	-	2	ID=IALC00000067548;Parent=IALM00000021269
contig_000455	AUGUSTUS	CDS	9993221	9994421	1	-	0	ID=IALC00000067549;Parent=IALM00000021269
contig_000455	AUGUSTUS	intron	9993088	9993220	1	-	.	ID=IALI00000046326;Parent=IALM00000021269
contig_000455	AUGUSTUS	start_codon	9994419	9994421	.	-	0	ID=IALS00000021222;Parent=IALM00000021269
contig_000455	AUGUSTUS	stop_codon	9992321	9992323	.	-	0	ID=IALST00000021227;Parent=IALM00000021269
contig_000455	AUGUSTUS	gene	9999385	10001491	.	+	.	ID=IAL_19007
contig_000455	AUGUSTUS	mRNA	9999385	10001491	0.71	+	.	ID=IALM00000021270;Parent=IAL_19007;Dbxref=InterPro:IPR002671,InterPro:IPR038526;gO_terms=GO:0000184,GO:0000956,GO:0001775,GO:0002181,GO:0002376,GO:0002520,GO:0002521,GO:0003674,GO:0003676,GO:0003723,GO:0003735,GO:0005198,GO:0005488,GO:0005539,GO:0005575,GO:0005622,GO:0005623,GO:0005634,GO:0005737,GO:0005783,GO:0005789,GO:0005791,GO:0005829,GO:0005840,GO:0006139,GO:0006401,GO:0006402,GO:0006412,GO:0006413,GO:0006518,GO:0006605,GO:0006612,GO:0006613,GO:0006614,GO:0006725,GO:0006807,GO:0006810,GO:0006886,GO:0007275,GO:0008104,GO:0008150,GO:0008152,GO:0008201,GO:0009056,GO:0009057,GO:0009058,GO:0009059,GO:0009892,GO:0009987,GO:0010467,GO:0010468,GO:0010605,GO:0010629,GO:0012505,GO:0015031,GO:0015833,GO:0015934,GO:0016020,GO:0016070,GO:0016071,GO:0019222,GO:0019439,GO:0019538,GO:0022625,GO:0022626,GO:0030097,GO:0030098,GO:0030154,GO:0030217,GO:0030867,GO:0031090,GO:0031984,GO:0032501,GO:0032502,GO:0032991,GO:0033036,GO:0033365,GO:0034613,GO:0034641,GO:0034645,GO:0034655,GO:0042110,GO:0042175,GO:0042886,GO:0043043,GO:0043167,GO:0043168,GO:0043170,GO:0043226,GO:0043227,GO:0043228,GO:0043229,GO:0043231,GO:0043232,GO:0043603,GO:0043604,GO:0044237,GO:0044238,GO:0044248,GO:0044249,GO:0044260,GO:0044265,GO:0044267,GO:0044270,GO:0044271,GO:0044391,GO:0044422,GO:0044424,GO:0044425,GO:0044432,GO:0044444,GO:0044445,GO:0044446,GO:0044464,GO:0045047,GO:0045184,GO:0045321,GO:0046483,GO:0046631,GO:0046632,GO:0046649,GO:0046700,GO:0046907,GO:0048513,GO:0048519,GO:0048534,GO:0048731,GO:0048856,GO:0048869,GO:0050789,GO:0051179,GO:0051234,GO:0051641,GO:0051649,GO:0060255,GO:0065007,GO:0070727,GO:0070972,GO:0071702,GO:0071704,GO:0071705,GO:0072594,GO:0072599,GO:0072657,GO:0090150,GO:0090304,GO:0097159,GO:0097367,GO:0098552,GO:0098554,GO:0098556,GO:0098562,GO:0098588,GO:0098827,GO:1901360,GO:1901361,GO:1901363,GO:1901564,GO:1901566,GO:1901575,GO:1901576,GO:1901681,GO:1990904-GO:0003735;desc=Structural constituent of ribosome.
contig_000455	AUGUSTUS	exon	9999385	9999396	.	+	.	ID=IALE00000067550;Parent=IALM00000021270
contig_000455	AUGUSTUS	exon	9999567	10000100	.	+	.	ID=IALE00000067551;Parent=IALM00000021270
contig_000455	AUGUSTUS	exon	10001225	10001491	.	+	.	ID=IALE00000067552;Parent=IALM00000021270
contig_000455	AUGUSTUS	CDS	9999385	9999396	0.71	+	0	ID=IALC00000067550;Parent=IALM00000021270
contig_000455	AUGUSTUS	CDS	9999567	10000100	1	+	0	ID=IALC00000067551;Parent=IALM00000021270
contig_000455	AUGUSTUS	CDS	10001225	10001491	1	+	0	ID=IALC00000067552;Parent=IALM00000021270
contig_000455	AUGUSTUS	intron	9999397	9999566	0.71	+	.	ID=IALI00000046327;Parent=IALM00000021270
contig_000455	AUGUSTUS	intron	10000101	10001224	1	+	.	ID=IALI00000046328;Parent=IALM00000021270
contig_000455	AUGUSTUS	start_codon	9999385	9999387	.	+	0	ID=IALS00000021223;Parent=IALM00000021270
contig_000455	AUGUSTUS	stop_codon	10001489	10001491	.	+	0	ID=IALST00000021228;Parent=IALM00000021270
contig_000455	AUGUSTUS	gene	10019501	10020680	.	-	.	ID=IAL_19008
contig_000455	AUGUSTUS	mRNA	10019501	10020680	1	-	.	ID=IALM00000021271;Parent=IAL_19008;Dbxref=InterPro:IPR038222,InterPro:IPR004097,InterPro:IPR038763;gO_terms=GO:0001654,GO:0001745,GO:0003674,GO:0003824,GO:0004112,GO:0005488,GO:0005515,GO:0005575,GO:0005622,GO:0005623,GO:0005634,GO:0005737,GO:0005739,GO:0005759,GO:0005829,GO:0005912,GO:0005924,GO:0005925,GO:0006139,GO:0006163,GO:0006195,GO:0006198,GO:0006275,GO:0006725,GO:0006753,GO:0006793,GO:0006796,GO:0006807,GO:0007275,GO:0007399,GO:0007423,GO:0008081,GO:0008092,GO:0008150,GO:0008152,GO:0009056,GO:0009058,GO:0009117,GO:0009150,GO:0009154,GO:0009166,GO:0009187,GO:0009214,GO:0009259,GO:0009261,GO:0009653,GO:0009887,GO:0009889,GO:0009891,GO:0009893,GO:0009966,GO:0009968,GO:0009987,GO:0010556,GO:0010557,GO:0010604,GO:0010638,GO:0010646,GO:0010648,GO:0010821,GO:0010822,GO:0015631,GO:0016311,GO:0016787,GO:0016788,GO:0016791,GO:0018130,GO:0019219,GO:0019222,GO:0019438,GO:0019439,GO:0019637,GO:0019693,GO:0019889,GO:0022008,GO:0023051,GO:0023057,GO:0030054,GO:0030055,GO:0030154,GO:0031110,GO:0031113,GO:0031323,GO:0031325,GO:0031326,GO:0031328,GO:0031974,GO:0032271,GO:0032501,GO:0032502,GO:0032886,GO:0033043,GO:0034404,GO:0034641,GO:0034654,GO:0034655,GO:0042558,GO:0042578,GO:0043226,GO:0043227,GO:0043229,GO:0043231,GO:0043233,GO:0043254,GO:0043473,GO:0043949,GO:0043951,GO:0044087,GO:0044237,GO:0044238,GO:0044248,GO:0044249,GO:0044270,GO:0044271,GO:0044281,GO:0044283,GO:0044422,GO:0044424,GO:0044429,GO:0044444,GO:0044446,GO:0044464,GO:0045595,GO:0045740,GO:0045935,GO:0046058,GO:0046434,GO:0046483,GO:0046700,GO:0048066,GO:0048069,GO:0048072,GO:0048513,GO:0048518,GO:0048519,GO:0048522,GO:0048523,GO:0048583,GO:0048585,GO:0048592,GO:0048699,GO:0048731,GO:0048749,GO:0048856,GO:0048869,GO:0050767,GO:0050789,GO:0050793,GO:0050794,GO:0051052,GO:0051054,GO:0051128,GO:0051130,GO:0051171,GO:0051173,GO:0051239,GO:0051493,GO:0051960,GO:0055086,GO:0060255,GO:0060284,GO:0065007,GO:0070013,GO:0070161,GO:0070507,GO:0071704,GO:0072521,GO:0072523,GO:0080090,GO:0090296,GO:0090297,GO:0090329,GO:0090596,GO:1901135,GO:1901136,GO:1901292,GO:1901360,GO:1901361,GO:1901362,GO:1901564,GO:1901565,GO:1901575,GO:1901576,GO:1901858,GO:1901860,GO:1902531,GO:1902532,GO:1902903,GO:2000026,GO:2000105,GO:2000112-GO:0005737,GO:0016462;desc=Pyrophosphatase activity
contig_000455	AUGUSTUS	exon	10019501	10020565	.	-	.	ID=IALE00000067553;Parent=IALM00000021271
contig_000455	AUGUSTUS	exon	10020636	10020680	.	-	.	ID=IALE00000067554;Parent=IALM00000021271
contig_000455	AUGUSTUS	CDS	10019501	10020565	1	-	0	ID=IALC00000067553;Parent=IALM00000021271
contig_000455	AUGUSTUS	CDS	10020636	10020680	1	-	0	ID=IALC00000067554;Parent=IALM00000021271
contig_000455	AUGUSTUS	intron	10020566	10020635	1	-	.	ID=IALI00000046329;Parent=IALM00000021271
contig_000455	AUGUSTUS	start_codon	10020678	10020680	.	-	0	ID=IALS00000021224;Parent=IALM00000021271
contig_000455	AUGUSTUS	stop_codon	10019501	10019503	.	-	0	ID=IALST00000021229;Parent=IALM00000021271
contig_000455	AUGUSTUS	gene	10029983	10032738	.	+	.	ID=IAL_19009
contig_000455	AUGUSTUS	mRNA	10029983	10031338	0.1	+	.	ID=IALM00000021272;Parent=IAL_19009;Dbxref=InterPro:IPR043502,InterPro:IPR043128,InterPro:IPR021109,InterPro:IPR050951;desc=K02A2.6-like
contig_000455	AUGUSTUS	exon	10029983	10030029	.	+	.	ID=IALE00000067555;Parent=IALM00000021272
contig_000455	AUGUSTUS	exon	10030639	10031338	.	+	.	ID=IALE00000067556;Parent=IALM00000021272
contig_000455	AUGUSTUS	CDS	10029983	10030029	0.33	+	0	ID=IALC00000067555;Parent=IALM00000021272
contig_000455	AUGUSTUS	CDS	10030639	10031338	0.32	+	1	ID=IALC00000067556;Parent=IALM00000021272
contig_000455	AUGUSTUS	intron	10030030	10030638	0.13	+	.	ID=IALI00000046330;Parent=IALM00000021272
contig_000455	AUGUSTUS	start_codon	10029983	10029985	.	+	0	ID=IALS00000021225;Parent=IALM00000021272
contig_000455	AUGUSTUS	stop_codon	10031336	10031338	.	+	0	ID=IALST00000021230;Parent=IALM00000021272
contig_000455	AUGUSTUS	mRNA	10029983	10032738	0.03	+	.	ID=IALM00000021273;Parent=IAL_19009;Dbxref=InterPro:IPR021109,InterPro:IPR050951;desc=K02A2.6-like
contig_000455	AUGUSTUS	exon	10029983	10030029	.	+	.	ID=IALE00000067557;Parent=IALM00000021273
contig_000455	AUGUSTUS	exon	10030639	10031102	.	+	.	ID=IALE00000067558;Parent=IALM00000021273
contig_000455	AUGUSTUS	exon	10032563	10032738	.	+	.	ID=IALE00000067559;Parent=IALM00000021273
contig_000455	AUGUSTUS	CDS	10029983	10030029	0.29	+	0	ID=IALC00000067557;Parent=IALM00000021273
contig_000455	AUGUSTUS	CDS	10030639	10031102	0.28	+	1	ID=IALC00000067558;Parent=IALM00000021273
contig_000455	AUGUSTUS	CDS	10032563	10032738	0.71	+	2	ID=IALC00000067559;Parent=IALM00000021273
contig_000455	AUGUSTUS	intron	10030030	10030638	0.09	+	.	ID=IALI00000046331;Parent=IALM00000021273
contig_000455	AUGUSTUS	intron	10031103	10032562	0.41	+	.	ID=IALI00000046332;Parent=IALM00000021273
contig_000455	AUGUSTUS	start_codon	10029983	10029985	.	+	0	ID=IALS00000021226;Parent=IALM00000021273
contig_000455	AUGUSTUS	stop_codon	10032736	10032738	.	+	0	ID=IALST00000021231;Parent=IALM00000021273
contig_000455	AUGUSTUS	mRNA	10031710	10032738	0.07	+	.	ID=IALM00000021274;Parent=IAL_19009;desc=K02A2.6-like
contig_000455	AUGUSTUS	exon	10031710	10031905	.	+	.	ID=IALE00000067560;Parent=IALM00000021274
contig_000455	AUGUSTUS	exon	10032563	10032738	.	+	.	ID=IALE00000067561;Parent=IALM00000021274
contig_000455	AUGUSTUS	CDS	10031710	10031905	0.18	+	0	ID=IALC00000067560;Parent=IALM00000021274
contig_000455	AUGUSTUS	CDS	10032563	10032738	0.39	+	2	ID=IALC00000067561;Parent=IALM00000021274
contig_000455	AUGUSTUS	intron	10031906	10032562	0.09	+	.	ID=IALI00000046333;Parent=IALM00000021274
contig_000455	AUGUSTUS	start_codon	10031710	10031712	.	+	0	ID=IALS00000021227;Parent=IALM00000021274
contig_000455	AUGUSTUS	stop_codon	10032736	10032738	.	+	0	ID=IALST00000021232;Parent=IALM00000021274
contig_000455	AUGUSTUS	gene	10042269	10043840	.	-	.	ID=IAL_19010
contig_000455	AUGUSTUS	mRNA	10042269	10043840	1	-	.	ID=IALM00000021275;Parent=IAL_19010;Dbxref=InterPro:IPR039768,InterPro:IPR048899,InterPro:IPR007064,InterPro:IPR048898;gO_terms=GO:0000054,GO:0000055,GO:0003674,GO:0005488,GO:0005515,GO:0005575,GO:0005622,GO:0005623,GO:0005634,GO:0005654,GO:0005730,GO:0005737,GO:0006403,GO:0006405,GO:0006611,GO:0006810,GO:0006886,GO:0006913,GO:0008104,GO:0008150,GO:0009889,GO:0009891,GO:0009893,GO:0010556,GO:0010557,GO:0010604,GO:0015031,GO:0015833,GO:0015931,GO:0019219,GO:0019222,GO:0022613,GO:0030674,GO:0031323,GO:0031325,GO:0031326,GO:0031328,GO:0031503,GO:0031974,GO:0031981,GO:0032092,GO:0032879,GO:0032880,GO:0033036,GO:0033750,GO:0034613,GO:0042254,GO:0042886,GO:0043021,GO:0043023,GO:0043226,GO:0043227,GO:0043228,GO:0043229,GO:0043231,GO:0043232,GO:0043233,GO:0043393,GO:0044085,GO:0044093,GO:0044422,GO:0044424,GO:0044428,GO:0044446,GO:0044464,GO:0044877,GO:0045184,GO:0045935,GO:0046907,GO:0048518,GO:0048522,GO:0050657,GO:0050658,GO:0050789,GO:0050794,GO:0051098,GO:0051099,GO:0051168,GO:0051169,GO:0051171,GO:0051173,GO:0051179,GO:0051234,GO:0051236,GO:0051252,GO:0051254,GO:0051640,GO:0051641,GO:0051649,GO:0051656,GO:0060090,GO:0060255,GO:0060341,GO:0065007,GO:0065009,GO:0070013,GO:0070727,GO:0071166,GO:0071426,GO:0071428,GO:0071702,GO:0071705,GO:0071840,GO:0080090,GO:1900180,GO:1900182,GO:1902680,GO:1903827,GO:1903829,GO:1904749,GO:1904751,GO:2001141-GO:0043023;desc=Acts as an adapter for the XPO1 CRM1-mediated export of the 60S ribosomal subunit
contig_000455	AUGUSTUS	exon	10042269	10043840	.	-	.	ID=IALE00000067562;Parent=IALM00000021275
contig_000455	AUGUSTUS	CDS	10042269	10043840	1	-	0	ID=IALC00000067562;Parent=IALM00000021275
contig_000455	AUGUSTUS	start_codon	10043838	10043840	.	-	0	ID=IALS00000021228;Parent=IALM00000021275
contig_000455	AUGUSTUS	stop_codon	10042269	10042271	.	-	0	ID=IALST00000021233;Parent=IALM00000021275
contig_000455	AUGUSTUS	gene	10060307	10062038	.	-	.	ID=IAL_19011
contig_000455	AUGUSTUS	mRNA	10060307	10062038	0.74	-	.	ID=IALM00000021276;Parent=IAL_19011;Dbxref=InterPro:IPR007064,InterPro:IPR048899,InterPro:IPR039768,InterPro:IPR048898;gO_terms=GO:0000054,GO:0000055,GO:0003674,GO:0005488,GO:0005515,GO:0005575,GO:0005622,GO:0005623,GO:0005634,GO:0005654,GO:0005730,GO:0005737,GO:0006403,GO:0006405,GO:0006611,GO:0006810,GO:0006886,GO:0006913,GO:0008104,GO:0008150,GO:0009889,GO:0009891,GO:0009893,GO:0010556,GO:0010557,GO:0010604,GO:0015031,GO:0015833,GO:0015931,GO:0019219,GO:0019222,GO:0022613,GO:0030674,GO:0031323,GO:0031325,GO:0031326,GO:0031328,GO:0031503,GO:0031974,GO:0031981,GO:0032092,GO:0032879,GO:0032880,GO:0033036,GO:0033750,GO:0034613,GO:0042254,GO:0042886,GO:0043021,GO:0043023,GO:0043226,GO:0043227,GO:0043228,GO:0043229,GO:0043231,GO:0043232,GO:0043233,GO:0043393,GO:0044085,GO:0044093,GO:0044422,GO:0044424,GO:0044428,GO:0044446,GO:0044464,GO:0044877,GO:0045184,GO:0045935,GO:0046907,GO:0048518,GO:0048522,GO:0050657,GO:0050658,GO:0050789,GO:0050794,GO:0051098,GO:0051099,GO:0051168,GO:0051169,GO:0051171,GO:0051173,GO:0051179,GO:0051234,GO:0051236,GO:0051252,GO:0051254,GO:0051640,GO:0051641,GO:0051649,GO:0051656,GO:0060090,GO:0060255,GO:0060341,GO:0065007,GO:0065009,GO:0070013,GO:0070727,GO:0071166,GO:0071426,GO:0071428,GO:0071702,GO:0071705,GO:0071840,GO:0080090,GO:1900180,GO:1900182,GO:1902680,GO:1903827,GO:1903829,GO:1904749,GO:1904751,GO:2001141-GO:0043023;desc=Acts as an adapter for the XPO1 CRM1-mediated export of the 60S ribosomal subunit
contig_000455	AUGUSTUS	exon	10060307	10061626	.	-	.	ID=IALE00000067563;Parent=IALM00000021276
contig_000455	AUGUSTUS	exon	10061874	10062038	.	-	.	ID=IALE00000067564;Parent=IALM00000021276
contig_000455	AUGUSTUS	CDS	10060307	10061626	0.74	-	0	ID=IALC00000067563;Parent=IALM00000021276
contig_000455	AUGUSTUS	CDS	10061874	10062038	0.86	-	0	ID=IALC00000067564;Parent=IALM00000021276
contig_000455	AUGUSTUS	intron	10061627	10061873	0.74	-	.	ID=IALI00000046334;Parent=IALM00000021276
contig_000455	AUGUSTUS	start_codon	10062036	10062038	.	-	0	ID=IALS00000021229;Parent=IALM00000021276
contig_000455	AUGUSTUS	stop_codon	10060307	10060309	.	-	0	ID=IALST00000021234;Parent=IALM00000021276
contig_000455	AUGUSTUS	gene	10078136	10078624	.	-	.	ID=IAL_19012
contig_000455	AUGUSTUS	mRNA	10078136	10078624	1	-	.	ID=IALM00000021277;Parent=IAL_19012;Dbxref=InterPro:IPR036691;desc=Ribonuclease H protein
contig_000455	AUGUSTUS	exon	10078136	10078624	.	-	.	ID=IALE00000067565;Parent=IALM00000021277
contig_000455	AUGUSTUS	CDS	10078136	10078624	1	-	0	ID=IALC00000067565;Parent=IALM00000021277
contig_000455	AUGUSTUS	start_codon	10078622	10078624	.	-	0	ID=IALS00000021230;Parent=IALM00000021277
contig_000455	AUGUSTUS	stop_codon	10078136	10078138	.	-	0	ID=IALST00000021235;Parent=IALM00000021277
contig_000455	AUGUSTUS	gene	10085073	10131868	.	+	.	ID=IAL_19013
contig_000455	AUGUSTUS	mRNA	10085073	10131868	0.8	+	.	ID=IALM00000021278;Parent=IAL_19013;gO_terms=GO:0003674,GO:0005488,GO:0005515,GO:0006417,GO:0006950,GO:0006952,GO:0007610,GO:0007622,GO:0007623,GO:0007626,GO:0008150,GO:0009605,GO:0009607,GO:0009617,GO:0009889,GO:0009891,GO:0009893,GO:0010468,GO:0010556,GO:0010557,GO:0010604,GO:0010608,GO:0010628,GO:0019222,GO:0031323,GO:0031325,GO:0031326,GO:0031328,GO:0032268,GO:0032270,GO:0034248,GO:0034250,GO:0042742,GO:0043207,GO:0045475,GO:0045727,GO:0048511,GO:0048512,GO:0048518,GO:0048522,GO:0050789,GO:0050794,GO:0050896,GO:0051171,GO:0051173,GO:0051246,GO:0051247,GO:0051704,GO:0051707,GO:0060255,GO:0065007,GO:0080090,GO:0098542,GO:2000112
contig_000455	AUGUSTUS	exon	10085073	10085960	.	+	.	ID=IALE00000067566;Parent=IALM00000021278
contig_000455	AUGUSTUS	exon	10126402	10127130	.	+	.	ID=IALE00000067567;Parent=IALM00000021278
contig_000455	AUGUSTUS	exon	10127216	10127515	.	+	.	ID=IALE00000067568;Parent=IALM00000021278
contig_000455	AUGUSTUS	exon	10127573	10131868	.	+	.	ID=IALE00000067569;Parent=IALM00000021278
contig_000455	AUGUSTUS	CDS	10085073	10085960	0.97	+	0	ID=IALC00000067566;Parent=IALM00000021278
contig_000455	AUGUSTUS	CDS	10126402	10127130	1	+	0	ID=IALC00000067567;Parent=IALM00000021278
contig_000455	AUGUSTUS	CDS	10127216	10127515	1	+	0	ID=IALC00000067568;Parent=IALM00000021278
contig_000455	AUGUSTUS	CDS	10127573	10131868	0.86	+	0	ID=IALC00000067569;Parent=IALM00000021278
contig_000455	AUGUSTUS	intron	10085961	10126401	0.93	+	.	ID=IALI00000046335;Parent=IALM00000021278
contig_000455	AUGUSTUS	intron	10127131	10127215	1	+	.	ID=IALI00000046336;Parent=IALM00000021278
contig_000455	AUGUSTUS	intron	10127516	10127572	1	+	.	ID=IALI00000046337;Parent=IALM00000021278
contig_000455	AUGUSTUS	start_codon	10085073	10085075	.	+	0	ID=IALS00000021231;Parent=IALM00000021278
contig_000455	AUGUSTUS	stop_codon	10131866	10131868	.	+	0	ID=IALST00000021236;Parent=IALM00000021278
contig_000455	AUGUSTUS	gene	10272682	10275676	.	-	.	ID=IAL_19014
contig_000455	AUGUSTUS	mRNA	10272682	10275676	0.37	-	.	ID=IALM00000021279;Parent=IAL_19014;Dbxref=InterPro:IPR036397,InterPro:IPR001584,InterPro:IPR043502,InterPro:IPR057670,InterPro:IPR054722,InterPro:IPR013103,InterPro:IPR012337,InterPro:IPR025724;gO_terms=GO:0003676,GO:0015074;desc=Reverse transcriptase (RNA-dependent DNA polymerase)
contig_000455	AUGUSTUS	exon	10272682	10274624	.	-	.	ID=IALE00000067570;Parent=IALM00000021279
contig_000455	AUGUSTUS	exon	10274827	10275676	.	-	.	ID=IALE00000067571;Parent=IALM00000021279
contig_000455	AUGUSTUS	CDS	10272682	10274624	0.38	-	2	ID=IALC00000067570;Parent=IALM00000021279
contig_000455	AUGUSTUS	CDS	10274827	10275676	0.69	-	0	ID=IALC00000067571;Parent=IALM00000021279
contig_000455	AUGUSTUS	intron	10274625	10274826	0.66	-	.	ID=IALI00000046338;Parent=IALM00000021279
contig_000455	AUGUSTUS	start_codon	10275674	10275676	.	-	0	ID=IALS00000021232;Parent=IALM00000021279
contig_000455	AUGUSTUS	stop_codon	10272682	10272684	.	-	0	ID=IALST00000021237;Parent=IALM00000021279
contig_000455	AUGUSTUS	mRNA	10273752	10275676	0.16	-	.	ID=IALM00000021280;Parent=IAL_19014;Dbxref=InterPro:IPR025724,InterPro:IPR054722,InterPro:IPR057670;desc=Reverse transcriptase (RNA-dependent DNA polymerase)
contig_000455	AUGUSTUS	exon	10273752	10273838	.	-	.	ID=IALE00000067572;Parent=IALM00000021280
contig_000455	AUGUSTUS	exon	10274101	10274624	.	-	.	ID=IALE00000067573;Parent=IALM00000021280
contig_000455	AUGUSTUS	exon	10275187	10275676	.	-	.	ID=IALE00000067574;Parent=IALM00000021280
contig_000455	AUGUSTUS	CDS	10273752	10273838	0.23	-	0	ID=IALC00000067572;Parent=IALM00000021280
contig_000455	AUGUSTUS	CDS	10274101	10274624	0.46	-	2	ID=IALC00000067573;Parent=IALM00000021280
contig_000455	AUGUSTUS	CDS	10275187	10275676	0.7	-	0	ID=IALC00000067574;Parent=IALM00000021280
contig_000455	AUGUSTUS	intron	10273839	10274100	0.23	-	.	ID=IALI00000046339;Parent=IALM00000021280
contig_000455	AUGUSTUS	intron	10274625	10275186	0.69	-	.	ID=IALI00000046340;Parent=IALM00000021280
contig_000455	AUGUSTUS	start_codon	10275674	10275676	.	-	0	ID=IALS00000021233;Parent=IALM00000021280
contig_000455	AUGUSTUS	stop_codon	10273752	10273754	.	-	0	ID=IALST00000021238;Parent=IALM00000021280
contig_000455	AUGUSTUS	gene	10275717	10276361	.	-	.	ID=IAL_19015
contig_000455	AUGUSTUS	mRNA	10275717	10276361	0.99	-	.	ID=IALM00000021281;Parent=IAL_19015;desc=Reverse transcriptase (RNA-dependent DNA polymerase)
contig_000455	AUGUSTUS	exon	10275717	10276361	.	-	.	ID=IALE00000067575;Parent=IALM00000021281
contig_000455	AUGUSTUS	CDS	10275717	10276361	0.99	-	0	ID=IALC00000067575;Parent=IALM00000021281
contig_000455	AUGUSTUS	start_codon	10276359	10276361	.	-	0	ID=IALS00000021234;Parent=IALM00000021281
contig_000455	AUGUSTUS	stop_codon	10275717	10275719	.	-	0	ID=IALST00000021239;Parent=IALM00000021281
contig_000455	AUGUSTUS	gene	10288525	10289349	.	+	.	ID=IAL_19016
contig_000455	AUGUSTUS	mRNA	10288525	10289349	1	+	.	ID=IALM00000021282;Parent=IAL_19016
contig_000455	AUGUSTUS	exon	10288525	10289349	.	+	.	ID=IALE00000067576;Parent=IALM00000021282
contig_000455	AUGUSTUS	CDS	10288525	10289349	1	+	0	ID=IALC00000067576;Parent=IALM00000021282
contig_000455	AUGUSTUS	start_codon	10288525	10288527	.	+	0	ID=IALS00000021235;Parent=IALM00000021282
contig_000455	AUGUSTUS	stop_codon	10289347	10289349	.	+	0	ID=IALST00000021240;Parent=IALM00000021282
contig_000455	AUGUSTUS	gene	10301057	10303490	.	+	.	ID=IAL_19017
contig_000455	AUGUSTUS	mRNA	10301057	10303490	0.46	+	.	ID=IALM00000021283;Parent=IAL_19017
contig_000455	AUGUSTUS	exon	10301057	10301241	.	+	.	ID=IALE00000067577;Parent=IALM00000021283
contig_000455	AUGUSTUS	exon	10302890	10303490	.	+	.	ID=IALE00000067578;Parent=IALM00000021283
contig_000455	AUGUSTUS	CDS	10301057	10301241	0.46	+	0	ID=IALC00000067577;Parent=IALM00000021283
contig_000455	AUGUSTUS	CDS	10302890	10303490	1	+	1	ID=IALC00000067578;Parent=IALM00000021283
contig_000455	AUGUSTUS	intron	10301242	10302889	0.97	+	.	ID=IALI00000046341;Parent=IALM00000021283
contig_000455	AUGUSTUS	start_codon	10301057	10301059	.	+	0	ID=IALS00000021236;Parent=IALM00000021283
contig_000455	AUGUSTUS	stop_codon	10303488	10303490	.	+	0	ID=IALST00000021241;Parent=IALM00000021283
contig_000455	AUGUSTUS	gene	10348709	10351782	.	+	.	ID=IAL_19018
contig_000455	AUGUSTUS	mRNA	10348709	10351782	0.92	+	.	ID=IALM00000021284;Parent=IAL_19018
contig_000455	AUGUSTUS	exon	10348709	10349091	.	+	.	ID=IALE00000067579;Parent=IALM00000021284
contig_000455	AUGUSTUS	exon	10350363	10351782	.	+	.	ID=IALE00000067580;Parent=IALM00000021284
contig_000455	AUGUSTUS	CDS	10348709	10349091	0.92	+	0	ID=IALC00000067579;Parent=IALM00000021284
contig_000455	AUGUSTUS	CDS	10350363	10351782	1	+	1	ID=IALC00000067580;Parent=IALM00000021284
contig_000455	AUGUSTUS	intron	10349092	10350362	1	+	.	ID=IALI00000046342;Parent=IALM00000021284
contig_000455	AUGUSTUS	start_codon	10348709	10348711	.	+	0	ID=IALS00000021237;Parent=IALM00000021284
contig_000455	AUGUSTUS	stop_codon	10351780	10351782	.	+	0	ID=IALST00000021242;Parent=IALM00000021284
contig_000455	AUGUSTUS	gene	10407362	10414865	.	+	.	ID=IAL_19019
contig_000455	AUGUSTUS	mRNA	10407362	10414865	1	+	.	ID=IALM00000021285;Parent=IAL_19019
contig_000455	AUGUSTUS	exon	10407362	10407406	.	+	.	ID=IALE00000067581;Parent=IALM00000021285
contig_000455	AUGUSTUS	exon	10412692	10412884	.	+	.	ID=IALE00000067582;Parent=IALM00000021285
contig_000455	AUGUSTUS	exon	10412950	10414865	.	+	.	ID=IALE00000067583;Parent=IALM00000021285
contig_000455	AUGUSTUS	CDS	10407362	10407406	1	+	0	ID=IALC00000067581;Parent=IALM00000021285
contig_000455	AUGUSTUS	CDS	10412692	10412884	1	+	0	ID=IALC00000067582;Parent=IALM00000021285
contig_000455	AUGUSTUS	CDS	10412950	10414865	1	+	2	ID=IALC00000067583;Parent=IALM00000021285
contig_000455	AUGUSTUS	intron	10407407	10412691	1	+	.	ID=IALI00000046343;Parent=IALM00000021285
contig_000455	AUGUSTUS	intron	10412885	10412949	1	+	.	ID=IALI00000046344;Parent=IALM00000021285
contig_000455	AUGUSTUS	start_codon	10407362	10407364	.	+	0	ID=IALS00000021238;Parent=IALM00000021285
contig_000455	AUGUSTUS	stop_codon	10414863	10414865	.	+	0	ID=IALST00000021243;Parent=IALM00000021285
contig_000455	AUGUSTUS	gene	10451048	10456264	.	+	.	ID=IAL_19020
contig_000455	AUGUSTUS	mRNA	10451048	10456264	0.21	+	.	ID=IALM00000021286;Parent=IAL_19020
contig_000455	AUGUSTUS	exon	10451048	10451104	.	+	.	ID=IALE00000067584;Parent=IALM00000021286
contig_000455	AUGUSTUS	exon	10453880	10454012	.	+	.	ID=IALE00000067585;Parent=IALM00000021286
contig_000455	AUGUSTUS	exon	10454577	10454893	.	+	.	ID=IALE00000067586;Parent=IALM00000021286
contig_000455	AUGUSTUS	exon	10454949	10455009	.	+	.	ID=IALE00000067587;Parent=IALM00000021286
contig_000455	AUGUSTUS	exon	10455078	10456264	.	+	.	ID=IALE00000067588;Parent=IALM00000021286
contig_000455	AUGUSTUS	CDS	10451048	10451104	0.36	+	0	ID=IALC00000067584;Parent=IALM00000021286
contig_000455	AUGUSTUS	CDS	10453880	10454012	0.22	+	0	ID=IALC00000067585;Parent=IALM00000021286
contig_000455	AUGUSTUS	CDS	10454577	10454893	0.81	+	2	ID=IALC00000067586;Parent=IALM00000021286
contig_000455	AUGUSTUS	CDS	10454949	10455009	1	+	0	ID=IALC00000067587;Parent=IALM00000021286
contig_000455	AUGUSTUS	CDS	10455078	10456264	0.94	+	2	ID=IALC00000067588;Parent=IALM00000021286
contig_000455	AUGUSTUS	intron	10451105	10453879	0.38	+	.	ID=IALI00000046345;Parent=IALM00000021286
contig_000455	AUGUSTUS	intron	10454013	10454576	0.27	+	.	ID=IALI00000046346;Parent=IALM00000021286
contig_000455	AUGUSTUS	intron	10454894	10454948	1	+	.	ID=IALI00000046347;Parent=IALM00000021286
contig_000455	AUGUSTUS	intron	10455010	10455077	0.95	+	.	ID=IALI00000046348;Parent=IALM00000021286
contig_000455	AUGUSTUS	start_codon	10451048	10451050	.	+	0	ID=IALS00000021239;Parent=IALM00000021286
contig_000455	AUGUSTUS	stop_codon	10456262	10456264	.	+	0	ID=IALST00000021244;Parent=IALM00000021286
contig_000455	AUGUSTUS	gene	10557096	10557971	.	+	.	ID=IAL_19021
contig_000455	AUGUSTUS	mRNA	10557096	10557971	1	+	.	ID=IALM00000021287;Parent=IAL_19021;Dbxref=InterPro:IPR013087,InterPro:IPR036236;gO_terms=GO:0000981,GO:0000982,GO:0001067,GO:0001077,GO:0001228,GO:0001655,GO:0001700,GO:0001822,GO:0003008,GO:0003012,GO:0003299,GO:0003300,GO:0003674,GO:0003676,GO:0003677,GO:0003700,GO:0005488,GO:0005575,GO:0005622,GO:0005623,GO:0005634,GO:0005654,GO:0006139,GO:0006351,GO:0006355,GO:0006357,GO:0006366,GO:0006725,GO:0006807,GO:0006950,GO:0007043,GO:0007275,GO:0007399,GO:0008150,GO:0008152,GO:0009058,GO:0009059,GO:0009790,GO:0009792,GO:0009888,GO:0009889,GO:0009891,GO:0009892,GO:0009893,GO:0009987,GO:0010001,GO:0010035,GO:0010038,GO:0010272,GO:0010467,GO:0010468,GO:0010556,GO:0010557,GO:0010604,GO:0010605,GO:0010628,GO:0010827,GO:0010828,GO:0014887,GO:0014888,GO:0014896,GO:0014897,GO:0014898,GO:0016043,GO:0016070,GO:0018130,GO:0019219,GO:0019222,GO:0019438,GO:0022008,GO:0022607,GO:0030154,GO:0030855,GO:0031323,GO:0031324,GO:0031325,GO:0031326,GO:0031328,GO:0031399,GO:0031400,GO:0031974,GO:0031981,GO:0032268,GO:0032269,GO:0032501,GO:0032502,GO:0032774,GO:0032835,GO:0032879,GO:0034329,GO:0034330,GO:0034332,GO:0034333,GO:0034641,GO:0034645,GO:0034654,GO:0034762,GO:0034764,GO:0035850,GO:0036058,GO:0036059,GO:0042063,GO:0042221,GO:0043170,GO:0043226,GO:0043227,GO:0043229,GO:0043231,GO:0043233,GO:0043500,GO:0043565,GO:0044085,GO:0044212,GO:0044237,GO:0044238,GO:0044249,GO:0044260,GO:0044271,GO:0044422,GO:0044424,GO:0044428,GO:0044446,GO:0044464,GO:0045216,GO:0045893,GO:0045935,GO:0045944,GO:0046324,GO:0046326,GO:0046483,GO:0048513,GO:0048518,GO:0048519,GO:0048522,GO:0048523,GO:0048583,GO:0048584,GO:0048731,GO:0048856,GO:0048869,GO:0050789,GO:0050794,GO:0050896,GO:0051049,GO:0051050,GO:0051171,GO:0051172,GO:0051173,GO:0051246,GO:0051248,GO:0051252,GO:0051254,GO:0060255,GO:0060429,GO:0061005,GO:0061318,GO:0061319,GO:0061320,GO:0061321,GO:0065007,GO:0070013,GO:0071704,GO:0071840,GO:0072001,GO:0072006,GO:0072009,GO:0072010,GO:0072073,GO:0072112,GO:0072311,GO:0080090,GO:0090304,GO:0097159,GO:0097659,GO:0140110,GO:1900076,GO:1900078,GO:1901360,GO:1901362,GO:1901363,GO:1901576,GO:1901983,GO:1901984,GO:1902680,GO:1903506,GO:1903508,GO:2000112,GO:2000756,GO:2000757,GO:2001141,GO:2001273,GO:2001275;desc=Metal ion binding
contig_000455	AUGUSTUS	exon	10557096	10557971	.	+	.	ID=IALE00000067589;Parent=IALM00000021287
contig_000455	AUGUSTUS	CDS	10557096	10557971	1	+	0	ID=IALC00000067589;Parent=IALM00000021287
contig_000455	AUGUSTUS	start_codon	10557096	10557098	.	+	0	ID=IALS00000021240;Parent=IALM00000021287
contig_000455	AUGUSTUS	stop_codon	10557969	10557971	.	+	0	ID=IALST00000021245;Parent=IALM00000021287
contig_000455	AUGUSTUS	gene	10589315	10590028	.	-	.	ID=IAL_19022
contig_000455	AUGUSTUS	mRNA	10589315	10590028	0.65	-	.	ID=IALM00000021288;Parent=IAL_19022;desc=U5 snRNA binding
contig_000455	AUGUSTUS	exon	10589315	10590028	.	-	.	ID=IALE00000067590;Parent=IALM00000021288
contig_000455	AUGUSTUS	CDS	10589315	10590028	0.65	-	0	ID=IALC00000067590;Parent=IALM00000021288
contig_000455	AUGUSTUS	start_codon	10590026	10590028	.	-	0	ID=IALS00000021241;Parent=IALM00000021288
contig_000455	AUGUSTUS	stop_codon	10589315	10589317	.	-	0	ID=IALST00000021246;Parent=IALM00000021288
contig_000455	AUGUSTUS	gene	10649421	10655348	.	-	.	ID=IAL_19023
contig_000455	AUGUSTUS	mRNA	10649421	10655348	1	-	.	ID=IALM00000021289;Parent=IAL_19023;Dbxref=InterPro:IPR002885,InterPro:IPR033490,InterPro:IPR011990;gO_terms=GO:0002082,GO:0003674,GO:0005488,GO:0005515,GO:0005575,GO:0005622,GO:0005623,GO:0005737,GO:0005739,GO:0006140,GO:0006355,GO:0006417,GO:0008150,GO:0008277,GO:0009889,GO:0009894,GO:0009966,GO:0010468,GO:0010556,GO:0010608,GO:0010646,GO:0019219,GO:0019220,GO:0019222,GO:0022400,GO:0023051,GO:0031323,GO:0031326,GO:0031329,GO:0032101,GO:0032268,GO:0034248,GO:0042325,GO:0043226,GO:0043227,GO:0043229,GO:0043231,GO:0043467,GO:0043487,GO:0043488,GO:0044424,GO:0044444,GO:0044464,GO:0044528,GO:0048583,GO:0050789,GO:0050794,GO:0051171,GO:0051174,GO:0051246,GO:0051252,GO:0060255,GO:0061013,GO:0062012,GO:0065007,GO:0065008,GO:0070129,GO:0080090,GO:1900542,GO:1903108,GO:1903311,GO:1903506,GO:1903578,GO:2000112,GO:2001141-GO:0005515;desc=PPR repeat
contig_000455	AUGUSTUS	exon	10649421	10650331	.	-	.	ID=IALE00000067591;Parent=IALM00000021289
contig_000455	AUGUSTUS	exon	10650405	10651654	.	-	.	ID=IALE00000067592;Parent=IALM00000021289
contig_000455	AUGUSTUS	exon	10654309	10655348	.	-	.	ID=IALE00000067593;Parent=IALM00000021289
contig_000455	AUGUSTUS	CDS	10649421	10650331	1	-	2	ID=IALC00000067591;Parent=IALM00000021289
contig_000455	AUGUSTUS	CDS	10650405	10651654	1	-	1	ID=IALC00000067592;Parent=IALM00000021289
contig_000455	AUGUSTUS	CDS	10654309	10655348	1	-	0	ID=IALC00000067593;Parent=IALM00000021289
contig_000455	AUGUSTUS	intron	10650332	10650404	1	-	.	ID=IALI00000046349;Parent=IALM00000021289
contig_000455	AUGUSTUS	intron	10651655	10654308	1	-	.	ID=IALI00000046350;Parent=IALM00000021289
contig_000455	AUGUSTUS	start_codon	10655346	10655348	.	-	0	ID=IALS00000021242;Parent=IALM00000021289
contig_000455	AUGUSTUS	stop_codon	10649421	10649423	.	-	0	ID=IALST00000021247;Parent=IALM00000021289
contig_000455	AUGUSTUS	gene	10657138	10658517	.	+	.	ID=IAL_19024
contig_000455	AUGUSTUS	mRNA	10657138	10658517	1	+	.	ID=IALM00000021290;Parent=IAL_19024;Dbxref=InterPro:IPR045130,InterPro:IPR019378;gO_terms=GO:0001704,GO:0001707,GO:0003674,GO:0003824,GO:0005575,GO:0005622,GO:0005623,GO:0005737,GO:0005783,GO:0005789,GO:0005794,GO:0006355,GO:0006464,GO:0006486,GO:0006493,GO:0006807,GO:0007275,GO:0007369,GO:0007498,GO:0008150,GO:0008152,GO:0008417,GO:0009058,GO:0009059,GO:0009100,GO:0009101,GO:0009653,GO:0009790,GO:0009888,GO:0009889,GO:0009987,GO:0010468,GO:0010556,GO:0010717,GO:0012505,GO:0016020,GO:0016266,GO:0016740,GO:0016757,GO:0016758,GO:0019219,GO:0019222,GO:0019538,GO:0031323,GO:0031326,GO:0031984,GO:0032501,GO:0032502,GO:0032879,GO:0034645,GO:0036065,GO:0036066,GO:0036211,GO:0042175,GO:0043170,GO:0043226,GO:0043227,GO:0043229,GO:0043231,GO:0043412,GO:0043413,GO:0044237,GO:0044238,GO:0044249,GO:0044260,GO:0044267,GO:0044422,GO:0044424,GO:0044425,GO:0044432,GO:0044444,GO:0044446,GO:0044464,GO:0045595,GO:0046922,GO:0048332,GO:0048598,GO:0048646,GO:0048729,GO:0048856,GO:0050789,GO:0050793,GO:0050794,GO:0051046,GO:0051049,GO:0051171,GO:0051239,GO:0051252,GO:0060255,GO:0065007,GO:0070085,GO:0071704,GO:0080090,GO:0098827,GO:0140096,GO:1901135,GO:1901137,GO:1901564,GO:1901566,GO:1901576,GO:1903506,GO:2000026,GO:2000112,GO:2001141-GO:0036066;desc=GDP-fucose protein O-fucosyltransferase
contig_000455	AUGUSTUS	exon	10657138	10658517	.	+	.	ID=IALE00000067594;Parent=IALM00000021290
contig_000455	AUGUSTUS	CDS	10657138	10658517	1	+	0	ID=IALC00000067594;Parent=IALM00000021290
contig_000455	AUGUSTUS	start_codon	10657138	10657140	.	+	0	ID=IALS00000021243;Parent=IALM00000021290
contig_000455	AUGUSTUS	stop_codon	10658515	10658517	.	+	0	ID=IALST00000021248;Parent=IALM00000021290
contig_000455	AUGUSTUS	gene	10684144	10704285	.	-	.	ID=IAL_19025
contig_000455	AUGUSTUS	mRNA	10684144	10704285	1	-	.	ID=IALM00000021291;Parent=IAL_19025;Dbxref=InterPro:IPR001766,InterPro:IPR036390,InterPro:IPR018122,InterPro:IPR047119,InterPro:IPR036388,InterPro:IPR030456;gO_terms=GO:0000075,GO:0000077,GO:0000278,GO:0000976,GO:0000981,GO:0001067,GO:0001501,GO:0001666,GO:0003674,GO:0003676,GO:0003677,GO:0003690,GO:0003700,GO:0005488,GO:0005515,GO:0005575,GO:0005622,GO:0005623,GO:0005634,GO:0006355,GO:0006357,GO:0006950,GO:0006974,GO:0007049,GO:0007093,GO:0007095,GO:0007275,GO:0007346,GO:0007507,GO:0008022,GO:0008150,GO:0009628,GO:0009653,GO:0009790,GO:0009887,GO:0009888,GO:0009889,GO:0009890,GO:0009891,GO:0009892,GO:0009893,GO:0009987,GO:0010389,GO:0010468,GO:0010556,GO:0010557,GO:0010558,GO:0010564,GO:0010604,GO:0010605,GO:0010628,GO:0010629,GO:0010948,GO:0010972,GO:0019219,GO:0019222,GO:0022402,GO:0030154,GO:0031323,GO:0031324,GO:0031325,GO:0031326,GO:0031327,GO:0031328,GO:0031570,GO:0031571,GO:0031572,GO:0032501,GO:0032502,GO:0033554,GO:0035050,GO:0035295,GO:0036293,GO:0036294,GO:0042221,GO:0043226,GO:0043227,GO:0043229,GO:0043231,GO:0043565,GO:0044212,GO:0044424,GO:0044464,GO:0044773,GO:0044774,GO:0044783,GO:0044818,GO:0044819,GO:0045786,GO:0045892,GO:0045893,GO:0045930,GO:0045934,GO:0045935,GO:0048513,GO:0048518,GO:0048519,GO:0048522,GO:0048523,GO:0048568,GO:0048705,GO:0048731,GO:0048856,GO:0048869,GO:0050789,GO:0050794,GO:0050896,GO:0051171,GO:0051172,GO:0051173,GO:0051252,GO:0051253,GO:0051254,GO:0051302,GO:0051716,GO:0051726,GO:0060255,GO:0060348,GO:0060349,GO:0060429,GO:0065007,GO:0070482,GO:0070887,GO:0071453,GO:0071456,GO:0072359,GO:0080090,GO:0097094,GO:0097159,GO:0140110,GO:1901363,GO:1901987,GO:1901988,GO:1901990,GO:1901991,GO:1902679,GO:1902680,GO:1902749,GO:1902750,GO:1902806,GO:1902807,GO:1903047,GO:1903506,GO:1903507,GO:1903508,GO:1904888,GO:1990837,GO:2000045,GO:2000112,GO:2000113,GO:2000134,GO:2001141-GO:0003700;desc=Sequence-specific DNA binding. It is involved in the biological process described with regulation of transcription, DNA-templated
contig_000455	AUGUSTUS	exon	10684144	10684783	.	-	.	ID=IALE00000067595;Parent=IALM00000021291
contig_000455	AUGUSTUS	exon	10692390	10692602	.	-	.	ID=IALE00000067596;Parent=IALM00000021291
contig_000455	AUGUSTUS	exon	10692682	10693319	.	-	.	ID=IALE00000067597;Parent=IALM00000021291
contig_000455	AUGUSTUS	exon	10694186	10694363	.	-	.	ID=IALE00000067598;Parent=IALM00000021291
contig_000455	AUGUSTUS	exon	10694440	10694883	.	-	.	ID=IALE00000067599;Parent=IALM00000021291
contig_000455	AUGUSTUS	exon	10702295	10704285	.	-	.	ID=IALE00000067600;Parent=IALM00000021291
contig_000455	AUGUSTUS	CDS	10684144	10684783	1	-	1	ID=IALC00000067595;Parent=IALM00000021291
contig_000455	AUGUSTUS	CDS	10692390	10692602	1	-	1	ID=IALC00000067596;Parent=IALM00000021291
contig_000455	AUGUSTUS	CDS	10692682	10693319	1	-	0	ID=IALC00000067597;Parent=IALM00000021291
contig_000455	AUGUSTUS	CDS	10694186	10694363	1	-	1	ID=IALC00000067598;Parent=IALM00000021291
contig_000455	AUGUSTUS	CDS	10694440	10694883	1	-	1	ID=IALC00000067599;Parent=IALM00000021291
contig_000455	AUGUSTUS	CDS	10702295	10704285	1	-	0	ID=IALC00000067600;Parent=IALM00000021291
contig_000455	AUGUSTUS	intron	10684784	10692389	1	-	.	ID=IALI00000046351;Parent=IALM00000021291
contig_000455	AUGUSTUS	intron	10692603	10692681	1	-	.	ID=IALI00000046352;Parent=IALM00000021291
contig_000455	AUGUSTUS	intron	10693320	10694185	1	-	.	ID=IALI00000046353;Parent=IALM00000021291
contig_000455	AUGUSTUS	intron	10694364	10694439	1	-	.	ID=IALI00000046354;Parent=IALM00000021291
contig_000455	AUGUSTUS	intron	10694884	10702294	1	-	.	ID=IALI00000046355;Parent=IALM00000021291
contig_000455	AUGUSTUS	start_codon	10704283	10704285	.	-	0	ID=IALS00000021244;Parent=IALM00000021291
contig_000455	AUGUSTUS	stop_codon	10684144	10684146	.	-	0	ID=IALST00000021249;Parent=IALM00000021291
contig_000455	AUGUSTUS	gene	10740619	10741942	.	-	.	ID=IAL_19026
contig_000455	AUGUSTUS	mRNA	10740619	10741942	0.8	-	.	ID=IALM00000021292;Parent=IAL_19026;Dbxref=InterPro:IPR036388,InterPro:IPR036397,InterPro:IPR009057,InterPro:IPR025246;gO_terms=GO:0003676
contig_000455	AUGUSTUS	exon	10740619	10740779	.	-	.	ID=IALE00000067601;Parent=IALM00000021292
contig_000455	AUGUSTUS	exon	10741645	10741942	.	-	.	ID=IALE00000067602;Parent=IALM00000021292
contig_000455	AUGUSTUS	CDS	10740619	10740779	0.8	-	2	ID=IALC00000067601;Parent=IALM00000021292
contig_000455	AUGUSTUS	CDS	10741645	10741942	0.8	-	0	ID=IALC00000067602;Parent=IALM00000021292
contig_000455	AUGUSTUS	intron	10740780	10741644	0.8	-	.	ID=IALI00000046356;Parent=IALM00000021292
contig_000455	AUGUSTUS	start_codon	10741940	10741942	.	-	0	ID=IALS00000021245;Parent=IALM00000021292
contig_000455	AUGUSTUS	stop_codon	10740619	10740621	.	-	0	ID=IALST00000021250;Parent=IALM00000021292
contig_000455	AUGUSTUS	gene	10817999	10818391	.	+	.	ID=IAL_19027
contig_000455	AUGUSTUS	mRNA	10817999	10818391	0.4	+	.	ID=IALM00000021293;Parent=IAL_19027
contig_000455	AUGUSTUS	exon	10817999	10818391	.	+	.	ID=IALE00000067603;Parent=IALM00000021293
contig_000455	AUGUSTUS	CDS	10817999	10818391	0.4	+	0	ID=IALC00000067603;Parent=IALM00000021293
contig_000455	AUGUSTUS	start_codon	10817999	10818001	.	+	0	ID=IALS00000021246;Parent=IALM00000021293
contig_000455	AUGUSTUS	stop_codon	10818389	10818391	.	+	0	ID=IALST00000021251;Parent=IALM00000021293
contig_000455	AUGUSTUS	gene	10842225	10845052	.	+	.	ID=IAL_19028
contig_000455	AUGUSTUS	mRNA	10842225	10845052	0.83	+	.	ID=IALM00000021294;Parent=IAL_19028;Dbxref=InterPro:IPR000340,InterPro:IPR029021,InterPro:IPR052449;gO_terms=GO:0016311;desc=Dual specificity phosphatase, catalytic domain
contig_000455	AUGUSTUS	exon	10842225	10842227	.	+	.	ID=IALE00000067604;Parent=IALM00000021294
contig_000455	AUGUSTUS	exon	10843679	10844511	.	+	.	ID=IALE00000067605;Parent=IALM00000021294
contig_000455	AUGUSTUS	exon	10844578	10845052	.	+	.	ID=IALE00000067606;Parent=IALM00000021294
contig_000455	AUGUSTUS	CDS	10842225	10842227	0.83	+	0	ID=IALC00000067604;Parent=IALM00000021294
contig_000455	AUGUSTUS	CDS	10843679	10844511	0.99	+	0	ID=IALC00000067605;Parent=IALM00000021294
contig_000455	AUGUSTUS	CDS	10844578	10845052	1	+	1	ID=IALC00000067606;Parent=IALM00000021294
contig_000455	AUGUSTUS	intron	10842228	10843678	0.83	+	.	ID=IALI00000046357;Parent=IALM00000021294
contig_000455	AUGUSTUS	intron	10844512	10844577	1	+	.	ID=IALI00000046358;Parent=IALM00000021294
contig_000455	AUGUSTUS	start_codon	10842225	10842227	.	+	0	ID=IALS00000021247;Parent=IALM00000021294
contig_000455	AUGUSTUS	stop_codon	10845050	10845052	.	+	0	ID=IALST00000021252;Parent=IALM00000021294
contig_000455	GeneMark.hmm3	mRNA	10843733	10845052	.	+	.	ID=IALM00000021295;Parent=IAL_19028;Dbxref=InterPro:IPR000340,InterPro:IPR052449,InterPro:IPR029021;gO_terms=GO:0016311;desc=Dual specificity phosphatase, catalytic domain
contig_000455	GeneMark.hmm3	exon	10843733	10844511	0	+	.	ID=IALE00000067607;Parent=IALM00000021295
contig_000455	GeneMark.hmm3	exon	10844578	10845052	0	+	.	ID=IALE00000067608;Parent=IALM00000021295
contig_000455	GeneMark.hmm3	CDS	10843733	10844511	.	+	0	ID=IALC00000067607;Parent=IALM00000021295
contig_000455	GeneMark.hmm3	CDS	10844578	10845052	.	+	1	ID=IALC00000067608;Parent=IALM00000021295
contig_000455	GeneMark.hmm3	intron	10844512	10844577	.	+	1	ID=IALI00000046359;Parent=IALM00000021295
contig_000455	GeneMark.hmm3	start_codon	10843733	10843735	.	+	0	ID=IALS00000021248;Parent=IALM00000021295
contig_000455	GeneMark.hmm3	stop_codon	10845050	10845052	.	+	0	ID=IALST00000021253;Parent=IALM00000021295
contig_000455	AUGUSTUS	gene	10861829	10862358	.	-	.	ID=IAL_19029
contig_000455	AUGUSTUS	mRNA	10861829	10862358	0.94	-	.	ID=IALM00000021296;Parent=IAL_19029;Dbxref=InterPro:IPR003172,InterPro:IPR033916,InterPro:IPR014756,InterPro:IPR039670;gO_terms=GO:0000323,GO:0001530,GO:0001775,GO:0002165,GO:0002252,GO:0002263,GO:0002274,GO:0002275,GO:0002283,GO:0002366,GO:0002376,GO:0002443,GO:0002444,GO:0002446,GO:0003674,GO:0003823,GO:0005215,GO:0005319,GO:0005488,GO:0005496,GO:0005515,GO:0005539,GO:0005575,GO:0005576,GO:0005615,GO:0005622,GO:0005623,GO:0005737,GO:0005764,GO:0005766,GO:0005773,GO:0005775,GO:0006629,GO:0006694,GO:0006810,GO:0006811,GO:0006820,GO:0006869,GO:0006887,GO:0006950,GO:0006952,GO:0006955,GO:0007154,GO:0007165,GO:0007166,GO:0007275,GO:0007399,GO:0008037,GO:0008038,GO:0008039,GO:0008150,GO:0008152,GO:0008202,GO:0008289,GO:0008610,GO:0009058,GO:0009605,GO:0009607,GO:0009615,GO:0009617,GO:0009791,GO:0009987,GO:0010817,GO:0010876,GO:0012505,GO:0015248,GO:0015485,GO:0015711,GO:0015748,GO:0015850,GO:0015914,GO:0015918,GO:0016192,GO:0017127,GO:0019216,GO:0019222,GO:0019747,GO:0019899,GO:0022008,GO:0023052,GO:0030141,GO:0030154,GO:0030182,GO:0030301,GO:0030882,GO:0031323,GO:0031410,GO:0031974,GO:0031982,GO:0031983,GO:0032365,GO:0032366,GO:0032367,GO:0032501,GO:0032502,GO:0032934,GO:0032940,GO:0033036,GO:0033344,GO:0034381,GO:0034383,GO:0034754,GO:0034774,GO:0035578,GO:0036094,GO:0036230,GO:0042119,GO:0042180,GO:0042181,GO:0042445,GO:0042446,GO:0042582,GO:0042592,GO:0042632,GO:0042742,GO:0042834,GO:0043178,GO:0043202,GO:0043207,GO:0043226,GO:0043227,GO:0043229,GO:0043231,GO:0043233,GO:0043299,GO:0043312,GO:0044237,GO:0044238,GO:0044249,GO:0044281,GO:0044283,GO:0044421,GO:0044422,GO:0044424,GO:0044433,GO:0044437,GO:0044444,GO:0044446,GO:0044464,GO:0045055,GO:0045321,GO:0045455,GO:0045456,GO:0046836,GO:0046903,GO:0046907,GO:0048468,GO:0048666,GO:0048699,GO:0048731,GO:0048856,GO:0048869,GO:0048878,GO:0050789,GO:0050794,GO:0050896,GO:0051179,GO:0051234,GO:0051641,GO:0051649,GO:0051704,GO:0051707,GO:0051716,GO:0055088,GO:0055092,GO:0060205,GO:0061057,GO:0065007,GO:0065008,GO:0070013,GO:0070891,GO:0071702,GO:0071704,GO:0080090,GO:0097006,GO:0097159,GO:0097367,GO:0097708,GO:0098542,GO:0099503,GO:1901264,GO:1901360,GO:1901362,GO:1901576-GO:0032367;desc=Domain involved in innate immunity and lipid metabolism.
contig_000455	AUGUSTUS	exon	10861829	10862088	.	-	.	ID=IALE00000067609;Parent=IALM00000021296
contig_000455	AUGUSTUS	exon	10862142	10862255	.	-	.	ID=IALE00000067610;Parent=IALM00000021296
contig_000455	AUGUSTUS	exon	10862334	10862358	.	-	.	ID=IALE00000067611;Parent=IALM00000021296
contig_000455	AUGUSTUS	CDS	10861829	10862088	1	-	2	ID=IALC00000067609;Parent=IALM00000021296
contig_000455	AUGUSTUS	CDS	10862142	10862255	1	-	2	ID=IALC00000067610;Parent=IALM00000021296
contig_000455	AUGUSTUS	CDS	10862334	10862358	0.94	-	0	ID=IALC00000067611;Parent=IALM00000021296
contig_000455	AUGUSTUS	intron	10862089	10862141	1	-	.	ID=IALI00000046360;Parent=IALM00000021296
contig_000455	AUGUSTUS	intron	10862256	10862333	0.94	-	.	ID=IALI00000046361;Parent=IALM00000021296
contig_000455	AUGUSTUS	start_codon	10862356	10862358	.	-	0	ID=IALS00000021249;Parent=IALM00000021296
contig_000455	AUGUSTUS	stop_codon	10861829	10861831	.	-	0	ID=IALST00000021254;Parent=IALM00000021296
contig_000455	AUGUSTUS	gene	10864931	10871063	.	+	.	ID=IAL_19030
contig_000455	AUGUSTUS	mRNA	10864931	10871063	0.39	+	.	ID=IALM00000021297;Parent=IAL_19030;Dbxref=InterPro:IPR021109,InterPro:IPR001995,InterPro:IPR001969;gO_terms=GO:0004190,GO:0006508;desc=Aspartic-type endopeptidase activity. It is involved in the biological process described with proteolysis
contig_000455	AUGUSTUS	exon	10864931	10864967	.	+	.	ID=IALE00000067612;Parent=IALM00000021297
contig_000455	AUGUSTUS	exon	10870579	10871063	.	+	.	ID=IALE00000067613;Parent=IALM00000021297
contig_000455	AUGUSTUS	CDS	10864931	10864967	0.46	+	0	ID=IALC00000067612;Parent=IALM00000021297
contig_000455	AUGUSTUS	CDS	10870579	10871063	0.89	+	2	ID=IALC00000067613;Parent=IALM00000021297
contig_000455	AUGUSTUS	intron	10864968	10870578	0.39	+	.	ID=IALI00000046362;Parent=IALM00000021297
contig_000455	AUGUSTUS	start_codon	10864931	10864933	.	+	0	ID=IALS00000021250;Parent=IALM00000021297
contig_000455	AUGUSTUS	stop_codon	10871061	10871063	.	+	0	ID=IALST00000021255;Parent=IALM00000021297
contig_000455	AUGUSTUS	gene	10890204	10891508	.	+	.	ID=IAL_19031
contig_000455	AUGUSTUS	mRNA	10890204	10891508	0.51	+	.	ID=IALM00000021298;Parent=IAL_19031;Dbxref=InterPro:IPR036691;desc=A helicase nuclease that prepares dsDNA breaks (DSB) for recombinational DNA repair. Binds to DSBs and unwinds DNA via a highly rapid and processive ATP-dependent bidirectional helicase activity. Unwinds dsDNA until it encounters a Chi (crossover hotspot instigator) sequence from the 3' direction. Cuts ssDNA a few nucleotides 3' to the Chi site. The properties and activities of the enzyme are changed at Chi. The Chi-altered holoenzyme produces a long 3'-ssDNA overhang and facilitates RecA-binding to the ssDNA for homologous DNA recombination and repair. Holoenzyme degrades any linearized DNA that is unable to undergo homologous recombination. In the holoenzyme this subunit has ssDNA-dependent ATPase and 5'-3' helicase activity. When added to pre-assembled RecBC greatly stimulates nuclease activity and augments holoenzyme processivity. Negatively regulates the RecA-loading ability of RecBCD
contig_000455	AUGUSTUS	exon	10890204	10891508	.	+	.	ID=IALE00000067614;Parent=IALM00000021298
contig_000455	AUGUSTUS	CDS	10890204	10891508	0.51	+	0	ID=IALC00000067614;Parent=IALM00000021298
contig_000455	AUGUSTUS	start_codon	10890204	10890206	.	+	0	ID=IALS00000021251;Parent=IALM00000021298
contig_000455	AUGUSTUS	stop_codon	10891506	10891508	.	+	0	ID=IALST00000021256;Parent=IALM00000021298
contig_000455	AUGUSTUS	gene	10909855	10910061	.	+	.	ID=IAL_19032
contig_000455	AUGUSTUS	mRNA	10909855	10910061	1	+	.	ID=IALM00000021299;Parent=IAL_19032;Dbxref=InterPro:IPR023391,InterPro:IPR008158,InterPro:IPR001901;gO_terms=GO:0000003,GO:0001555,GO:0003006,GO:0003674,GO:0005215,GO:0005488,GO:0005543,GO:0005575,GO:0005622,GO:0005623,GO:0005737,GO:0005783,GO:0005789,GO:0005829,GO:0006605,GO:0006810,GO:0006886,GO:0007276,GO:0007281,GO:0007292,GO:0008104,GO:0008150,GO:0008289,GO:0008320,GO:0008565,GO:0009892,GO:0009894,GO:0009895,GO:0009987,GO:0009994,GO:0010506,GO:0010507,GO:0012505,GO:0015031,GO:0015399,GO:0015405,GO:0015450,GO:0015833,GO:0016020,GO:0016021,GO:0016049,GO:0019222,GO:0019953,GO:0022406,GO:0022412,GO:0022414,GO:0022804,GO:0022857,GO:0022884,GO:0030154,GO:0030176,GO:0030728,GO:0031224,GO:0031227,GO:0031323,GO:0031324,GO:0031329,GO:0031330,GO:0031984,GO:0032501,GO:0032502,GO:0032504,GO:0033036,GO:0033365,GO:0034613,GO:0040007,GO:0042175,GO:0042886,GO:0042887,GO:0043167,GO:0043168,GO:0043226,GO:0043227,GO:0043229,GO:0043231,GO:0044422,GO:0044424,GO:0044425,GO:0044432,GO:0044444,GO:0044446,GO:0044464,GO:0044703,GO:0045047,GO:0045184,GO:0046907,GO:0048468,GO:0048477,GO:0048519,GO:0048523,GO:0048588,GO:0048589,GO:0048599,GO:0048609,GO:0048856,GO:0048869,GO:0050789,GO:0050794,GO:0051179,GO:0051234,GO:0051641,GO:0051649,GO:0051704,GO:0055085,GO:0065007,GO:0070727,GO:0070972,GO:0071702,GO:0071705,GO:0071806,GO:0072594,GO:0072599,GO:0098827,GO:1904680-GO:0008320;desc=P-P-bond-hydrolysis-driven protein transmembrane transporter activity. It is involved in the biological process described with protein targeting
contig_000455	AUGUSTUS	exon	10909855	10910061	.	+	.	ID=IALE00000067615;Parent=IALM00000021299
contig_000455	AUGUSTUS	CDS	10909855	10910061	1	+	0	ID=IALC00000067615;Parent=IALM00000021299
contig_000455	AUGUSTUS	start_codon	10909855	10909857	.	+	0	ID=IALS00000021252;Parent=IALM00000021299
contig_000455	AUGUSTUS	stop_codon	10910059	10910061	.	+	0	ID=IALST00000021257;Parent=IALM00000021299
contig_000455	AUGUSTUS	gene	10914007	10916982	.	+	.	ID=IAL_19033
contig_000455	AUGUSTUS	mRNA	10914007	10916982	1	+	.	ID=IALM00000021300;Parent=IAL_19033;Dbxref=InterPro:IPR016024,InterPro:IPR008152,InterPro:IPR013041,InterPro:IPR015151,InterPro:IPR026739,InterPro:IPR009028,InterPro:IPR002553,InterPro:IPR011989,InterPro:IPR013037,InterPro:IPR012295,InterPro:IPR016342;gO_terms=GO:0000139,GO:0000323,GO:0001568,GO:0001654,GO:0001944,GO:0002376,GO:0002478,GO:0002495,GO:0002504,GO:0003205,GO:0003231,GO:0003279,GO:0003281,GO:0003674,GO:0005048,GO:0005215,GO:0005488,GO:0005515,GO:0005575,GO:0005622,GO:0005623,GO:0005737,GO:0005764,GO:0005765,GO:0005768,GO:0005773,GO:0005774,GO:0005794,GO:0005802,GO:0005829,GO:0005886,GO:0005905,GO:0006807,GO:0006810,GO:0006886,GO:0006897,GO:0006898,GO:0007154,GO:0007165,GO:0007166,GO:0007167,GO:0007169,GO:0007267,GO:0007275,GO:0007368,GO:0007389,GO:0007423,GO:0007507,GO:0008104,GO:0008150,GO:0008152,GO:0008565,GO:0009056,GO:0009057,GO:0009790,GO:0009792,GO:0009799,GO:0009855,GO:0009987,GO:0010008,GO:0010941,GO:0012505,GO:0012506,GO:0015031,GO:0015833,GO:0016020,GO:0016032,GO:0016043,GO:0016055,GO:0016192,GO:0019538,GO:0019882,GO:0019884,GO:0019886,GO:0019899,GO:0019900,GO:0019901,GO:0022603,GO:0022607,GO:0023052,GO:0030100,GO:0030117,GO:0030118,GO:0030119,GO:0030120,GO:0030122,GO:0030125,GO:0030128,GO:0030131,GO:0030132,GO:0030135,GO:0030136,GO:0030139,GO:0030163,GO:0030276,GO:0030659,GO:0030662,GO:0030665,GO:0030666,GO:0030669,GO:0031090,GO:0031410,GO:0031503,GO:0031623,GO:0031982,GO:0031984,GO:0032501,GO:0032502,GO:0032588,GO:0032799,GO:0032801,GO:0032802,GO:0032879,GO:0032880,GO:0032991,GO:0033036,GO:0033218,GO:0034381,GO:0034383,GO:0034613,GO:0034622,GO:0035567,GO:0035904,GO:0036019,GO:0036020,GO:0042277,GO:0042886,GO:0043112,GO:0043170,GO:0043226,GO:0043227,GO:0043229,GO:0043231,GO:0043933,GO:0044085,GO:0044237,GO:0044238,GO:0044248,GO:0044257,GO:0044260,GO:0044265,GO:0044267,GO:0044403,GO:0044419,GO:0044422,GO:0044424,GO:0044425,GO:0044431,GO:0044433,GO:0044437,GO:0044440,GO:0044444,GO:0044446,GO:0044459,GO:0044464,GO:0044877,GO:0045184,GO:0045334,GO:0045807,GO:0046907,GO:0048002,GO:0048013,GO:0048268,GO:0048475,GO:0048513,GO:0048518,GO:0048519,GO:0048522,GO:0048523,GO:0048731,GO:0048749,GO:0048856,GO:0050690,GO:0050789,GO:0050793,GO:0050794,GO:0050896,GO:0051049,GO:0051050,GO:0051128,GO:0051130,GO:0051179,GO:0051234,GO:0051239,GO:0051641,GO:0051649,GO:0051668,GO:0051704,GO:0051716,GO:0060071,GO:0060341,GO:0060548,GO:0060627,GO:0060840,GO:0060976,GO:0061024,GO:0065003,GO:0065007,GO:0070727,GO:0071702,GO:0071704,GO:0071705,GO:0071840,GO:0071944,GO:0072358,GO:0072359,GO:0072583,GO:0090175,GO:0097006,GO:0097708,GO:0098588,GO:0098657,GO:0098791,GO:0098796,GO:0098797,GO:0098805,GO:0098852,GO:0099590,GO:0198738,GO:1901214,GO:1901215,GO:1901564,GO:1901565,GO:1901575,GO:1903827,GO:1903829,GO:1905114,GO:1905330,GO:1905475,GO:1905477,GO:2000026,GO:2000027-GO:0006886;desc=Protein transporter activity. It is involved in the biological process described with vesicle-mediated transport
contig_000455	AUGUSTUS	exon	10914007	10914114	.	+	.	ID=IALE00000067616;Parent=IALM00000021300
contig_000455	AUGUSTUS	exon	10914186	10915229	.	+	.	ID=IALE00000067617;Parent=IALM00000021300
contig_000455	AUGUSTUS	exon	10915298	10916128	.	+	.	ID=IALE00000067618;Parent=IALM00000021300
contig_000455	AUGUSTUS	exon	10916194	10916982	.	+	.	ID=IALE00000067619;Parent=IALM00000021300
contig_000455	AUGUSTUS	CDS	10914007	10914114	1	+	0	ID=IALC00000067616;Parent=IALM00000021300
contig_000455	AUGUSTUS	CDS	10914186	10915229	1	+	0	ID=IALC00000067617;Parent=IALM00000021300
contig_000455	AUGUSTUS	CDS	10915298	10916128	1	+	0	ID=IALC00000067618;Parent=IALM00000021300
contig_000455	AUGUSTUS	CDS	10916194	10916982	1	+	0	ID=IALC00000067619;Parent=IALM00000021300
contig_000455	AUGUSTUS	intron	10914115	10914185	1	+	.	ID=IALI00000046363;Parent=IALM00000021300
contig_000455	AUGUSTUS	intron	10915230	10915297	1	+	.	ID=IALI00000046364;Parent=IALM00000021300
contig_000455	AUGUSTUS	intron	10916129	10916193	1	+	.	ID=IALI00000046365;Parent=IALM00000021300
contig_000455	AUGUSTUS	start_codon	10914007	10914009	.	+	0	ID=IALS00000021253;Parent=IALM00000021300
contig_000455	AUGUSTUS	stop_codon	10916980	10916982	.	+	0	ID=IALST00000021258;Parent=IALM00000021300
contig_000455	AUGUSTUS	gene	10927524	10929682	.	+	.	ID=IAL_19034
contig_000455	AUGUSTUS	mRNA	10927524	10929682	1	+	.	ID=IALM00000021301;Parent=IAL_19034;Dbxref=InterPro:IPR036598,InterPro:IPR000582,InterPro:IPR014352,InterPro:IPR035984,InterPro:IPR009038,InterPro:IPR052269;gO_terms=GO:0000139,GO:0003674,GO:0005488,GO:0005515,GO:0005575,GO:0005622,GO:0005623,GO:0005737,GO:0005794,GO:0012505,GO:0016020,GO:0031090,GO:0031984,GO:0034237,GO:0043226,GO:0043227,GO:0043229,GO:0043231,GO:0044422,GO:0044424,GO:0044431,GO:0044444,GO:0044446,GO:0044464,GO:0051018,GO:0098588,GO:0098791-GO:0000062;desc=fatty-acyl-CoA binding. It is involved in the biological process described with transport
contig_000455	AUGUSTUS	exon	10927524	10927605	.	+	.	ID=IALE00000067620;Parent=IALM00000021301
contig_000455	AUGUSTUS	exon	10927675	10928102	.	+	.	ID=IALE00000067621;Parent=IALM00000021301
contig_000455	AUGUSTUS	exon	10928786	10929208	.	+	.	ID=IALE00000067622;Parent=IALM00000021301
contig_000455	AUGUSTUS	exon	10929266	10929682	.	+	.	ID=IALE00000067623;Parent=IALM00000021301
contig_000455	AUGUSTUS	CDS	10927524	10927605	1	+	0	ID=IALC00000067620;Parent=IALM00000021301
contig_000455	AUGUSTUS	CDS	10927675	10928102	1	+	2	ID=IALC00000067621;Parent=IALM00000021301
contig_000455	AUGUSTUS	CDS	10928786	10929208	1	+	0	ID=IALC00000067622;Parent=IALM00000021301
contig_000455	AUGUSTUS	CDS	10929266	10929682	1	+	0	ID=IALC00000067623;Parent=IALM00000021301
contig_000455	AUGUSTUS	intron	10927606	10927674	1	+	.	ID=IALI00000046366;Parent=IALM00000021301
contig_000455	AUGUSTUS	intron	10928103	10928785	1	+	.	ID=IALI00000046367;Parent=IALM00000021301
contig_000455	AUGUSTUS	intron	10929209	10929265	1	+	.	ID=IALI00000046368;Parent=IALM00000021301
contig_000455	AUGUSTUS	start_codon	10927524	10927526	.	+	0	ID=IALS00000021254;Parent=IALM00000021301
contig_000455	AUGUSTUS	stop_codon	10929680	10929682	.	+	0	ID=IALST00000021259;Parent=IALM00000021301
contig_000455	AUGUSTUS	gene	10929875	10933098	.	-	.	ID=IAL_19035
contig_000455	AUGUSTUS	mRNA	10929875	10933098	1	-	.	ID=IALM00000021302;Parent=IAL_19035;Dbxref=InterPro:IPR000905,InterPro:IPR017861,InterPro:IPR022450,InterPro:IPR043129;gO_terms=GO:0000408,GO:0002949,GO:0005575,GO:0005622,GO:0005623,GO:0005737,GO:0005739,GO:0006139,GO:0006396,GO:0006399,GO:0006400,GO:0006725,GO:0006807,GO:0008033,GO:0008150,GO:0008152,GO:0009451,GO:0009987,GO:0010467,GO:0016070,GO:0032991,GO:0034470,GO:0034641,GO:0034660,GO:0043170,GO:0043226,GO:0043227,GO:0043229,GO:0043231,GO:0043412,GO:0044237,GO:0044238,GO:0044424,GO:0044444,GO:0044464,GO:0046483,GO:0070525,GO:0071704,GO:0090304,GO:1901360;em_KEGG_Pathway=ko00981,map00981-GO:0002949
contig_000455	AUGUSTUS	exon	10929875	10930311	.	-	.	ID=IALE00000067624;Parent=IALM00000021302
contig_000455	AUGUSTUS	exon	10931184	10931645	.	-	.	ID=IALE00000067625;Parent=IALM00000021302
contig_000455	AUGUSTUS	exon	10931710	10931843	.	-	.	ID=IALE00000067626;Parent=IALM00000021302
contig_000455	AUGUSTUS	exon	10932905	10933098	.	-	.	ID=IALE00000067627;Parent=IALM00000021302
contig_000455	AUGUSTUS	CDS	10929875	10930311	1	-	2	ID=IALC00000067624;Parent=IALM00000021302
contig_000455	AUGUSTUS	CDS	10931184	10931645	1	-	2	ID=IALC00000067625;Parent=IALM00000021302
contig_000455	AUGUSTUS	CDS	10931710	10931843	1	-	1	ID=IALC00000067626;Parent=IALM00000021302
contig_000455	AUGUSTUS	CDS	10932905	10933098	1	-	0	ID=IALC00000067627;Parent=IALM00000021302
contig_000455	AUGUSTUS	intron	10930312	10931183	1	-	.	ID=IALI00000046369;Parent=IALM00000021302
contig_000455	AUGUSTUS	intron	10931646	10931709	1	-	.	ID=IALI00000046370;Parent=IALM00000021302
contig_000455	AUGUSTUS	intron	10931844	10932904	1	-	.	ID=IALI00000046371;Parent=IALM00000021302
contig_000455	AUGUSTUS	start_codon	10933096	10933098	.	-	0	ID=IALS00000021255;Parent=IALM00000021302
contig_000455	AUGUSTUS	stop_codon	10929875	10929877	.	-	0	ID=IALST00000021260;Parent=IALM00000021302
contig_000455	AUGUSTUS	gene	10944329	10956785	.	-	.	ID=IAL_19036
contig_000455	AUGUSTUS	mRNA	10944329	10956785	1	-	.	ID=IALM00000021303;Parent=IAL_19036;Dbxref=InterPro:IPR005225,InterPro:IPR027417,InterPro:IPR001806,InterPro:IPR003578,InterPro:IPR037874;gO_terms=GO:0000003,GO:0000139,GO:0000165,GO:0000166,GO:0000322,GO:0000902,GO:0000904,GO:0001525,GO:0001558,GO:0001568,GO:0001700,GO:0001709,GO:0001738,GO:0001763,GO:0001882,GO:0001883,GO:0001932,GO:0001934,GO:0001942,GO:0001944,GO:0002009,GO:0002040,GO:0002064,GO:0002065,GO:0002066,GO:0002165,GO:0002252,GO:0002253,GO:0002376,GO:0002429,GO:0002431,GO:0002433,GO:0002520,GO:0002521,GO:0002573,GO:0002682,GO:0002684,GO:0002694,GO:0002696,GO:0002757,GO:0002764,GO:0002768,GO:0003006,GO:0003008,GO:0003013,GO:0003014,GO:0003015,GO:0003161,GO:0003334,GO:0003674,GO:0003824,GO:0003924,GO:0004672,GO:0004674,GO:0004842,GO:0005102,GO:0005488,GO:0005515,GO:0005525,GO:0005575,GO:0005622,GO:0005623,GO:0005634,GO:0005737,GO:0005773,GO:0005783,GO:0005789,GO:0005794,GO:0005819,GO:0005829,GO:0005856,GO:0005886,GO:0005911,GO:0005912,GO:0005938,GO:0006275,GO:0006464,GO:0006468,GO:0006582,GO:0006725,GO:0006793,GO:0006796,GO:0006807,GO:0006810,GO:0006897,GO:0006909,GO:0006911,GO:0006928,GO:0006935,GO:0006950,GO:0006952,GO:0006955,GO:0006996,GO:0007010,GO:0007015,GO:0007017,GO:0007018,GO:0007030,GO:0007088,GO:0007097,GO:0007154,GO:0007155,GO:0007163,GO:0007165,GO:0007166,GO:0007167,GO:0007169,GO:0007178,GO:0007179,GO:0007229,GO:0007254,GO:0007264,GO:0007265,GO:0007266,GO:0007267,GO:0007268,GO:0007274,GO:0007275,GO:0007276,GO:0007281,GO:0007283,GO:0007286,GO:0007292,GO:0007304,GO:0007306,GO:0007346,GO:0007349,GO:0007391,GO:0007399,GO:0007405,GO:0007409,GO:0007411,GO:0007424,GO:0007431,GO:0007435,GO:0007444,GO:0007472,GO:0007476,GO:0007507,GO:0007552,GO:0007560,GO:0007596,GO:0007599,GO:0007600,GO:0008015,GO:0008045,GO:0008064,GO:0008104,GO:0008150,GO:0008152,GO:0008154,GO:0008283,GO:0008284,GO:0008356,GO:0008360,GO:0008544,GO:0008582,GO:0009605,GO:0009611,GO:0009653,GO:0009719,GO:0009743,GO:0009746,GO:0009749,GO:0009790,GO:0009791,GO:0009792,GO:0009886,GO:0009887,GO:0009888,GO:0009889,GO:0009891,GO:0009892,GO:0009893,GO:0009894,GO:0009913,GO:0009966,GO:0009967,GO:0009968,GO:0009987,GO:0010033,GO:0010256,GO:0010324,GO:0010468,GO:0010556,GO:0010557,GO:0010562,GO:0010564,GO:0010591,GO:0010592,GO:0010604,GO:0010605,GO:0010628,GO:0010629,GO:0010638,GO:0010646,GO:0010647,GO:0010648,GO:0010720,GO:0010769,GO:0010770,GO:0010810,GO:0010811,GO:0010927,GO:0010941,GO:0010942,GO:0010970,GO:0010975,GO:0012505,GO:0014706,GO:0015630,GO:0016020,GO:0016028,GO:0016032,GO:0016043,GO:0016049,GO:0016055,GO:0016192,GO:0016197,GO:0016301,GO:0016310,GO:0016331,GO:0016358,GO:0016462,GO:0016477,GO:0016567,GO:0016740,GO:0016772,GO:0016773,GO:0016787,GO:0016817,GO:0016818,GO:0017076,GO:0017111,GO:0017119,GO:0017145,GO:0017157,GO:0018958,GO:0019001,GO:0019058,GO:0019079,GO:0019216,GO:0019219,GO:0019220,GO:0019221,GO:0019222,GO:0019538,GO:0019748,GO:0019787,GO:0019899,GO:0019900,GO:0019901,GO:0019904,GO:0019953,GO:0022008,GO:0022404,GO:0022405,GO:0022407,GO:0022409,GO:0022412,GO:0022414,GO:0022603,GO:0022604,GO:0022607,GO:0022610,GO:0022612,GO:0023014,GO:0023051,GO:0023052,GO:0023056,GO:0023057,GO:0030010,GO:0030011,GO:0030029,GO:0030030,GO:0030031,GO:0030036,GO:0030041,GO:0030054,GO:0030097,GO:0030099,GO:0030139,GO:0030141,GO:0030154,GO:0030155,GO:0030175,GO:0030182,GO:0030216,GO:0030225,GO:0030307,GO:0030424,GO:0030425,GO:0030426,GO:0030427,GO:0030496,GO:0030703,GO:0030705,GO:0030707,GO:0030742,GO:0030832,GO:0030833,GO:0030855,GO:0030859,GO:0030865,GO:0030866,GO:0031069,GO:0031090,GO:0031098,GO:0031175,GO:0031252,GO:0031256,GO:0031272,GO:0031274,GO:0031294,GO:0031295,GO:0031323,GO:0031325,GO:0031326,GO:0031328,GO:0031333,GO:0031344,GO:0031346,GO:0031399,GO:0031401,GO:0031410,GO:0031424,GO:0031435,GO:0031503,GO:0031532,GO:0031647,GO:0031982,GO:0031984,GO:0031996,GO:0032231,GO:0032233,GO:0032268,GO:0032270,GO:0032271,GO:0032386,GO:0032388,GO:0032427,GO:0032446,GO:0032465,GO:0032467,GO:0032488,GO:0032501,GO:0032502,GO:0032504,GO:0032535,GO:0032549,GO:0032550,GO:0032553,GO:0032555,GO:0032561,GO:0032794,GO:0032872,GO:0032874,GO:0032879,GO:0032880,GO:0032956,GO:0032970,GO:0032989,GO:0032990,GO:0032991,GO:0033036,GO:0033043,GO:0033135,GO:0033138,GO:0033157,GO:0033267,GO:0033554,GO:0033674,GO:0034097,GO:0034190,GO:0034191,GO:0034284,GO:0034329,GO:0034330,GO:0034332,GO:0034341,GO:0034613,GO:0034622,GO:0034629,GO:0035006,GO:0035010,GO:0035011,GO:0035088,GO:0035089,GO:0035099,GO:0035107,GO:0035114,GO:0035120,GO:0035162,GO:0035220,GO:0035239,GO:0035264,GO:0035272,GO:0035295,GO:0035315,GO:0035316,GO:0035317,GO:0035318,GO:0035556,GO:0035567,GO:0035639,GO:0035722,GO:0035770,GO:0036094,GO:0036211,GO:0036336,GO:0036445,GO:0036464,GO:0036477,GO:0038093,GO:0038094,GO:0038096,GO:0038189,GO:0039694,GO:0040007,GO:0040008,GO:0040011,GO:0042058,GO:0042059,GO:0042060,GO:0042127,GO:0042175,GO:0042176,GO:0042221,GO:0042303,GO:0042325,GO:0042327,GO:0042330,GO:0042440,GO:0042633,GO:0042802,GO:0042981,GO:0042995,GO:0043005,GO:0043025,GO:0043065,GO:0043067,GO:0043068,GO:0043085,GO:0043167,GO:0043168,GO:0043170,GO:0043197,GO:0043209,GO:0043226,GO:0043227,GO:0043228,GO:0043229,GO:0043231,GO:0043232,GO:0043254,GO:0043393,GO:0043408,GO:0043410,GO:0043412,GO:0043497,GO:0043523,GO:0043525,GO:0043549,GO:0043550,GO:0043551,GO:0043552,GO:0043588,GO:0043933,GO:0044085,GO:0044087,GO:0044089,GO:0044093,GO:0044237,GO:0044238,GO:0044260,GO:0044267,GO:0044297,GO:0044309,GO:0044403,GO:0044419,GO:0044422,GO:0044424,GO:0044425,GO:0044430,GO:0044431,GO:0044432,GO:0044444,GO:0044446,GO:0044456,GO:0044459,GO:0044463,GO:0044464,GO:0044703,GO:0045087,GO:0045165,GO:0045177,GO:0045185,GO:0045196,GO:0045197,GO:0045198,GO:0045200,GO:0045202,GO:0045216,GO:0045335,GO:0045595,GO:0045597,GO:0045664,GO:0045740,GO:0045785,GO:0045787,GO:0045834,GO:0045859,GO:0045860,GO:0045927,GO:0045935,GO:0045937,GO:0046328,GO:0046330,GO:0046843,GO:0046847,GO:0046907,GO:0048010,GO:0048013,GO:0048103,GO:0048232,GO:0048468,GO:0048477,GO:0048513,GO:0048514,GO:0048515,GO:0048518,GO:0048519,GO:0048522,GO:0048523,GO:0048534,GO:0048563,GO:0048568,GO:0048569,GO:0048583,GO:0048584,GO:0048585,GO:0048588,GO:0048589,GO:0048598,GO:0048609,GO:0048638,GO:0048646,GO:0048663,GO:0048664,GO:0048666,GO:0048667,GO:0048675,GO:0048699,GO:0048707,GO:0048729,GO:0048730,GO:0048731,GO:0048732,GO:0048736,GO:0048737,GO:0048738,GO:0048754,GO:0048812,GO:0048813,GO:0048856,GO:0048858,GO:0048869,GO:0048870,GO:0050678,GO:0050679,GO:0050767,GO:0050770,GO:0050776,GO:0050778,GO:0050789,GO:0050790,GO:0050793,GO:0050794,GO:0050803,GO:0050807,GO:0050808,GO:0050817,GO:0050863,GO:0050865,GO:0050867,GO:0050870,GO:0050877,GO:0050878,GO:0050896,GO:0050900,GO:0050954,GO:0050975,GO:0051017,GO:0051021,GO:0051022,GO:0051046,GO:0051049,GO:0051050,GO:0051052,GO:0051054,GO:0051056,GO:0051094,GO:0051098,GO:0051128,GO:0051129,GO:0051130,GO:0051147,GO:0051149,GO:0051171,GO:0051173,GO:0051174,GO:0051179,GO:0051222,GO:0051223,GO:0051233,GO:0051234,GO:0051235,GO:0051239,GO:0051240,GO:0051246,GO:0051247,GO:0051249,GO:0051251,GO:0051258,GO:0051301,GO:0051302,GO:0051338,GO:0051347,GO:0051403,GO:0051489,GO:0051491,GO:0051492,GO:0051493,GO:0051495,GO:0051496,GO:0051601,GO:0051640,GO:0051641,GO:0051645,GO:0051647,GO:0051649,GO:0051656,GO:0051674,GO:0051683,GO:0051704,GO:0051716,GO:0051726,GO:0051781,GO:0051783,GO:0051823,GO:0051835,GO:0051960,GO:0051963,GO:0051983,GO:0051988,GO:0055057,GO:0055059,GO:0060047,GO:0060070,GO:0060071,GO:0060255,GO:0060284,GO:0060341,GO:0060429,GO:0060446,GO:0060491,GO:0060501,GO:0060537,GO:0060541,GO:0060560,GO:0060562,GO:0060627,GO:0060661,GO:0060684,GO:0060788,GO:0060789,GO:0060996,GO:0060997,GO:0061024,GO:0061041,GO:0061138,GO:0061162,GO:0061245,GO:0061339,GO:0061351,GO:0061564,GO:0061572,GO:0061630,GO:0061659,GO:0065003,GO:0065007,GO:0065008,GO:0065009,GO:0070161,GO:0070201,GO:0070302,GO:0070304,GO:0070647,GO:0070671,GO:0070727,GO:0070848,GO:0070887,GO:0071310,GO:0071336,GO:0071338,GO:0071345,GO:0071346,GO:0071349,GO:0071363,GO:0071495,GO:0071559,GO:0071560,GO:0071696,GO:0071697,GO:0071704,GO:0071840,GO:0071944,GO:0072089,GO:0072358,GO:0072359,GO:0072384,GO:0072657,GO:0072659,GO:0072686,GO:0080090,GO:0080134,GO:0080135,GO:0090066,GO:0090068,GO:0090087,GO:0090135,GO:0090136,GO:0090162,GO:0090175,GO:0090218,GO:0090303,GO:0090316,GO:0097061,GO:0097159,GO:0097205,GO:0097206,GO:0097367,GO:0097435,GO:0097447,GO:0097458,GO:0097485,GO:0097708,GO:0098588,GO:0098609,GO:0098657,GO:0098722,GO:0098773,GO:0098791,GO:0098794,GO:0098827,GO:0098858,GO:0098916,GO:0099023,GO:0099024,GO:0099111,GO:0099173,GO:0099503,GO:0099536,GO:0099537,GO:0099563,GO:0099568,GO:0106027,GO:0110020,GO:0110053,GO:0120025,GO:0120031,GO:0120032,GO:0120034,GO:0120035,GO:0120036,GO:0120038,GO:0120039,GO:0140096,GO:0150034,GO:0198738,GO:1900024,GO:1900026,GO:1901184,GO:1901185,GO:1901214,GO:1901216,GO:1901265,GO:1901360,GO:1901363,GO:1901564,GO:1901615,GO:1901700,GO:1902531,GO:1902533,GO:1902743,GO:1902745,GO:1902903,GO:1902905,GO:1903034,GO:1903036,GO:1903037,GO:1903039,GO:1903530,GO:1903725,GO:1903727,GO:1903827,GO:1903829,GO:1904396,GO:1904951,GO:1905114,GO:1905330,GO:1990138,GO:1990778,GO:1990904,GO:2000026,GO:2000027,GO:2000112,GO:2000249,GO:2000251,GO:2000794-GO:0005525;desc=GTP binding. It is involved in the biological process described with small GTPase mediated signal transduction
contig_000455	AUGUSTUS	exon	10944329	10944418	.	-	.	ID=IALE00000067628;Parent=IALM00000021303
contig_000455	AUGUSTUS	exon	10956242	10956439	.	-	.	ID=IALE00000067629;Parent=IALM00000021303
contig_000455	AUGUSTUS	exon	10956498	10956785	.	-	.	ID=IALE00000067630;Parent=IALM00000021303
contig_000455	AUGUSTUS	CDS	10944329	10944418	1	-	0	ID=IALC00000067628;Parent=IALM00000021303
contig_000455	AUGUSTUS	CDS	10956242	10956439	1	-	0	ID=IALC00000067629;Parent=IALM00000021303
contig_000455	AUGUSTUS	CDS	10956498	10956785	1	-	0	ID=IALC00000067630;Parent=IALM00000021303
contig_000455	AUGUSTUS	intron	10944419	10956241	1	-	.	ID=IALI00000046372;Parent=IALM00000021303
contig_000455	AUGUSTUS	intron	10956440	10956497	1	-	.	ID=IALI00000046373;Parent=IALM00000021303
contig_000455	AUGUSTUS	start_codon	10956783	10956785	.	-	0	ID=IALS00000021256;Parent=IALM00000021303
contig_000455	AUGUSTUS	stop_codon	10944329	10944331	.	-	0	ID=IALST00000021261;Parent=IALM00000021303
contig_000455	AUGUSTUS	gene	10983627	10984079	.	+	.	ID=IAL_19037
contig_000455	AUGUSTUS	mRNA	10983627	10984079	1	+	.	ID=IALM00000021304;Parent=IAL_19037
contig_000455	AUGUSTUS	exon	10983627	10983649	.	+	.	ID=IALE00000067631;Parent=IALM00000021304
contig_000455	AUGUSTUS	exon	10983758	10984079	.	+	.	ID=IALE00000067632;Parent=IALM00000021304
contig_000455	AUGUSTUS	CDS	10983627	10983649	1	+	0	ID=IALC00000067631;Parent=IALM00000021304
contig_000455	AUGUSTUS	CDS	10983758	10984079	1	+	1	ID=IALC00000067632;Parent=IALM00000021304
contig_000455	AUGUSTUS	intron	10983650	10983757	1	+	.	ID=IALI00000046374;Parent=IALM00000021304
contig_000455	AUGUSTUS	start_codon	10983627	10983629	.	+	0	ID=IALS00000021257;Parent=IALM00000021304
contig_000455	AUGUSTUS	stop_codon	10984077	10984079	.	+	0	ID=IALST00000021262;Parent=IALM00000021304
contig_000455	AUGUSTUS	gene	10986685	10990465	.	+	.	ID=IAL_19038
contig_000455	AUGUSTUS	mRNA	10986685	10990465	1	+	.	ID=IALM00000021305;Parent=IAL_19038;Dbxref=InterPro:IPR019749,InterPro:IPR011174,InterPro:IPR008954,InterPro:IPR018980,InterPro:IPR019748,InterPro:IPR018979,InterPro:IPR035963,InterPro:IPR000299,InterPro:IPR029071,InterPro:IPR046810,InterPro:IPR014352,InterPro:IPR011993,InterPro:IPR000798,InterPro:IPR041789,InterPro:IPR011259;gO_terms=GO:0000003,GO:0000280,GO:0000578,GO:0000910,GO:0001558,GO:0001654,GO:0001704,GO:0001707,GO:0001726,GO:0001745,GO:0001751,GO:0001754,GO:0001932,GO:0001933,GO:0001934,GO:0001952,GO:0001953,GO:0002088,GO:0003002,GO:0003006,GO:0003674,GO:0005102,GO:0005178,GO:0005488,GO:0005515,GO:0005575,GO:0005622,GO:0005623,GO:0005634,GO:0005730,GO:0005737,GO:0005739,GO:0005768,GO:0005769,GO:0005829,GO:0005856,GO:0005886,GO:0005911,GO:0005912,GO:0005938,GO:0006403,GO:0006469,GO:0006810,GO:0006897,GO:0006996,GO:0007010,GO:0007028,GO:0007049,GO:0007059,GO:0007112,GO:0007140,GO:0007154,GO:0007162,GO:0007165,GO:0007166,GO:0007167,GO:0007178,GO:0007267,GO:0007275,GO:0007276,GO:0007281,GO:0007283,GO:0007286,GO:0007291,GO:0007292,GO:0007308,GO:0007309,GO:0007314,GO:0007315,GO:0007316,GO:0007349,GO:0007350,GO:0007351,GO:0007369,GO:0007389,GO:0007398,GO:0007399,GO:0007417,GO:0007420,GO:0007423,GO:0007498,GO:0008013,GO:0008092,GO:0008101,GO:0008104,GO:0008150,GO:0008283,GO:0008285,GO:0008298,GO:0008358,GO:0008595,GO:0009653,GO:0009790,GO:0009798,GO:0009880,GO:0009887,GO:0009888,GO:0009892,GO:0009893,GO:0009898,GO:0009948,GO:0009952,GO:0009966,GO:0009967,GO:0009968,GO:0009987,GO:0009994,GO:0010562,GO:0010563,GO:0010604,GO:0010605,GO:0010638,GO:0010646,GO:0010647,GO:0010648,GO:0010721,GO:0010810,GO:0010812,GO:0010941,GO:0010942,GO:0012505,GO:0014009,GO:0014010,GO:0014013,GO:0014014,GO:0015629,GO:0016006,GO:0016020,GO:0016043,GO:0016192,GO:0016197,GO:0016324,GO:0019094,GO:0019220,GO:0019222,GO:0019904,GO:0019953,GO:0021537,GO:0021543,GO:0021700,GO:0021761,GO:0021766,GO:0022008,GO:0022402,GO:0022407,GO:0022408,GO:0022412,GO:0022414,GO:0022603,GO:0022607,GO:0023051,GO:0023052,GO:0023056,GO:0023057,GO:0030027,GO:0030029,GO:0030036,GO:0030054,GO:0030154,GO:0030155,GO:0030175,GO:0030182,GO:0030308,GO:0030334,GO:0030336,GO:0030855,GO:0030863,GO:0030864,GO:0030900,GO:0031252,GO:0031253,GO:0031256,GO:0031323,GO:0031324,GO:0031325,GO:0031399,GO:0031400,GO:0031401,GO:0031410,GO:0031527,GO:0031647,GO:0031974,GO:0031981,GO:0031982,GO:0032153,GO:0032154,GO:0032155,GO:0032231,GO:0032233,GO:0032268,GO:0032269,GO:0032270,GO:0032456,GO:0032501,GO:0032502,GO:0032504,GO:0032587,GO:0032879,GO:0032880,GO:0032956,GO:0032970,GO:0032991,GO:0033036,GO:0033043,GO:0033206,GO:0033673,GO:0034330,GO:0034613,GO:0035282,GO:0035330,GO:0035332,GO:0036375,GO:0040008,GO:0040012,GO:0040013,GO:0042063,GO:0042127,GO:0042325,GO:0042326,GO:0042327,GO:0042475,GO:0042476,GO:0042509,GO:0042532,GO:0042981,GO:0042995,GO:0043005,GO:0043010,GO:0043065,GO:0043067,GO:0043068,GO:0043086,GO:0043226,GO:0043227,GO:0043228,GO:0043229,GO:0043231,GO:0043232,GO:0043233,GO:0043408,GO:0043409,GO:0043549,GO:0044085,GO:0044087,GO:0044089,GO:0044092,GO:0044297,GO:0044422,GO:0044424,GO:0044425,GO:0044428,GO:0044430,GO:0044444,GO:0044446,GO:0044448,GO:0044459,GO:0044463,GO:0044464,GO:0044703,GO:0044877,GO:0045121,GO:0045132,GO:0045177,GO:0045179,GO:0045202,GO:0045216,GO:0045595,GO:0045596,GO:0045597,GO:0045859,GO:0045926,GO:0045936,GO:0045937,GO:0046425,GO:0046426,GO:0046530,GO:0046620,GO:0046621,GO:0046668,GO:0046669,GO:0046907,GO:0048232,GO:0048285,GO:0048332,GO:0048468,GO:0048469,GO:0048471,GO:0048477,GO:0048513,GO:0048515,GO:0048518,GO:0048519,GO:0048522,GO:0048523,GO:0048583,GO:0048584,GO:0048585,GO:0048592,GO:0048598,GO:0048599,GO:0048609,GO:0048638,GO:0048640,GO:0048646,GO:0048699,GO:0048729,GO:0048731,GO:0048749,GO:0048856,GO:0048869,GO:0050730,GO:0050732,GO:0050767,GO:0050768,GO:0050789,GO:0050790,GO:0050793,GO:0050794,GO:0050839,GO:0050896,GO:0051093,GO:0051094,GO:0051128,GO:0051130,GO:0051171,GO:0051172,GO:0051173,GO:0051174,GO:0051179,GO:0051234,GO:0051239,GO:0051241,GO:0051246,GO:0051247,GO:0051248,GO:0051270,GO:0051271,GO:0051301,GO:0051304,GO:0051307,GO:0051321,GO:0051338,GO:0051348,GO:0051492,GO:0051493,GO:0051495,GO:0051496,GO:0051641,GO:0051649,GO:0051704,GO:0051716,GO:0051726,GO:0051960,GO:0051961,GO:0060251,GO:0060253,GO:0060255,GO:0060284,GO:0060322,GO:0060341,GO:0060429,GO:0060810,GO:0060811,GO:0061640,GO:0065007,GO:0065008,GO:0065009,GO:0070013,GO:0070161,GO:0070306,GO:0070727,GO:0071840,GO:0071944,GO:0072091,GO:0072657,GO:0072659,GO:0080090,GO:0090596,GO:0097458,GO:0097708,GO:0098552,GO:0098562,GO:0098589,GO:0098590,GO:0098592,GO:0098657,GO:0098805,GO:0098813,GO:0098857,GO:0098858,GO:0099568,GO:0099738,GO:0110020,GO:0110053,GO:0120025,GO:0120038,GO:0140013,GO:1900180,GO:1902531,GO:1902532,GO:1902533,GO:1902903,GO:1902905,GO:1903046,GO:1903827,GO:1904892,GO:1904893,GO:1990778,GO:2000026,GO:2000027,GO:2000145,GO:2000146,GO:2000177-GO:0003779;desc=Actin binding. It is involved in the biological process described with negative regulation of cell proliferation
contig_000455	AUGUSTUS	exon	10986685	10987235	.	+	.	ID=IALE00000067633;Parent=IALM00000021305
contig_000455	AUGUSTUS	exon	10988877	10988979	.	+	.	ID=IALE00000067634;Parent=IALM00000021305
contig_000455	AUGUSTUS	exon	10989044	10989253	.	+	.	ID=IALE00000067635;Parent=IALM00000021305
contig_000455	AUGUSTUS	exon	10989315	10989551	.	+	.	ID=IALE00000067636;Parent=IALM00000021305
contig_000455	AUGUSTUS	exon	10989629	10990465	.	+	.	ID=IALE00000067637;Parent=IALM00000021305
contig_000455	AUGUSTUS	CDS	10986685	10987235	1	+	0	ID=IALC00000067633;Parent=IALM00000021305
contig_000455	AUGUSTUS	CDS	10988877	10988979	1	+	1	ID=IALC00000067634;Parent=IALM00000021305
contig_000455	AUGUSTUS	CDS	10989044	10989253	1	+	0	ID=IALC00000067635;Parent=IALM00000021305
contig_000455	AUGUSTUS	CDS	10989315	10989551	1	+	0	ID=IALC00000067636;Parent=IALM00000021305
contig_000455	AUGUSTUS	CDS	10989629	10990465	1	+	0	ID=IALC00000067637;Parent=IALM00000021305
contig_000455	AUGUSTUS	intron	10987236	10988876	1	+	.	ID=IALI00000046375;Parent=IALM00000021305
contig_000455	AUGUSTUS	intron	10988980	10989043	1	+	.	ID=IALI00000046376;Parent=IALM00000021305
contig_000455	AUGUSTUS	intron	10989254	10989314	1	+	.	ID=IALI00000046377;Parent=IALM00000021305
contig_000455	AUGUSTUS	intron	10989552	10989628	1	+	.	ID=IALI00000046378;Parent=IALM00000021305
contig_000455	AUGUSTUS	start_codon	10986685	10986687	.	+	0	ID=IALS00000021258;Parent=IALM00000021305
contig_000455	AUGUSTUS	stop_codon	10990463	10990465	.	+	0	ID=IALST00000021263;Parent=IALM00000021305
contig_000455	AUGUSTUS	gene	10997133	10999211	.	+	.	ID=IAL_19039
contig_000455	AUGUSTUS	mRNA	10997133	10999211	1	+	.	ID=IALM00000021306;Parent=IAL_19039;Dbxref=InterPro:IPR005312;desc=Pao retrotransposon peptidase
contig_000455	AUGUSTUS	exon	10997133	10999211	.	+	.	ID=IALE00000067638;Parent=IALM00000021306
contig_000455	AUGUSTUS	CDS	10997133	10999211	1	+	0	ID=IALC00000067638;Parent=IALM00000021306
contig_000455	AUGUSTUS	start_codon	10997133	10997135	.	+	0	ID=IALS00000021259;Parent=IALM00000021306
contig_000455	AUGUSTUS	stop_codon	10999209	10999211	.	+	0	ID=IALST00000021264;Parent=IALM00000021306
contig_000455	AUGUSTUS	gene	10999523	11002059	.	+	.	ID=IAL_19040
contig_000455	AUGUSTUS	mRNA	10999523	11002059	0.27	+	.	ID=IALM00000021307;Parent=IAL_19040;Dbxref=InterPro:IPR036397,InterPro:IPR008042,InterPro:IPR012337,InterPro:IPR040676;gO_terms=GO:0003676;desc=Pao retrotransposon peptidase
contig_000455	AUGUSTUS	exon	10999523	11000657	.	+	.	ID=IALE00000067639;Parent=IALM00000021307
contig_000455	AUGUSTUS	exon	11000730	11001187	.	+	.	ID=IALE00000067640;Parent=IALM00000021307
contig_000455	AUGUSTUS	exon	11001289	11002059	.	+	.	ID=IALE00000067641;Parent=IALM00000021307
contig_000455	AUGUSTUS	CDS	10999523	11000657	0.67	+	0	ID=IALC00000067639;Parent=IALM00000021307
contig_000455	AUGUSTUS	CDS	11000730	11001187	0.56	+	2	ID=IALC00000067640;Parent=IALM00000021307
contig_000455	AUGUSTUS	CDS	11001289	11002059	0.65	+	0	ID=IALC00000067641;Parent=IALM00000021307
contig_000455	AUGUSTUS	intron	11000658	11000729	0.84	+	.	ID=IALI00000046379;Parent=IALM00000021307
contig_000455	AUGUSTUS	intron	11001188	11001288	0.42	+	.	ID=IALI00000046380;Parent=IALM00000021307
contig_000455	AUGUSTUS	start_codon	10999523	10999525	.	+	0	ID=IALS00000021260;Parent=IALM00000021307
contig_000455	AUGUSTUS	stop_codon	11002057	11002059	.	+	0	ID=IALST00000021265;Parent=IALM00000021307
contig_000455	AUGUSTUS	mRNA	11001451	11002059	0.53	+	.	ID=IALM00000021308;Parent=IAL_19040;Dbxref=InterPro:IPR040676,InterPro:IPR036397;gO_terms=GO:0003676;desc=Pao retrotransposon peptidase
contig_000455	AUGUSTUS	exon	11001451	11002059	.	+	.	ID=IALE00000067642;Parent=IALM00000021308
contig_000455	AUGUSTUS	CDS	11001451	11002059	0.53	+	0	ID=IALC00000067642;Parent=IALM00000021308
contig_000455	AUGUSTUS	start_codon	11001451	11001453	.	+	0	ID=IALS00000021261;Parent=IALM00000021308
contig_000455	AUGUSTUS	stop_codon	11002057	11002059	.	+	0	ID=IALST00000021266;Parent=IALM00000021308
contig_000455	AUGUSTUS	gene	11027676	11040683	.	-	.	ID=IAL_19041
contig_000455	AUGUSTUS	mRNA	11027676	11040683	0.51	-	.	ID=IALM00000021309;Parent=IAL_19041;Dbxref=InterPro:IPR029485,InterPro:IPR002293;gO_terms=GO:0001654,GO:0003333,GO:0003674,GO:0005215,GO:0005342,GO:0006810,GO:0006811,GO:0006820,GO:0006865,GO:0007275,GO:0007423,GO:0008150,GO:0008509,GO:0008514,GO:0009892,GO:0010563,GO:0010921,GO:0010923,GO:0015075,GO:0015171,GO:0015318,GO:0015711,GO:0015849,GO:0019220,GO:0019222,GO:0022857,GO:0031323,GO:0031324,GO:0032501,GO:0032502,GO:0034220,GO:0035303,GO:0035305,GO:0043086,GO:0044092,GO:0045936,GO:0046942,GO:0046943,GO:0048513,GO:0048519,GO:0048523,GO:0048731,GO:0048856,GO:0050789,GO:0050790,GO:0050794,GO:0051174,GO:0051179,GO:0051234,GO:0051336,GO:0051346,GO:0055085,GO:0065007,GO:0065009,GO:0071702,GO:0071705,GO:0098656,GO:1903825,GO:1905039-GO:0016020;desc=amino acid transmembrane transporter activity. It is involved in the biological process described with amino acid transmembrane transport
contig_000455	AUGUSTUS	exon	11027676	11027836	.	-	.	ID=IALE00000067643;Parent=IALM00000021309
contig_000455	AUGUSTUS	exon	11032296	11032401	.	-	.	ID=IALE00000067644;Parent=IALM00000021309
contig_000455	AUGUSTUS	exon	11032468	11032684	.	-	.	ID=IALE00000067645;Parent=IALM00000021309
contig_000455	AUGUSTUS	exon	11032807	11032972	.	-	.	ID=IALE00000067646;Parent=IALM00000021309
contig_000455	AUGUSTUS	exon	11033159	11033739	.	-	.	ID=IALE00000067647;Parent=IALM00000021309
contig_000455	AUGUSTUS	exon	11035338	11035693	.	-	.	ID=IALE00000067648;Parent=IALM00000021309
contig_000455	AUGUSTUS	exon	11035784	11035992	.	-	.	ID=IALE00000067649;Parent=IALM00000021309
contig_000455	AUGUSTUS	exon	11036133	11036231	.	-	.	ID=IALE00000067650;Parent=IALM00000021309
contig_000455	AUGUSTUS	exon	11036324	11036455	.	-	.	ID=IALE00000067651;Parent=IALM00000021309
contig_000455	AUGUSTUS	exon	11037823	11037976	.	-	.	ID=IALE00000067652;Parent=IALM00000021309
contig_000455	AUGUSTUS	exon	11039106	11039231	.	-	.	ID=IALE00000067653;Parent=IALM00000021309
contig_000455	AUGUSTUS	exon	11040618	11040683	.	-	.	ID=IALE00000067654;Parent=IALM00000021309
contig_000455	AUGUSTUS	CDS	11027676	11027836	1	-	2	ID=IALC00000067643;Parent=IALM00000021309
contig_000455	AUGUSTUS	CDS	11032296	11032401	1	-	0	ID=IALC00000067644;Parent=IALM00000021309
contig_000455	AUGUSTUS	CDS	11032468	11032684	1	-	1	ID=IALC00000067645;Parent=IALM00000021309
contig_000455	AUGUSTUS	CDS	11032807	11032972	1	-	2	ID=IALC00000067646;Parent=IALM00000021309
contig_000455	AUGUSTUS	CDS	11033159	11033739	1	-	1	ID=IALC00000067647;Parent=IALM00000021309
contig_000455	AUGUSTUS	CDS	11035338	11035693	1	-	0	ID=IALC00000067648;Parent=IALM00000021309
contig_000455	AUGUSTUS	CDS	11035784	11035992	1	-	2	ID=IALC00000067649;Parent=IALM00000021309
contig_000455	AUGUSTUS	CDS	11036133	11036231	1	-	2	ID=IALC00000067650;Parent=IALM00000021309
contig_000455	AUGUSTUS	CDS	11036324	11036455	1	-	2	ID=IALC00000067651;Parent=IALM00000021309
contig_000455	AUGUSTUS	CDS	11037823	11037976	1	-	0	ID=IALC00000067652;Parent=IALM00000021309
contig_000455	AUGUSTUS	CDS	11039106	11039231	0.98	-	0	ID=IALC00000067653;Parent=IALM00000021309
contig_000455	AUGUSTUS	CDS	11040618	11040683	0.51	-	0	ID=IALC00000067654;Parent=IALM00000021309
contig_000455	AUGUSTUS	intron	11027837	11032295	1	-	.	ID=IALI00000046381;Parent=IALM00000021309
contig_000455	AUGUSTUS	intron	11032402	11032467	1	-	.	ID=IALI00000046382;Parent=IALM00000021309
contig_000455	AUGUSTUS	intron	11032685	11032806	1	-	.	ID=IALI00000046383;Parent=IALM00000021309
contig_000455	AUGUSTUS	intron	11032973	11033158	1	-	.	ID=IALI00000046384;Parent=IALM00000021309
contig_000455	AUGUSTUS	intron	11033740	11035337	1	-	.	ID=IALI00000046385;Parent=IALM00000021309
contig_000455	AUGUSTUS	intron	11035694	11035783	1	-	.	ID=IALI00000046386;Parent=IALM00000021309
contig_000455	AUGUSTUS	intron	11035993	11036132	1	-	.	ID=IALI00000046387;Parent=IALM00000021309
contig_000455	AUGUSTUS	intron	11036232	11036323	1	-	.	ID=IALI00000046388;Parent=IALM00000021309
contig_000455	AUGUSTUS	intron	11036456	11037822	1	-	.	ID=IALI00000046389;Parent=IALM00000021309
contig_000455	AUGUSTUS	intron	11037977	11039105	1	-	.	ID=IALI00000046390;Parent=IALM00000021309
contig_000455	AUGUSTUS	intron	11039232	11040617	0.53	-	.	ID=IALI00000046391;Parent=IALM00000021309
contig_000455	AUGUSTUS	start_codon	11040681	11040683	.	-	0	ID=IALS00000021262;Parent=IALM00000021309
contig_000455	AUGUSTUS	stop_codon	11027676	11027678	.	-	0	ID=IALST00000021267;Parent=IALM00000021309
contig_000455	AUGUSTUS	gene	11188635	11190495	.	-	.	ID=IAL_19042
contig_000455	AUGUSTUS	mRNA	11188635	11190495	0.81	-	.	ID=IALM00000021310;Parent=IAL_19042;Dbxref=InterPro:IPR012337,InterPro:IPR025398,InterPro:IPR008906;gO_terms=GO:0046983;desc=Domain of unknown function (DUF4371)
contig_000455	AUGUSTUS	exon	11188635	11190391	.	-	.	ID=IALE00000067655;Parent=IALM00000021310
contig_000455	AUGUSTUS	exon	11190465	11190495	.	-	.	ID=IALE00000067656;Parent=IALM00000021310
contig_000455	AUGUSTUS	CDS	11188635	11190391	0.84	-	2	ID=IALC00000067655;Parent=IALM00000021310
contig_000455	AUGUSTUS	CDS	11190465	11190495	0.81	-	0	ID=IALC00000067656;Parent=IALM00000021310
contig_000455	AUGUSTUS	intron	11190392	11190464	0.81	-	.	ID=IALI00000046392;Parent=IALM00000021310
contig_000455	AUGUSTUS	start_codon	11190493	11190495	.	-	0	ID=IALS00000021263;Parent=IALM00000021310
contig_000455	AUGUSTUS	stop_codon	11188635	11188637	.	-	0	ID=IALST00000021268;Parent=IALM00000021310
contig_000455	AUGUSTUS	gene	11192188	11192718	.	-	.	ID=IAL_19043
contig_000455	AUGUSTUS	mRNA	11192188	11192718	0.7	-	.	ID=IALM00000021311;Parent=IAL_19043;Dbxref=InterPro:IPR006580;desc=Domain of unknown function (DUF4371)
contig_000455	AUGUSTUS	exon	11192188	11192718	.	-	.	ID=IALE00000067657;Parent=IALM00000021311
contig_000455	AUGUSTUS	CDS	11192188	11192718	0.7	-	0	ID=IALC00000067657;Parent=IALM00000021311
contig_000455	AUGUSTUS	start_codon	11192716	11192718	.	-	0	ID=IALS00000021264;Parent=IALM00000021311
contig_000455	AUGUSTUS	stop_codon	11192188	11192190	.	-	0	ID=IALST00000021269;Parent=IALM00000021311
contig_000455	AUGUSTUS	gene	11195933	11220589	.	+	.	ID=IAL_19044
contig_000455	AUGUSTUS	mRNA	11195933	11220589	0.37	+	.	ID=IALM00000021312;Parent=IAL_19044;Dbxref=InterPro:IPR044822;gO_terms=GO:0007498,GO:0008150,GO:0009888,GO:0032502,GO:0048856;desc=Myb/SANT-like DNA-binding domain
contig_000455	AUGUSTUS	exon	11195933	11195956	.	+	.	ID=IALE00000067658;Parent=IALM00000021312
contig_000455	AUGUSTUS	exon	11215379	11216262	.	+	.	ID=IALE00000067659;Parent=IALM00000021312
contig_000455	AUGUSTUS	exon	11216314	11216400	.	+	.	ID=IALE00000067660;Parent=IALM00000021312
contig_000455	AUGUSTUS	exon	11220121	11220589	.	+	.	ID=IALE00000067661;Parent=IALM00000021312
contig_000455	AUGUSTUS	CDS	11195933	11195956	0.37	+	0	ID=IALC00000067658;Parent=IALM00000021312
contig_000455	AUGUSTUS	CDS	11215379	11216262	1	+	0	ID=IALC00000067659;Parent=IALM00000021312
contig_000455	AUGUSTUS	CDS	11216314	11216400	1	+	1	ID=IALC00000067660;Parent=IALM00000021312
contig_000455	AUGUSTUS	CDS	11220121	11220589	1	+	1	ID=IALC00000067661;Parent=IALM00000021312
contig_000455	AUGUSTUS	intron	11195957	11215378	0.39	+	.	ID=IALI00000046393;Parent=IALM00000021312
contig_000455	AUGUSTUS	intron	11216263	11216313	1	+	.	ID=IALI00000046394;Parent=IALM00000021312
contig_000455	AUGUSTUS	intron	11216401	11220120	1	+	.	ID=IALI00000046395;Parent=IALM00000021312
contig_000455	AUGUSTUS	start_codon	11195933	11195935	.	+	0	ID=IALS00000021265;Parent=IALM00000021312
contig_000455	AUGUSTUS	stop_codon	11220587	11220589	.	+	0	ID=IALST00000021270;Parent=IALM00000021312
contig_000455	AUGUSTUS	mRNA	11195933	11220589	0.56	+	.	ID=IALM00000021313;Parent=IAL_19044;Dbxref=InterPro:IPR044822;gO_terms=GO:0007498,GO:0008150,GO:0009888,GO:0032502,GO:0048856;desc=Myb/SANT-like DNA-binding domain
contig_000455	AUGUSTUS	exon	11195933	11195956	.	+	.	ID=IALE00000067662;Parent=IALM00000021313
contig_000455	AUGUSTUS	exon	11215379	11216262	.	+	.	ID=IALE00000067663;Parent=IALM00000021313
contig_000455	AUGUSTUS	exon	11216332	11216400	.	+	.	ID=IALE00000067664;Parent=IALM00000021313
contig_000455	AUGUSTUS	exon	11220121	11220589	.	+	.	ID=IALE00000067665;Parent=IALM00000021313
contig_000455	AUGUSTUS	CDS	11195933	11195956	0.56	+	0	ID=IALC00000067662;Parent=IALM00000021313
contig_000455	AUGUSTUS	CDS	11215379	11216262	1	+	0	ID=IALC00000067663;Parent=IALM00000021313
contig_000455	AUGUSTUS	CDS	11216332	11216400	1	+	1	ID=IALC00000067664;Parent=IALM00000021313
contig_000455	AUGUSTUS	CDS	11220121	11220589	1	+	1	ID=IALC00000067665;Parent=IALM00000021313
contig_000455	AUGUSTUS	intron	11195957	11215378	0.56	+	.	ID=IALI00000046396;Parent=IALM00000021313
contig_000455	AUGUSTUS	intron	11216263	11216331	1	+	.	ID=IALI00000046397;Parent=IALM00000021313
contig_000455	AUGUSTUS	intron	11216401	11220120	1	+	.	ID=IALI00000046398;Parent=IALM00000021313
contig_000455	AUGUSTUS	start_codon	11195933	11195935	.	+	0	ID=IALS00000021266;Parent=IALM00000021313
contig_000455	AUGUSTUS	stop_codon	11220587	11220589	.	+	0	ID=IALST00000021271;Parent=IALM00000021313
contig_000455	AUGUSTUS	gene	11231416	11233263	.	-	.	ID=IAL_19045
contig_000455	AUGUSTUS	mRNA	11231416	11233263	1	-	.	ID=IALM00000021314;Parent=IAL_19045;Dbxref=InterPro:IPR000504,InterPro:IPR012677,InterPro:IPR035979;gO_terms=GO:0003674,GO:0003676,GO:0003723,GO:0003729,GO:0005488,GO:0005575,GO:0005622,GO:0005623,GO:0005634,GO:0005730,GO:0006139,GO:0006364,GO:0006396,GO:0006725,GO:0006807,GO:0008104,GO:0008150,GO:0008152,GO:0009987,GO:0010033,GO:0010467,GO:0016070,GO:0016072,GO:0022613,GO:0031974,GO:0031981,GO:0033036,GO:0033365,GO:0034097,GO:0034470,GO:0034504,GO:0034613,GO:0034641,GO:0034660,GO:0042221,GO:0042254,GO:0043170,GO:0043226,GO:0043227,GO:0043228,GO:0043229,GO:0043231,GO:0043232,GO:0043233,GO:0044085,GO:0044237,GO:0044238,GO:0044422,GO:0044424,GO:0044428,GO:0044446,GO:0044464,GO:0046483,GO:0050896,GO:0051179,GO:0051641,GO:0051716,GO:0070013,GO:0070727,GO:0070887,GO:0071310,GO:0071345,GO:0071704,GO:0071840,GO:0090304,GO:0097159,GO:1901360,GO:1901363,GO:1902570,GO:1990823,GO:1990830-GO:0003723;desc=nucleic acid binding
contig_000455	AUGUSTUS	exon	11231416	11231573	.	-	.	ID=IALE00000067666;Parent=IALM00000021314
contig_000455	AUGUSTUS	exon	11231638	11232466	.	-	.	ID=IALE00000067667;Parent=IALM00000021314
contig_000455	AUGUSTUS	exon	11232533	11233011	.	-	.	ID=IALE00000067668;Parent=IALM00000021314
contig_000455	AUGUSTUS	exon	11233071	11233263	.	-	.	ID=IALE00000067669;Parent=IALM00000021314
contig_000455	AUGUSTUS	CDS	11231416	11231573	1	-	2	ID=IALC00000067666;Parent=IALM00000021314
contig_000455	AUGUSTUS	CDS	11231638	11232466	1	-	0	ID=IALC00000067667;Parent=IALM00000021314
contig_000455	AUGUSTUS	CDS	11232533	11233011	1	-	2	ID=IALC00000067668;Parent=IALM00000021314
contig_000455	AUGUSTUS	CDS	11233071	11233263	1	-	0	ID=IALC00000067669;Parent=IALM00000021314
contig_000455	AUGUSTUS	intron	11231574	11231637	1	-	.	ID=IALI00000046399;Parent=IALM00000021314
contig_000455	AUGUSTUS	intron	11232467	11232532	1	-	.	ID=IALI00000046400;Parent=IALM00000021314
contig_000455	AUGUSTUS	intron	11233012	11233070	1	-	.	ID=IALI00000046401;Parent=IALM00000021314
contig_000455	AUGUSTUS	start_codon	11233261	11233263	.	-	0	ID=IALS00000021267;Parent=IALM00000021314
contig_000455	AUGUSTUS	stop_codon	11231416	11231418	.	-	0	ID=IALST00000021272;Parent=IALM00000021314
contig_000455	AUGUSTUS	gene	11243421	11250166	.	+	.	ID=IAL_19046
contig_000455	AUGUSTUS	mRNA	11243421	11250166	1	+	.	ID=IALM00000021315;Parent=IAL_19046;Dbxref=InterPro:IPR015940,InterPro:IPR015496,InterPro:IPR029071,InterPro:IPR000626,InterPro:IPR006636,InterPro:IPR009060;gO_terms=GO:0000045,GO:0001666,GO:0002090,GO:0002091,GO:0002682,GO:0002683,GO:0003674,GO:0005102,GO:0005488,GO:0005515,GO:0005575,GO:0005622,GO:0005623,GO:0005634,GO:0005654,GO:0005737,GO:0005773,GO:0005776,GO:0005783,GO:0005789,GO:0005829,GO:0005886,GO:0006508,GO:0006511,GO:0006807,GO:0006914,GO:0006950,GO:0006996,GO:0007033,GO:0008150,GO:0008152,GO:0008277,GO:0009056,GO:0009057,GO:0009628,GO:0009892,GO:0009893,GO:0009894,GO:0009895,GO:0009896,GO:0009966,GO:0009967,GO:0009968,GO:0009987,GO:0010033,GO:0010243,GO:0010498,GO:0010506,GO:0010507,GO:0010604,GO:0010605,GO:0010646,GO:0010647,GO:0010648,GO:0010941,GO:0010959,GO:0012505,GO:0016020,GO:0016043,GO:0016234,GO:0016235,GO:0016236,GO:0016241,GO:0016242,GO:0019215,GO:0019222,GO:0019538,GO:0019899,GO:0019900,GO:0019904,GO:0019941,GO:0022411,GO:0022607,GO:0022898,GO:0023051,GO:0023056,GO:0023057,GO:0030100,GO:0030162,GO:0030163,GO:0030433,GO:0031323,GO:0031324,GO:0031325,GO:0031329,GO:0031330,GO:0031331,GO:0031347,GO:0031396,GO:0031398,GO:0031399,GO:0031401,GO:0031593,GO:0031974,GO:0031981,GO:0031984,GO:0032268,GO:0032270,GO:0032409,GO:0032410,GO:0032412,GO:0032413,GO:0032434,GO:0032436,GO:0032879,GO:0032984,GO:0032991,GO:0033043,GO:0033554,GO:0034121,GO:0034122,GO:0034139,GO:0034140,GO:0034762,GO:0034763,GO:0034765,GO:0034766,GO:0034976,GO:0035973,GO:0036293,GO:0036294,GO:0036503,GO:0042175,GO:0042176,GO:0042221,GO:0042802,GO:0042981,GO:0042982,GO:0043067,GO:0043161,GO:0043170,GO:0043226,GO:0043227,GO:0043229,GO:0043231,GO:0043233,GO:0043242,GO:0043244,GO:0043269,GO:0043271,GO:0043632,GO:0043933,GO:0044085,GO:0044087,GO:0044088,GO:0044092,GO:0044237,GO:0044238,GO:0044248,GO:0044257,GO:0044260,GO:0044265,GO:0044267,GO:0044422,GO:0044424,GO:0044425,GO:0044428,GO:0044432,GO:0044444,GO:0044446,GO:0044464,GO:0044877,GO:0045088,GO:0045732,GO:0045745,GO:0045806,GO:0045862,GO:0048259,GO:0048261,GO:0048471,GO:0048518,GO:0048519,GO:0048522,GO:0048523,GO:0048583,GO:0048584,GO:0048585,GO:0050776,GO:0050789,GO:0050794,GO:0050896,GO:0051049,GO:0051051,GO:0051128,GO:0051129,GO:0051171,GO:0051173,GO:0051246,GO:0051247,GO:0051603,GO:0051716,GO:0051924,GO:0051926,GO:0060255,GO:0060627,GO:0061136,GO:0061912,GO:0061919,GO:0065007,GO:0065009,GO:0070013,GO:0070482,GO:0070628,GO:0070887,GO:0070925,GO:0071453,GO:0071456,GO:0071704,GO:0071840,GO:0071944,GO:0080090,GO:0080134,GO:0080135,GO:0097352,GO:0098827,GO:0140030,GO:1900186,GO:1900407,GO:1901019,GO:1901020,GO:1901096,GO:1901097,GO:1901339,GO:1901340,GO:1901564,GO:1901565,GO:1901575,GO:1901698,GO:1901800,GO:1902115,GO:1902175,GO:1902531,GO:1902882,GO:1903050,GO:1903052,GO:1903069,GO:1903071,GO:1903169,GO:1903170,GO:1903201,GO:1903320,GO:1903322,GO:1903362,GO:1903364,GO:1904020,GO:1904021,GO:1904062,GO:1904063,GO:1904292,GO:1904294,GO:1905037,GO:1905897,GO:1905898,GO:2000058,GO:2000060,GO:2000369,GO:2000785,GO:2001233,GO:2001242,GO:2001257,GO:2001258-GO:0005515;desc=Heat shock chaperonin-binding motif.
contig_000455	AUGUSTUS	exon	11243421	11243516	.	+	.	ID=IALE00000067670;Parent=IALM00000021315
contig_000455	AUGUSTUS	exon	11243953	11244628	.	+	.	ID=IALE00000067671;Parent=IALM00000021315
contig_000455	AUGUSTUS	exon	11244786	11245508	.	+	.	ID=IALE00000067672;Parent=IALM00000021315
contig_000455	AUGUSTUS	exon	11250090	11250166	.	+	.	ID=IALE00000067673;Parent=IALM00000021315
contig_000455	AUGUSTUS	CDS	11243421	11243516	1	+	0	ID=IALC00000067670;Parent=IALM00000021315
contig_000455	AUGUSTUS	CDS	11243953	11244628	1	+	0	ID=IALC00000067671;Parent=IALM00000021315
contig_000455	AUGUSTUS	CDS	11244786	11245508	1	+	2	ID=IALC00000067672;Parent=IALM00000021315
contig_000455	AUGUSTUS	CDS	11250090	11250166	1	+	2	ID=IALC00000067673;Parent=IALM00000021315
contig_000455	AUGUSTUS	intron	11243517	11243952	1	+	.	ID=IALI00000046402;Parent=IALM00000021315
contig_000455	AUGUSTUS	intron	11244629	11244785	1	+	.	ID=IALI00000046403;Parent=IALM00000021315
contig_000455	AUGUSTUS	intron	11245509	11250089	1	+	.	ID=IALI00000046404;Parent=IALM00000021315
contig_000455	AUGUSTUS	start_codon	11243421	11243423	.	+	0	ID=IALS00000021268;Parent=IALM00000021315
contig_000455	AUGUSTUS	stop_codon	11250164	11250166	.	+	0	ID=IALST00000021273;Parent=IALM00000021315
contig_000455	AUGUSTUS	gene	11259378	11261056	.	-	.	ID=IAL_19047
contig_000455	AUGUSTUS	mRNA	11259378	11261056	0.49	-	.	ID=IALM00000021316;Parent=IAL_19047
contig_000455	AUGUSTUS	exon	11259378	11259743	.	-	.	ID=IALE00000067674;Parent=IALM00000021316
contig_000455	AUGUSTUS	exon	11260604	11261056	.	-	.	ID=IALE00000067675;Parent=IALM00000021316
contig_000455	AUGUSTUS	CDS	11259378	11259743	0.91	-	0	ID=IALC00000067674;Parent=IALM00000021316
contig_000455	AUGUSTUS	CDS	11260604	11261056	0.49	-	0	ID=IALC00000067675;Parent=IALM00000021316
contig_000455	AUGUSTUS	intron	11259744	11260603	0.61	-	.	ID=IALI00000046405;Parent=IALM00000021316
contig_000455	AUGUSTUS	start_codon	11261054	11261056	.	-	0	ID=IALS00000021269;Parent=IALM00000021316
contig_000455	AUGUSTUS	stop_codon	11259378	11259380	.	-	0	ID=IALST00000021274;Parent=IALM00000021316
contig_000455	AUGUSTUS	gene	11361880	11365764	.	+	.	ID=IAL_19048
contig_000455	AUGUSTUS	mRNA	11361880	11365764	1	+	.	ID=IALM00000021317;Parent=IAL_19048;Dbxref=InterPro:IPR029201;desc=Jiraiya
contig_000455	AUGUSTUS	exon	11361880	11362570	.	+	.	ID=IALE00000067676;Parent=IALM00000021317
contig_000455	AUGUSTUS	exon	11362638	11362866	.	+	.	ID=IALE00000067677;Parent=IALM00000021317
contig_000455	AUGUSTUS	exon	11365061	11365146	.	+	.	ID=IALE00000067678;Parent=IALM00000021317
contig_000455	AUGUSTUS	exon	11365220	11365764	.	+	.	ID=IALE00000067679;Parent=IALM00000021317
contig_000455	AUGUSTUS	CDS	11361880	11362570	1	+	0	ID=IALC00000067676;Parent=IALM00000021317
contig_000455	AUGUSTUS	CDS	11362638	11362866	1	+	2	ID=IALC00000067677;Parent=IALM00000021317
contig_000455	AUGUSTUS	CDS	11365061	11365146	1	+	1	ID=IALC00000067678;Parent=IALM00000021317
contig_000455	AUGUSTUS	CDS	11365220	11365764	1	+	2	ID=IALC00000067679;Parent=IALM00000021317
contig_000455	AUGUSTUS	intron	11362571	11362637	1	+	.	ID=IALI00000046406;Parent=IALM00000021317
contig_000455	AUGUSTUS	intron	11362867	11365060	1	+	.	ID=IALI00000046407;Parent=IALM00000021317
contig_000455	AUGUSTUS	intron	11365147	11365219	1	+	.	ID=IALI00000046408;Parent=IALM00000021317
contig_000455	AUGUSTUS	start_codon	11361880	11361882	.	+	0	ID=IALS00000021270;Parent=IALM00000021317
contig_000455	AUGUSTUS	stop_codon	11365762	11365764	.	+	0	ID=IALST00000021275;Parent=IALM00000021317
contig_000455	AUGUSTUS	gene	11370872	11371393	.	-	.	ID=IAL_19049
contig_000455	AUGUSTUS	mRNA	11370872	11371393	0.44	-	.	ID=IALM00000021318;Parent=IAL_19049;Dbxref=InterPro:IPR000477,InterPro:IPR053134,InterPro:IPR043502,InterPro:IPR043128;desc=Nucleic acid binding. It is involved in the biological process described with DNA integration
contig_000455	AUGUSTUS	exon	11370872	11371393	.	-	.	ID=IALE00000067680;Parent=IALM00000021318
contig_000455	AUGUSTUS	CDS	11370872	11371393	0.44	-	0	ID=IALC00000067680;Parent=IALM00000021318
contig_000455	AUGUSTUS	start_codon	11371391	11371393	.	-	0	ID=IALS00000021271;Parent=IALM00000021318
contig_000455	AUGUSTUS	stop_codon	11370872	11370874	.	-	0	ID=IALST00000021276;Parent=IALM00000021318
contig_000455	AUGUSTUS	gene	11376749	11405619	.	-	.	ID=IAL_19050
contig_000455	AUGUSTUS	mRNA	11376749	11405619	0.54	-	.	ID=IALM00000021319;Parent=IAL_19050;Dbxref=InterPro:IPR052620,InterPro:IPR025151;gO_terms=GO:0003674,GO:0003676,GO:0003677,GO:0003682,GO:0005488,GO:0005575,GO:0005622,GO:0005623,GO:0005634,GO:0006996,GO:0006997,GO:0006999,GO:0008150,GO:0009987,GO:0016043,GO:0022607,GO:0031490,GO:0031974,GO:0031981,GO:0034399,GO:0034622,GO:0043226,GO:0043227,GO:0043229,GO:0043231,GO:0043233,GO:0043933,GO:0044085,GO:0044422,GO:0044424,GO:0044428,GO:0044446,GO:0044464,GO:0046931,GO:0051292,GO:0065003,GO:0070013,GO:0071840,GO:0097159,GO:1901363;desc=Nuclear pore complex assembly
contig_000455	AUGUSTUS	exon	11376749	11376792	.	-	.	ID=IALE00000067681;Parent=IALM00000021319
contig_000455	AUGUSTUS	exon	11377803	11377926	.	-	.	ID=IALE00000067682;Parent=IALM00000021319
contig_000455	AUGUSTUS	exon	11377987	11379827	.	-	.	ID=IALE00000067683;Parent=IALM00000021319
contig_000455	AUGUSTUS	exon	11379882	11383746	.	-	.	ID=IALE00000067684;Parent=IALM00000021319
contig_000455	AUGUSTUS	exon	11394418	11394986	.	-	.	ID=IALE00000067685;Parent=IALM00000021319
contig_000455	AUGUSTUS	exon	11401164	11401503	.	-	.	ID=IALE00000067686;Parent=IALM00000021319
contig_000455	AUGUSTUS	exon	11403589	11403779	.	-	.	ID=IALE00000067687;Parent=IALM00000021319
contig_000455	AUGUSTUS	exon	11403846	11404212	.	-	.	ID=IALE00000067688;Parent=IALM00000021319
contig_000455	AUGUSTUS	exon	11404279	11404595	.	-	.	ID=IALE00000067689;Parent=IALM00000021319
contig_000455	AUGUSTUS	exon	11405589	11405619	.	-	.	ID=IALE00000067690;Parent=IALM00000021319
contig_000455	AUGUSTUS	CDS	11376749	11376792	1	-	2	ID=IALC00000067681;Parent=IALM00000021319
contig_000455	AUGUSTUS	CDS	11377803	11377926	1	-	0	ID=IALC00000067682;Parent=IALM00000021319
contig_000455	AUGUSTUS	CDS	11377987	11379827	0.95	-	2	ID=IALC00000067683;Parent=IALM00000021319
contig_000455	AUGUSTUS	CDS	11379882	11383746	0.95	-	0	ID=IALC00000067684;Parent=IALM00000021319
contig_000455	AUGUSTUS	CDS	11394418	11394986	1	-	2	ID=IALC00000067685;Parent=IALM00000021319
contig_000455	AUGUSTUS	CDS	11401164	11401503	1	-	0	ID=IALC00000067686;Parent=IALM00000021319
contig_000455	AUGUSTUS	CDS	11403589	11403779	1	-	2	ID=IALC00000067687;Parent=IALM00000021319
contig_000455	AUGUSTUS	CDS	11403846	11404212	1	-	0	ID=IALC00000067688;Parent=IALM00000021319
contig_000455	AUGUSTUS	CDS	11404279	11404595	1	-	2	ID=IALC00000067689;Parent=IALM00000021319
contig_000455	AUGUSTUS	CDS	11405589	11405619	0.54	-	0	ID=IALC00000067690;Parent=IALM00000021319
contig_000455	AUGUSTUS	intron	11376793	11377802	1	-	.	ID=IALI00000046409;Parent=IALM00000021319
contig_000455	AUGUSTUS	intron	11377927	11377986	1	-	.	ID=IALI00000046410;Parent=IALM00000021319
contig_000455	AUGUSTUS	intron	11379828	11379881	0.95	-	.	ID=IALI00000046411;Parent=IALM00000021319
contig_000455	AUGUSTUS	intron	11383747	11394417	1	-	.	ID=IALI00000046412;Parent=IALM00000021319
contig_000455	AUGUSTUS	intron	11394987	11401163	1	-	.	ID=IALI00000046413;Parent=IALM00000021319
contig_000455	AUGUSTUS	intron	11401504	11403588	1	-	.	ID=IALI00000046414;Parent=IALM00000021319
contig_000455	AUGUSTUS	intron	11403780	11403845	1	-	.	ID=IALI00000046415;Parent=IALM00000021319
contig_000455	AUGUSTUS	intron	11404213	11404278	1	-	.	ID=IALI00000046416;Parent=IALM00000021319
contig_000455	AUGUSTUS	intron	11404596	11405588	0.54	-	.	ID=IALI00000046417;Parent=IALM00000021319
contig_000455	AUGUSTUS	start_codon	11405617	11405619	.	-	0	ID=IALS00000021272;Parent=IALM00000021319
contig_000455	AUGUSTUS	stop_codon	11376749	11376751	.	-	0	ID=IALST00000021277;Parent=IALM00000021319
contig_000455	AUGUSTUS	gene	11412405	11417486	.	+	.	ID=IAL_19051
contig_000455	AUGUSTUS	mRNA	11412405	11417486	1	+	.	ID=IALM00000021320;Parent=IAL_19051;desc=zinc finger
contig_000455	AUGUSTUS	exon	11412405	11415636	.	+	.	ID=IALE00000067691;Parent=IALM00000021320
contig_000455	AUGUSTUS	exon	11416084	11417486	.	+	.	ID=IALE00000067692;Parent=IALM00000021320
contig_000455	AUGUSTUS	CDS	11412405	11415636	1	+	0	ID=IALC00000067691;Parent=IALM00000021320
contig_000455	AUGUSTUS	CDS	11416084	11417486	1	+	2	ID=IALC00000067692;Parent=IALM00000021320
contig_000455	AUGUSTUS	intron	11415637	11416083	1	+	.	ID=IALI00000046418;Parent=IALM00000021320
contig_000455	AUGUSTUS	start_codon	11412405	11412407	.	+	0	ID=IALS00000021273;Parent=IALM00000021320
contig_000455	AUGUSTUS	stop_codon	11417484	11417486	.	+	0	ID=IALST00000021278;Parent=IALM00000021320
contig_000455	AUGUSTUS	gene	11437708	11438527	.	-	.	ID=IAL_19052
contig_000455	AUGUSTUS	mRNA	11437708	11438527	0.74	-	.	ID=IALM00000021321;Parent=IAL_19052;Dbxref=InterPro:IPR052620;gO_terms=GO:0003674,GO:0003676,GO:0003677,GO:0003682,GO:0005488,GO:0005575,GO:0005622,GO:0005623,GO:0005634,GO:0006996,GO:0006997,GO:0006999,GO:0008150,GO:0009987,GO:0016043,GO:0022607,GO:0031490,GO:0031974,GO:0031981,GO:0034399,GO:0034622,GO:0043226,GO:0043227,GO:0043229,GO:0043231,GO:0043233,GO:0043933,GO:0044085,GO:0044422,GO:0044424,GO:0044428,GO:0044446,GO:0044464,GO:0046931,GO:0051292,GO:0065003,GO:0070013,GO:0071840,GO:0097159,GO:1901363;desc=Nuclear pore complex assembly
contig_000455	AUGUSTUS	exon	11437708	11437724	.	-	.	ID=IALE00000067693;Parent=IALM00000021321
contig_000455	AUGUSTUS	exon	11437776	11438345	.	-	.	ID=IALE00000067694;Parent=IALM00000021321
contig_000455	AUGUSTUS	exon	11438413	11438527	.	-	.	ID=IALE00000067695;Parent=IALM00000021321
contig_000455	AUGUSTUS	CDS	11437708	11437724	0.74	-	2	ID=IALC00000067693;Parent=IALM00000021321
contig_000455	AUGUSTUS	CDS	11437776	11438345	0.92	-	2	ID=IALC00000067694;Parent=IALM00000021321
contig_000455	AUGUSTUS	CDS	11438413	11438527	1	-	0	ID=IALC00000067695;Parent=IALM00000021321
contig_000455	AUGUSTUS	intron	11437725	11437775	0.74	-	.	ID=IALI00000046419;Parent=IALM00000021321
contig_000455	AUGUSTUS	intron	11438346	11438412	1	-	.	ID=IALI00000046420;Parent=IALM00000021321
contig_000455	AUGUSTUS	start_codon	11438525	11438527	.	-	0	ID=IALS00000021274;Parent=IALM00000021321
contig_000455	AUGUSTUS	stop_codon	11437708	11437710	.	-	0	ID=IALST00000021279;Parent=IALM00000021321
contig_000455	AUGUSTUS	gene	11459012	11462761	.	+	.	ID=IAL_19053
contig_000455	AUGUSTUS	mRNA	11459012	11462761	1	+	.	ID=IALM00000021322;Parent=IAL_19053;Dbxref=InterPro:IPR013598,InterPro:IPR045478,InterPro:IPR001494,InterPro:IPR045065,InterPro:IPR011989,InterPro:IPR016024;gO_terms=GO:0000049,GO:0003674,GO:0003676,GO:0003723,GO:0003729,GO:0005049,GO:0005215,GO:0005488,GO:0005515,GO:0005575,GO:0005622,GO:0005623,GO:0005634,GO:0005654,GO:0005737,GO:0005829,GO:0006139,GO:0006403,GO:0006405,GO:0006611,GO:0006725,GO:0006807,GO:0006810,GO:0006886,GO:0006913,GO:0008104,GO:0008150,GO:0008152,GO:0008536,GO:0008565,GO:0009892,GO:0009987,GO:0010468,GO:0010586,GO:0010605,GO:0010608,GO:0010629,GO:0015031,GO:0015833,GO:0015931,GO:0016070,GO:0016441,GO:0016458,GO:0017016,GO:0019222,GO:0019899,GO:0031047,GO:0031074,GO:0031267,GO:0031974,GO:0031981,GO:0032386,GO:0032879,GO:0032880,GO:0032991,GO:0033036,GO:0033157,GO:0034613,GO:0034641,GO:0034660,GO:0035068,GO:0035194,GO:0035195,GO:0035281,GO:0040029,GO:0042272,GO:0042565,GO:0042886,GO:0043170,GO:0043226,GO:0043227,GO:0043229,GO:0043231,GO:0043233,GO:0044237,GO:0044238,GO:0044422,GO:0044424,GO:0044428,GO:0044444,GO:0044446,GO:0044451,GO:0044464,GO:0045184,GO:0046483,GO:0046822,GO:0046825,GO:0046907,GO:0048518,GO:0048519,GO:0048522,GO:0050657,GO:0050658,GO:0050789,GO:0050794,GO:0051020,GO:0051049,GO:0051168,GO:0051169,GO:0051179,GO:0051223,GO:0051234,GO:0051236,GO:0051641,GO:0051649,GO:0060147,GO:0060148,GO:0060255,GO:0060341,GO:0060966,GO:0060968,GO:0065007,GO:0070013,GO:0070201,GO:0070727,GO:0070883,GO:0071702,GO:0071704,GO:0071705,GO:0090087,GO:0090304,GO:0097159,GO:0140104,GO:0140142,GO:1900368,GO:1900370,GO:1901360,GO:1901363,GO:1903827,GO:1990904-GO:0006886;desc=Ran GTPase binding. It is involved in the biological process described with intracellular protein transport
contig_000455	AUGUSTUS	exon	11459012	11462761	.	+	.	ID=IALE00000067696;Parent=IALM00000021322
contig_000455	AUGUSTUS	CDS	11459012	11462761	1	+	0	ID=IALC00000067696;Parent=IALM00000021322
contig_000455	AUGUSTUS	start_codon	11459012	11459014	.	+	0	ID=IALS00000021275;Parent=IALM00000021322
contig_000455	AUGUSTUS	stop_codon	11462759	11462761	.	+	0	ID=IALST00000021280;Parent=IALM00000021322
contig_000455	AUGUSTUS	gene	11479176	11500203	.	-	.	ID=IAL_19054
contig_000455	AUGUSTUS	mRNA	11479176	11500203	0.67	-	.	ID=IALM00000021323;Parent=IAL_19054;Dbxref=InterPro:IPR036116,InterPro:IPR013783,InterPro:IPR003961,InterPro:IPR050991;gO_terms=GO:0000003,GO:0001654,GO:0001667,GO:0001745,GO:0002064,GO:0002065,GO:0002066,GO:0002376,GO:0003002,GO:0003006,GO:0003008,GO:0003674,GO:0003779,GO:0004888,GO:0004896,GO:0005488,GO:0005515,GO:0005575,GO:0005622,GO:0005623,GO:0005737,GO:0005886,GO:0006928,GO:0006955,GO:0007154,GO:0007165,GO:0007166,GO:0007259,GO:0007275,GO:0007276,GO:0007281,GO:0007292,GO:0007297,GO:0007298,GO:0007350,GO:0007389,GO:0007423,GO:0007424,GO:0007442,GO:0007610,GO:0007611,GO:0007613,GO:0007616,GO:0007622,GO:0007623,GO:0007626,GO:0008092,GO:0008150,GO:0008284,GO:0009653,GO:0009790,GO:0009880,GO:0009887,GO:0009888,GO:0009987,GO:0010033,GO:0010631,GO:0016020,GO:0016324,GO:0016477,GO:0019221,GO:0019899,GO:0019900,GO:0019901,GO:0019953,GO:0022412,GO:0022414,GO:0023052,GO:0030016,GO:0030017,GO:0030018,GO:0030154,GO:0030334,GO:0030707,GO:0030855,GO:0031674,GO:0032501,GO:0032502,GO:0032504,GO:0032879,GO:0033043,GO:0034097,GO:0035239,GO:0035282,GO:0035295,GO:0035556,GO:0038023,GO:0040011,GO:0040012,GO:0042127,GO:0042221,GO:0043226,GO:0043228,GO:0043229,GO:0043232,GO:0043292,GO:0044422,GO:0044424,GO:0044425,GO:0044444,GO:0044449,GO:0044459,GO:0044464,GO:0044703,GO:0044877,GO:0045177,GO:0045475,GO:0046982,GO:0046983,GO:0048468,GO:0048477,GO:0048511,GO:0048512,GO:0048513,GO:0048518,GO:0048522,GO:0048546,GO:0048565,GO:0048592,GO:0048609,GO:0048731,GO:0048749,GO:0048856,GO:0048869,GO:0048870,GO:0050789,GO:0050794,GO:0050877,GO:0050890,GO:0050896,GO:0051015,GO:0051128,GO:0051179,GO:0051270,GO:0051493,GO:0051674,GO:0051704,GO:0051716,GO:0055123,GO:0060089,GO:0060429,GO:0060541,GO:0061525,GO:0065007,GO:0070887,GO:0071310,GO:0071345,GO:0071944,GO:0090130,GO:0090132,GO:0090596,GO:0097677,GO:0097678,GO:0097696,GO:0098590,GO:0099080,GO:0099081,GO:0099512,GO:1990782,GO:2000145-GO:0005515;desc=Fibronectin type 3 domain
contig_000455	AUGUSTUS	exon	11479176	11480737	.	-	.	ID=IALE00000067697;Parent=IALM00000021323
contig_000455	AUGUSTUS	exon	11491814	11492564	.	-	.	ID=IALE00000067698;Parent=IALM00000021323
contig_000455	AUGUSTUS	exon	11492677	11492983	.	-	.	ID=IALE00000067699;Parent=IALM00000021323
contig_000455	AUGUSTUS	exon	11499041	11500203	.	-	.	ID=IALE00000067700;Parent=IALM00000021323
contig_000455	AUGUSTUS	CDS	11479176	11480737	1	-	2	ID=IALC00000067697;Parent=IALM00000021323
contig_000455	AUGUSTUS	CDS	11491814	11492564	1	-	0	ID=IALC00000067698;Parent=IALM00000021323
contig_000455	AUGUSTUS	CDS	11492677	11492983	1	-	1	ID=IALC00000067699;Parent=IALM00000021323
contig_000455	AUGUSTUS	CDS	11499041	11500203	0.67	-	0	ID=IALC00000067700;Parent=IALM00000021323
contig_000455	AUGUSTUS	intron	11480738	11491813	1	-	.	ID=IALI00000046421;Parent=IALM00000021323
contig_000455	AUGUSTUS	intron	11492565	11492676	1	-	.	ID=IALI00000046422;Parent=IALM00000021323
contig_000455	AUGUSTUS	intron	11492984	11499040	1	-	.	ID=IALI00000046423;Parent=IALM00000021323
contig_000455	AUGUSTUS	start_codon	11500201	11500203	.	-	0	ID=IALS00000021276;Parent=IALM00000021323
contig_000455	AUGUSTUS	stop_codon	11479176	11479178	.	-	0	ID=IALST00000021281;Parent=IALM00000021323
contig_000455	AUGUSTUS	gene	11520230	11525506	.	+	.	ID=IAL_19055
contig_000455	AUGUSTUS	mRNA	11520230	11525506	0.24	+	.	ID=IALM00000021324;Parent=IAL_19055;Dbxref=InterPro:IPR002156,InterPro:IPR036397,InterPro:IPR000477,InterPro:IPR012337;gO_terms=GO:0003676,GO:0004523;desc=RNase H
contig_000455	AUGUSTUS	exon	11520230	11520250	.	+	.	ID=IALE00000067701;Parent=IALM00000021324
contig_000455	AUGUSTUS	exon	11523977	11525506	.	+	.	ID=IALE00000067702;Parent=IALM00000021324
contig_000455	AUGUSTUS	CDS	11520230	11520250	0.29	+	0	ID=IALC00000067701;Parent=IALM00000021324
contig_000455	AUGUSTUS	CDS	11523977	11525506	0.77	+	0	ID=IALC00000067702;Parent=IALM00000021324
contig_000455	AUGUSTUS	intron	11520251	11523976	0.29	+	.	ID=IALI00000046424;Parent=IALM00000021324
contig_000455	AUGUSTUS	start_codon	11520230	11520232	.	+	0	ID=IALS00000021277;Parent=IALM00000021324
contig_000455	AUGUSTUS	stop_codon	11525504	11525506	.	+	0	ID=IALST00000021282;Parent=IALM00000021324
contig_000455	AUGUSTUS	gene	11526783	11528505	.	+	.	ID=IAL_19056
contig_000455	AUGUSTUS	mRNA	11526783	11528505	0.43	+	.	ID=IALM00000021325;Parent=IAL_19056;Dbxref=InterPro:IPR013087,InterPro:IPR050329,InterPro:IPR036236;desc=Zinc finger protein
contig_000455	AUGUSTUS	exon	11526783	11527255	.	+	.	ID=IALE00000067703;Parent=IALM00000021325
contig_000455	AUGUSTUS	exon	11527446	11527735	.	+	.	ID=IALE00000067704;Parent=IALM00000021325
contig_000455	AUGUSTUS	exon	11527910	11528505	.	+	.	ID=IALE00000067705;Parent=IALM00000021325
contig_000455	AUGUSTUS	CDS	11526783	11527255	0.71	+	0	ID=IALC00000067703;Parent=IALM00000021325
contig_000455	AUGUSTUS	CDS	11527446	11527735	0.95	+	1	ID=IALC00000067704;Parent=IALM00000021325
contig_000455	AUGUSTUS	CDS	11527910	11528505	1	+	2	ID=IALC00000067705;Parent=IALM00000021325
contig_000455	AUGUSTUS	intron	11527256	11527445	1	+	.	ID=IALI00000046425;Parent=IALM00000021325
contig_000455	AUGUSTUS	intron	11527736	11527909	0.59	+	.	ID=IALI00000046426;Parent=IALM00000021325
contig_000455	AUGUSTUS	start_codon	11526783	11526785	.	+	0	ID=IALS00000021278;Parent=IALM00000021325
contig_000455	AUGUSTUS	stop_codon	11528503	11528505	.	+	0	ID=IALST00000021283;Parent=IALM00000021325
contig_000455	AUGUSTUS	gene	11538444	11539027	.	+	.	ID=IAL_19057
contig_000455	AUGUSTUS	mRNA	11538444	11539027	0.27	+	.	ID=IALM00000021326;Parent=IAL_19057
contig_000455	AUGUSTUS	exon	11538444	11538747	.	+	.	ID=IALE00000067706;Parent=IALM00000021326
contig_000455	AUGUSTUS	exon	11539002	11539027	.	+	.	ID=IALE00000067707;Parent=IALM00000021326
contig_000455	AUGUSTUS	CDS	11538444	11538747	0.37	+	0	ID=IALC00000067706;Parent=IALM00000021326
contig_000455	AUGUSTUS	CDS	11539002	11539027	0.28	+	2	ID=IALC00000067707;Parent=IALM00000021326
contig_000455	AUGUSTUS	intron	11538748	11539001	0.28	+	.	ID=IALI00000046427;Parent=IALM00000021326
contig_000455	AUGUSTUS	start_codon	11538444	11538446	.	+	0	ID=IALS00000021279;Parent=IALM00000021326
contig_000455	AUGUSTUS	stop_codon	11539025	11539027	.	+	0	ID=IALST00000021284;Parent=IALM00000021326
contig_000455	AUGUSTUS	gene	11547927	11548664	.	+	.	ID=IAL_19058
contig_000455	AUGUSTUS	mRNA	11547927	11548664	0.96	+	.	ID=IALM00000021327;Parent=IAL_19058;desc=transposition, RNA-mediated
contig_000455	AUGUSTUS	exon	11547927	11548052	.	+	.	ID=IALE00000067708;Parent=IALM00000021327
contig_000455	AUGUSTUS	exon	11548284	11548664	.	+	.	ID=IALE00000067709;Parent=IALM00000021327
contig_000455	AUGUSTUS	CDS	11547927	11548052	0.96	+	0	ID=IALC00000067708;Parent=IALM00000021327
contig_000455	AUGUSTUS	CDS	11548284	11548664	0.97	+	0	ID=IALC00000067709;Parent=IALM00000021327
contig_000455	AUGUSTUS	intron	11548053	11548283	0.96	+	.	ID=IALI00000046428;Parent=IALM00000021327
contig_000455	AUGUSTUS	start_codon	11547927	11547929	.	+	0	ID=IALS00000021280;Parent=IALM00000021327
contig_000455	AUGUSTUS	stop_codon	11548662	11548664	.	+	0	ID=IALST00000021285;Parent=IALM00000021327
contig_000455	AUGUSTUS	mRNA	11547927	11548664	0.68	+	.	ID=IALM00000021328;Parent=IAL_19058
contig_000455	AUGUSTUS	exon	11547927	11548035	.	+	.	ID=IALE00000067710;Parent=IALM00000021328
contig_000455	AUGUSTUS	exon	11548342	11548664	.	+	.	ID=IALE00000067711;Parent=IALM00000021328
contig_000455	AUGUSTUS	CDS	11547927	11548035	0.99	+	0	ID=IALC00000067710;Parent=IALM00000021328
contig_000455	AUGUSTUS	CDS	11548342	11548664	0.68	+	2	ID=IALC00000067711;Parent=IALM00000021328
contig_000455	AUGUSTUS	intron	11548036	11548341	0.68	+	.	ID=IALI00000046429;Parent=IALM00000021328
contig_000455	AUGUSTUS	start_codon	11547927	11547929	.	+	0	ID=IALS00000021281;Parent=IALM00000021328
contig_000455	AUGUSTUS	stop_codon	11548662	11548664	.	+	0	ID=IALST00000021286;Parent=IALM00000021328
contig_000455	AUGUSTUS	gene	11550618	11551715	.	+	.	ID=IAL_19059
contig_000455	AUGUSTUS	mRNA	11550618	11551715	0.63	+	.	ID=IALM00000021329;Parent=IAL_19059;Dbxref=InterPro:IPR005312
contig_000455	AUGUSTUS	exon	11550618	11550661	.	+	.	ID=IALE00000067712;Parent=IALM00000021329
contig_000455	AUGUSTUS	exon	11551391	11551715	.	+	.	ID=IALE00000067713;Parent=IALM00000021329
contig_000455	AUGUSTUS	CDS	11550618	11550661	0.66	+	0	ID=IALC00000067712;Parent=IALM00000021329
contig_000455	AUGUSTUS	CDS	11551391	11551715	0.65	+	1	ID=IALC00000067713;Parent=IALM00000021329
contig_000455	AUGUSTUS	intron	11550662	11551390	0.64	+	.	ID=IALI00000046430;Parent=IALM00000021329
contig_000455	AUGUSTUS	start_codon	11550618	11550620	.	+	0	ID=IALS00000021282;Parent=IALM00000021329
contig_000455	AUGUSTUS	stop_codon	11551713	11551715	.	+	0	ID=IALST00000021287;Parent=IALM00000021329
contig_000455	AUGUSTUS	gene	11551980	11554340	.	+	.	ID=IAL_19060
contig_000455	AUGUSTUS	mRNA	11551980	11554340	0.29	+	.	ID=IALM00000021330;Parent=IAL_19060;Dbxref=InterPro:IPR018289,InterPro:IPR007588;desc=MULE transposase domain
contig_000455	AUGUSTUS	exon	11551980	11552866	.	+	.	ID=IALE00000067714;Parent=IALM00000021330
contig_000455	AUGUSTUS	exon	11553986	11554340	.	+	.	ID=IALE00000067715;Parent=IALM00000021330
contig_000455	AUGUSTUS	CDS	11551980	11552866	0.7	+	0	ID=IALC00000067714;Parent=IALM00000021330
contig_000455	AUGUSTUS	CDS	11553986	11554340	0.3	+	1	ID=IALC00000067715;Parent=IALM00000021330
contig_000455	AUGUSTUS	intron	11552867	11553985	0.31	+	.	ID=IALI00000046431;Parent=IALM00000021330
contig_000455	AUGUSTUS	start_codon	11551980	11551982	.	+	0	ID=IALS00000021283;Parent=IALM00000021330
contig_000455	AUGUSTUS	stop_codon	11554338	11554340	.	+	0	ID=IALST00000021288;Parent=IALM00000021330
contig_000455	AUGUSTUS	gene	11571125	11571709	.	+	.	ID=IAL_19061
contig_000455	AUGUSTUS	mRNA	11571125	11571709	1	+	.	ID=IALM00000021331;Parent=IAL_19061;Dbxref=InterPro:IPR012934;gO_terms=GO:0005634,GO:0008270;desc=Zinc finger protein
contig_000455	AUGUSTUS	exon	11571125	11571709	.	+	.	ID=IALE00000067716;Parent=IALM00000021331
contig_000455	AUGUSTUS	CDS	11571125	11571709	1	+	0	ID=IALC00000067716;Parent=IALM00000021331
contig_000455	AUGUSTUS	start_codon	11571125	11571127	.	+	0	ID=IALS00000021284;Parent=IALM00000021331
contig_000455	AUGUSTUS	stop_codon	11571707	11571709	.	+	0	ID=IALST00000021289;Parent=IALM00000021331
contig_000455	AUGUSTUS	gene	11573282	11577774	.	+	.	ID=IAL_19062
contig_000455	AUGUSTUS	mRNA	11573282	11577774	0.44	+	.	ID=IALM00000021332;Parent=IAL_19062;Dbxref=InterPro:IPR013087,InterPro:IPR036236,InterPro:IPR028002,InterPro:IPR050589;desc=DDE superfamily endonuclease
contig_000455	AUGUSTUS	exon	11573282	11573344	.	+	.	ID=IALE00000067717;Parent=IALM00000021332
contig_000455	AUGUSTUS	exon	11573444	11573979	.	+	.	ID=IALE00000067718;Parent=IALM00000021332
contig_000455	AUGUSTUS	exon	11576668	11576981	.	+	.	ID=IALE00000067719;Parent=IALM00000021332
contig_000455	AUGUSTUS	exon	11577066	11577113	.	+	.	ID=IALE00000067720;Parent=IALM00000021332
contig_000455	AUGUSTUS	exon	11577179	11577774	.	+	.	ID=IALE00000067721;Parent=IALM00000021332
contig_000455	AUGUSTUS	CDS	11573282	11573344	1	+	0	ID=IALC00000067717;Parent=IALM00000021332
contig_000455	AUGUSTUS	CDS	11573444	11573979	1	+	0	ID=IALC00000067718;Parent=IALM00000021332
contig_000455	AUGUSTUS	CDS	11576668	11576981	0.7	+	1	ID=IALC00000067719;Parent=IALM00000021332
contig_000455	AUGUSTUS	CDS	11577066	11577113	0.44	+	2	ID=IALC00000067720;Parent=IALM00000021332
contig_000455	AUGUSTUS	CDS	11577179	11577774	1	+	2	ID=IALC00000067721;Parent=IALM00000021332
contig_000455	AUGUSTUS	intron	11573345	11573443	1	+	.	ID=IALI00000046432;Parent=IALM00000021332
contig_000455	AUGUSTUS	intron	11573980	11576667	1	+	.	ID=IALI00000046433;Parent=IALM00000021332
contig_000455	AUGUSTUS	intron	11576982	11577065	0.44	+	.	ID=IALI00000046434;Parent=IALM00000021332
contig_000455	AUGUSTUS	intron	11577114	11577178	0.44	+	.	ID=IALI00000046435;Parent=IALM00000021332
contig_000455	AUGUSTUS	start_codon	11573282	11573284	.	+	0	ID=IALS00000021285;Parent=IALM00000021332
contig_000455	AUGUSTUS	stop_codon	11577772	11577774	.	+	0	ID=IALST00000021290;Parent=IALM00000021332
contig_000455	AUGUSTUS	gene	11588194	11598888	.	-	.	ID=IAL_19063
contig_000455	AUGUSTUS	mRNA	11588194	11598888	0.26	-	.	ID=IALM00000021333;Parent=IAL_19063;Dbxref=InterPro:IPR006578;gO_terms=GO:0003674,GO:0003700,GO:0005575,GO:0005622,GO:0005623,GO:0005634,GO:0006355,GO:0008150,GO:0009889,GO:0010468,GO:0010556,GO:0019219,GO:0019222,GO:0031323,GO:0031326,GO:0043226,GO:0043227,GO:0043229,GO:0043231,GO:0044424,GO:0044464,GO:0050789,GO:0050794,GO:0051171,GO:0051252,GO:0060255,GO:0065007,GO:0080090,GO:0140110,GO:1903506,GO:2000112,GO:2001141;desc=Zinc finger protein
contig_000455	AUGUSTUS	exon	11588194	11588304	.	-	.	ID=IALE00000067722;Parent=IALM00000021333
contig_000455	AUGUSTUS	exon	11588503	11588661	.	-	.	ID=IALE00000067723;Parent=IALM00000021333
contig_000455	AUGUSTUS	exon	11597244	11597666	.	-	.	ID=IALE00000067724;Parent=IALM00000021333
contig_000455	AUGUSTUS	exon	11597753	11597935	.	-	.	ID=IALE00000067725;Parent=IALM00000021333
contig_000455	AUGUSTUS	exon	11597992	11598888	.	-	.	ID=IALE00000067726;Parent=IALM00000021333
contig_000455	AUGUSTUS	CDS	11588194	11588304	0.47	-	0	ID=IALC00000067722;Parent=IALM00000021333
contig_000455	AUGUSTUS	CDS	11588503	11588661	0.45	-	0	ID=IALC00000067723;Parent=IALM00000021333
contig_000455	AUGUSTUS	CDS	11597244	11597666	0.69	-	0	ID=IALC00000067724;Parent=IALM00000021333
contig_000455	AUGUSTUS	CDS	11597753	11597935	1	-	0	ID=IALC00000067725;Parent=IALM00000021333
contig_000455	AUGUSTUS	CDS	11597992	11598888	1	-	0	ID=IALC00000067726;Parent=IALM00000021333
contig_000455	AUGUSTUS	intron	11588305	11588502	0.45	-	.	ID=IALI00000046436;Parent=IALM00000021333
contig_000455	AUGUSTUS	intron	11588662	11597243	0.64	-	.	ID=IALI00000046437;Parent=IALM00000021333
contig_000455	AUGUSTUS	intron	11597667	11597752	1	-	.	ID=IALI00000046438;Parent=IALM00000021333
contig_000455	AUGUSTUS	intron	11597936	11597991	1	-	.	ID=IALI00000046439;Parent=IALM00000021333
contig_000455	AUGUSTUS	start_codon	11598886	11598888	.	-	0	ID=IALS00000021286;Parent=IALM00000021333
contig_000455	AUGUSTUS	stop_codon	11588194	11588196	.	-	0	ID=IALST00000021291;Parent=IALM00000021333
contig_000455	AUGUSTUS	gene	11604612	11606416	.	+	.	ID=IAL_19064
contig_000455	AUGUSTUS	mRNA	11604612	11606416	0.87	+	.	ID=IALM00000021334;Parent=IAL_19064;Dbxref=InterPro:IPR006578;gO_terms=GO:0003674,GO:0003700,GO:0005575,GO:0005622,GO:0005623,GO:0005634,GO:0006355,GO:0008150,GO:0009889,GO:0010468,GO:0010556,GO:0019219,GO:0019222,GO:0031323,GO:0031326,GO:0043226,GO:0043227,GO:0043229,GO:0043231,GO:0044424,GO:0044464,GO:0050789,GO:0050794,GO:0051171,GO:0051252,GO:0060255,GO:0065007,GO:0080090,GO:0140110,GO:1903506,GO:2000112,GO:2001141;desc=Zinc finger protein
contig_000455	AUGUSTUS	exon	11604612	11605400	.	+	.	ID=IALE00000067727;Parent=IALM00000021334
contig_000455	AUGUSTUS	exon	11605470	11605652	.	+	.	ID=IALE00000067728;Parent=IALM00000021334
contig_000455	AUGUSTUS	exon	11605716	11605781	.	+	.	ID=IALE00000067729;Parent=IALM00000021334
contig_000455	AUGUSTUS	exon	11605853	11605918	.	+	.	ID=IALE00000067730;Parent=IALM00000021334
contig_000455	AUGUSTUS	exon	11605982	11606416	.	+	.	ID=IALE00000067731;Parent=IALM00000021334
contig_000455	AUGUSTUS	CDS	11604612	11605400	1	+	0	ID=IALC00000067727;Parent=IALM00000021334
contig_000455	AUGUSTUS	CDS	11605470	11605652	1	+	0	ID=IALC00000067728;Parent=IALM00000021334
contig_000455	AUGUSTUS	CDS	11605716	11605781	1	+	0	ID=IALC00000067729;Parent=IALM00000021334
contig_000455	AUGUSTUS	CDS	11605853	11605918	1	+	0	ID=IALC00000067730;Parent=IALM00000021334
contig_000455	AUGUSTUS	CDS	11605982	11606416	0.87	+	0	ID=IALC00000067731;Parent=IALM00000021334
contig_000455	AUGUSTUS	intron	11605401	11605469	1	+	.	ID=IALI00000046440;Parent=IALM00000021334
contig_000455	AUGUSTUS	intron	11605653	11605715	1	+	.	ID=IALI00000046441;Parent=IALM00000021334
contig_000455	AUGUSTUS	intron	11605782	11605852	1	+	.	ID=IALI00000046442;Parent=IALM00000021334
contig_000455	AUGUSTUS	intron	11605919	11605981	1	+	.	ID=IALI00000046443;Parent=IALM00000021334
contig_000455	AUGUSTUS	start_codon	11604612	11604614	.	+	0	ID=IALS00000021287;Parent=IALM00000021334
contig_000455	AUGUSTUS	stop_codon	11606414	11606416	.	+	0	ID=IALST00000021292;Parent=IALM00000021334
contig_000455	AUGUSTUS	gene	11622349	11623263	.	+	.	ID=IAL_19065
contig_000455	AUGUSTUS	mRNA	11622349	11623263	0.98	+	.	ID=IALM00000021335;Parent=IAL_19065;Dbxref=InterPro:IPR036236,InterPro:IPR013087,InterPro:IPR006578;gO_terms=GO:0003674,GO:0003700,GO:0005575,GO:0005622,GO:0005623,GO:0005634,GO:0006355,GO:0008150,GO:0009889,GO:0010468,GO:0010556,GO:0019219,GO:0019222,GO:0031323,GO:0031326,GO:0043226,GO:0043227,GO:0043229,GO:0043231,GO:0044424,GO:0044464,GO:0050789,GO:0050794,GO:0051171,GO:0051252,GO:0060255,GO:0065007,GO:0080090,GO:0140110,GO:1903506,GO:2000112,GO:2001141;desc=Zinc finger protein
contig_000455	AUGUSTUS	exon	11622349	11623263	.	+	.	ID=IALE00000067732;Parent=IALM00000021335
contig_000455	AUGUSTUS	CDS	11622349	11623263	0.98	+	0	ID=IALC00000067732;Parent=IALM00000021335
contig_000455	AUGUSTUS	start_codon	11622349	11622351	.	+	0	ID=IALS00000021288;Parent=IALM00000021335
contig_000455	AUGUSTUS	stop_codon	11623261	11623263	.	+	0	ID=IALST00000021293;Parent=IALM00000021335
contig_000455	AUGUSTUS	gene	11631884	11652293	.	+	.	ID=IAL_19066
contig_000455	AUGUSTUS	mRNA	11631884	11652293	0.42	+	.	ID=IALM00000021336;Parent=IAL_19066;Dbxref=InterPro:IPR013087,InterPro:IPR036236,InterPro:IPR006578;gO_terms=GO:0003674,GO:0003700,GO:0005575,GO:0005622,GO:0005623,GO:0005634,GO:0006355,GO:0008150,GO:0009889,GO:0010468,GO:0010556,GO:0019219,GO:0019222,GO:0031323,GO:0031326,GO:0043226,GO:0043227,GO:0043229,GO:0043231,GO:0044424,GO:0044464,GO:0050789,GO:0050794,GO:0051171,GO:0051252,GO:0060255,GO:0065007,GO:0080090,GO:0140110,GO:1903506,GO:2000112,GO:2001141;desc=Zinc finger protein
contig_000455	AUGUSTUS	exon	11631884	11632357	.	+	.	ID=IALE00000067733;Parent=IALM00000021336
contig_000455	AUGUSTUS	exon	11651394	11652293	.	+	.	ID=IALE00000067734;Parent=IALM00000021336
contig_000455	AUGUSTUS	CDS	11631884	11632357	0.51	+	0	ID=IALC00000067733;Parent=IALM00000021336
contig_000455	AUGUSTUS	CDS	11651394	11652293	0.85	+	0	ID=IALC00000067734;Parent=IALM00000021336
contig_000455	AUGUSTUS	intron	11632358	11651393	0.51	+	.	ID=IALI00000046444;Parent=IALM00000021336
contig_000455	AUGUSTUS	start_codon	11631884	11631886	.	+	0	ID=IALS00000021289;Parent=IALM00000021336
contig_000455	AUGUSTUS	stop_codon	11652291	11652293	.	+	0	ID=IALST00000021294;Parent=IALM00000021336
contig_000455	AUGUSTUS	gene	11681948	11705380	.	+	.	ID=IAL_19067
contig_000455	AUGUSTUS	mRNA	11681948	11705380	0.13	+	.	ID=IALM00000021337;Parent=IAL_19067;Dbxref=InterPro:IPR013087,InterPro:IPR036236,InterPro:IPR006578;gO_terms=GO:0003674,GO:0003700,GO:0005575,GO:0005622,GO:0005623,GO:0005634,GO:0006355,GO:0008150,GO:0009889,GO:0010468,GO:0010556,GO:0019219,GO:0019222,GO:0031323,GO:0031326,GO:0043226,GO:0043227,GO:0043229,GO:0043231,GO:0044424,GO:0044464,GO:0050789,GO:0050794,GO:0051171,GO:0051252,GO:0060255,GO:0065007,GO:0080090,GO:0140110,GO:1903506,GO:2000112,GO:2001141;desc=Zinc finger protein
contig_000455	AUGUSTUS	exon	11681948	11682598	.	+	.	ID=IALE00000067735;Parent=IALM00000021337
contig_000455	AUGUSTUS	exon	11683593	11683739	.	+	.	ID=IALE00000067736;Parent=IALM00000021337
contig_000455	AUGUSTUS	exon	11683808	11684215	.	+	.	ID=IALE00000067737;Parent=IALM00000021337
contig_000455	AUGUSTUS	exon	11684280	11684297	.	+	.	ID=IALE00000067738;Parent=IALM00000021337
contig_000455	AUGUSTUS	exon	11693987	11694133	.	+	.	ID=IALE00000067739;Parent=IALM00000021337
contig_000455	AUGUSTUS	exon	11695682	11695849	.	+	.	ID=IALE00000067740;Parent=IALM00000021337
contig_000455	AUGUSTUS	exon	11695936	11696337	.	+	.	ID=IALE00000067741;Parent=IALM00000021337
contig_000455	AUGUSTUS	exon	11696411	11696428	.	+	.	ID=IALE00000067742;Parent=IALM00000021337
contig_000455	AUGUSTUS	exon	11700051	11700161	.	+	.	ID=IALE00000067743;Parent=IALM00000021337
contig_000455	AUGUSTUS	exon	11702352	11702504	.	+	.	ID=IALE00000067744;Parent=IALM00000021337
contig_000455	AUGUSTUS	exon	11702611	11702997	.	+	.	ID=IALE00000067745;Parent=IALM00000021337
contig_000455	AUGUSTUS	exon	11703062	11703079	.	+	.	ID=IALE00000067746;Parent=IALM00000021337
contig_000455	AUGUSTUS	exon	11704418	11705380	.	+	.	ID=IALE00000067747;Parent=IALM00000021337
contig_000455	AUGUSTUS	CDS	11681948	11682598	1	+	0	ID=IALC00000067735;Parent=IALM00000021337
contig_000455	AUGUSTUS	CDS	11683593	11683739	0.96	+	0	ID=IALC00000067736;Parent=IALM00000021337
contig_000455	AUGUSTUS	CDS	11683808	11684215	0.98	+	0	ID=IALC00000067737;Parent=IALM00000021337
contig_000455	AUGUSTUS	CDS	11684280	11684297	0.75	+	0	ID=IALC00000067738;Parent=IALM00000021337
contig_000455	AUGUSTUS	CDS	11693987	11694133	0.99	+	0	ID=IALC00000067739;Parent=IALM00000021337
contig_000455	AUGUSTUS	CDS	11695682	11695849	1	+	0	ID=IALC00000067740;Parent=IALM00000021337
contig_000455	AUGUSTUS	CDS	11695936	11696337	0.66	+	0	ID=IALC00000067741;Parent=IALM00000021337
contig_000455	AUGUSTUS	CDS	11696411	11696428	0.71	+	0	ID=IALC00000067742;Parent=IALM00000021337
contig_000455	AUGUSTUS	CDS	11700051	11700161	0.99	+	0	ID=IALC00000067743;Parent=IALM00000021337
contig_000455	AUGUSTUS	CDS	11702352	11702504	1	+	0	ID=IALC00000067744;Parent=IALM00000021337
contig_000455	AUGUSTUS	CDS	11702611	11702997	1	+	0	ID=IALC00000067745;Parent=IALM00000021337
contig_000455	AUGUSTUS	CDS	11703062	11703079	0.57	+	0	ID=IALC00000067746;Parent=IALM00000021337
contig_000455	AUGUSTUS	CDS	11704418	11705380	0.61	+	0	ID=IALC00000067747;Parent=IALM00000021337
contig_000455	AUGUSTUS	intron	11682599	11683592	1	+	.	ID=IALI00000046445;Parent=IALM00000021337
contig_000455	AUGUSTUS	intron	11683740	11683807	0.96	+	.	ID=IALI00000046446;Parent=IALM00000021337
contig_000455	AUGUSTUS	intron	11684216	11684279	0.75	+	.	ID=IALI00000046447;Parent=IALM00000021337
contig_000455	AUGUSTUS	intron	11684298	11693986	0.75	+	.	ID=IALI00000046448;Parent=IALM00000021337
contig_000455	AUGUSTUS	intron	11694134	11695681	1	+	.	ID=IALI00000046449;Parent=IALM00000021337
contig_000455	AUGUSTUS	intron	11695850	11695935	0.66	+	.	ID=IALI00000046450;Parent=IALM00000021337
contig_000455	AUGUSTUS	intron	11696338	11696410	0.71	+	.	ID=IALI00000046451;Parent=IALM00000021337
contig_000455	AUGUSTUS	intron	11696429	11700050	0.7	+	.	ID=IALI00000046452;Parent=IALM00000021337
contig_000455	AUGUSTUS	intron	11700162	11702351	0.99	+	.	ID=IALI00000046453;Parent=IALM00000021337
contig_000455	AUGUSTUS	intron	11702505	11702610	1	+	.	ID=IALI00000046454;Parent=IALM00000021337
contig_000455	AUGUSTUS	intron	11702998	11703061	0.68	+	.	ID=IALI00000046455;Parent=IALM00000021337
contig_000455	AUGUSTUS	intron	11703080	11704417	0.57	+	.	ID=IALI00000046456;Parent=IALM00000021337
contig_000455	AUGUSTUS	start_codon	11681948	11681950	.	+	0	ID=IALS00000021290;Parent=IALM00000021337
contig_000455	AUGUSTUS	stop_codon	11705378	11705380	.	+	0	ID=IALST00000021295;Parent=IALM00000021337
contig_000455	AUGUSTUS	gene	11733181	11734308	.	-	.	ID=IAL_19068
contig_000455	AUGUSTUS	mRNA	11733181	11734308	1	-	.	ID=IALM00000021338;Parent=IAL_19068;Dbxref=InterPro:IPR013087,InterPro:IPR050826,InterPro:IPR036236,InterPro:IPR006578;gO_terms=GO:0003674,GO:0003700,GO:0005575,GO:0005622,GO:0005623,GO:0005634,GO:0006355,GO:0008150,GO:0009889,GO:0010468,GO:0010556,GO:0019219,GO:0019222,GO:0031323,GO:0031326,GO:0043226,GO:0043227,GO:0043229,GO:0043231,GO:0044424,GO:0044464,GO:0050789,GO:0050794,GO:0051171,GO:0051252,GO:0060255,GO:0065007,GO:0080090,GO:0140110,GO:1903506,GO:2000112,GO:2001141;desc=Zinc finger protein
contig_000455	AUGUSTUS	exon	11733181	11734125	.	-	.	ID=IALE00000067748;Parent=IALM00000021338
contig_000455	AUGUSTUS	exon	11734300	11734308	.	-	.	ID=IALE00000067749;Parent=IALM00000021338
contig_000455	AUGUSTUS	CDS	11733181	11734125	1	-	0	ID=IALC00000067748;Parent=IALM00000021338
contig_000455	AUGUSTUS	CDS	11734300	11734308	1	-	0	ID=IALC00000067749;Parent=IALM00000021338
contig_000455	AUGUSTUS	intron	11734126	11734299	1	-	.	ID=IALI00000046457;Parent=IALM00000021338
contig_000455	AUGUSTUS	start_codon	11734306	11734308	.	-	0	ID=IALS00000021291;Parent=IALM00000021338
contig_000455	AUGUSTUS	stop_codon	11733181	11733183	.	-	0	ID=IALST00000021296;Parent=IALM00000021338
contig_000455	AUGUSTUS	gene	11740139	11748602	.	-	.	ID=IAL_19069
contig_000455	AUGUSTUS	mRNA	11740139	11748602	0.83	-	.	ID=IALM00000021339;Parent=IAL_19069;Dbxref=InterPro:IPR013087,InterPro:IPR006578,InterPro:IPR036236;gO_terms=GO:0003674,GO:0003700,GO:0005575,GO:0005622,GO:0005623,GO:0005634,GO:0006355,GO:0008150,GO:0009889,GO:0010468,GO:0010556,GO:0019219,GO:0019222,GO:0031323,GO:0031326,GO:0043226,GO:0043227,GO:0043229,GO:0043231,GO:0044424,GO:0044464,GO:0050789,GO:0050794,GO:0051171,GO:0051252,GO:0060255,GO:0065007,GO:0080090,GO:0140110,GO:1903506,GO:2000112,GO:2001141;desc=Zinc finger protein
contig_000455	AUGUSTUS	exon	11740139	11741032	.	-	.	ID=IALE00000067750;Parent=IALM00000021339
contig_000455	AUGUSTUS	exon	11747808	11748602	.	-	.	ID=IALE00000067751;Parent=IALM00000021339
contig_000455	AUGUSTUS	CDS	11740139	11741032	0.97	-	0	ID=IALC00000067750;Parent=IALM00000021339
contig_000455	AUGUSTUS	CDS	11747808	11748602	0.83	-	0	ID=IALC00000067751;Parent=IALM00000021339
contig_000455	AUGUSTUS	intron	11741033	11747807	0.86	-	.	ID=IALI00000046458;Parent=IALM00000021339
contig_000455	AUGUSTUS	start_codon	11748600	11748602	.	-	0	ID=IALS00000021292;Parent=IALM00000021339
contig_000455	AUGUSTUS	stop_codon	11740139	11740141	.	-	0	ID=IALST00000021297;Parent=IALM00000021339
contig_000455	AUGUSTUS	gene	11785628	11786642	.	+	.	ID=IAL_19070
contig_000455	AUGUSTUS	mRNA	11785628	11786642	0.69	+	.	ID=IALM00000021340;Parent=IAL_19070
contig_000455	AUGUSTUS	exon	11785628	11785715	.	+	.	ID=IALE00000067752;Parent=IALM00000021340
contig_000455	AUGUSTUS	exon	11785807	11786642	.	+	.	ID=IALE00000067753;Parent=IALM00000021340
contig_000455	AUGUSTUS	CDS	11785628	11785715	0.69	+	0	ID=IALC00000067752;Parent=IALM00000021340
contig_000455	AUGUSTUS	CDS	11785807	11786642	1	+	2	ID=IALC00000067753;Parent=IALM00000021340
contig_000455	AUGUSTUS	intron	11785716	11785806	0.7	+	.	ID=IALI00000046459;Parent=IALM00000021340
contig_000455	AUGUSTUS	start_codon	11785628	11785630	.	+	0	ID=IALS00000021293;Parent=IALM00000021340
contig_000455	AUGUSTUS	stop_codon	11786640	11786642	.	+	0	ID=IALST00000021298;Parent=IALM00000021340
contig_000455	AUGUSTUS	gene	11789666	11809569	.	-	.	ID=IAL_19071
contig_000455	AUGUSTUS	mRNA	11789666	11809569	0.1	-	.	ID=IALM00000021341;Parent=IAL_19071;Dbxref=InterPro:IPR032071;desc=Domain of unknown function (DUF4806)
contig_000455	AUGUSTUS	exon	11789666	11789892	.	-	.	ID=IALE00000067754;Parent=IALM00000021341
contig_000455	AUGUSTUS	exon	11795951	11796310	.	-	.	ID=IALE00000067755;Parent=IALM00000021341
contig_000455	AUGUSTUS	exon	11796455	11796916	.	-	.	ID=IALE00000067756;Parent=IALM00000021341
contig_000455	AUGUSTUS	exon	11797034	11798072	.	-	.	ID=IALE00000067757;Parent=IALM00000021341
contig_000455	AUGUSTUS	exon	11805852	11805970	.	-	.	ID=IALE00000067758;Parent=IALM00000021341
contig_000455	AUGUSTUS	exon	11806030	11806183	.	-	.	ID=IALE00000067759;Parent=IALM00000021341
contig_000455	AUGUSTUS	exon	11809231	11809403	.	-	.	ID=IALE00000067760;Parent=IALM00000021341
contig_000455	AUGUSTUS	exon	11809473	11809569	.	-	.	ID=IALE00000067761;Parent=IALM00000021341
contig_000455	AUGUSTUS	CDS	11789666	11789892	0.78	-	2	ID=IALC00000067754;Parent=IALM00000021341
contig_000455	AUGUSTUS	CDS	11795951	11796310	0.47	-	2	ID=IALC00000067755;Parent=IALM00000021341
contig_000455	AUGUSTUS	CDS	11796455	11796916	0.69	-	2	ID=IALC00000067756;Parent=IALM00000021341
contig_000455	AUGUSTUS	CDS	11797034	11798072	0.29	-	0	ID=IALC00000067757;Parent=IALM00000021341
contig_000455	AUGUSTUS	CDS	11805852	11805970	0.57	-	2	ID=IALC00000067758;Parent=IALM00000021341
contig_000455	AUGUSTUS	CDS	11806030	11806183	1	-	0	ID=IALC00000067759;Parent=IALM00000021341
contig_000455	AUGUSTUS	CDS	11809231	11809403	0.97	-	2	ID=IALC00000067760;Parent=IALM00000021341
contig_000455	AUGUSTUS	CDS	11809473	11809569	0.94	-	0	ID=IALC00000067761;Parent=IALM00000021341
contig_000455	AUGUSTUS	intron	11789893	11795950	0.44	-	.	ID=IALI00000046460;Parent=IALM00000021341
contig_000455	AUGUSTUS	intron	11796311	11796454	0.86	-	.	ID=IALI00000046461;Parent=IALM00000021341
contig_000455	AUGUSTUS	intron	11796917	11797033	0.49	-	.	ID=IALI00000046462;Parent=IALM00000021341
contig_000455	AUGUSTUS	intron	11798073	11805851	0.56	-	.	ID=IALI00000046463;Parent=IALM00000021341
contig_000455	AUGUSTUS	intron	11805971	11806029	1	-	.	ID=IALI00000046464;Parent=IALM00000021341
contig_000455	AUGUSTUS	intron	11806184	11809230	1	-	.	ID=IALI00000046465;Parent=IALM00000021341
contig_000455	AUGUSTUS	intron	11809404	11809472	0.97	-	.	ID=IALI00000046466;Parent=IALM00000021341
contig_000455	AUGUSTUS	start_codon	11809567	11809569	.	-	0	ID=IALS00000021294;Parent=IALM00000021341
contig_000455	AUGUSTUS	stop_codon	11789666	11789668	.	-	0	ID=IALST00000021299;Parent=IALM00000021341
contig_000455	AUGUSTUS	gene	11810495	11839317	.	-	.	ID=IAL_19072
contig_000455	AUGUSTUS	mRNA	11810495	11839317	0.99	-	.	ID=IALM00000021342;Parent=IAL_19072;Dbxref=InterPro:IPR009057,InterPro:IPR036397,InterPro:IPR038717;gO_terms=GO:0003676
contig_000455	AUGUSTUS	exon	11810495	11811055	.	-	.	ID=IALE00000067762;Parent=IALM00000021342
contig_000455	AUGUSTUS	exon	11817576	11818570	.	-	.	ID=IALE00000067763;Parent=IALM00000021342
contig_000455	AUGUSTUS	exon	11818635	11818752	.	-	.	ID=IALE00000067764;Parent=IALM00000021342
contig_000455	AUGUSTUS	exon	11838599	11838649	.	-	.	ID=IALE00000067765;Parent=IALM00000021342
contig_000455	AUGUSTUS	exon	11838721	11839317	.	-	.	ID=IALE00000067766;Parent=IALM00000021342
contig_000455	AUGUSTUS	CDS	11810495	11811055	0.99	-	0	ID=IALC00000067762;Parent=IALM00000021342
contig_000455	AUGUSTUS	CDS	11817576	11818570	1	-	2	ID=IALC00000067763;Parent=IALM00000021342
contig_000455	AUGUSTUS	CDS	11818635	11818752	1	-	0	ID=IALC00000067764;Parent=IALM00000021342
contig_000455	AUGUSTUS	CDS	11838599	11838649	1	-	0	ID=IALC00000067765;Parent=IALM00000021342
contig_000455	AUGUSTUS	CDS	11838721	11839317	1	-	0	ID=IALC00000067766;Parent=IALM00000021342
contig_000455	AUGUSTUS	intron	11811056	11817575	0.99	-	.	ID=IALI00000046467;Parent=IALM00000021342
contig_000455	AUGUSTUS	intron	11818571	11818634	1	-	.	ID=IALI00000046468;Parent=IALM00000021342
contig_000455	AUGUSTUS	intron	11818753	11838598	1	-	.	ID=IALI00000046469;Parent=IALM00000021342
contig_000455	AUGUSTUS	intron	11838650	11838720	1	-	.	ID=IALI00000046470;Parent=IALM00000021342
contig_000455	AUGUSTUS	start_codon	11839315	11839317	.	-	0	ID=IALS00000021295;Parent=IALM00000021342
contig_000455	AUGUSTUS	stop_codon	11810495	11810497	.	-	0	ID=IALST00000021300;Parent=IALM00000021342
contig_000455	AUGUSTUS	gene	11845645	11847677	.	+	.	ID=IAL_19073
contig_000455	AUGUSTUS	mRNA	11845645	11847677	0.96	+	.	ID=IALM00000021343;Parent=IAL_19073;Dbxref=InterPro:IPR013087,InterPro:IPR036236,InterPro:IPR006578,InterPro:IPR050527;gO_terms=GO:0003674,GO:0003700,GO:0005575,GO:0005622,GO:0005623,GO:0005634,GO:0006355,GO:0008150,GO:0009889,GO:0010468,GO:0010556,GO:0019219,GO:0019222,GO:0031323,GO:0031326,GO:0043226,GO:0043227,GO:0043229,GO:0043231,GO:0044424,GO:0044464,GO:0050789,GO:0050794,GO:0051171,GO:0051252,GO:0060255,GO:0065007,GO:0080090,GO:0140110,GO:1903506,GO:2000112,GO:2001141;desc=Zinc finger protein
contig_000455	AUGUSTUS	exon	11845645	11846193	.	+	.	ID=IALE00000067767;Parent=IALM00000021343
contig_000455	AUGUSTUS	exon	11846263	11846316	.	+	.	ID=IALE00000067768;Parent=IALM00000021343
contig_000455	AUGUSTUS	exon	11846372	11846425	.	+	.	ID=IALE00000067769;Parent=IALM00000021343
contig_000455	AUGUSTUS	exon	11846479	11846535	.	+	.	ID=IALE00000067770;Parent=IALM00000021343
contig_000455	AUGUSTUS	exon	11846781	11847677	.	+	.	ID=IALE00000067771;Parent=IALM00000021343
contig_000455	AUGUSTUS	CDS	11845645	11846193	1	+	0	ID=IALC00000067767;Parent=IALM00000021343
contig_000455	AUGUSTUS	CDS	11846263	11846316	1	+	0	ID=IALC00000067768;Parent=IALM00000021343
contig_000455	AUGUSTUS	CDS	11846372	11846425	0.96	+	0	ID=IALC00000067769;Parent=IALM00000021343
contig_000455	AUGUSTUS	CDS	11846479	11846535	1	+	0	ID=IALC00000067770;Parent=IALM00000021343
contig_000455	AUGUSTUS	CDS	11846781	11847677	1	+	0	ID=IALC00000067771;Parent=IALM00000021343
contig_000455	AUGUSTUS	intron	11846194	11846262	1	+	.	ID=IALI00000046471;Parent=IALM00000021343
contig_000455	AUGUSTUS	intron	11846317	11846371	0.96	+	.	ID=IALI00000046472;Parent=IALM00000021343
contig_000455	AUGUSTUS	intron	11846426	11846478	0.96	+	.	ID=IALI00000046473;Parent=IALM00000021343
contig_000455	AUGUSTUS	intron	11846536	11846780	1	+	.	ID=IALI00000046474;Parent=IALM00000021343
contig_000455	AUGUSTUS	start_codon	11845645	11845647	.	+	0	ID=IALS00000021296;Parent=IALM00000021343
contig_000455	AUGUSTUS	stop_codon	11847675	11847677	.	+	0	ID=IALST00000021301;Parent=IALM00000021343
contig_000455	AUGUSTUS	gene	11865665	11865980	.	-	.	ID=IAL_19074
contig_000455	AUGUSTUS	mRNA	11865665	11865980	0.64	-	.	ID=IALM00000021344;Parent=IAL_19074
contig_000455	AUGUSTUS	exon	11865665	11865727	.	-	.	ID=IALE00000067772;Parent=IALM00000021344
contig_000455	AUGUSTUS	exon	11865795	11865980	.	-	.	ID=IALE00000067773;Parent=IALM00000021344
contig_000455	AUGUSTUS	CDS	11865665	11865727	0.98	-	0	ID=IALC00000067772;Parent=IALM00000021344
contig_000455	AUGUSTUS	CDS	11865795	11865980	0.65	-	0	ID=IALC00000067773;Parent=IALM00000021344
contig_000455	AUGUSTUS	intron	11865728	11865794	0.64	-	.	ID=IALI00000046475;Parent=IALM00000021344
contig_000455	AUGUSTUS	start_codon	11865978	11865980	.	-	0	ID=IALS00000021297;Parent=IALM00000021344
contig_000455	AUGUSTUS	stop_codon	11865665	11865667	.	-	0	ID=IALST00000021302;Parent=IALM00000021344
contig_000455	AUGUSTUS	gene	11866007	11866291	.	-	.	ID=IAL_19075
contig_000455	AUGUSTUS	mRNA	11866007	11866291	0.94	-	.	ID=IALM00000021345;Parent=IAL_19075
contig_000455	AUGUSTUS	exon	11866007	11866291	.	-	.	ID=IALE00000067774;Parent=IALM00000021345
contig_000455	AUGUSTUS	CDS	11866007	11866291	0.94	-	0	ID=IALC00000067774;Parent=IALM00000021345
contig_000455	AUGUSTUS	start_codon	11866289	11866291	.	-	0	ID=IALS00000021298;Parent=IALM00000021345
contig_000455	AUGUSTUS	stop_codon	11866007	11866009	.	-	0	ID=IALST00000021303;Parent=IALM00000021345
contig_000455	AUGUSTUS	gene	11900346	11901075	.	+	.	ID=IAL_19076
contig_000455	AUGUSTUS	mRNA	11900346	11901075	0.88	+	.	ID=IALM00000021346;Parent=IAL_19076;Dbxref=InterPro:IPR013087;gO_terms=GO:0003674,GO:0003700,GO:0005575,GO:0005622,GO:0005623,GO:0005634,GO:0006355,GO:0008150,GO:0009889,GO:0010468,GO:0010556,GO:0019219,GO:0019222,GO:0031323,GO:0031326,GO:0043226,GO:0043227,GO:0043229,GO:0043231,GO:0044424,GO:0044464,GO:0050789,GO:0050794,GO:0051171,GO:0051252,GO:0060255,GO:0065007,GO:0080090,GO:0140110,GO:1903506,GO:2000112,GO:2001141;desc=Zinc finger protein
contig_000455	AUGUSTUS	exon	11900346	11900894	.	+	.	ID=IALE00000067775;Parent=IALM00000021346
contig_000455	AUGUSTUS	exon	11900956	11901075	.	+	.	ID=IALE00000067776;Parent=IALM00000021346
contig_000455	AUGUSTUS	CDS	11900346	11900894	0.99	+	0	ID=IALC00000067775;Parent=IALM00000021346
contig_000455	AUGUSTUS	CDS	11900956	11901075	0.88	+	0	ID=IALC00000067776;Parent=IALM00000021346
contig_000455	AUGUSTUS	intron	11900895	11900955	0.99	+	.	ID=IALI00000046476;Parent=IALM00000021346
contig_000455	AUGUSTUS	start_codon	11900346	11900348	.	+	0	ID=IALS00000021299;Parent=IALM00000021346
contig_000455	AUGUSTUS	stop_codon	11901073	11901075	.	+	0	ID=IALST00000021304;Parent=IALM00000021346
contig_000455	AUGUSTUS	gene	11920719	11921111	.	+	.	ID=IAL_19077
contig_000455	AUGUSTUS	mRNA	11920719	11921111	1	+	.	ID=IALM00000021347;Parent=IAL_19077;desc=Ribonuclease H protein
contig_000455	AUGUSTUS	exon	11920719	11921111	.	+	.	ID=IALE00000067777;Parent=IALM00000021347
contig_000455	AUGUSTUS	CDS	11920719	11921111	1	+	0	ID=IALC00000067777;Parent=IALM00000021347
contig_000455	AUGUSTUS	start_codon	11920719	11920721	.	+	0	ID=IALS00000021300;Parent=IALM00000021347
contig_000455	AUGUSTUS	stop_codon	11921109	11921111	.	+	0	ID=IALST00000021305;Parent=IALM00000021347
contig_000455	AUGUSTUS	gene	11927209	11931838	.	+	.	ID=IAL_19078
contig_000455	AUGUSTUS	mRNA	11927209	11931838	0.18	+	.	ID=IALM00000021348;Parent=IAL_19078;Dbxref=InterPro:IPR013087,InterPro:IPR036236,InterPro:IPR050527,InterPro:IPR006578;gO_terms=GO:0003674,GO:0003700,GO:0005575,GO:0005622,GO:0005623,GO:0005634,GO:0006355,GO:0008150,GO:0009889,GO:0010468,GO:0010556,GO:0019219,GO:0019222,GO:0031323,GO:0031326,GO:0043226,GO:0043227,GO:0043229,GO:0043231,GO:0044424,GO:0044464,GO:0050789,GO:0050794,GO:0051171,GO:0051252,GO:0060255,GO:0065007,GO:0080090,GO:0140110,GO:1903506,GO:2000112,GO:2001141;desc=Zinc finger protein
contig_000455	AUGUSTUS	exon	11927209	11927211	.	+	.	ID=IALE00000067778;Parent=IALM00000021348
contig_000455	AUGUSTUS	exon	11930848	11930901	.	+	.	ID=IALE00000067779;Parent=IALM00000021348
contig_000455	AUGUSTUS	exon	11930987	11931838	.	+	.	ID=IALE00000067780;Parent=IALM00000021348
contig_000455	AUGUSTUS	CDS	11927209	11927211	0.18	+	0	ID=IALC00000067778;Parent=IALM00000021348
contig_000455	AUGUSTUS	CDS	11930848	11930901	0.71	+	0	ID=IALC00000067779;Parent=IALM00000021348
contig_000455	AUGUSTUS	CDS	11930987	11931838	1	+	0	ID=IALC00000067780;Parent=IALM00000021348
contig_000455	AUGUSTUS	intron	11927212	11930847	0.18	+	.	ID=IALI00000046477;Parent=IALM00000021348
contig_000455	AUGUSTUS	intron	11930902	11930986	0.71	+	.	ID=IALI00000046478;Parent=IALM00000021348
contig_000455	AUGUSTUS	start_codon	11927209	11927211	.	+	0	ID=IALS00000021301;Parent=IALM00000021348
contig_000455	AUGUSTUS	stop_codon	11931836	11931838	.	+	0	ID=IALST00000021306;Parent=IALM00000021348
contig_000455	AUGUSTUS	gene	11939206	11939897	.	+	.	ID=IAL_19079
contig_000455	AUGUSTUS	mRNA	11939206	11939897	0.91	+	.	ID=IALM00000021349;Parent=IAL_19079;desc=Putative peptidase (DUF1758)
contig_000455	AUGUSTUS	exon	11939206	11939546	.	+	.	ID=IALE00000067781;Parent=IALM00000021349
contig_000455	AUGUSTUS	exon	11939732	11939897	.	+	.	ID=IALE00000067782;Parent=IALM00000021349
contig_000455	AUGUSTUS	CDS	11939206	11939546	0.91	+	0	ID=IALC00000067781;Parent=IALM00000021349
contig_000455	AUGUSTUS	CDS	11939732	11939897	0.98	+	1	ID=IALC00000067782;Parent=IALM00000021349
contig_000455	AUGUSTUS	intron	11939547	11939731	0.98	+	.	ID=IALI00000046479;Parent=IALM00000021349
contig_000455	AUGUSTUS	start_codon	11939206	11939208	.	+	0	ID=IALS00000021302;Parent=IALM00000021349
contig_000455	AUGUSTUS	stop_codon	11939895	11939897	.	+	0	ID=IALST00000021307;Parent=IALM00000021349
contig_000455	AUGUSTUS	gene	11943942	11958717	.	+	.	ID=IAL_19080
contig_000455	AUGUSTUS	mRNA	11943942	11958717	0.35	+	.	ID=IALM00000021350;Parent=IAL_19080;Dbxref=InterPro:IPR013087,InterPro:IPR036236,InterPro:IPR006578;gO_terms=GO:0003674,GO:0003700,GO:0005575,GO:0005622,GO:0005623,GO:0005634,GO:0006355,GO:0008150,GO:0009889,GO:0010468,GO:0010556,GO:0019219,GO:0019222,GO:0031323,GO:0031326,GO:0043226,GO:0043227,GO:0043229,GO:0043231,GO:0044424,GO:0044464,GO:0050789,GO:0050794,GO:0051171,GO:0051252,GO:0060255,GO:0065007,GO:0080090,GO:0140110,GO:1903506,GO:2000112,GO:2001141;desc=Zinc finger protein
contig_000455	AUGUSTUS	exon	11943942	11944487	.	+	.	ID=IALE00000067783;Parent=IALM00000021350
contig_000455	AUGUSTUS	exon	11944555	11944605	.	+	.	ID=IALE00000067784;Parent=IALM00000021350
contig_000455	AUGUSTUS	exon	11944679	11944732	.	+	.	ID=IALE00000067785;Parent=IALM00000021350
contig_000455	AUGUSTUS	exon	11957797	11958717	.	+	.	ID=IALE00000067786;Parent=IALM00000021350
contig_000455	AUGUSTUS	CDS	11943942	11944487	1	+	0	ID=IALC00000067783;Parent=IALM00000021350
contig_000455	AUGUSTUS	CDS	11944555	11944605	0.94	+	0	ID=IALC00000067784;Parent=IALM00000021350
contig_000455	AUGUSTUS	CDS	11944679	11944732	0.64	+	0	ID=IALC00000067785;Parent=IALM00000021350
contig_000455	AUGUSTUS	CDS	11957797	11958717	1	+	0	ID=IALC00000067786;Parent=IALM00000021350
contig_000455	AUGUSTUS	intron	11944488	11944554	0.95	+	.	ID=IALI00000046480;Parent=IALM00000021350
contig_000455	AUGUSTUS	intron	11944606	11944678	0.65	+	.	ID=IALI00000046481;Parent=IALM00000021350
contig_000455	AUGUSTUS	intron	11944733	11957796	0.35	+	.	ID=IALI00000046482;Parent=IALM00000021350
contig_000455	AUGUSTUS	start_codon	11943942	11943944	.	+	0	ID=IALS00000021303;Parent=IALM00000021350
contig_000455	AUGUSTUS	stop_codon	11958715	11958717	.	+	0	ID=IALST00000021308;Parent=IALM00000021350
contig_000455	AUGUSTUS	gene	11969589	11976444	.	+	.	ID=IAL_19081
contig_000455	AUGUSTUS	mRNA	11969589	11976444	0.4	+	.	ID=IALM00000021351;Parent=IAL_19081;Dbxref=InterPro:IPR001878,InterPro:IPR036875,InterPro:IPR003034,InterPro:IPR036361,InterPro:IPR032567;gO_terms=GO:0003676,GO:0008270;desc=zinc finger
contig_000455	AUGUSTUS	exon	11969589	11970650	.	+	.	ID=IALE00000067787;Parent=IALM00000021351
contig_000455	AUGUSTUS	exon	11970983	11971317	.	+	.	ID=IALE00000067788;Parent=IALM00000021351
contig_000455	AUGUSTUS	exon	11976000	11976444	.	+	.	ID=IALE00000067789;Parent=IALM00000021351
contig_000455	AUGUSTUS	CDS	11969589	11970650	0.88	+	0	ID=IALC00000067787;Parent=IALM00000021351
contig_000455	AUGUSTUS	CDS	11970983	11971317	0.48	+	0	ID=IALC00000067788;Parent=IALM00000021351
contig_000455	AUGUSTUS	CDS	11976000	11976444	0.77	+	1	ID=IALC00000067789;Parent=IALM00000021351
contig_000455	AUGUSTUS	intron	11970651	11970982	0.61	+	.	ID=IALI00000046483;Parent=IALM00000021351
contig_000455	AUGUSTUS	intron	11971318	11975999	0.81	+	.	ID=IALI00000046484;Parent=IALM00000021351
contig_000455	AUGUSTUS	start_codon	11969589	11969591	.	+	0	ID=IALS00000021304;Parent=IALM00000021351
contig_000455	AUGUSTUS	stop_codon	11976442	11976444	.	+	0	ID=IALST00000021309;Parent=IALM00000021351
contig_000455	AUGUSTUS	gene	11978413	11979003	.	+	.	ID=IAL_19082
contig_000455	AUGUSTUS	mRNA	11978413	11979003	0.51	+	.	ID=IALM00000021352;Parent=IAL_19082
contig_000455	AUGUSTUS	exon	11978413	11979003	.	+	.	ID=IALE00000067790;Parent=IALM00000021352
contig_000455	AUGUSTUS	CDS	11978413	11979003	0.51	+	0	ID=IALC00000067790;Parent=IALM00000021352
contig_000455	AUGUSTUS	start_codon	11978413	11978415	.	+	0	ID=IALS00000021305;Parent=IALM00000021352
contig_000455	AUGUSTUS	stop_codon	11979001	11979003	.	+	0	ID=IALST00000021310;Parent=IALM00000021352
contig_000455	AUGUSTUS	gene	11979485	11980225	.	+	.	ID=IAL_19083
contig_000455	AUGUSTUS	mRNA	11979485	11980225	0.9	+	.	ID=IALM00000021353;Parent=IAL_19083;Dbxref=InterPro:IPR057191
contig_000455	AUGUSTUS	exon	11979485	11980225	.	+	.	ID=IALE00000067791;Parent=IALM00000021353
contig_000455	AUGUSTUS	CDS	11979485	11980225	0.9	+	0	ID=IALC00000067791;Parent=IALM00000021353
contig_000455	AUGUSTUS	start_codon	11979485	11979487	.	+	0	ID=IALS00000021306;Parent=IALM00000021353
contig_000455	AUGUSTUS	stop_codon	11980223	11980225	.	+	0	ID=IALST00000021311;Parent=IALM00000021353
contig_000455	AUGUSTUS	gene	11995508	12009963	.	+	.	ID=IAL_19084
contig_000455	AUGUSTUS	mRNA	11995508	12009963	0.65	+	.	ID=IALM00000021354;Parent=IAL_19084;Dbxref=InterPro:IPR013087,InterPro:IPR006578,InterPro:IPR036236;gO_terms=GO:0003674,GO:0003700,GO:0005575,GO:0005622,GO:0005623,GO:0005634,GO:0006355,GO:0008150,GO:0009889,GO:0010468,GO:0010556,GO:0019219,GO:0019222,GO:0031323,GO:0031326,GO:0043226,GO:0043227,GO:0043229,GO:0043231,GO:0044424,GO:0044464,GO:0050789,GO:0050794,GO:0051171,GO:0051252,GO:0060255,GO:0065007,GO:0080090,GO:0140110,GO:1903506,GO:2000112,GO:2001141;desc=Zinc finger protein
contig_000455	AUGUSTUS	exon	11995508	11995852	.	+	.	ID=IALE00000067792;Parent=IALM00000021354
contig_000455	AUGUSTUS	exon	12009043	12009963	.	+	.	ID=IALE00000067793;Parent=IALM00000021354
contig_000455	AUGUSTUS	CDS	11995508	11995852	0.65	+	0	ID=IALC00000067792;Parent=IALM00000021354
contig_000455	AUGUSTUS	CDS	12009043	12009963	1	+	0	ID=IALC00000067793;Parent=IALM00000021354
contig_000455	AUGUSTUS	intron	11995853	12009042	0.65	+	.	ID=IALI00000046485;Parent=IALM00000021354
contig_000455	AUGUSTUS	start_codon	11995508	11995510	.	+	0	ID=IALS00000021307;Parent=IALM00000021354
contig_000455	AUGUSTUS	stop_codon	12009961	12009963	.	+	0	ID=IALST00000021312;Parent=IALM00000021354
contig_000455	AUGUSTUS	gene	12022427	12023133	.	+	.	ID=IAL_19085
contig_000455	AUGUSTUS	mRNA	12022427	12023133	0.44	+	.	ID=IALM00000021355;Parent=IAL_19085;gO_terms=GO:0003674,GO:0003700,GO:0005575,GO:0005622,GO:0005623,GO:0005634,GO:0006355,GO:0008150,GO:0009889,GO:0010468,GO:0010556,GO:0019219,GO:0019222,GO:0031323,GO:0031326,GO:0043226,GO:0043227,GO:0043229,GO:0043231,GO:0044424,GO:0044464,GO:0050789,GO:0050794,GO:0051171,GO:0051252,GO:0060255,GO:0065007,GO:0080090,GO:0140110,GO:1903506,GO:2000112,GO:2001141;desc=Zinc finger protein
contig_000455	AUGUSTUS	exon	12022427	12022963	.	+	.	ID=IALE00000067794;Parent=IALM00000021355
contig_000455	AUGUSTUS	exon	12023023	12023133	.	+	.	ID=IALE00000067795;Parent=IALM00000021355
contig_000455	AUGUSTUS	CDS	12022427	12022963	1	+	0	ID=IALC00000067794;Parent=IALM00000021355
contig_000455	AUGUSTUS	CDS	12023023	12023133	0.44	+	0	ID=IALC00000067795;Parent=IALM00000021355
contig_000455	AUGUSTUS	intron	12022964	12023022	1	+	.	ID=IALI00000046486;Parent=IALM00000021355
contig_000455	AUGUSTUS	start_codon	12022427	12022429	.	+	0	ID=IALS00000021308;Parent=IALM00000021355
contig_000455	AUGUSTUS	stop_codon	12023131	12023133	.	+	0	ID=IALST00000021313;Parent=IALM00000021355
contig_000455	AUGUSTUS	gene	12035021	12035470	.	-	.	ID=IAL_19086
contig_000455	AUGUSTUS	mRNA	12035021	12035410	0.98	-	.	ID=IALM00000021356;Parent=IAL_19086;Dbxref=InterPro:IPR011011
contig_000455	AUGUSTUS	exon	12035021	12035410	.	-	.	ID=IALE00000067796;Parent=IALM00000021356
contig_000455	AUGUSTUS	CDS	12035021	12035410	0.98	-	0	ID=IALC00000067796;Parent=IALM00000021356
contig_000455	AUGUSTUS	start_codon	12035408	12035410	.	-	0	ID=IALS00000021309;Parent=IALM00000021356
contig_000455	AUGUSTUS	stop_codon	12035021	12035023	.	-	0	ID=IALST00000021314;Parent=IALM00000021356
contig_000455	AUGUSTUS	mRNA	12035021	12035470	1	-	.	ID=IALM00000021357;Parent=IAL_19086;Dbxref=InterPro:IPR013083
contig_000455	AUGUSTUS	exon	12035021	12035470	.	-	.	ID=IALE00000067797;Parent=IALM00000021357
contig_000455	AUGUSTUS	CDS	12035021	12035470	1	-	0	ID=IALC00000067797;Parent=IALM00000021357
contig_000455	AUGUSTUS	start_codon	12035468	12035470	.	-	0	ID=IALS00000021310;Parent=IALM00000021357
contig_000455	AUGUSTUS	stop_codon	12035021	12035023	.	-	0	ID=IALST00000021315;Parent=IALM00000021357
contig_000455	AUGUSTUS	gene	12036741	12041654	.	+	.	ID=IAL_19087
contig_000455	AUGUSTUS	mRNA	12036741	12041654	0.76	+	.	ID=IALM00000021358;Parent=IAL_19087;Dbxref=InterPro:IPR013087,InterPro:IPR006578,InterPro:IPR036236,InterPro:IPR050527;gO_terms=GO:0003674,GO:0003700,GO:0005575,GO:0005622,GO:0005623,GO:0005634,GO:0006355,GO:0008150,GO:0009889,GO:0010468,GO:0010556,GO:0019219,GO:0019222,GO:0031323,GO:0031326,GO:0043226,GO:0043227,GO:0043229,GO:0043231,GO:0044424,GO:0044464,GO:0050789,GO:0050794,GO:0051171,GO:0051252,GO:0060255,GO:0065007,GO:0080090,GO:0140110,GO:1903506,GO:2000112,GO:2001141;desc=Zinc finger protein
contig_000455	AUGUSTUS	exon	12036741	12036797	.	+	.	ID=IALE00000067798;Parent=IALM00000021358
contig_000455	AUGUSTUS	exon	12040734	12041654	.	+	.	ID=IALE00000067799;Parent=IALM00000021358
contig_000455	AUGUSTUS	CDS	12036741	12036797	0.76	+	0	ID=IALC00000067798;Parent=IALM00000021358
contig_000455	AUGUSTUS	CDS	12040734	12041654	1	+	0	ID=IALC00000067799;Parent=IALM00000021358
contig_000455	AUGUSTUS	intron	12036798	12040733	0.96	+	.	ID=IALI00000046487;Parent=IALM00000021358
contig_000455	AUGUSTUS	start_codon	12036741	12036743	.	+	0	ID=IALS00000021311;Parent=IALM00000021358
contig_000455	AUGUSTUS	stop_codon	12041652	12041654	.	+	0	ID=IALST00000021316;Parent=IALM00000021358
contig_000455	AUGUSTUS	gene	12157727	12159162	.	-	.	ID=IAL_19088
contig_000455	AUGUSTUS	mRNA	12157727	12159162	0.2	-	.	ID=IALM00000021359;Parent=IAL_19088
contig_000455	AUGUSTUS	exon	12157727	12157865	.	-	.	ID=IALE00000067800;Parent=IALM00000021359
contig_000455	AUGUSTUS	exon	12158540	12159162	.	-	.	ID=IALE00000067801;Parent=IALM00000021359
contig_000455	AUGUSTUS	CDS	12157727	12157865	0.33	-	1	ID=IALC00000067800;Parent=IALM00000021359
contig_000455	AUGUSTUS	CDS	12158540	12159162	0.45	-	0	ID=IALC00000067801;Parent=IALM00000021359
contig_000455	AUGUSTUS	intron	12157866	12158539	0.33	-	.	ID=IALI00000046488;Parent=IALM00000021359
contig_000455	AUGUSTUS	start_codon	12159160	12159162	.	-	0	ID=IALS00000021312;Parent=IALM00000021359
contig_000455	AUGUSTUS	stop_codon	12157727	12157729	.	-	0	ID=IALST00000021317;Parent=IALM00000021359
contig_000455	AUGUSTUS	mRNA	12158536	12159162	0.31	-	.	ID=IALM00000021360;Parent=IAL_19088
contig_000455	AUGUSTUS	exon	12158536	12159162	.	-	.	ID=IALE00000067802;Parent=IALM00000021360
contig_000455	AUGUSTUS	CDS	12158536	12159162	0.31	-	0	ID=IALC00000067802;Parent=IALM00000021360
contig_000455	AUGUSTUS	start_codon	12159160	12159162	.	-	0	ID=IALS00000021313;Parent=IALM00000021360
contig_000455	AUGUSTUS	stop_codon	12158536	12158538	.	-	0	ID=IALST00000021318;Parent=IALM00000021360
contig_000455	AUGUSTUS	gene	12159359	12160552	.	-	.	ID=IAL_19089
contig_000455	AUGUSTUS	mRNA	12159359	12160552	1	-	.	ID=IALM00000021361;Parent=IAL_19089;Dbxref=InterPro:IPR049512
contig_000455	AUGUSTUS	exon	12159359	12160552	.	-	.	ID=IALE00000067803;Parent=IALM00000021361
contig_000455	AUGUSTUS	CDS	12159359	12160552	1	-	0	ID=IALC00000067803;Parent=IALM00000021361
contig_000455	AUGUSTUS	start_codon	12160550	12160552	.	-	0	ID=IALS00000021314;Parent=IALM00000021361
contig_000455	AUGUSTUS	stop_codon	12159359	12159361	.	-	0	ID=IALST00000021319;Parent=IALM00000021361
contig_000455	AUGUSTUS	gene	12160779	12161468	.	-	.	ID=IAL_19090
contig_000455	AUGUSTUS	mRNA	12160779	12161468	0.69	-	.	ID=IALM00000021362;Parent=IAL_19090
contig_000455	AUGUSTUS	exon	12160779	12161468	.	-	.	ID=IALE00000067804;Parent=IALM00000021362
contig_000455	AUGUSTUS	CDS	12160779	12161468	0.69	-	0	ID=IALC00000067804;Parent=IALM00000021362
contig_000455	AUGUSTUS	start_codon	12161466	12161468	.	-	0	ID=IALS00000021315;Parent=IALM00000021362
contig_000455	AUGUSTUS	stop_codon	12160779	12160781	.	-	0	ID=IALST00000021320;Parent=IALM00000021362
contig_000455	AUGUSTUS	gene	12162471	12164510	.	-	.	ID=IAL_19091
contig_000455	AUGUSTUS	mRNA	12162471	12164510	0.79	-	.	ID=IALM00000021363;Parent=IAL_19091
contig_000455	AUGUSTUS	exon	12162471	12163115	.	-	.	ID=IALE00000067805;Parent=IALM00000021363
contig_000455	AUGUSTUS	exon	12164121	12164510	.	-	.	ID=IALE00000067806;Parent=IALM00000021363
contig_000455	AUGUSTUS	CDS	12162471	12163115	0.79	-	0	ID=IALC00000067805;Parent=IALM00000021363
contig_000455	AUGUSTUS	CDS	12164121	12164510	0.87	-	0	ID=IALC00000067806;Parent=IALM00000021363
contig_000455	AUGUSTUS	intron	12163116	12164120	0.85	-	.	ID=IALI00000046489;Parent=IALM00000021363
contig_000455	AUGUSTUS	start_codon	12164508	12164510	.	-	0	ID=IALS00000021316;Parent=IALM00000021363
contig_000455	AUGUSTUS	stop_codon	12162471	12162473	.	-	0	ID=IALST00000021321;Parent=IALM00000021363
contig_000455	AUGUSTUS	gene	12170240	12177973	.	+	.	ID=IAL_19092
contig_000455	AUGUSTUS	mRNA	12170240	12177973	0.4	+	.	ID=IALM00000021364;Parent=IAL_19092
contig_000455	AUGUSTUS	exon	12170240	12170944	.	+	.	ID=IALE00000067807;Parent=IALM00000021364
contig_000455	AUGUSTUS	exon	12177737	12177973	.	+	.	ID=IALE00000067808;Parent=IALM00000021364
contig_000455	AUGUSTUS	CDS	12170240	12170944	0.66	+	0	ID=IALC00000067807;Parent=IALM00000021364
contig_000455	AUGUSTUS	CDS	12177737	12177973	0.54	+	0	ID=IALC00000067808;Parent=IALM00000021364
contig_000455	AUGUSTUS	intron	12170945	12177736	0.55	+	.	ID=IALI00000046490;Parent=IALM00000021364
contig_000455	AUGUSTUS	start_codon	12170240	12170242	.	+	0	ID=IALS00000021317;Parent=IALM00000021364
contig_000455	AUGUSTUS	stop_codon	12177971	12177973	.	+	0	ID=IALST00000021322;Parent=IALM00000021364
contig_000455	AUGUSTUS	gene	12179256	12180140	.	-	.	ID=IAL_19093
contig_000455	AUGUSTUS	mRNA	12179256	12180140	0.95	-	.	ID=IALM00000021365;Parent=IAL_19093
contig_000455	AUGUSTUS	exon	12179256	12180140	.	-	.	ID=IALE00000067809;Parent=IALM00000021365
contig_000455	AUGUSTUS	CDS	12179256	12180140	0.95	-	0	ID=IALC00000067809;Parent=IALM00000021365
contig_000455	AUGUSTUS	start_codon	12180138	12180140	.	-	0	ID=IALS00000021318;Parent=IALM00000021365
contig_000455	AUGUSTUS	stop_codon	12179256	12179258	.	-	0	ID=IALST00000021323;Parent=IALM00000021365
contig_000455	AUGUSTUS	gene	12230848	12232928	.	+	.	ID=IAL_19094
contig_000455	AUGUSTUS	mRNA	12230848	12232928	0.82	+	.	ID=IALM00000021366;Parent=IAL_19094;Dbxref=InterPro:IPR013087,InterPro:IPR036236;desc=Zinc finger protein
contig_000455	AUGUSTUS	exon	12230848	12231356	.	+	.	ID=IALE00000067810;Parent=IALM00000021366
contig_000455	AUGUSTUS	exon	12231416	12231723	.	+	.	ID=IALE00000067811;Parent=IALM00000021366
contig_000455	AUGUSTUS	exon	12231781	12231828	.	+	.	ID=IALE00000067812;Parent=IALM00000021366
contig_000455	AUGUSTUS	exon	12232327	12232928	.	+	.	ID=IALE00000067813;Parent=IALM00000021366
contig_000455	AUGUSTUS	CDS	12230848	12231356	0.83	+	0	ID=IALC00000067810;Parent=IALM00000021366
contig_000455	AUGUSTUS	CDS	12231416	12231723	1	+	1	ID=IALC00000067811;Parent=IALM00000021366
contig_000455	AUGUSTUS	CDS	12231781	12231828	0.99	+	2	ID=IALC00000067812;Parent=IALM00000021366
contig_000455	AUGUSTUS	CDS	12232327	12232928	0.98	+	2	ID=IALC00000067813;Parent=IALM00000021366
contig_000455	AUGUSTUS	intron	12231357	12231415	1	+	.	ID=IALI00000046491;Parent=IALM00000021366
contig_000455	AUGUSTUS	intron	12231724	12231780	1	+	.	ID=IALI00000046492;Parent=IALM00000021366
contig_000455	AUGUSTUS	intron	12231829	12232326	0.98	+	.	ID=IALI00000046493;Parent=IALM00000021366
contig_000455	AUGUSTUS	start_codon	12230848	12230850	.	+	0	ID=IALS00000021319;Parent=IALM00000021366
contig_000455	AUGUSTUS	stop_codon	12232926	12232928	.	+	0	ID=IALST00000021324;Parent=IALM00000021366
contig_000455	AUGUSTUS	gene	12240486	12242374	.	+	.	ID=IAL_19095
contig_000455	AUGUSTUS	mRNA	12240486	12242374	0.82	+	.	ID=IALM00000021367;Parent=IAL_19095;Dbxref=InterPro:IPR013087,InterPro:IPR036236,InterPro:IPR050331;desc=nucleic acid binding
contig_000455	AUGUSTUS	exon	12240486	12241057	.	+	.	ID=IALE00000067814;Parent=IALM00000021367
contig_000455	AUGUSTUS	exon	12241478	12241608	.	+	.	ID=IALE00000067815;Parent=IALM00000021367
contig_000455	AUGUSTUS	exon	12241667	12241714	.	+	.	ID=IALE00000067816;Parent=IALM00000021367
contig_000455	AUGUSTUS	exon	12241779	12242374	.	+	.	ID=IALE00000067817;Parent=IALM00000021367
contig_000455	AUGUSTUS	CDS	12240486	12241057	0.82	+	0	ID=IALC00000067814;Parent=IALM00000021367
contig_000455	AUGUSTUS	CDS	12241478	12241608	1	+	1	ID=IALC00000067815;Parent=IALM00000021367
contig_000455	AUGUSTUS	CDS	12241667	12241714	1	+	2	ID=IALC00000067816;Parent=IALM00000021367
contig_000455	AUGUSTUS	CDS	12241779	12242374	1	+	2	ID=IALC00000067817;Parent=IALM00000021367
contig_000455	AUGUSTUS	intron	12241058	12241477	1	+	.	ID=IALI00000046494;Parent=IALM00000021367
contig_000455	AUGUSTUS	intron	12241609	12241666	1	+	.	ID=IALI00000046495;Parent=IALM00000021367
contig_000455	AUGUSTUS	intron	12241715	12241778	1	+	.	ID=IALI00000046496;Parent=IALM00000021367
contig_000455	AUGUSTUS	start_codon	12240486	12240488	.	+	0	ID=IALS00000021320;Parent=IALM00000021367
contig_000455	AUGUSTUS	stop_codon	12242372	12242374	.	+	0	ID=IALST00000021325;Parent=IALM00000021367
contig_000455	AUGUSTUS	gene	12253253	12254205	.	-	.	ID=IAL_19096
contig_000455	AUGUSTUS	mRNA	12253253	12254205	0.99	-	.	ID=IALM00000021368;Parent=IAL_19096;Dbxref=InterPro:IPR028002;desc=Myb/SANT-like DNA-binding domain
contig_000455	AUGUSTUS	exon	12253253	12253612	.	-	.	ID=IALE00000067818;Parent=IALM00000021368
contig_000455	AUGUSTUS	exon	12253717	12253891	.	-	.	ID=IALE00000067819;Parent=IALM00000021368
contig_000455	AUGUSTUS	exon	12253939	12254064	.	-	.	ID=IALE00000067820;Parent=IALM00000021368
contig_000455	AUGUSTUS	exon	12254120	12254205	.	-	.	ID=IALE00000067821;Parent=IALM00000021368
contig_000455	AUGUSTUS	CDS	12253253	12253612	1	-	0	ID=IALC00000067818;Parent=IALM00000021368
contig_000455	AUGUSTUS	CDS	12253717	12253891	0.99	-	1	ID=IALC00000067819;Parent=IALM00000021368
contig_000455	AUGUSTUS	CDS	12253939	12254064	1	-	1	ID=IALC00000067820;Parent=IALM00000021368
contig_000455	AUGUSTUS	CDS	12254120	12254205	1	-	0	ID=IALC00000067821;Parent=IALM00000021368
contig_000455	AUGUSTUS	intron	12253613	12253716	0.99	-	.	ID=IALI00000046497;Parent=IALM00000021368
contig_000455	AUGUSTUS	intron	12253892	12253938	1	-	.	ID=IALI00000046498;Parent=IALM00000021368
contig_000455	AUGUSTUS	intron	12254065	12254119	1	-	.	ID=IALI00000046499;Parent=IALM00000021368
contig_000455	AUGUSTUS	start_codon	12254203	12254205	.	-	0	ID=IALS00000021321;Parent=IALM00000021368
contig_000455	AUGUSTUS	stop_codon	12253253	12253255	.	-	0	ID=IALST00000021326;Parent=IALM00000021368
contig_000455	AUGUSTUS	gene	12257035	12259784	.	-	.	ID=IAL_19097
contig_000455	AUGUSTUS	mRNA	12257035	12259784	0.3	-	.	ID=IALM00000021369;Parent=IAL_19097;Dbxref=InterPro:IPR043502,InterPro:IPR012337,InterPro:IPR013103,InterPro:IPR036397;gO_terms=GO:0003676;desc=Reverse transcriptase (RNA-dependent DNA polymerase)
contig_000455	AUGUSTUS	exon	12257035	12258148	.	-	.	ID=IALE00000067822;Parent=IALM00000021369
contig_000455	AUGUSTUS	exon	12258519	12258966	.	-	.	ID=IALE00000067823;Parent=IALM00000021369
contig_000455	AUGUSTUS	exon	12259355	12259784	.	-	.	ID=IALE00000067824;Parent=IALM00000021369
contig_000455	AUGUSTUS	CDS	12257035	12258148	0.64	-	1	ID=IALC00000067822;Parent=IALM00000021369
contig_000455	AUGUSTUS	CDS	12258519	12258966	0.54	-	2	ID=IALC00000067823;Parent=IALM00000021369
contig_000455	AUGUSTUS	CDS	12259355	12259784	0.49	-	0	ID=IALC00000067824;Parent=IALM00000021369
contig_000455	AUGUSTUS	intron	12258149	12258518	0.64	-	.	ID=IALI00000046500;Parent=IALM00000021369
contig_000455	AUGUSTUS	intron	12258967	12259354	0.83	-	.	ID=IALI00000046501;Parent=IALM00000021369
contig_000455	AUGUSTUS	start_codon	12259782	12259784	.	-	0	ID=IALS00000021322;Parent=IALM00000021369
contig_000455	AUGUSTUS	stop_codon	12257035	12257037	.	-	0	ID=IALST00000021327;Parent=IALM00000021369
contig_000455	AUGUSTUS	gene	12259906	12261042	.	-	.	ID=IAL_19098
contig_000455	AUGUSTUS	mRNA	12259906	12261042	0.97	-	.	ID=IALM00000021370;Parent=IAL_19098;Dbxref=InterPro:IPR036875,InterPro:IPR054722;gO_terms=GO:0003676,GO:0008270;desc=transposition, RNA-mediated
contig_000455	AUGUSTUS	exon	12259906	12261042	.	-	.	ID=IALE00000067825;Parent=IALM00000021370
contig_000455	AUGUSTUS	CDS	12259906	12261042	0.97	-	0	ID=IALC00000067825;Parent=IALM00000021370
contig_000455	AUGUSTUS	start_codon	12261040	12261042	.	-	0	ID=IALS00000021323;Parent=IALM00000021370
contig_000455	AUGUSTUS	stop_codon	12259906	12259908	.	-	0	ID=IALST00000021328;Parent=IALM00000021370
contig_000455	AUGUSTUS	gene	12274372	12274836	.	-	.	ID=IAL_19099
contig_000455	AUGUSTUS	mRNA	12274372	12274836	0.83	-	.	ID=IALM00000021371;Parent=IAL_19099;Dbxref=InterPro:IPR011011
contig_000455	AUGUSTUS	exon	12274372	12274593	.	-	.	ID=IALE00000067826;Parent=IALM00000021371
contig_000455	AUGUSTUS	exon	12274828	12274836	.	-	.	ID=IALE00000067827;Parent=IALM00000021371
contig_000455	AUGUSTUS	CDS	12274372	12274593	0.89	-	0	ID=IALC00000067826;Parent=IALM00000021371
contig_000455	AUGUSTUS	CDS	12274828	12274836	0.83	-	0	ID=IALC00000067827;Parent=IALM00000021371
contig_000455	AUGUSTUS	intron	12274594	12274827	0.83	-	.	ID=IALI00000046502;Parent=IALM00000021371
contig_000455	AUGUSTUS	start_codon	12274834	12274836	.	-	0	ID=IALS00000021324;Parent=IALM00000021371
contig_000455	AUGUSTUS	stop_codon	12274372	12274374	.	-	0	ID=IALST00000021329;Parent=IALM00000021371
contig_000455	AUGUSTUS	gene	12298373	12307829	.	+	.	ID=IAL_19100
contig_000455	AUGUSTUS	mRNA	12298373	12307829	0.55	+	.	ID=IALM00000021372;Parent=IAL_19100;Dbxref=InterPro:IPR013087,InterPro:IPR012934,InterPro:IPR036236;gO_terms=GO:0005634,GO:0008270;desc=Zinc finger protein
contig_000455	AUGUSTUS	exon	12298373	12298399	.	+	.	ID=IALE00000067828;Parent=IALM00000021372
contig_000455	AUGUSTUS	exon	12305914	12306464	.	+	.	ID=IALE00000067829;Parent=IALM00000021372
contig_000455	AUGUSTUS	exon	12306775	12307064	.	+	.	ID=IALE00000067830;Parent=IALM00000021372
contig_000455	AUGUSTUS	exon	12307123	12307170	.	+	.	ID=IALE00000067831;Parent=IALM00000021372
contig_000455	AUGUSTUS	exon	12307234	12307829	.	+	.	ID=IALE00000067832;Parent=IALM00000021372
contig_000455	AUGUSTUS	CDS	12298373	12298399	0.55	+	0	ID=IALC00000067828;Parent=IALM00000021372
contig_000455	AUGUSTUS	CDS	12305914	12306464	0.87	+	0	ID=IALC00000067829;Parent=IALM00000021372
contig_000455	AUGUSTUS	CDS	12306775	12307064	1	+	1	ID=IALC00000067830;Parent=IALM00000021372
contig_000455	AUGUSTUS	CDS	12307123	12307170	1	+	2	ID=IALC00000067831;Parent=IALM00000021372
contig_000455	AUGUSTUS	CDS	12307234	12307829	1	+	2	ID=IALC00000067832;Parent=IALM00000021372
contig_000455	AUGUSTUS	intron	12298400	12305913	0.55	+	.	ID=IALI00000046503;Parent=IALM00000021372
contig_000455	AUGUSTUS	intron	12306465	12306774	1	+	.	ID=IALI00000046504;Parent=IALM00000021372
contig_000455	AUGUSTUS	intron	12307065	12307122	1	+	.	ID=IALI00000046505;Parent=IALM00000021372
contig_000455	AUGUSTUS	intron	12307171	12307233	1	+	.	ID=IALI00000046506;Parent=IALM00000021372
contig_000455	AUGUSTUS	start_codon	12298373	12298375	.	+	0	ID=IALS00000021325;Parent=IALM00000021372
contig_000455	AUGUSTUS	stop_codon	12307827	12307829	.	+	0	ID=IALST00000021330;Parent=IALM00000021372
contig_000455	AUGUSTUS	gene	12312937	12315864	.	+	.	ID=IAL_19101
contig_000455	AUGUSTUS	mRNA	12312937	12315864	1	+	.	ID=IALM00000021373;Parent=IAL_19101;Dbxref=InterPro:IPR036236,InterPro:IPR013087,InterPro:IPR012934;gO_terms=GO:0000981,GO:0003674,GO:0003700,GO:0006355,GO:0006357,GO:0008150,GO:0009889,GO:0010468,GO:0010556,GO:0019219,GO:0019222,GO:0031323,GO:0031326,GO:0050789,GO:0050794,GO:0051171,GO:0051252,GO:0060255,GO:0065007,GO:0080090,GO:0140110,GO:1903506,GO:2000112,GO:2001141-GO:0005634,GO:0008270;desc=Zinc finger protein 688
contig_000455	AUGUSTUS	exon	12312937	12313454	.	+	.	ID=IALE00000067833;Parent=IALM00000021373
contig_000455	AUGUSTUS	exon	12314756	12315000	.	+	.	ID=IALE00000067834;Parent=IALM00000021373
contig_000455	AUGUSTUS	exon	12315063	12315110	.	+	.	ID=IALE00000067835;Parent=IALM00000021373
contig_000455	AUGUSTUS	exon	12315201	12315492	.	+	.	ID=IALE00000067836;Parent=IALM00000021373
contig_000455	AUGUSTUS	exon	12315558	12315864	.	+	.	ID=IALE00000067837;Parent=IALM00000021373
contig_000455	AUGUSTUS	CDS	12312937	12313454	1	+	0	ID=IALC00000067833;Parent=IALM00000021373
contig_000455	AUGUSTUS	CDS	12314756	12315000	1	+	1	ID=IALC00000067834;Parent=IALM00000021373
contig_000455	AUGUSTUS	CDS	12315063	12315110	1	+	2	ID=IALC00000067835;Parent=IALM00000021373
contig_000455	AUGUSTUS	CDS	12315201	12315492	1	+	2	ID=IALC00000067836;Parent=IALM00000021373
contig_000455	AUGUSTUS	CDS	12315558	12315864	1	+	1	ID=IALC00000067837;Parent=IALM00000021373
contig_000455	AUGUSTUS	intron	12313455	12314755	1	+	.	ID=IALI00000046507;Parent=IALM00000021373
contig_000455	AUGUSTUS	intron	12315001	12315062	1	+	.	ID=IALI00000046508;Parent=IALM00000021373
contig_000455	AUGUSTUS	intron	12315111	12315200	1	+	.	ID=IALI00000046509;Parent=IALM00000021373
contig_000455	AUGUSTUS	intron	12315493	12315557	1	+	.	ID=IALI00000046510;Parent=IALM00000021373
contig_000455	AUGUSTUS	start_codon	12312937	12312939	.	+	0	ID=IALS00000021326;Parent=IALM00000021373
contig_000455	AUGUSTUS	stop_codon	12315862	12315864	.	+	0	ID=IALST00000021331;Parent=IALM00000021373
contig_000455	AUGUSTUS	gene	12326526	12327077	.	+	.	ID=IAL_19102
contig_000455	AUGUSTUS	mRNA	12326526	12327077	1	+	.	ID=IALM00000021374;Parent=IAL_19102;Dbxref=InterPro:IPR012934;gO_terms=GO:0005634,GO:0008270;desc=C2H2-type zinc finger
contig_000455	AUGUSTUS	exon	12326526	12327077	.	+	.	ID=IALE00000067838;Parent=IALM00000021374
contig_000455	AUGUSTUS	CDS	12326526	12327077	1	+	0	ID=IALC00000067838;Parent=IALM00000021374
contig_000455	AUGUSTUS	start_codon	12326526	12326528	.	+	0	ID=IALS00000021327;Parent=IALM00000021374
contig_000455	AUGUSTUS	stop_codon	12327075	12327077	.	+	0	ID=IALST00000021332;Parent=IALM00000021374
contig_000455	AUGUSTUS	gene	12334759	12335087	.	-	.	ID=IAL_19103
contig_000455	AUGUSTUS	mRNA	12334759	12335087	0.96	-	.	ID=IALM00000021375;Parent=IAL_19103;desc=nuclease activity
contig_000455	AUGUSTUS	exon	12334759	12334799	.	-	.	ID=IALE00000067839;Parent=IALM00000021375
contig_000455	AUGUSTUS	exon	12334904	12335087	.	-	.	ID=IALE00000067840;Parent=IALM00000021375
contig_000455	AUGUSTUS	CDS	12334759	12334799	0.96	-	2	ID=IALC00000067839;Parent=IALM00000021375
contig_000455	AUGUSTUS	CDS	12334904	12335087	0.99	-	0	ID=IALC00000067840;Parent=IALM00000021375
contig_000455	AUGUSTUS	intron	12334800	12334903	0.96	-	.	ID=IALI00000046511;Parent=IALM00000021375
contig_000455	AUGUSTUS	start_codon	12335085	12335087	.	-	0	ID=IALS00000021328;Parent=IALM00000021375
contig_000455	AUGUSTUS	stop_codon	12334759	12334761	.	-	0	ID=IALST00000021333;Parent=IALM00000021375
contig_000455	AUGUSTUS	gene	12335415	12336024	.	-	.	ID=IAL_19104
contig_000455	AUGUSTUS	mRNA	12335415	12336024	1	-	.	ID=IALM00000021376;Parent=IAL_19104;desc=nuclease activity
contig_000455	AUGUSTUS	exon	12335415	12335431	.	-	.	ID=IALE00000067841;Parent=IALM00000021376
contig_000455	AUGUSTUS	exon	12335491	12335575	.	-	.	ID=IALE00000067842;Parent=IALM00000021376
contig_000455	AUGUSTUS	exon	12335662	12336024	.	-	.	ID=IALE00000067843;Parent=IALM00000021376
contig_000455	AUGUSTUS	CDS	12335415	12335431	1	-	2	ID=IALC00000067841;Parent=IALM00000021376
contig_000455	AUGUSTUS	CDS	12335491	12335575	1	-	0	ID=IALC00000067842;Parent=IALM00000021376
contig_000455	AUGUSTUS	CDS	12335662	12336024	1	-	0	ID=IALC00000067843;Parent=IALM00000021376
contig_000455	AUGUSTUS	intron	12335432	12335490	1	-	.	ID=IALI00000046512;Parent=IALM00000021376
contig_000455	AUGUSTUS	intron	12335576	12335661	1	-	.	ID=IALI00000046513;Parent=IALM00000021376
contig_000455	AUGUSTUS	start_codon	12336022	12336024	.	-	0	ID=IALS00000021329;Parent=IALM00000021376
contig_000455	AUGUSTUS	stop_codon	12335415	12335417	.	-	0	ID=IALST00000021334;Parent=IALM00000021376
contig_000455	AUGUSTUS	gene	12341030	12344957	.	+	.	ID=IAL_19105
contig_000455	AUGUSTUS	mRNA	12341030	12344957	0.26	+	.	ID=IALM00000021377;Parent=IAL_19105;Dbxref=InterPro:IPR013087;desc=Zinc finger C2H2 type domain profile.
contig_000455	AUGUSTUS	exon	12341030	12341046	.	+	.	ID=IALE00000067844;Parent=IALM00000021377
contig_000455	AUGUSTUS	exon	12343816	12344120	.	+	.	ID=IALE00000067845;Parent=IALM00000021377
contig_000455	AUGUSTUS	exon	12344181	12344228	.	+	.	ID=IALE00000067846;Parent=IALM00000021377
contig_000455	AUGUSTUS	exon	12344308	12344599	.	+	.	ID=IALE00000067847;Parent=IALM00000021377
contig_000455	AUGUSTUS	exon	12344666	12344957	.	+	.	ID=IALE00000067848;Parent=IALM00000021377
contig_000455	AUGUSTUS	CDS	12341030	12341046	0.27	+	0	ID=IALC00000067844;Parent=IALM00000021377
contig_000455	AUGUSTUS	CDS	12343816	12344120	0.83	+	1	ID=IALC00000067845;Parent=IALM00000021377
contig_000455	AUGUSTUS	CDS	12344181	12344228	1	+	2	ID=IALC00000067846;Parent=IALM00000021377
contig_000455	AUGUSTUS	CDS	12344308	12344599	1	+	2	ID=IALC00000067847;Parent=IALM00000021377
contig_000455	AUGUSTUS	CDS	12344666	12344957	0.99	+	1	ID=IALC00000067848;Parent=IALM00000021377
contig_000455	AUGUSTUS	intron	12341047	12343815	0.27	+	.	ID=IALI00000046514;Parent=IALM00000021377
contig_000455	AUGUSTUS	intron	12344121	12344180	1	+	.	ID=IALI00000046515;Parent=IALM00000021377
contig_000455	AUGUSTUS	intron	12344229	12344307	1	+	.	ID=IALI00000046516;Parent=IALM00000021377
contig_000455	AUGUSTUS	intron	12344600	12344665	1	+	.	ID=IALI00000046517;Parent=IALM00000021377
contig_000455	AUGUSTUS	start_codon	12341030	12341032	.	+	0	ID=IALS00000021330;Parent=IALM00000021377
contig_000455	AUGUSTUS	stop_codon	12344955	12344957	.	+	0	ID=IALST00000021335;Parent=IALM00000021377
contig_000455	GeneMark.hmm3	mRNA	12343982	12344957	.	+	.	ID=IALM00000021378;Parent=IAL_19105;Dbxref=InterPro:IPR013087;desc=Zinc finger C2H2 type domain profile.
contig_000455	GeneMark.hmm3	exon	12343982	12344120	0	+	.	ID=IALE00000067849;Parent=IALM00000021378
contig_000455	GeneMark.hmm3	exon	12344181	12344228	0	+	.	ID=IALE00000067850;Parent=IALM00000021378
contig_000455	GeneMark.hmm3	exon	12344308	12344599	0	+	.	ID=IALE00000067851;Parent=IALM00000021378
contig_000455	GeneMark.hmm3	exon	12344666	12344957	0	+	.	ID=IALE00000067852;Parent=IALM00000021378
contig_000455	GeneMark.hmm3	CDS	12343982	12344120	.	+	0	ID=IALC00000067849;Parent=IALM00000021378
contig_000455	GeneMark.hmm3	CDS	12344181	12344228	.	+	2	ID=IALC00000067850;Parent=IALM00000021378
contig_000455	GeneMark.hmm3	CDS	12344308	12344599	.	+	2	ID=IALC00000067851;Parent=IALM00000021378
contig_000455	GeneMark.hmm3	CDS	12344666	12344957	.	+	1	ID=IALC00000067852;Parent=IALM00000021378
contig_000455	GeneMark.hmm3	intron	12344121	12344180	.	+	2	ID=IALI00000046518;Parent=IALM00000021378
contig_000455	GeneMark.hmm3	intron	12344229	12344307	.	+	2	ID=IALI00000046519;Parent=IALM00000021378
contig_000455	GeneMark.hmm3	intron	12344600	12344665	.	+	1	ID=IALI00000046520;Parent=IALM00000021378
contig_000455	GeneMark.hmm3	start_codon	12343982	12343984	.	+	0	ID=IALS00000021331;Parent=IALM00000021378
contig_000455	GeneMark.hmm3	stop_codon	12344955	12344957	.	+	0	ID=IALST00000021336;Parent=IALM00000021378
contig_000455	AUGUSTUS	gene	12376353	12377790	.	+	.	ID=IAL_19106
contig_000455	AUGUSTUS	mRNA	12376353	12377790	0.95	+	.	ID=IALM00000021379;Parent=IAL_19106;Dbxref=InterPro:IPR013087,InterPro:IPR036236,InterPro:IPR050636;desc=Zinc finger protein
contig_000455	AUGUSTUS	exon	12376353	12376381	.	+	.	ID=IALE00000067853;Parent=IALM00000021379
contig_000455	AUGUSTUS	exon	12376477	12376757	.	+	.	ID=IALE00000067854;Parent=IALM00000021379
contig_000455	AUGUSTUS	exon	12376820	12376867	.	+	.	ID=IALE00000067855;Parent=IALM00000021379
contig_000455	AUGUSTUS	exon	12376936	12377227	.	+	.	ID=IALE00000067856;Parent=IALM00000021379
contig_000455	AUGUSTUS	exon	12377499	12377790	.	+	.	ID=IALE00000067857;Parent=IALM00000021379
contig_000455	AUGUSTUS	CDS	12376353	12376381	0.98	+	0	ID=IALC00000067853;Parent=IALM00000021379
contig_000455	AUGUSTUS	CDS	12376477	12376757	1	+	1	ID=IALC00000067854;Parent=IALM00000021379
contig_000455	AUGUSTUS	CDS	12376820	12376867	1	+	2	ID=IALC00000067855;Parent=IALM00000021379
contig_000455	AUGUSTUS	CDS	12376936	12377227	1	+	2	ID=IALC00000067856;Parent=IALM00000021379
contig_000455	AUGUSTUS	CDS	12377499	12377790	0.97	+	1	ID=IALC00000067857;Parent=IALM00000021379
contig_000455	AUGUSTUS	intron	12376382	12376476	0.98	+	.	ID=IALI00000046521;Parent=IALM00000021379
contig_000455	AUGUSTUS	intron	12376758	12376819	1	+	.	ID=IALI00000046522;Parent=IALM00000021379
contig_000455	AUGUSTUS	intron	12376868	12376935	1	+	.	ID=IALI00000046523;Parent=IALM00000021379
contig_000455	AUGUSTUS	intron	12377228	12377498	1	+	.	ID=IALI00000046524;Parent=IALM00000021379
contig_000455	AUGUSTUS	start_codon	12376353	12376355	.	+	0	ID=IALS00000021332;Parent=IALM00000021379
contig_000455	AUGUSTUS	stop_codon	12377788	12377790	.	+	0	ID=IALST00000021337;Parent=IALM00000021379
contig_000455	AUGUSTUS	gene	12390026	12392681	.	+	.	ID=IAL_19107
contig_000455	AUGUSTUS	mRNA	12390026	12392681	0.38	+	.	ID=IALM00000021380;Parent=IAL_19107;Dbxref=InterPro:IPR013087,InterPro:IPR036236;desc=Zinc finger protein
contig_000455	AUGUSTUS	exon	12390026	12390058	.	+	.	ID=IALE00000067858;Parent=IALM00000021380
contig_000455	AUGUSTUS	exon	12391585	12391858	.	+	.	ID=IALE00000067859;Parent=IALM00000021380
contig_000455	AUGUSTUS	exon	12391928	12391975	.	+	.	ID=IALE00000067860;Parent=IALM00000021380
contig_000455	AUGUSTUS	exon	12392038	12392329	.	+	.	ID=IALE00000067861;Parent=IALM00000021380
contig_000455	AUGUSTUS	exon	12392390	12392681	.	+	.	ID=IALE00000067862;Parent=IALM00000021380
contig_000455	AUGUSTUS	CDS	12390026	12390058	0.38	+	0	ID=IALC00000067858;Parent=IALM00000021380
contig_000455	AUGUSTUS	CDS	12391585	12391858	0.81	+	0	ID=IALC00000067859;Parent=IALM00000021380
contig_000455	AUGUSTUS	CDS	12391928	12391975	1	+	2	ID=IALC00000067860;Parent=IALM00000021380
contig_000455	AUGUSTUS	CDS	12392038	12392329	1	+	2	ID=IALC00000067861;Parent=IALM00000021380
contig_000455	AUGUSTUS	CDS	12392390	12392681	1	+	1	ID=IALC00000067862;Parent=IALM00000021380
contig_000455	AUGUSTUS	intron	12390059	12391584	0.57	+	.	ID=IALI00000046525;Parent=IALM00000021380
contig_000455	AUGUSTUS	intron	12391859	12391927	1	+	.	ID=IALI00000046526;Parent=IALM00000021380
contig_000455	AUGUSTUS	intron	12391976	12392037	1	+	.	ID=IALI00000046527;Parent=IALM00000021380
contig_000455	AUGUSTUS	intron	12392330	12392389	1	+	.	ID=IALI00000046528;Parent=IALM00000021380
contig_000455	AUGUSTUS	start_codon	12390026	12390028	.	+	0	ID=IALS00000021333;Parent=IALM00000021380
contig_000455	AUGUSTUS	stop_codon	12392679	12392681	.	+	0	ID=IALST00000021338;Parent=IALM00000021380
contig_000455	AUGUSTUS	gene	12393413	12393799	.	-	.	ID=IAL_19108
contig_000455	AUGUSTUS	mRNA	12393413	12393799	0.6	-	.	ID=IALM00000021381;Parent=IAL_19108
contig_000455	AUGUSTUS	exon	12393413	12393799	.	-	.	ID=IALE00000067863;Parent=IALM00000021381
contig_000455	AUGUSTUS	CDS	12393413	12393799	0.6	-	0	ID=IALC00000067863;Parent=IALM00000021381
contig_000455	AUGUSTUS	start_codon	12393797	12393799	.	-	0	ID=IALS00000021334;Parent=IALM00000021381
contig_000455	AUGUSTUS	stop_codon	12393413	12393415	.	-	0	ID=IALST00000021339;Parent=IALM00000021381
contig_000455	AUGUSTUS	gene	12394101	12399451	.	+	.	ID=IAL_19109
contig_000455	AUGUSTUS	mRNA	12394101	12399451	0.51	+	.	ID=IALM00000021382;Parent=IAL_19109
contig_000455	AUGUSTUS	exon	12394101	12394198	.	+	.	ID=IALE00000067864;Parent=IALM00000021382
contig_000455	AUGUSTUS	exon	12399076	12399451	.	+	.	ID=IALE00000067865;Parent=IALM00000021382
contig_000455	AUGUSTUS	CDS	12394101	12394198	0.52	+	0	ID=IALC00000067864;Parent=IALM00000021382
contig_000455	AUGUSTUS	CDS	12399076	12399451	0.52	+	1	ID=IALC00000067865;Parent=IALM00000021382
contig_000455	AUGUSTUS	intron	12394199	12399075	0.51	+	.	ID=IALI00000046529;Parent=IALM00000021382
contig_000455	AUGUSTUS	start_codon	12394101	12394103	.	+	0	ID=IALS00000021335;Parent=IALM00000021382
contig_000455	AUGUSTUS	stop_codon	12399449	12399451	.	+	0	ID=IALST00000021340;Parent=IALM00000021382
contig_000455	AUGUSTUS	gene	12399609	12400085	.	-	.	ID=IAL_19110
contig_000455	AUGUSTUS	mRNA	12399609	12400085	0.61	-	.	ID=IALM00000021383;Parent=IAL_19110;Dbxref=InterPro:IPR036397,InterPro:IPR050951,InterPro:IPR012337,InterPro:IPR001584;gO_terms=GO:0003676,GO:0015074;desc=Integrase core domain
contig_000455	AUGUSTUS	exon	12399609	12400085	.	-	.	ID=IALE00000067866;Parent=IALM00000021383
contig_000455	AUGUSTUS	CDS	12399609	12400085	0.61	-	0	ID=IALC00000067866;Parent=IALM00000021383
contig_000455	AUGUSTUS	start_codon	12400083	12400085	.	-	0	ID=IALS00000021336;Parent=IALM00000021383
contig_000455	AUGUSTUS	stop_codon	12399609	12399611	.	-	0	ID=IALST00000021341;Parent=IALM00000021383
contig_000455	AUGUSTUS	gene	12400904	12402238	.	-	.	ID=IAL_19111
contig_000455	AUGUSTUS	mRNA	12400904	12402238	0.71	-	.	ID=IALM00000021384;Parent=IAL_19111;Dbxref=InterPro:IPR021109,InterPro:IPR001878,InterPro:IPR036875,InterPro:IPR000477,InterPro:IPR043128,InterPro:IPR050951,InterPro:IPR043502;gO_terms=GO:0003676,GO:0008270;desc=K02A2.6-like
contig_000455	AUGUSTUS	exon	12400904	12402238	.	-	.	ID=IALE00000067867;Parent=IALM00000021384
contig_000455	AUGUSTUS	CDS	12400904	12402238	0.71	-	0	ID=IALC00000067867;Parent=IALM00000021384
contig_000455	AUGUSTUS	start_codon	12402236	12402238	.	-	0	ID=IALS00000021337;Parent=IALM00000021384
contig_000455	AUGUSTUS	stop_codon	12400904	12400906	.	-	0	ID=IALST00000021342;Parent=IALM00000021384
contig_000455	AUGUSTUS	gene	12402579	12402812	.	-	.	ID=IAL_19112
contig_000455	AUGUSTUS	mRNA	12402579	12402812	1	-	.	ID=IALM00000021385;Parent=IAL_19112;desc=Integrase core domain
contig_000455	AUGUSTUS	exon	12402579	12402812	.	-	.	ID=IALE00000067868;Parent=IALM00000021385
contig_000455	AUGUSTUS	CDS	12402579	12402812	1	-	0	ID=IALC00000067868;Parent=IALM00000021385
contig_000455	AUGUSTUS	start_codon	12402810	12402812	.	-	0	ID=IALS00000021338;Parent=IALM00000021385
contig_000455	AUGUSTUS	stop_codon	12402579	12402581	.	-	0	ID=IALST00000021343;Parent=IALM00000021385
contig_000455	AUGUSTUS	gene	12412401	12414374	.	-	.	ID=IAL_19113
contig_000455	AUGUSTUS	mRNA	12412401	12414374	1	-	.	ID=IALM00000021386;Parent=IAL_19113;Dbxref=InterPro:IPR012934,InterPro:IPR013087,InterPro:IPR036236,InterPro:IPR050758;gO_terms=GO:0005634,GO:0008270;desc=C2H2-type zinc finger
contig_000455	AUGUSTUS	exon	12412401	12412704	.	-	.	ID=IALE00000067869;Parent=IALM00000021386
contig_000455	AUGUSTUS	exon	12412972	12413308	.	-	.	ID=IALE00000067870;Parent=IALM00000021386
contig_000455	AUGUSTUS	exon	12413368	12413753	.	-	.	ID=IALE00000067871;Parent=IALM00000021386
contig_000455	AUGUSTUS	exon	12413806	12414374	.	-	.	ID=IALE00000067872;Parent=IALM00000021386
contig_000455	AUGUSTUS	CDS	12412401	12412704	1	-	1	ID=IALC00000067869;Parent=IALM00000021386
contig_000455	AUGUSTUS	CDS	12412972	12413308	1	-	2	ID=IALC00000067870;Parent=IALM00000021386
contig_000455	AUGUSTUS	CDS	12413368	12413753	1	-	1	ID=IALC00000067871;Parent=IALM00000021386
contig_000455	AUGUSTUS	CDS	12413806	12414374	1	-	0	ID=IALC00000067872;Parent=IALM00000021386
contig_000455	AUGUSTUS	intron	12412705	12412971	1	-	.	ID=IALI00000046530;Parent=IALM00000021386
contig_000455	AUGUSTUS	intron	12413309	12413367	1	-	.	ID=IALI00000046531;Parent=IALM00000021386
contig_000455	AUGUSTUS	intron	12413754	12413805	1	-	.	ID=IALI00000046532;Parent=IALM00000021386
contig_000455	AUGUSTUS	start_codon	12414372	12414374	.	-	0	ID=IALS00000021339;Parent=IALM00000021386
contig_000455	AUGUSTUS	stop_codon	12412401	12412403	.	-	0	ID=IALST00000021344;Parent=IALM00000021386
contig_000455	AUGUSTUS	gene	12449262	12450568	.	-	.	ID=IAL_19114
contig_000455	AUGUSTUS	mRNA	12449262	12450568	0.99	-	.	ID=IALM00000021387;Parent=IAL_19114
contig_000455	AUGUSTUS	exon	12449262	12449503	.	-	.	ID=IALE00000067873;Parent=IALM00000021387
contig_000455	AUGUSTUS	exon	12450505	12450568	.	-	.	ID=IALE00000067874;Parent=IALM00000021387
contig_000455	AUGUSTUS	CDS	12449262	12449503	0.99	-	2	ID=IALC00000067873;Parent=IALM00000021387
contig_000455	AUGUSTUS	CDS	12450505	12450568	1	-	0	ID=IALC00000067874;Parent=IALM00000021387
contig_000455	AUGUSTUS	intron	12449504	12450504	0.99	-	.	ID=IALI00000046533;Parent=IALM00000021387
contig_000455	AUGUSTUS	start_codon	12450566	12450568	.	-	0	ID=IALS00000021340;Parent=IALM00000021387
contig_000455	AUGUSTUS	stop_codon	12449262	12449264	.	-	0	ID=IALST00000021345;Parent=IALM00000021387
contig_000455	AUGUSTUS	gene	12470046	12472044	.	-	.	ID=IAL_19115
contig_000455	AUGUSTUS	mRNA	12470046	12472044	0.93	-	.	ID=IALM00000021388;Parent=IAL_19115;Dbxref=InterPro:IPR036236,InterPro:IPR013087,InterPro:IPR012934;gO_terms=GO:0005634,GO:0008270;desc=C2H2-type zinc finger
contig_000455	AUGUSTUS	exon	12470046	12470355	.	-	.	ID=IALE00000067875;Parent=IALM00000021388
contig_000455	AUGUSTUS	exon	12470626	12470962	.	-	.	ID=IALE00000067876;Parent=IALM00000021388
contig_000455	AUGUSTUS	exon	12471021	12471421	.	-	.	ID=IALE00000067877;Parent=IALM00000021388
contig_000455	AUGUSTUS	exon	12471473	12472044	.	-	.	ID=IALE00000067878;Parent=IALM00000021388
contig_000455	AUGUSTUS	CDS	12470046	12470355	1	-	1	ID=IALC00000067875;Parent=IALM00000021388
contig_000455	AUGUSTUS	CDS	12470626	12470962	1	-	2	ID=IALC00000067876;Parent=IALM00000021388
contig_000455	AUGUSTUS	CDS	12471021	12471421	0.93	-	1	ID=IALC00000067877;Parent=IALM00000021388
contig_000455	AUGUSTUS	CDS	12471473	12472044	0.93	-	0	ID=IALC00000067878;Parent=IALM00000021388
contig_000455	AUGUSTUS	intron	12470356	12470625	1	-	.	ID=IALI00000046534;Parent=IALM00000021388
contig_000455	AUGUSTUS	intron	12470963	12471020	1	-	.	ID=IALI00000046535;Parent=IALM00000021388
contig_000455	AUGUSTUS	intron	12471422	12471472	0.93	-	.	ID=IALI00000046536;Parent=IALM00000021388
contig_000455	AUGUSTUS	start_codon	12472042	12472044	.	-	0	ID=IALS00000021341;Parent=IALM00000021388
contig_000455	AUGUSTUS	stop_codon	12470046	12470048	.	-	0	ID=IALST00000021346;Parent=IALM00000021388
contig_000455	AUGUSTUS	gene	12487298	12492218	.	-	.	ID=IAL_19116
contig_000455	AUGUSTUS	mRNA	12487298	12492218	0.54	-	.	ID=IALM00000021389;Parent=IAL_19116
contig_000455	AUGUSTUS	exon	12487298	12487443	.	-	.	ID=IALE00000067879;Parent=IALM00000021389
contig_000455	AUGUSTUS	exon	12490323	12490346	.	-	.	ID=IALE00000067880;Parent=IALM00000021389
contig_000455	AUGUSTUS	exon	12492014	12492218	.	-	.	ID=IALE00000067881;Parent=IALM00000021389
contig_000455	AUGUSTUS	CDS	12487298	12487443	0.96	-	2	ID=IALC00000067879;Parent=IALM00000021389
contig_000455	AUGUSTUS	CDS	12490323	12490346	0.54	-	2	ID=IALC00000067880;Parent=IALM00000021389
contig_000455	AUGUSTUS	CDS	12492014	12492218	0.95	-	0	ID=IALC00000067881;Parent=IALM00000021389
contig_000455	AUGUSTUS	intron	12487444	12490322	0.54	-	.	ID=IALI00000046537;Parent=IALM00000021389
contig_000455	AUGUSTUS	intron	12490347	12492013	0.54	-	.	ID=IALI00000046538;Parent=IALM00000021389
contig_000455	AUGUSTUS	start_codon	12492216	12492218	.	-	0	ID=IALS00000021342;Parent=IALM00000021389
contig_000455	AUGUSTUS	stop_codon	12487298	12487300	.	-	0	ID=IALST00000021347;Parent=IALM00000021389
contig_000455	AUGUSTUS	gene	12505367	12509889	.	-	.	ID=IAL_19117
contig_000455	AUGUSTUS	mRNA	12505367	12509889	0.78	-	.	ID=IALM00000021390;Parent=IAL_19117
contig_000455	AUGUSTUS	exon	12505367	12505727	.	-	.	ID=IALE00000067882;Parent=IALM00000021390
contig_000455	AUGUSTUS	exon	12505786	12506687	.	-	.	ID=IALE00000067883;Parent=IALM00000021390
contig_000455	AUGUSTUS	exon	12506744	12507060	.	-	.	ID=IALE00000067884;Parent=IALM00000021390
contig_000455	AUGUSTUS	exon	12507145	12507757	.	-	.	ID=IALE00000067885;Parent=IALM00000021390
contig_000455	AUGUSTUS	exon	12509830	12509889	.	-	.	ID=IALE00000067886;Parent=IALM00000021390
contig_000455	AUGUSTUS	CDS	12505367	12505727	0.92	-	1	ID=IALC00000067882;Parent=IALM00000021390
contig_000455	AUGUSTUS	CDS	12505786	12506687	0.92	-	0	ID=IALC00000067883;Parent=IALM00000021390
contig_000455	AUGUSTUS	CDS	12506744	12507060	1	-	2	ID=IALC00000067884;Parent=IALM00000021390
contig_000455	AUGUSTUS	CDS	12507145	12507757	0.88	-	0	ID=IALC00000067885;Parent=IALM00000021390
contig_000455	AUGUSTUS	CDS	12509830	12509889	0.84	-	0	ID=IALC00000067886;Parent=IALM00000021390
contig_000455	AUGUSTUS	intron	12505728	12505785	0.92	-	.	ID=IALI00000046539;Parent=IALM00000021390
contig_000455	AUGUSTUS	intron	12506688	12506743	1	-	.	ID=IALI00000046540;Parent=IALM00000021390
contig_000455	AUGUSTUS	intron	12507061	12507144	1	-	.	ID=IALI00000046541;Parent=IALM00000021390
contig_000455	AUGUSTUS	intron	12507758	12509829	0.86	-	.	ID=IALI00000046542;Parent=IALM00000021390
contig_000455	AUGUSTUS	start_codon	12509887	12509889	.	-	0	ID=IALS00000021343;Parent=IALM00000021390
contig_000455	AUGUSTUS	stop_codon	12505367	12505369	.	-	0	ID=IALST00000021348;Parent=IALM00000021390
contig_000455	AUGUSTUS	gene	12511548	12514317	.	+	.	ID=IAL_19118
contig_000455	AUGUSTUS	mRNA	12511548	12514317	1	+	.	ID=IALM00000021391;Parent=IAL_19118;Dbxref=InterPro:IPR013087,InterPro:IPR036236,InterPro:IPR012934;gO_terms=GO:0005634,GO:0008270;desc=C2H2-type zinc finger
contig_000455	AUGUSTUS	exon	12511548	12512161	.	+	.	ID=IALE00000067887;Parent=IALM00000021391
contig_000455	AUGUSTUS	exon	12512213	12512682	.	+	.	ID=IALE00000067888;Parent=IALM00000021391
contig_000455	AUGUSTUS	exon	12512744	12513080	.	+	.	ID=IALE00000067889;Parent=IALM00000021391
contig_000455	AUGUSTUS	exon	12514008	12514317	.	+	.	ID=IALE00000067890;Parent=IALM00000021391
contig_000455	AUGUSTUS	CDS	12511548	12512161	1	+	0	ID=IALC00000067887;Parent=IALM00000021391
contig_000455	AUGUSTUS	CDS	12512213	12512682	1	+	1	ID=IALC00000067888;Parent=IALM00000021391
contig_000455	AUGUSTUS	CDS	12512744	12513080	1	+	2	ID=IALC00000067889;Parent=IALM00000021391
contig_000455	AUGUSTUS	CDS	12514008	12514317	1	+	1	ID=IALC00000067890;Parent=IALM00000021391
contig_000455	AUGUSTUS	intron	12512162	12512212	1	+	.	ID=IALI00000046543;Parent=IALM00000021391
contig_000455	AUGUSTUS	intron	12512683	12512743	1	+	.	ID=IALI00000046544;Parent=IALM00000021391
contig_000455	AUGUSTUS	intron	12513081	12514007	1	+	.	ID=IALI00000046545;Parent=IALM00000021391
contig_000455	AUGUSTUS	start_codon	12511548	12511550	.	+	0	ID=IALS00000021344;Parent=IALM00000021391
contig_000455	AUGUSTUS	stop_codon	12514315	12514317	.	+	0	ID=IALST00000021349;Parent=IALM00000021391
contig_000455	AUGUSTUS	gene	12514440	12515686	.	-	.	ID=IAL_19119
contig_000455	AUGUSTUS	mRNA	12514440	12515686	1	-	.	ID=IALM00000021392;Parent=IAL_19119;Dbxref=InterPro:IPR004000,InterPro:IPR043129;gO_terms=GO:0000323,GO:0001775,GO:0002252,GO:0002263,GO:0002274,GO:0002275,GO:0002283,GO:0002366,GO:0002376,GO:0002443,GO:0002444,GO:0002446,GO:0002478,GO:0002495,GO:0002504,GO:0003674,GO:0005198,GO:0005200,GO:0005575,GO:0005576,GO:0005622,GO:0005623,GO:0005737,GO:0005764,GO:0005766,GO:0005773,GO:0005775,GO:0005829,GO:0005856,GO:0005869,GO:0005875,GO:0005884,GO:0006810,GO:0006887,GO:0006888,GO:0006928,GO:0006955,GO:0006996,GO:0007010,GO:0007017,GO:0007018,GO:0008150,GO:0009987,GO:0012505,GO:0015629,GO:0015630,GO:0016043,GO:0016192,GO:0019882,GO:0019884,GO:0019886,GO:0030141,GO:0031410,GO:0031974,GO:0031982,GO:0031983,GO:0032940,GO:0032991,GO:0034774,GO:0035578,GO:0036230,GO:0042119,GO:0042582,GO:0043226,GO:0043227,GO:0043228,GO:0043229,GO:0043231,GO:0043232,GO:0043233,GO:0043299,GO:0043312,GO:0044422,GO:0044424,GO:0044430,GO:0044433,GO:0044437,GO:0044444,GO:0044446,GO:0044464,GO:0045055,GO:0045321,GO:0046903,GO:0046907,GO:0048002,GO:0048193,GO:0050896,GO:0051179,GO:0051234,GO:0051641,GO:0051649,GO:0060205,GO:0070013,GO:0071840,GO:0097708,GO:0099080,GO:0099081,GO:0099503,GO:0099512,GO:0099513,GO:0101002,GO:1904813;desc=Belongs to the actin family
contig_000455	AUGUSTUS	exon	12514440	12515340	.	-	.	ID=IALE00000067891;Parent=IALM00000021392
contig_000455	AUGUSTUS	exon	12515404	12515556	.	-	.	ID=IALE00000067892;Parent=IALM00000021392
contig_000455	AUGUSTUS	exon	12515616	12515686	.	-	.	ID=IALE00000067893;Parent=IALM00000021392
contig_000455	AUGUSTUS	CDS	12514440	12515340	1	-	1	ID=IALC00000067891;Parent=IALM00000021392
contig_000455	AUGUSTUS	CDS	12515404	12515556	1	-	1	ID=IALC00000067892;Parent=IALM00000021392
contig_000455	AUGUSTUS	CDS	12515616	12515686	1	-	0	ID=IALC00000067893;Parent=IALM00000021392
contig_000455	AUGUSTUS	intron	12515341	12515403	1	-	.	ID=IALI00000046546;Parent=IALM00000021392
contig_000455	AUGUSTUS	intron	12515557	12515615	1	-	.	ID=IALI00000046547;Parent=IALM00000021392
contig_000455	AUGUSTUS	start_codon	12515684	12515686	.	-	0	ID=IALS00000021345;Parent=IALM00000021392
contig_000455	AUGUSTUS	stop_codon	12514440	12514442	.	-	0	ID=IALST00000021350;Parent=IALM00000021392
contig_000455	AUGUSTUS	gene	12524452	12526659	.	-	.	ID=IAL_19120
contig_000455	AUGUSTUS	mRNA	12524452	12526659	1	-	.	ID=IALM00000021393;Parent=IAL_19120;Dbxref=InterPro:IPR036265,InterPro:IPR006767,InterPro:IPR006768,InterPro:IPR040194;desc=Catalytic activity
contig_000455	AUGUSTUS	exon	12524452	12526659	.	-	.	ID=IALE00000067894;Parent=IALM00000021393
contig_000455	AUGUSTUS	CDS	12524452	12526659	1	-	0	ID=IALC00000067894;Parent=IALM00000021393
contig_000455	AUGUSTUS	start_codon	12526657	12526659	.	-	0	ID=IALS00000021346;Parent=IALM00000021393
contig_000455	AUGUSTUS	stop_codon	12524452	12524454	.	-	0	ID=IALST00000021351;Parent=IALM00000021393
contig_000455	AUGUSTUS	gene	12537457	12538183	.	+	.	ID=IAL_19121
contig_000455	AUGUSTUS	mRNA	12537457	12538183	1	+	.	ID=IALM00000021394;Parent=IAL_19121;Dbxref=InterPro:IPR036390,InterPro:IPR018277,InterPro:IPR001266,InterPro:IPR036388;gO_terms=GO:0000028,GO:0000184,GO:0000462,GO:0000956,GO:0001906,GO:0002181,GO:0002262,GO:0002376,GO:0002520,GO:0002548,GO:0002682,GO:0002683,GO:0002684,GO:0002697,GO:0002698,GO:0002699,GO:0003674,GO:0003735,GO:0005198,GO:0005488,GO:0005515,GO:0005575,GO:0005622,GO:0005623,GO:0005634,GO:0005654,GO:0005730,GO:0005737,GO:0005829,GO:0005840,GO:0006139,GO:0006364,GO:0006396,GO:0006401,GO:0006402,GO:0006412,GO:0006413,GO:0006518,GO:0006605,GO:0006612,GO:0006613,GO:0006614,GO:0006725,GO:0006807,GO:0006810,GO:0006886,GO:0006928,GO:0006935,GO:0006950,GO:0006952,GO:0006955,GO:0006959,GO:0006996,GO:0006997,GO:0007000,GO:0007154,GO:0007165,GO:0007166,GO:0007219,GO:0007275,GO:0008104,GO:0008150,GO:0008152,GO:0009056,GO:0009057,GO:0009058,GO:0009059,GO:0009605,GO:0009607,GO:0009617,GO:0009892,GO:0009893,GO:0009987,GO:0009991,GO:0010467,GO:0010468,GO:0010605,GO:0010629,GO:0015031,GO:0015833,GO:0015935,GO:0016043,GO:0016070,GO:0016071,GO:0016072,GO:0016477,GO:0017134,GO:0019222,GO:0019439,GO:0019538,GO:0019730,GO:0019838,GO:0019899,GO:0019900,GO:0019901,GO:0022607,GO:0022613,GO:0022618,GO:0022626,GO:0022627,GO:0023052,GO:0030097,GO:0030099,GO:0030154,GO:0030218,GO:0030490,GO:0030595,GO:0031347,GO:0031348,GO:0031349,GO:0031369,GO:0031640,GO:0031974,GO:0031981,GO:0032101,GO:0032102,GO:0032103,GO:0032501,GO:0032502,GO:0032879,GO:0032991,GO:0033036,GO:0033365,GO:0034101,GO:0034470,GO:0034613,GO:0034622,GO:0034641,GO:0034645,GO:0034655,GO:0034660,GO:0035821,GO:0040011,GO:0042221,GO:0042254,GO:0042255,GO:0042274,GO:0042330,GO:0042592,GO:0042742,GO:0042802,GO:0042803,GO:0042886,GO:0043043,GO:0043170,GO:0043207,GO:0043226,GO:0043227,GO:0043228,GO:0043229,GO:0043231,GO:0043232,GO:0043233,GO:0043603,GO:0043604,GO:0043933,GO:0044085,GO:0044237,GO:0044238,GO:0044248,GO:0044249,GO:0044260,GO:0044265,GO:0044267,GO:0044270,GO:0044271,GO:0044364,GO:0044391,GO:0044419,GO:0044422,GO:0044424,GO:0044428,GO:0044444,GO:0044445,GO:0044446,GO:0044464,GO:0044877,GO:0045047,GO:0045088,GO:0045089,GO:0045184,GO:0045595,GO:0045824,GO:0046483,GO:0046700,GO:0046907,GO:0046983,GO:0048513,GO:0048518,GO:0048519,GO:0048522,GO:0048534,GO:0048583,GO:0048584,GO:0048585,GO:0048731,GO:0048856,GO:0048869,GO:0048870,GO:0048872,GO:0050727,GO:0050728,GO:0050729,GO:0050776,GO:0050777,GO:0050778,GO:0050789,GO:0050793,GO:0050794,GO:0050829,GO:0050896,GO:0050900,GO:0051179,GO:0051234,GO:0051239,GO:0051240,GO:0051241,GO:0051259,GO:0051262,GO:0051270,GO:0051272,GO:0051641,GO:0051649,GO:0051674,GO:0051704,GO:0051707,GO:0051716,GO:0060255,GO:0060263,GO:0060264,GO:0060265,GO:0060266,GO:0060267,GO:0060268,GO:0060284,GO:0060326,GO:0061844,GO:0065003,GO:0065007,GO:0065008,GO:0070013,GO:0070727,GO:0070887,GO:0070925,GO:0070972,GO:0071674,GO:0071702,GO:0071704,GO:0071705,GO:0071826,GO:0071840,GO:0072594,GO:0072599,GO:0072657,GO:0080134,GO:0090150,GO:0090304,GO:0097529,GO:0098542,GO:1901360,GO:1901361,GO:1901564,GO:1901566,GO:1901575,GO:1901576,GO:1990904-GO:0003735;desc=Structural constituent of ribosome. It is involved in the biological process described with translation
contig_000455	AUGUSTUS	exon	12537457	12537527	.	+	.	ID=IALE00000067895;Parent=IALM00000021394
contig_000455	AUGUSTUS	exon	12537784	12538183	.	+	.	ID=IALE00000067896;Parent=IALM00000021394
contig_000455	AUGUSTUS	CDS	12537457	12537527	1	+	0	ID=IALC00000067895;Parent=IALM00000021394
contig_000455	AUGUSTUS	CDS	12537784	12538183	1	+	1	ID=IALC00000067896;Parent=IALM00000021394
contig_000455	AUGUSTUS	intron	12537528	12537783	1	+	.	ID=IALI00000046548;Parent=IALM00000021394
contig_000455	AUGUSTUS	start_codon	12537457	12537459	.	+	0	ID=IALS00000021347;Parent=IALM00000021394
contig_000455	AUGUSTUS	stop_codon	12538181	12538183	.	+	0	ID=IALST00000021352;Parent=IALM00000021394
contig_000455	AUGUSTUS	gene	12542339	12542620	.	-	.	ID=IAL_19122
contig_000455	AUGUSTUS	mRNA	12542339	12542620	1	-	.	ID=IALM00000021395;Parent=IAL_19122;Dbxref=InterPro:IPR034098,InterPro:IPR001163,InterPro:IPR047575,InterPro:IPR010920,InterPro:IPR044641;gO_terms=GO:0000245,GO:0000375,GO:0000377,GO:0000387,GO:0000398,GO:0003674,GO:0003676,GO:0003723,GO:0005488,GO:0005575,GO:0005622,GO:0005623,GO:0005634,GO:0005654,GO:0005681,GO:0005682,GO:0005683,GO:0005684,GO:0005685,GO:0005686,GO:0005687,GO:0005689,GO:0005737,GO:0005829,GO:0006139,GO:0006351,GO:0006353,GO:0006366,GO:0006369,GO:0006396,GO:0006397,GO:0006725,GO:0006807,GO:0006810,GO:0006913,GO:0008150,GO:0008152,GO:0008334,GO:0008380,GO:0009058,GO:0009059,GO:0009987,GO:0010467,GO:0016043,GO:0016070,GO:0016071,GO:0018130,GO:0019438,GO:0022607,GO:0022613,GO:0022618,GO:0030532,GO:0031974,GO:0031981,GO:0032774,GO:0032991,GO:0034622,GO:0034641,GO:0034645,GO:0034654,GO:0034708,GO:0034709,GO:0034719,GO:0035770,GO:0036464,GO:0043021,GO:0043170,GO:0043186,GO:0043226,GO:0043227,GO:0043228,GO:0043229,GO:0043231,GO:0043232,GO:0043233,GO:0043933,GO:0044085,GO:0044237,GO:0044238,GO:0044249,GO:0044260,GO:0044271,GO:0044422,GO:0044424,GO:0044428,GO:0044444,GO:0044446,GO:0044464,GO:0044877,GO:0045495,GO:0046483,GO:0046907,GO:0051169,GO:0051170,GO:0051179,GO:0051234,GO:0051641,GO:0051649,GO:0060293,GO:0065003,GO:0070013,GO:0070990,GO:0071004,GO:0071010,GO:0071011,GO:0071013,GO:0071704,GO:0071826,GO:0071840,GO:0090304,GO:0097159,GO:0097525,GO:0097526,GO:0097659,GO:0120114,GO:1901360,GO:1901362,GO:1901363,GO:1901576,GO:1902494,GO:1990234,GO:1990446,GO:1990904-GO:0000398;desc=LSM domain
contig_000455	AUGUSTUS	exon	12542339	12542537	.	-	.	ID=IALE00000067897;Parent=IALM00000021395
contig_000455	AUGUSTUS	exon	12542589	12542620	.	-	.	ID=IALE00000067898;Parent=IALM00000021395
contig_000455	AUGUSTUS	CDS	12542339	12542537	1	-	1	ID=IALC00000067897;Parent=IALM00000021395
contig_000455	AUGUSTUS	CDS	12542589	12542620	1	-	0	ID=IALC00000067898;Parent=IALM00000021395
contig_000455	AUGUSTUS	intron	12542538	12542588	1	-	.	ID=IALI00000046549;Parent=IALM00000021395
contig_000455	AUGUSTUS	start_codon	12542618	12542620	.	-	0	ID=IALS00000021348;Parent=IALM00000021395
contig_000455	AUGUSTUS	stop_codon	12542339	12542341	.	-	0	ID=IALST00000021353;Parent=IALM00000021395
contig_000455	AUGUSTUS	gene	12545158	12554432	.	+	.	ID=IAL_19123
contig_000455	AUGUSTUS	mRNA	12545158	12554432	1	+	.	ID=IALM00000021396;Parent=IAL_19123;Dbxref=InterPro:IPR036936,InterPro:IPR051931,InterPro:IPR033923,InterPro:IPR017441,InterPro:IPR011009,InterPro:IPR000719,InterPro:IPR000095;gO_terms=GO:0000166,GO:0000187,GO:0001558,GO:0001650,GO:0001654,GO:0001745,GO:0001751,GO:0001754,GO:0001932,GO:0001934,GO:0003008,GO:0003674,GO:0003824,GO:0004672,GO:0004674,GO:0005488,GO:0005515,GO:0005524,GO:0005575,GO:0005622,GO:0005623,GO:0005634,GO:0005654,GO:0005730,GO:0005737,GO:0005739,GO:0005794,GO:0005911,GO:0005912,GO:0005913,GO:0006355,GO:0006464,GO:0006468,GO:0006793,GO:0006796,GO:0006807,GO:0006915,GO:0006928,GO:0006950,GO:0006996,GO:0007010,GO:0007030,GO:0007154,GO:0007165,GO:0007264,GO:0007265,GO:0007266,GO:0007275,GO:0007346,GO:0007399,GO:0007417,GO:0007420,GO:0007423,GO:0007610,GO:0007611,GO:0007612,GO:0007613,GO:0007626,GO:0008144,GO:0008150,GO:0008152,GO:0008219,GO:0008283,GO:0008361,GO:0009653,GO:0009887,GO:0009889,GO:0009893,GO:0009966,GO:0009967,GO:0009968,GO:0009987,GO:0010256,GO:0010468,GO:0010556,GO:0010562,GO:0010604,GO:0010646,GO:0010647,GO:0010648,GO:0010720,GO:0010941,GO:0012501,GO:0012505,GO:0016043,GO:0016301,GO:0016310,GO:0016319,GO:0016477,GO:0016740,GO:0016772,GO:0016773,GO:0017016,GO:0017048,GO:0017076,GO:0018105,GO:0018193,GO:0018209,GO:0019219,GO:0019220,GO:0019222,GO:0019538,GO:0019899,GO:0022008,GO:0022407,GO:0022603,GO:0023014,GO:0023051,GO:0023052,GO:0023056,GO:0023057,GO:0030029,GO:0030036,GO:0030054,GO:0030154,GO:0030155,GO:0030182,GO:0030554,GO:0031098,GO:0031267,GO:0031323,GO:0031325,GO:0031326,GO:0031399,GO:0031401,GO:0031974,GO:0031981,GO:0032147,GO:0032268,GO:0032270,GO:0032501,GO:0032502,GO:0032535,GO:0032553,GO:0032555,GO:0032559,GO:0033554,GO:0033674,GO:0035556,GO:0035639,GO:0036094,GO:0036211,GO:0040008,GO:0040011,GO:0042325,GO:0042327,GO:0042478,GO:0042479,GO:0042981,GO:0043066,GO:0043067,GO:0043069,GO:0043085,GO:0043167,GO:0043168,GO:0043170,GO:0043226,GO:0043227,GO:0043228,GO:0043229,GO:0043231,GO:0043232,GO:0043233,GO:0043405,GO:0043406,GO:0043408,GO:0043410,GO:0043412,GO:0043549,GO:0044093,GO:0044237,GO:0044238,GO:0044260,GO:0044267,GO:0044422,GO:0044424,GO:0044428,GO:0044444,GO:0044446,GO:0044452,GO:0044464,GO:0045314,GO:0045315,GO:0045595,GO:0045597,GO:0045664,GO:0045666,GO:0045765,GO:0045766,GO:0045792,GO:0045859,GO:0045860,GO:0045937,GO:0046530,GO:0046532,GO:0046534,GO:0048365,GO:0048513,GO:0048518,GO:0048519,GO:0048522,GO:0048523,GO:0048583,GO:0048584,GO:0048585,GO:0048592,GO:0048699,GO:0048731,GO:0048749,GO:0048856,GO:0048869,GO:0048870,GO:0050767,GO:0050769,GO:0050789,GO:0050790,GO:0050793,GO:0050794,GO:0050877,GO:0050890,GO:0050896,GO:0051020,GO:0051094,GO:0051128,GO:0051171,GO:0051173,GO:0051174,GO:0051179,GO:0051239,GO:0051240,GO:0051246,GO:0051247,GO:0051252,GO:0051338,GO:0051347,GO:0051674,GO:0051716,GO:0051726,GO:0051960,GO:0051962,GO:0060255,GO:0060284,GO:0060322,GO:0060548,GO:0065007,GO:0065008,GO:0065009,GO:0070013,GO:0070161,GO:0071704,GO:0071840,GO:0071900,GO:0071902,GO:0080090,GO:0090066,GO:0090596,GO:0097159,GO:0097367,GO:0140096,GO:1901265,GO:1901342,GO:1901363,GO:1901564,GO:1902531,GO:1902533,GO:1903506,GO:1904018,GO:1904035,GO:1904036,GO:2000026,GO:2000027,GO:2000047,GO:2000112,GO:2000351,GO:2000352,GO:2001141,GO:2001233,GO:2001234,GO:2001236,GO:2001237-GO:0004674;desc=ATP binding. It is involved in the biological process described with protein phosphorylation
contig_000455	AUGUSTUS	exon	12545158	12546384	.	+	.	ID=IALE00000067899;Parent=IALM00000021396
contig_000455	AUGUSTUS	exon	12551405	12551525	.	+	.	ID=IALE00000067900;Parent=IALM00000021396
contig_000455	AUGUSTUS	exon	12551593	12551864	.	+	.	ID=IALE00000067901;Parent=IALM00000021396
contig_000455	AUGUSTUS	exon	12553959	12554432	.	+	.	ID=IALE00000067902;Parent=IALM00000021396
contig_000455	AUGUSTUS	CDS	12545158	12546384	1	+	0	ID=IALC00000067899;Parent=IALM00000021396
contig_000455	AUGUSTUS	CDS	12551405	12551525	1	+	0	ID=IALC00000067900;Parent=IALM00000021396
contig_000455	AUGUSTUS	CDS	12551593	12551864	1	+	2	ID=IALC00000067901;Parent=IALM00000021396
contig_000455	AUGUSTUS	CDS	12553959	12554432	1	+	0	ID=IALC00000067902;Parent=IALM00000021396
contig_000455	AUGUSTUS	intron	12546385	12551404	1	+	.	ID=IALI00000046550;Parent=IALM00000021396
contig_000455	AUGUSTUS	intron	12551526	12551592	1	+	.	ID=IALI00000046551;Parent=IALM00000021396
contig_000455	AUGUSTUS	intron	12551865	12553958	1	+	.	ID=IALI00000046552;Parent=IALM00000021396
contig_000455	AUGUSTUS	start_codon	12545158	12545160	.	+	0	ID=IALS00000021349;Parent=IALM00000021396
contig_000455	AUGUSTUS	stop_codon	12554430	12554432	.	+	0	ID=IALST00000021354;Parent=IALM00000021396
contig_000455	AUGUSTUS	gene	12563209	12580041	.	-	.	ID=IAL_19124
contig_000455	AUGUSTUS	mRNA	12563209	12580041	1	-	.	ID=IALM00000021397;Parent=IAL_19124;Dbxref=InterPro:IPR029424,InterPro:IPR029425,InterPro:IPR042320;gO_terms=GO:0000228,GO:0000724,GO:0000725,GO:0005575,GO:0005622,GO:0005623,GO:0005634,GO:0005654,GO:0005657,GO:0005694,GO:0005737,GO:0005829,GO:0006139,GO:0006259,GO:0006260,GO:0006261,GO:0006281,GO:0006302,GO:0006310,GO:0006725,GO:0006807,GO:0006950,GO:0006974,GO:0008150,GO:0008152,GO:0009058,GO:0009059,GO:0009987,GO:0031297,GO:0031974,GO:0031981,GO:0033554,GO:0034641,GO:0034645,GO:0043170,GO:0043226,GO:0043227,GO:0043228,GO:0043229,GO:0043231,GO:0043232,GO:0043233,GO:0043596,GO:0044237,GO:0044238,GO:0044249,GO:0044260,GO:0044422,GO:0044424,GO:0044427,GO:0044428,GO:0044444,GO:0044446,GO:0044454,GO:0044464,GO:0045005,GO:0046483,GO:0050896,GO:0051716,GO:0070013,GO:0071704,GO:0090304,GO:1901360,GO:1901576-GO:0000724;desc=S-phase genomic integrity recombination mediator, C-terminal
contig_000455	AUGUSTUS	exon	12563209	12565673	.	-	.	ID=IALE00000067903;Parent=IALM00000021397
contig_000455	AUGUSTUS	exon	12579061	12579680	.	-	.	ID=IALE00000067904;Parent=IALM00000021397
contig_000455	AUGUSTUS	exon	12579749	12580041	.	-	.	ID=IALE00000067905;Parent=IALM00000021397
contig_000455	AUGUSTUS	CDS	12563209	12565673	1	-	2	ID=IALC00000067903;Parent=IALM00000021397
contig_000455	AUGUSTUS	CDS	12579061	12579680	1	-	1	ID=IALC00000067904;Parent=IALM00000021397
contig_000455	AUGUSTUS	CDS	12579749	12580041	1	-	0	ID=IALC00000067905;Parent=IALM00000021397
contig_000455	AUGUSTUS	intron	12565674	12579060	1	-	.	ID=IALI00000046553;Parent=IALM00000021397
contig_000455	AUGUSTUS	intron	12579681	12579748	1	-	.	ID=IALI00000046554;Parent=IALM00000021397
contig_000455	AUGUSTUS	start_codon	12580039	12580041	.	-	0	ID=IALS00000021350;Parent=IALM00000021397
contig_000455	AUGUSTUS	stop_codon	12563209	12563211	.	-	0	ID=IALST00000021355;Parent=IALM00000021397
contig_000455	GeneMark.hmm3	mRNA	12579053	12580041	.	-	.	ID=IALM00000021398;Parent=IAL_19124;Dbxref=InterPro:IPR029425,InterPro:IPR042320;gO_terms=GO:0000228,GO:0000724,GO:0000725,GO:0005575,GO:0005622,GO:0005623,GO:0005634,GO:0005654,GO:0005657,GO:0005694,GO:0005737,GO:0005829,GO:0006139,GO:0006259,GO:0006260,GO:0006261,GO:0006281,GO:0006302,GO:0006310,GO:0006725,GO:0006807,GO:0006950,GO:0006974,GO:0008150,GO:0008152,GO:0009058,GO:0009059,GO:0009987,GO:0031297,GO:0031974,GO:0031981,GO:0033554,GO:0034641,GO:0034645,GO:0043170,GO:0043226,GO:0043227,GO:0043228,GO:0043229,GO:0043231,GO:0043232,GO:0043233,GO:0043596,GO:0044237,GO:0044238,GO:0044249,GO:0044260,GO:0044422,GO:0044424,GO:0044427,GO:0044428,GO:0044444,GO:0044446,GO:0044454,GO:0044464,GO:0045005,GO:0046483,GO:0050896,GO:0051716,GO:0070013,GO:0071704,GO:0090304,GO:1901360,GO:1901576-GO:0000724;desc=S-phase genomic integrity recombination mediator, C-terminal
contig_000455	GeneMark.hmm3	exon	12579053	12579680	0	-	.	ID=IALE00000067906;Parent=IALM00000021398
contig_000455	GeneMark.hmm3	exon	12579749	12580041	0	-	.	ID=IALE00000067907;Parent=IALM00000021398
contig_000455	GeneMark.hmm3	CDS	12579053	12579680	.	-	1	ID=IALC00000067906;Parent=IALM00000021398
contig_000455	GeneMark.hmm3	CDS	12579749	12580041	.	-	0	ID=IALC00000067907;Parent=IALM00000021398
contig_000455	GeneMark.hmm3	intron	12579681	12579748	.	-	0	ID=IALI00000046555;Parent=IALM00000021398
contig_000455	GeneMark.hmm3	start_codon	12580039	12580041	.	-	0	ID=IALS00000021351;Parent=IALM00000021398
contig_000455	GeneMark.hmm3	stop_codon	12579053	12579055	.	-	0	ID=IALST00000021356;Parent=IALM00000021398
contig_000455	AUGUSTUS	gene	12582094	12583887	.	+	.	ID=IAL_19125
contig_000455	AUGUSTUS	mRNA	12582094	12583887	1	+	.	ID=IALM00000021399;Parent=IAL_19125;Dbxref=InterPro:IPR003874;gO_terms=GO:0000075,GO:0000076,GO:0000082,GO:0000083,GO:0000228,GO:0000278,GO:0000724,GO:0000725,GO:0000727,GO:0003674,GO:0003676,GO:0003677,GO:0003678,GO:0003682,GO:0003688,GO:0003690,GO:0003697,GO:0003824,GO:0004386,GO:0005488,GO:0005575,GO:0005622,GO:0005623,GO:0005634,GO:0005654,GO:0005656,GO:0005657,GO:0005694,GO:0005737,GO:0005813,GO:0005815,GO:0005856,GO:0006139,GO:0006259,GO:0006260,GO:0006261,GO:0006267,GO:0006270,GO:0006277,GO:0006281,GO:0006302,GO:0006310,GO:0006323,GO:0006355,GO:0006725,GO:0006807,GO:0006950,GO:0006974,GO:0006996,GO:0007049,GO:0007346,GO:0008150,GO:0008152,GO:0009058,GO:0009059,GO:0009889,GO:0009987,GO:0010468,GO:0010556,GO:0010564,GO:0015630,GO:0016043,GO:0016462,GO:0016787,GO:0016817,GO:0016818,GO:0017111,GO:0018130,GO:0019219,GO:0019222,GO:0019438,GO:0022402,GO:0022607,GO:0030261,GO:0031261,GO:0031298,GO:0031323,GO:0031326,GO:0031570,GO:0031935,GO:0031938,GO:0031974,GO:0031981,GO:0032392,GO:0032508,GO:0032991,GO:0032993,GO:0033043,GO:0033044,GO:0033260,GO:0033554,GO:0034622,GO:0034641,GO:0034645,GO:0034654,GO:0036387,GO:0036388,GO:0043138,GO:0043170,GO:0043226,GO:0043227,GO:0043228,GO:0043229,GO:0043231,GO:0043232,GO:0043233,GO:0043565,GO:0043596,GO:0043933,GO:0044085,GO:0044237,GO:0044238,GO:0044249,GO:0044260,GO:0044271,GO:0044422,GO:0044424,GO:0044427,GO:0044428,GO:0044430,GO:0044446,GO:0044451,GO:0044454,GO:0044464,GO:0044770,GO:0044772,GO:0044786,GO:0044843,GO:0045786,GO:0045787,GO:0045931,GO:0046483,GO:0048518,GO:0048519,GO:0048522,GO:0048523,GO:0050789,GO:0050794,GO:0050896,GO:0051128,GO:0051171,GO:0051252,GO:0051276,GO:0051716,GO:0051726,GO:0060255,GO:0060968,GO:0065003,GO:0065004,GO:0065007,GO:0070013,GO:0071103,GO:0071163,GO:0071704,GO:0071824,GO:0071840,GO:0071897,GO:0080090,GO:0090068,GO:0090304,GO:0097159,GO:0140097,GO:1900087,GO:1901360,GO:1901362,GO:1901363,GO:1901576,GO:1901987,GO:1901989,GO:1901990,GO:1901992,GO:1902275,GO:1902299,GO:1902806,GO:1902808,GO:1902969,GO:1902977,GO:1903047,GO:1903506,GO:1990837,GO:2000045,GO:2000112,GO:2001141-GO:0006270;desc=It is involved in the biological process described with DNA replication initiation
contig_000455	AUGUSTUS	exon	12582094	12582435	.	+	.	ID=IALE00000067908;Parent=IALM00000021399
contig_000455	AUGUSTUS	exon	12582496	12583887	.	+	.	ID=IALE00000067909;Parent=IALM00000021399
contig_000455	AUGUSTUS	CDS	12582094	12582435	1	+	0	ID=IALC00000067908;Parent=IALM00000021399
contig_000455	AUGUSTUS	CDS	12582496	12583887	1	+	0	ID=IALC00000067909;Parent=IALM00000021399
contig_000455	AUGUSTUS	intron	12582436	12582495	1	+	.	ID=IALI00000046556;Parent=IALM00000021399
contig_000455	AUGUSTUS	start_codon	12582094	12582096	.	+	0	ID=IALS00000021352;Parent=IALM00000021399
contig_000455	AUGUSTUS	stop_codon	12583885	12583887	.	+	0	ID=IALST00000021357;Parent=IALM00000021399
contig_000455	AUGUSTUS	gene	12591204	12591601	.	-	.	ID=IAL_19126
contig_000455	AUGUSTUS	mRNA	12591204	12591601	0.76	-	.	ID=IALM00000021400;Parent=IAL_19126
contig_000455	AUGUSTUS	exon	12591204	12591352	.	-	.	ID=IALE00000067910;Parent=IALM00000021400
contig_000455	AUGUSTUS	exon	12591437	12591501	.	-	.	ID=IALE00000067911;Parent=IALM00000021400
contig_000455	AUGUSTUS	exon	12591555	12591601	.	-	.	ID=IALE00000067912;Parent=IALM00000021400
contig_000455	AUGUSTUS	CDS	12591204	12591352	0.76	-	2	ID=IALC00000067910;Parent=IALM00000021400
contig_000455	AUGUSTUS	CDS	12591437	12591501	0.76	-	1	ID=IALC00000067911;Parent=IALM00000021400
contig_000455	AUGUSTUS	CDS	12591555	12591601	0.76	-	0	ID=IALC00000067912;Parent=IALM00000021400
contig_000455	AUGUSTUS	intron	12591353	12591436	0.76	-	.	ID=IALI00000046557;Parent=IALM00000021400
contig_000455	AUGUSTUS	intron	12591502	12591554	0.76	-	.	ID=IALI00000046558;Parent=IALM00000021400
contig_000455	AUGUSTUS	start_codon	12591599	12591601	.	-	0	ID=IALS00000021353;Parent=IALM00000021400
contig_000455	AUGUSTUS	stop_codon	12591204	12591206	.	-	0	ID=IALST00000021358;Parent=IALM00000021400
contig_000455	AUGUSTUS	gene	12592730	12595418	.	-	.	ID=IAL_19127
contig_000455	AUGUSTUS	mRNA	12592730	12595418	1	-	.	ID=IALM00000021401;Parent=IAL_19127;Dbxref=InterPro:IPR023382,InterPro:IPR004506,InterPro:IPR014729,InterPro:IPR046884,InterPro:IPR046885;gO_terms=GO:0000959,GO:0000963,GO:0002097,GO:0002098,GO:0002143,GO:0005575,GO:0005622,GO:0005623,GO:0005634,GO:0005654,GO:0005737,GO:0005739,GO:0006139,GO:0006396,GO:0006399,GO:0006400,GO:0006725,GO:0006807,GO:0008033,GO:0008150,GO:0008152,GO:0009451,GO:0009987,GO:0010467,GO:0016070,GO:0031974,GO:0031981,GO:0034227,GO:0034470,GO:0034641,GO:0034660,GO:0043170,GO:0043226,GO:0043227,GO:0043229,GO:0043231,GO:0043233,GO:0043412,GO:0044237,GO:0044238,GO:0044422,GO:0044424,GO:0044428,GO:0044444,GO:0044446,GO:0044464,GO:0046483,GO:0070013,GO:0070525,GO:0070900,GO:0070903,GO:0071704,GO:0090304,GO:0090646,GO:0140053,GO:1900864,GO:1901360-GO:0016783,GO:0016740;desc=Sulfurtransferase activity. It is involved in the biological process described with tRNA processing
contig_000455	AUGUSTUS	exon	12592730	12593236	.	-	.	ID=IALE00000067913;Parent=IALM00000021401
contig_000455	AUGUSTUS	exon	12594660	12595071	.	-	.	ID=IALE00000067914;Parent=IALM00000021401
contig_000455	AUGUSTUS	exon	12595123	12595288	.	-	.	ID=IALE00000067915;Parent=IALM00000021401
contig_000455	AUGUSTUS	exon	12595343	12595418	.	-	.	ID=IALE00000067916;Parent=IALM00000021401
contig_000455	AUGUSTUS	CDS	12592730	12593236	1	-	0	ID=IALC00000067913;Parent=IALM00000021401
contig_000455	AUGUSTUS	CDS	12594660	12595071	1	-	1	ID=IALC00000067914;Parent=IALM00000021401
contig_000455	AUGUSTUS	CDS	12595123	12595288	1	-	2	ID=IALC00000067915;Parent=IALM00000021401
contig_000455	AUGUSTUS	CDS	12595343	12595418	1	-	0	ID=IALC00000067916;Parent=IALM00000021401
contig_000455	AUGUSTUS	intron	12593237	12594659	1	-	.	ID=IALI00000046559;Parent=IALM00000021401
contig_000455	AUGUSTUS	intron	12595072	12595122	1	-	.	ID=IALI00000046560;Parent=IALM00000021401
contig_000455	AUGUSTUS	intron	12595289	12595342	1	-	.	ID=IALI00000046561;Parent=IALM00000021401
contig_000455	AUGUSTUS	start_codon	12595416	12595418	.	-	0	ID=IALS00000021354;Parent=IALM00000021401
contig_000455	AUGUSTUS	stop_codon	12592730	12592732	.	-	0	ID=IALST00000021359;Parent=IALM00000021401
contig_000455	AUGUSTUS	gene	12599218	12599687	.	+	.	ID=IAL_19128
contig_000455	AUGUSTUS	mRNA	12599218	12599687	0.61	+	.	ID=IALM00000021402;Parent=IAL_19128
contig_000455	AUGUSTUS	exon	12599218	12599241	.	+	.	ID=IALE00000067917;Parent=IALM00000021402
contig_000455	AUGUSTUS	exon	12599433	12599687	.	+	.	ID=IALE00000067918;Parent=IALM00000021402
contig_000455	AUGUSTUS	CDS	12599218	12599241	0.61	+	0	ID=IALC00000067917;Parent=IALM00000021402
contig_000455	AUGUSTUS	CDS	12599433	12599687	1	+	0	ID=IALC00000067918;Parent=IALM00000021402
contig_000455	AUGUSTUS	intron	12599242	12599432	0.77	+	.	ID=IALI00000046562;Parent=IALM00000021402
contig_000455	AUGUSTUS	start_codon	12599218	12599220	.	+	0	ID=IALS00000021355;Parent=IALM00000021402
contig_000455	AUGUSTUS	stop_codon	12599685	12599687	.	+	0	ID=IALST00000021360;Parent=IALM00000021402
contig_000455	AUGUSTUS	gene	12652449	12652769	.	-	.	ID=IAL_19129
contig_000455	AUGUSTUS	mRNA	12652449	12652769	1	-	.	ID=IALM00000021403;Parent=IAL_19129;Dbxref=InterPro:IPR022048;desc=K02A2.6-like
contig_000455	AUGUSTUS	exon	12652449	12652769	.	-	.	ID=IALE00000067919;Parent=IALM00000021403
contig_000455	AUGUSTUS	CDS	12652449	12652769	1	-	0	ID=IALC00000067919;Parent=IALM00000021403
contig_000455	AUGUSTUS	start_codon	12652767	12652769	.	-	0	ID=IALS00000021356;Parent=IALM00000021403
contig_000455	AUGUSTUS	stop_codon	12652449	12652451	.	-	0	ID=IALST00000021361;Parent=IALM00000021403
contig_000455	AUGUSTUS	gene	12661456	12668959	.	+	.	ID=IAL_19130
contig_000455	AUGUSTUS	mRNA	12661456	12668959	0.89	+	.	ID=IALM00000021404;Parent=IAL_19130;Dbxref=InterPro:IPR018247,InterPro:IPR002048,InterPro:IPR011992,InterPro:IPR050230;gO_terms=GO:0003008,GO:0007600,GO:0008150,GO:0019233,GO:0032501,GO:0050877;em_KEGG_ko=ko:K02183
contig_000455	AUGUSTUS	exon	12661456	12661491	.	+	.	ID=IALE00000067920;Parent=IALM00000021404
contig_000455	AUGUSTUS	exon	12661724	12662507	.	+	.	ID=IALE00000067921;Parent=IALM00000021404
contig_000455	AUGUSTUS	exon	12665906	12666049	.	+	.	ID=IALE00000067922;Parent=IALM00000021404
contig_000455	AUGUSTUS	exon	12666388	12666597	.	+	.	ID=IALE00000067923;Parent=IALM00000021404
contig_000455	AUGUSTUS	exon	12668787	12668959	.	+	.	ID=IALE00000067924;Parent=IALM00000021404
contig_000455	AUGUSTUS	CDS	12661456	12661491	0.89	+	0	ID=IALC00000067920;Parent=IALM00000021404
contig_000455	AUGUSTUS	CDS	12661724	12662507	1	+	0	ID=IALC00000067921;Parent=IALM00000021404
contig_000455	AUGUSTUS	CDS	12665906	12666049	1	+	2	ID=IALC00000067922;Parent=IALM00000021404
contig_000455	AUGUSTUS	CDS	12666388	12666597	1	+	2	ID=IALC00000067923;Parent=IALM00000021404
contig_000455	AUGUSTUS	CDS	12668787	12668959	1	+	2	ID=IALC00000067924;Parent=IALM00000021404
contig_000455	AUGUSTUS	intron	12661492	12661723	0.89	+	.	ID=IALI00000046563;Parent=IALM00000021404
contig_000455	AUGUSTUS	intron	12662508	12665905	1	+	.	ID=IALI00000046564;Parent=IALM00000021404
contig_000455	AUGUSTUS	intron	12666050	12666387	1	+	.	ID=IALI00000046565;Parent=IALM00000021404
contig_000455	AUGUSTUS	intron	12666598	12668786	1	+	.	ID=IALI00000046566;Parent=IALM00000021404
contig_000455	AUGUSTUS	start_codon	12661456	12661458	.	+	0	ID=IALS00000021357;Parent=IALM00000021404
contig_000455	AUGUSTUS	stop_codon	12668957	12668959	.	+	0	ID=IALST00000021362;Parent=IALM00000021404
contig_000455	AUGUSTUS	gene	12686667	12688842	.	-	.	ID=IAL_19131
contig_000455	AUGUSTUS	mRNA	12686667	12688842	0.81	-	.	ID=IALM00000021405;Parent=IAL_19131;Dbxref=InterPro:IPR036691
contig_000455	AUGUSTUS	exon	12686667	12687004	.	-	.	ID=IALE00000067925;Parent=IALM00000021405
contig_000455	AUGUSTUS	exon	12687454	12688078	.	-	.	ID=IALE00000067926;Parent=IALM00000021405
contig_000455	AUGUSTUS	exon	12688828	12688842	.	-	.	ID=IALE00000067927;Parent=IALM00000021405
contig_000455	AUGUSTUS	CDS	12686667	12687004	0.95	-	2	ID=IALC00000067925;Parent=IALM00000021405
contig_000455	AUGUSTUS	CDS	12687454	12688078	0.87	-	0	ID=IALC00000067926;Parent=IALM00000021405
contig_000455	AUGUSTUS	CDS	12688828	12688842	0.9	-	0	ID=IALC00000067927;Parent=IALM00000021405
contig_000455	AUGUSTUS	intron	12687005	12687453	0.9	-	.	ID=IALI00000046567;Parent=IALM00000021405
contig_000455	AUGUSTUS	intron	12688079	12688827	0.87	-	.	ID=IALI00000046568;Parent=IALM00000021405
contig_000455	AUGUSTUS	start_codon	12688840	12688842	.	-	0	ID=IALS00000021358;Parent=IALM00000021405
contig_000455	AUGUSTUS	stop_codon	12686667	12686669	.	-	0	ID=IALST00000021363;Parent=IALM00000021405
contig_000455	AUGUSTUS	gene	12703500	12704570	.	+	.	ID=IAL_19132
contig_000455	AUGUSTUS	mRNA	12703500	12704570	0.42	+	.	ID=IALM00000021406;Parent=IAL_19132
contig_000455	AUGUSTUS	exon	12703500	12703529	.	+	.	ID=IALE00000067928;Parent=IALM00000021406
contig_000455	AUGUSTUS	exon	12704247	12704570	.	+	.	ID=IALE00000067929;Parent=IALM00000021406
contig_000455	AUGUSTUS	CDS	12703500	12703529	0.58	+	0	ID=IALC00000067928;Parent=IALM00000021406
contig_000455	AUGUSTUS	CDS	12704247	12704570	0.58	+	0	ID=IALC00000067929;Parent=IALM00000021406
contig_000455	AUGUSTUS	intron	12703530	12704246	0.52	+	.	ID=IALI00000046569;Parent=IALM00000021406
contig_000455	AUGUSTUS	start_codon	12703500	12703502	.	+	0	ID=IALS00000021359;Parent=IALM00000021406
contig_000455	AUGUSTUS	stop_codon	12704568	12704570	.	+	0	ID=IALST00000021364;Parent=IALM00000021406
contig_000455	AUGUSTUS	gene	12705600	12706395	.	+	.	ID=IAL_19133
contig_000455	AUGUSTUS	mRNA	12705600	12706395	0.97	+	.	ID=IALM00000021407;Parent=IAL_19133;Dbxref=InterPro:IPR009011;desc=U5 snRNA binding
contig_000455	AUGUSTUS	exon	12705600	12706208	.	+	.	ID=IALE00000067930;Parent=IALM00000021407
contig_000455	AUGUSTUS	exon	12706264	12706395	.	+	.	ID=IALE00000067931;Parent=IALM00000021407
contig_000455	AUGUSTUS	CDS	12705600	12706208	1	+	0	ID=IALC00000067930;Parent=IALM00000021407
contig_000455	AUGUSTUS	CDS	12706264	12706395	0.97	+	0	ID=IALC00000067931;Parent=IALM00000021407
contig_000455	AUGUSTUS	intron	12706209	12706263	1	+	.	ID=IALI00000046570;Parent=IALM00000021407
contig_000455	AUGUSTUS	start_codon	12705600	12705602	.	+	0	ID=IALS00000021360;Parent=IALM00000021407
contig_000455	AUGUSTUS	stop_codon	12706393	12706395	.	+	0	ID=IALST00000021365;Parent=IALM00000021407
contig_000455	AUGUSTUS	gene	12716357	12733338	.	+	.	ID=IAL_19134
contig_000455	AUGUSTUS	mRNA	12716357	12716912	0.94	+	.	ID=IALM00000021408;Parent=IAL_19134;Dbxref=InterPro:IPR031734;desc=Transcription activator MBF2
contig_000455	AUGUSTUS	exon	12716357	12716570	.	+	.	ID=IALE00000067932;Parent=IALM00000021408
contig_000455	AUGUSTUS	exon	12716638	12716912	.	+	.	ID=IALE00000067933;Parent=IALM00000021408
contig_000455	AUGUSTUS	CDS	12716357	12716570	0.94	+	0	ID=IALC00000067932;Parent=IALM00000021408
contig_000455	AUGUSTUS	CDS	12716638	12716912	0.97	+	2	ID=IALC00000067933;Parent=IALM00000021408
contig_000455	AUGUSTUS	intron	12716571	12716637	0.94	+	.	ID=IALI00000046571;Parent=IALM00000021408
contig_000455	AUGUSTUS	start_codon	12716357	12716359	.	+	0	ID=IALS00000021361;Parent=IALM00000021408
contig_000455	AUGUSTUS	stop_codon	12716910	12716912	.	+	0	ID=IALST00000021366;Parent=IALM00000021408
contig_000455	AUGUSTUS	mRNA	12716357	12733338	0.3	+	.	ID=IALM00000021409;Parent=IAL_19134;Dbxref=InterPro:IPR031734;desc=Transcription activator MBF2
contig_000455	AUGUSTUS	exon	12716357	12716570	.	+	.	ID=IALE00000067934;Parent=IALM00000021409
contig_000455	AUGUSTUS	exon	12716638	12716869	.	+	.	ID=IALE00000067935;Parent=IALM00000021409
contig_000455	AUGUSTUS	exon	12732923	12733012	.	+	.	ID=IALE00000067936;Parent=IALM00000021409
contig_000455	AUGUSTUS	exon	12733101	12733338	.	+	.	ID=IALE00000067937;Parent=IALM00000021409
contig_000455	AUGUSTUS	CDS	12716357	12716570	0.97	+	0	ID=IALC00000067934;Parent=IALM00000021409
contig_000455	AUGUSTUS	CDS	12716638	12716869	0.99	+	2	ID=IALC00000067935;Parent=IALM00000021409
contig_000455	AUGUSTUS	CDS	12732923	12733012	0.55	+	1	ID=IALC00000067936;Parent=IALM00000021409
contig_000455	AUGUSTUS	CDS	12733101	12733338	0.57	+	1	ID=IALC00000067937;Parent=IALM00000021409
contig_000455	AUGUSTUS	intron	12716571	12716637	0.97	+	.	ID=IALI00000046572;Parent=IALM00000021409
contig_000455	AUGUSTUS	intron	12716870	12732922	0.66	+	.	ID=IALI00000046573;Parent=IALM00000021409
contig_000455	AUGUSTUS	intron	12733013	12733100	0.31	+	.	ID=IALI00000046574;Parent=IALM00000021409
contig_000455	AUGUSTUS	start_codon	12716357	12716359	.	+	0	ID=IALS00000021362;Parent=IALM00000021409
contig_000455	AUGUSTUS	stop_codon	12733336	12733338	.	+	0	ID=IALST00000021367;Parent=IALM00000021409
contig_000455	AUGUSTUS	gene	12733643	12734785	.	-	.	ID=IAL_19135
contig_000455	AUGUSTUS	mRNA	12733643	12734785	0.56	-	.	ID=IALM00000021410;Parent=IAL_19135;Dbxref=InterPro:IPR045249,InterPro:IPR027806;desc=DDE superfamily endonuclease
contig_000455	AUGUSTUS	exon	12733643	12734040	.	-	.	ID=IALE00000067938;Parent=IALM00000021410
contig_000455	AUGUSTUS	exon	12734110	12734156	.	-	.	ID=IALE00000067939;Parent=IALM00000021410
contig_000455	AUGUSTUS	exon	12734234	12734622	.	-	.	ID=IALE00000067940;Parent=IALM00000021410
contig_000455	AUGUSTUS	exon	12734675	12734785	.	-	.	ID=IALE00000067941;Parent=IALM00000021410
contig_000455	AUGUSTUS	CDS	12733643	12734040	0.95	-	2	ID=IALC00000067938;Parent=IALM00000021410
contig_000455	AUGUSTUS	CDS	12734110	12734156	0.58	-	1	ID=IALC00000067939;Parent=IALM00000021410
contig_000455	AUGUSTUS	CDS	12734234	12734622	1	-	0	ID=IALC00000067940;Parent=IALM00000021410
contig_000455	AUGUSTUS	CDS	12734675	12734785	1	-	0	ID=IALC00000067941;Parent=IALM00000021410
contig_000455	AUGUSTUS	intron	12734041	12734109	0.56	-	.	ID=IALI00000046575;Parent=IALM00000021410
contig_000455	AUGUSTUS	intron	12734157	12734233	1	-	.	ID=IALI00000046576;Parent=IALM00000021410
contig_000455	AUGUSTUS	intron	12734623	12734674	1	-	.	ID=IALI00000046577;Parent=IALM00000021410
contig_000455	AUGUSTUS	start_codon	12734783	12734785	.	-	0	ID=IALS00000021363;Parent=IALM00000021410
contig_000455	AUGUSTUS	stop_codon	12733643	12733645	.	-	0	ID=IALST00000021368;Parent=IALM00000021410
contig_000455	AUGUSTUS	gene	12782695	12783660	.	+	.	ID=IAL_19136
contig_000455	AUGUSTUS	mRNA	12782695	12783660	0.9	+	.	ID=IALM00000021411;Parent=IAL_19136
contig_000455	AUGUSTUS	exon	12782695	12782781	.	+	.	ID=IALE00000067942;Parent=IALM00000021411
contig_000455	AUGUSTUS	exon	12782881	12783057	.	+	.	ID=IALE00000067943;Parent=IALM00000021411
contig_000455	AUGUSTUS	exon	12783103	12783660	.	+	.	ID=IALE00000067944;Parent=IALM00000021411
contig_000455	AUGUSTUS	CDS	12782695	12782781	0.95	+	0	ID=IALC00000067942;Parent=IALM00000021411
contig_000455	AUGUSTUS	CDS	12782881	12783057	0.91	+	0	ID=IALC00000067943;Parent=IALM00000021411
contig_000455	AUGUSTUS	CDS	12783103	12783660	0.99	+	0	ID=IALC00000067944;Parent=IALM00000021411
contig_000455	AUGUSTUS	intron	12782782	12782880	0.94	+	.	ID=IALI00000046578;Parent=IALM00000021411
contig_000455	AUGUSTUS	intron	12783058	12783102	0.95	+	.	ID=IALI00000046579;Parent=IALM00000021411
contig_000455	AUGUSTUS	start_codon	12782695	12782697	.	+	0	ID=IALS00000021364;Parent=IALM00000021411
contig_000455	AUGUSTUS	stop_codon	12783658	12783660	.	+	0	ID=IALST00000021369;Parent=IALM00000021411
contig_000455	AUGUSTUS	gene	12836853	12861332	.	+	.	ID=IAL_19137
contig_000455	AUGUSTUS	mRNA	12836853	12861332	1	+	.	ID=IALM00000021412;Parent=IAL_19137;Dbxref=InterPro:IPR006077,InterPro:IPR036723,InterPro:IPR000633,InterPro:IPR017997;gO_terms=GO:0000902,GO:0000904,GO:0001725,GO:0001775,GO:0002009,GO:0002102,GO:0002162,GO:0002252,GO:0002263,GO:0002274,GO:0002275,GO:0002283,GO:0002366,GO:0002376,GO:0002443,GO:0002444,GO:0002446,GO:0002576,GO:0003008,GO:0003012,GO:0003674,GO:0003779,GO:0005198,GO:0005200,GO:0005488,GO:0005515,GO:0005575,GO:0005576,GO:0005622,GO:0005623,GO:0005737,GO:0005739,GO:0005740,GO:0005743,GO:0005829,GO:0005856,GO:0005886,GO:0005903,GO:0005911,GO:0005912,GO:0005913,GO:0005915,GO:0005916,GO:0005924,GO:0005925,GO:0005927,GO:0005938,GO:0006810,GO:0006887,GO:0006936,GO:0006955,GO:0006996,GO:0007010,GO:0007016,GO:0007043,GO:0007155,GO:0007160,GO:0007275,GO:0007399,GO:0007409,GO:0008013,GO:0008092,GO:0008104,GO:0008150,GO:0009653,GO:0009888,GO:0009898,GO:0009987,GO:0012505,GO:0014704,GO:0015629,GO:0016020,GO:0016043,GO:0016049,GO:0016192,GO:0016324,GO:0017016,GO:0017048,GO:0017166,GO:0019866,GO:0019899,GO:0022008,GO:0022607,GO:0022610,GO:0030016,GO:0030017,GO:0030018,GO:0030030,GO:0030031,GO:0030032,GO:0030054,GO:0030055,GO:0030057,GO:0030141,GO:0030154,GO:0030182,GO:0030334,GO:0030336,GO:0030863,GO:0030864,GO:0031090,GO:0031175,GO:0031267,GO:0031410,GO:0031589,GO:0031594,GO:0031625,GO:0031674,GO:0031966,GO:0031967,GO:0031974,GO:0031975,GO:0031982,GO:0031983,GO:0032432,GO:0032501,GO:0032502,GO:0032507,GO:0032879,GO:0032940,GO:0032989,GO:0032990,GO:0032991,GO:0033036,GO:0034329,GO:0034330,GO:0034332,GO:0034333,GO:0034394,GO:0034613,GO:0034774,GO:0035580,GO:0036230,GO:0040007,GO:0040012,GO:0040013,GO:0042119,GO:0042383,GO:0042581,GO:0042641,GO:0042802,GO:0042803,GO:0042805,GO:0043034,GO:0043226,GO:0043227,GO:0043228,GO:0043229,GO:0043231,GO:0043232,GO:0043233,GO:0043292,GO:0043296,GO:0043297,GO:0043299,GO:0043312,GO:0043900,GO:0043902,GO:0044085,GO:0044291,GO:0044389,GO:0044422,GO:0044424,GO:0044425,GO:0044429,GO:0044430,GO:0044433,GO:0044444,GO:0044446,GO:0044448,GO:0044449,GO:0044459,GO:0044464,GO:0045055,GO:0045121,GO:0045177,GO:0045185,GO:0045202,GO:0045216,GO:0045294,GO:0045296,GO:0045321,GO:0046903,GO:0046983,GO:0048468,GO:0048518,GO:0048519,GO:0048523,GO:0048588,GO:0048589,GO:0048666,GO:0048667,GO:0048675,GO:0048699,GO:0048729,GO:0048731,GO:0048812,GO:0048856,GO:0048858,GO:0048869,GO:0050789,GO:0050794,GO:0050839,GO:0050896,GO:0051020,GO:0051179,GO:0051234,GO:0051235,GO:0051239,GO:0051240,GO:0051270,GO:0051271,GO:0051371,GO:0051393,GO:0051641,GO:0051651,GO:0055120,GO:0060205,GO:0060278,GO:0060279,GO:0060429,GO:0060560,GO:0061564,GO:0065007,GO:0065008,GO:0070013,GO:0070161,GO:0070727,GO:0071840,GO:0071944,GO:0090136,GO:0090636,GO:0090637,GO:0097110,GO:0097517,GO:0097581,GO:0097708,GO:0098552,GO:0098562,GO:0098589,GO:0098590,GO:0098592,GO:0098609,GO:0098723,GO:0098805,GO:0098857,GO:0098862,GO:0099080,GO:0099081,GO:0099503,GO:0099512,GO:0099568,GO:0101002,GO:0120031,GO:0120036,GO:0120039,GO:1904813,GO:1990138,GO:1990357,GO:2000145,GO:2000146,GO:2000241,GO:2000243-GO:0007155,GO:0051015;desc=actin filament binding. It is involved in the biological process described with cell-matrix adhesion
contig_000455	AUGUSTUS	exon	12836853	12836909	.	+	.	ID=IALE00000067945;Parent=IALM00000021412
contig_000455	AUGUSTUS	exon	12854911	12856980	.	+	.	ID=IALE00000067946;Parent=IALM00000021412
contig_000455	AUGUSTUS	exon	12857049	12857163	.	+	.	ID=IALE00000067947;Parent=IALM00000021412
contig_000455	AUGUSTUS	exon	12857239	12857369	.	+	.	ID=IALE00000067948;Parent=IALM00000021412
contig_000455	AUGUSTUS	exon	12860766	12861164	.	+	.	ID=IALE00000067949;Parent=IALM00000021412
contig_000455	AUGUSTUS	exon	12861228	12861332	.	+	.	ID=IALE00000067950;Parent=IALM00000021412
contig_000455	AUGUSTUS	CDS	12836853	12836909	1	+	0	ID=IALC00000067945;Parent=IALM00000021412
contig_000455	AUGUSTUS	CDS	12854911	12856980	1	+	0	ID=IALC00000067946;Parent=IALM00000021412
contig_000455	AUGUSTUS	CDS	12857049	12857163	1	+	0	ID=IALC00000067947;Parent=IALM00000021412
contig_000455	AUGUSTUS	CDS	12857239	12857369	1	+	2	ID=IALC00000067948;Parent=IALM00000021412
contig_000455	AUGUSTUS	CDS	12860766	12861164	1	+	0	ID=IALC00000067949;Parent=IALM00000021412
contig_000455	AUGUSTUS	CDS	12861228	12861332	1	+	0	ID=IALC00000067950;Parent=IALM00000021412
contig_000455	AUGUSTUS	intron	12836910	12854910	1	+	.	ID=IALI00000046580;Parent=IALM00000021412
contig_000455	AUGUSTUS	intron	12856981	12857048	1	+	.	ID=IALI00000046581;Parent=IALM00000021412
contig_000455	AUGUSTUS	intron	12857164	12857238	1	+	.	ID=IALI00000046582;Parent=IALM00000021412
contig_000455	AUGUSTUS	intron	12857370	12860765	1	+	.	ID=IALI00000046583;Parent=IALM00000021412
contig_000455	AUGUSTUS	intron	12861165	12861227	1	+	.	ID=IALI00000046584;Parent=IALM00000021412
contig_000455	AUGUSTUS	start_codon	12836853	12836855	.	+	0	ID=IALS00000021365;Parent=IALM00000021412
contig_000455	AUGUSTUS	stop_codon	12861330	12861332	.	+	0	ID=IALST00000021370;Parent=IALM00000021412
contig_000455	AUGUSTUS	gene	12868901	12870400	.	+	.	ID=IAL_19138
contig_000455	AUGUSTUS	mRNA	12868901	12870400	1	+	.	ID=IALM00000021413;Parent=IAL_19138;Dbxref=InterPro:IPR036259,InterPro:IPR005828,InterPro:IPR020846,InterPro:IPR052187,InterPro:IPR011701;gO_terms=GO:0016020,GO:0022857,GO:0055085;desc=It is involved in the biological process described with transmembrane transport
contig_000455	AUGUSTUS	exon	12868901	12870400	.	+	.	ID=IALE00000067951;Parent=IALM00000021413
contig_000455	AUGUSTUS	CDS	12868901	12870400	1	+	0	ID=IALC00000067951;Parent=IALM00000021413
contig_000455	AUGUSTUS	start_codon	12868901	12868903	.	+	0	ID=IALS00000021366;Parent=IALM00000021413
contig_000455	AUGUSTUS	stop_codon	12870398	12870400	.	+	0	ID=IALST00000021371;Parent=IALM00000021413
contig_000455	AUGUSTUS	gene	12877882	12882341	.	-	.	ID=IAL_19139
contig_000455	AUGUSTUS	mRNA	12877882	12882341	0.82	-	.	ID=IALM00000021414;Parent=IAL_19139
contig_000455	AUGUSTUS	exon	12877882	12877995	.	-	.	ID=IALE00000067952;Parent=IALM00000021414
contig_000455	AUGUSTUS	exon	12881475	12882341	.	-	.	ID=IALE00000067953;Parent=IALM00000021414
contig_000455	AUGUSTUS	CDS	12877882	12877995	0.85	-	0	ID=IALC00000067952;Parent=IALM00000021414
contig_000455	AUGUSTUS	CDS	12881475	12882341	0.95	-	0	ID=IALC00000067953;Parent=IALM00000021414
contig_000455	AUGUSTUS	intron	12877996	12881474	0.85	-	.	ID=IALI00000046585;Parent=IALM00000021414
contig_000455	AUGUSTUS	start_codon	12882339	12882341	.	-	0	ID=IALS00000021367;Parent=IALM00000021414
contig_000455	AUGUSTUS	stop_codon	12877882	12877884	.	-	0	ID=IALST00000021372;Parent=IALM00000021414
contig_000455	AUGUSTUS	gene	12897902	12898852	.	-	.	ID=IAL_19140
contig_000455	AUGUSTUS	mRNA	12897902	12898852	1	-	.	ID=IALM00000021415;Parent=IAL_19140;Dbxref=InterPro:IPR013078,InterPro:IPR029033,InterPro:IPR051021;gO_terms=GO:0001932,GO:0001934,GO:0003674,GO:0003824,GO:0004721,GO:0004722,GO:0005488,GO:0005515,GO:0005575,GO:0005622,GO:0005623,GO:0005737,GO:0005739,GO:0006464,GO:0006470,GO:0006793,GO:0006796,GO:0006807,GO:0006950,GO:0008047,GO:0008150,GO:0008152,GO:0009266,GO:0009408,GO:0009628,GO:0009893,GO:0009987,GO:0010562,GO:0010604,GO:0010638,GO:0010821,GO:0010822,GO:0016020,GO:0016021,GO:0016311,GO:0016787,GO:0016788,GO:0016791,GO:0019207,GO:0019209,GO:0019220,GO:0019222,GO:0019538,GO:0019887,GO:0019899,GO:0019900,GO:0022603,GO:0030234,GO:0030295,GO:0031224,GO:0031323,GO:0031325,GO:0031399,GO:0031401,GO:0032147,GO:0032268,GO:0032270,GO:0033043,GO:0033674,GO:0035970,GO:0036211,GO:0042221,GO:0042325,GO:0042327,GO:0042493,GO:0042578,GO:0043085,GO:0043170,GO:0043226,GO:0043227,GO:0043229,GO:0043231,GO:0043412,GO:0043539,GO:0043549,GO:0044093,GO:0044237,GO:0044238,GO:0044260,GO:0044267,GO:0044424,GO:0044425,GO:0044444,GO:0044464,GO:0045859,GO:0045860,GO:0045937,GO:0048518,GO:0048522,GO:0050789,GO:0050790,GO:0050793,GO:0050794,GO:0050896,GO:0051094,GO:0051128,GO:0051130,GO:0051171,GO:0051173,GO:0051174,GO:0051246,GO:0051247,GO:0051338,GO:0051347,GO:0060255,GO:0065007,GO:0065009,GO:0071704,GO:0071900,GO:0071902,GO:0072347,GO:0080090,GO:0090140,GO:0090141,GO:0098772,GO:0140096,GO:1901564;desc=Displays phosphatase activity for serine threonine residues, and dephosphorylates and activates Pk92B kinase. Has apparently no phosphoglycerate mutase activity
contig_000455	AUGUSTUS	exon	12897902	12898213	.	-	.	ID=IALE00000067954;Parent=IALM00000021415
contig_000455	AUGUSTUS	exon	12898283	12898852	.	-	.	ID=IALE00000067955;Parent=IALM00000021415
contig_000455	AUGUSTUS	CDS	12897902	12898213	1	-	0	ID=IALC00000067954;Parent=IALM00000021415
contig_000455	AUGUSTUS	CDS	12898283	12898852	1	-	0	ID=IALC00000067955;Parent=IALM00000021415
contig_000455	AUGUSTUS	intron	12898214	12898282	1	-	.	ID=IALI00000046586;Parent=IALM00000021415
contig_000455	AUGUSTUS	start_codon	12898850	12898852	.	-	0	ID=IALS00000021368;Parent=IALM00000021415
contig_000455	AUGUSTUS	stop_codon	12897902	12897904	.	-	0	ID=IALST00000021373;Parent=IALM00000021415
contig_000455	AUGUSTUS	gene	12908877	12912833	.	+	.	ID=IAL_19141
contig_000455	AUGUSTUS	mRNA	12908877	12912833	1	+	.	ID=IALM00000021416;Parent=IAL_19141;Dbxref=InterPro:IPR007015,InterPro:IPR008851,InterPro:IPR016024;gO_terms=GO:0000976,GO:0000977,GO:0000978,GO:0000987,GO:0001012,GO:0001067,GO:0003674,GO:0003676,GO:0003677,GO:0003690,GO:0003712,GO:0003714,GO:0005488,GO:0005515,GO:0005575,GO:0005622,GO:0005623,GO:0005634,GO:0005654,GO:0005730,GO:0005737,GO:0006091,GO:0006355,GO:0006356,GO:0006915,GO:0006950,GO:0007154,GO:0007165,GO:0007623,GO:0008134,GO:0008150,GO:0008152,GO:0008219,GO:0008270,GO:0009267,GO:0009605,GO:0009889,GO:0009890,GO:0009891,GO:0009892,GO:0009893,GO:0009987,GO:0009991,GO:0010468,GO:0010556,GO:0010557,GO:0010558,GO:0010564,GO:0010604,GO:0010605,GO:0010628,GO:0010629,GO:0010941,GO:0010942,GO:0012501,GO:0015980,GO:0019219,GO:0019222,GO:0022900,GO:0022904,GO:0023052,GO:0031074,GO:0031323,GO:0031324,GO:0031325,GO:0031326,GO:0031327,GO:0031328,GO:0031667,GO:0031668,GO:0031669,GO:0031974,GO:0031981,GO:0032501,GO:0032922,GO:0032991,GO:0033554,GO:0035556,GO:0040029,GO:0042149,GO:0042564,GO:0042594,GO:0042981,GO:0043065,GO:0043067,GO:0043068,GO:0043167,GO:0043169,GO:0043226,GO:0043227,GO:0043228,GO:0043229,GO:0043231,GO:0043232,GO:0043233,GO:0043565,GO:0044087,GO:0044089,GO:0044212,GO:0044237,GO:0044422,GO:0044424,GO:0044428,GO:0044446,GO:0044464,GO:0045333,GO:0045787,GO:0045815,GO:0045892,GO:0045893,GO:0045934,GO:0045935,GO:0045943,GO:0046872,GO:0046914,GO:0048511,GO:0048518,GO:0048519,GO:0048522,GO:0048523,GO:0050789,GO:0050794,GO:0050896,GO:0051171,GO:0051172,GO:0051173,GO:0051252,GO:0051253,GO:0051254,GO:0051716,GO:0051726,GO:0055114,GO:0060255,GO:0065007,GO:0070013,GO:0070888,GO:0071156,GO:0071158,GO:0071496,GO:0072331,GO:0072332,GO:0080090,GO:0090068,GO:0090069,GO:0090070,GO:0097159,GO:0097190,GO:0097193,GO:0140110,GO:1901363,GO:1901836,GO:1901838,GO:1902679,GO:1902680,GO:1903506,GO:1903507,GO:1903508,GO:1990837,GO:2000112,GO:2000113,GO:2000209,GO:2000210,GO:2001141-GO:0003677,GO:0006367,GO:0032968;desc=DNA-directed DNA polymerase activity. It is involved in the biological process described with transcription, DNA-templated
contig_000455	AUGUSTUS	exon	12908877	12909164	.	+	.	ID=IALE00000067956;Parent=IALM00000021416
contig_000455	AUGUSTUS	exon	12909227	12909604	.	+	.	ID=IALE00000067957;Parent=IALM00000021416
contig_000455	AUGUSTUS	exon	12909672	12912833	.	+	.	ID=IALE00000067958;Parent=IALM00000021416
contig_000455	AUGUSTUS	CDS	12908877	12909164	1	+	0	ID=IALC00000067956;Parent=IALM00000021416
contig_000455	AUGUSTUS	CDS	12909227	12909604	1	+	0	ID=IALC00000067957;Parent=IALM00000021416
contig_000455	AUGUSTUS	CDS	12909672	12912833	1	+	0	ID=IALC00000067958;Parent=IALM00000021416
contig_000455	AUGUSTUS	intron	12909165	12909226	1	+	.	ID=IALI00000046587;Parent=IALM00000021416
contig_000455	AUGUSTUS	intron	12909605	12909671	1	+	.	ID=IALI00000046588;Parent=IALM00000021416
contig_000455	AUGUSTUS	start_codon	12908877	12908879	.	+	0	ID=IALS00000021369;Parent=IALM00000021416
contig_000455	AUGUSTUS	stop_codon	12912831	12912833	.	+	0	ID=IALST00000021374;Parent=IALM00000021416
contig_000455	AUGUSTUS	gene	12927676	12934796	.	+	.	ID=IAL_19142
contig_000455	AUGUSTUS	mRNA	12927676	12934796	1	+	.	ID=IALM00000021417;Parent=IAL_19142;Dbxref=InterPro:IPR023405,InterPro:IPR013824,InterPro:IPR013497,InterPro:IPR006171,InterPro:IPR023406,InterPro:IPR034144,InterPro:IPR056452,InterPro:IPR013826,InterPro:IPR003601,InterPro:IPR003602,InterPro:IPR000380,InterPro:IPR013825;gO_terms=GO:0000793,GO:0003674,GO:0003676,GO:0003677,GO:0003824,GO:0003916,GO:0003917,GO:0005488,GO:0005575,GO:0005622,GO:0005623,GO:0005634,GO:0005694,GO:0006139,GO:0006259,GO:0006265,GO:0006725,GO:0006807,GO:0006996,GO:0007059,GO:0008150,GO:0008152,GO:0009987,GO:0016043,GO:0016853,GO:0034641,GO:0043170,GO:0043226,GO:0043227,GO:0043228,GO:0043229,GO:0043231,GO:0043232,GO:0044087,GO:0044089,GO:0044237,GO:0044238,GO:0044260,GO:0044424,GO:0044464,GO:0046483,GO:0048518,GO:0048522,GO:0050789,GO:0050793,GO:0050794,GO:0050803,GO:0050807,GO:0051094,GO:0051128,GO:0051130,GO:0051239,GO:0051240,GO:0051276,GO:0051960,GO:0051962,GO:0051963,GO:0051965,GO:0065007,GO:0065008,GO:0071103,GO:0071704,GO:0071840,GO:0090304,GO:0097159,GO:0140097,GO:1901360,GO:1901363,GO:2000026-GO:0003677;desc=Introduces a single-strand break via transesterification at a target site in duplex DNA. Releases the supercoiling and torsional tension of DNA introduced during the DNA replication and transcription by transiently cleaving and rejoining one strand of the DNA duplex. The scissile phosphodiester is attacked by the catalytic tyrosine of the enzyme, resulting in the formation of a DNA-(5'-phosphotyrosyl)-enzyme intermediate and the expulsion of a 3'-OH DNA strand
contig_000455	AUGUSTUS	exon	12927676	12927766	.	+	.	ID=IALE00000067959;Parent=IALM00000021417
contig_000455	AUGUSTUS	exon	12927827	12928571	.	+	.	ID=IALE00000067960;Parent=IALM00000021417
contig_000455	AUGUSTUS	exon	12928631	12928831	.	+	.	ID=IALE00000067961;Parent=IALM00000021417
contig_000455	AUGUSTUS	exon	12928890	12929484	.	+	.	ID=IALE00000067962;Parent=IALM00000021417
contig_000455	AUGUSTUS	exon	12929546	12930197	.	+	.	ID=IALE00000067963;Parent=IALM00000021417
contig_000455	AUGUSTUS	exon	12934501	12934796	.	+	.	ID=IALE00000067964;Parent=IALM00000021417
contig_000455	AUGUSTUS	CDS	12927676	12927766	1	+	0	ID=IALC00000067959;Parent=IALM00000021417
contig_000455	AUGUSTUS	CDS	12927827	12928571	1	+	2	ID=IALC00000067960;Parent=IALM00000021417
contig_000455	AUGUSTUS	CDS	12928631	12928831	1	+	1	ID=IALC00000067961;Parent=IALM00000021417
contig_000455	AUGUSTUS	CDS	12928890	12929484	1	+	1	ID=IALC00000067962;Parent=IALM00000021417
contig_000455	AUGUSTUS	CDS	12929546	12930197	1	+	0	ID=IALC00000067963;Parent=IALM00000021417
contig_000455	AUGUSTUS	CDS	12934501	12934796	1	+	2	ID=IALC00000067964;Parent=IALM00000021417
contig_000455	AUGUSTUS	intron	12927767	12927826	1	+	.	ID=IALI00000046589;Parent=IALM00000021417
contig_000455	AUGUSTUS	intron	12928572	12928630	1	+	.	ID=IALI00000046590;Parent=IALM00000021417
contig_000455	AUGUSTUS	intron	12928832	12928889	1	+	.	ID=IALI00000046591;Parent=IALM00000021417
contig_000455	AUGUSTUS	intron	12929485	12929545	1	+	.	ID=IALI00000046592;Parent=IALM00000021417
contig_000455	AUGUSTUS	intron	12930198	12934500	1	+	.	ID=IALI00000046593;Parent=IALM00000021417
contig_000455	AUGUSTUS	start_codon	12927676	12927678	.	+	0	ID=IALS00000021370;Parent=IALM00000021417
contig_000455	AUGUSTUS	stop_codon	12934794	12934796	.	+	0	ID=IALST00000021375;Parent=IALM00000021417
contig_000455	AUGUSTUS	gene	12988099	12997547	.	+	.	ID=IAL_19143
contig_000455	AUGUSTUS	mRNA	12988099	12997547	1	+	.	ID=IALM00000021418;Parent=IAL_19143
contig_000455	AUGUSTUS	exon	12988099	12988110	.	+	.	ID=IALE00000067965;Parent=IALM00000021418
contig_000455	AUGUSTUS	exon	12988225	12988483	.	+	.	ID=IALE00000067966;Parent=IALM00000021418
contig_000455	AUGUSTUS	exon	12997213	12997547	.	+	.	ID=IALE00000067967;Parent=IALM00000021418
contig_000455	AUGUSTUS	CDS	12988099	12988110	1	+	0	ID=IALC00000067965;Parent=IALM00000021418
contig_000455	AUGUSTUS	CDS	12988225	12988483	1	+	0	ID=IALC00000067966;Parent=IALM00000021418
contig_000455	AUGUSTUS	CDS	12997213	12997547	1	+	2	ID=IALC00000067967;Parent=IALM00000021418
contig_000455	AUGUSTUS	intron	12988111	12988224	1	+	.	ID=IALI00000046594;Parent=IALM00000021418
contig_000455	AUGUSTUS	intron	12988484	12997212	1	+	.	ID=IALI00000046595;Parent=IALM00000021418
contig_000455	AUGUSTUS	start_codon	12988099	12988101	.	+	0	ID=IALS00000021371;Parent=IALM00000021418
contig_000455	AUGUSTUS	stop_codon	12997545	12997547	.	+	0	ID=IALST00000021376;Parent=IALM00000021418
contig_000455	AUGUSTUS	gene	13007484	13007741	.	-	.	ID=IAL_19144
contig_000455	AUGUSTUS	mRNA	13007484	13007741	1	-	.	ID=IALM00000021419;Parent=IAL_19144;Dbxref=InterPro:IPR017385,InterPro:IPR008389;gO_terms=GO:0000041,GO:0000220,GO:0001101,GO:0003674,GO:0003824,GO:0005215,GO:0005575,GO:0005622,GO:0005623,GO:0005737,GO:0005768,GO:0005773,GO:0005886,GO:0005911,GO:0006810,GO:0006811,GO:0006812,GO:0006826,GO:0006873,GO:0006885,GO:0007035,GO:0007154,GO:0007165,GO:0007166,GO:0007167,GO:0007169,GO:0007275,GO:0008104,GO:0008150,GO:0008286,GO:0008324,GO:0009653,GO:0009719,GO:0009725,GO:0009790,GO:0009792,GO:0009894,GO:0009987,GO:0010008,GO:0010033,GO:0010171,GO:0010172,GO:0010243,GO:0010506,GO:0012505,GO:0012506,GO:0015031,GO:0015075,GO:0015077,GO:0015078,GO:0015318,GO:0015399,GO:0015405,GO:0015672,GO:0015682,GO:0015833,GO:0015988,GO:0015991,GO:0016020,GO:0016021,GO:0016241,GO:0016324,GO:0016462,GO:0016469,GO:0016787,GO:0016817,GO:0016818,GO:0016887,GO:0017111,GO:0019222,GO:0019725,GO:0019829,GO:0022603,GO:0022804,GO:0022853,GO:0022857,GO:0022890,GO:0023052,GO:0030001,GO:0030003,GO:0030004,GO:0030054,GO:0030139,GO:0030641,GO:0030659,GO:0030666,GO:0030670,GO:0031090,GO:0031224,GO:0031323,GO:0031329,GO:0031410,GO:0031982,GO:0032501,GO:0032502,GO:0032868,GO:0032869,GO:0032870,GO:0032991,GO:0033036,GO:0033176,GO:0033177,GO:0033179,GO:0033181,GO:0033572,GO:0034220,GO:0036442,GO:0042221,GO:0042592,GO:0042623,GO:0042625,GO:0042626,GO:0042886,GO:0043200,GO:0043226,GO:0043227,GO:0043229,GO:0043231,GO:0043296,GO:0043434,GO:0043492,GO:0044422,GO:0044424,GO:0044425,GO:0044433,GO:0044437,GO:0044440,GO:0044444,GO:0044446,GO:0044459,GO:0044464,GO:0044769,GO:0045177,GO:0045184,GO:0045335,GO:0045851,GO:0046961,GO:0048598,GO:0048856,GO:0048878,GO:0050789,GO:0050793,GO:0050794,GO:0050801,GO:0050896,GO:0051128,GO:0051179,GO:0051234,GO:0051452,GO:0051453,GO:0051716,GO:0055067,GO:0055080,GO:0055082,GO:0055085,GO:0060142,GO:0065007,GO:0065008,GO:0070887,GO:0071310,GO:0071375,GO:0071417,GO:0071495,GO:0071702,GO:0071705,GO:0071944,GO:0072512,GO:0090662,GO:0097708,GO:0098588,GO:0098590,GO:0098655,GO:0098660,GO:0098662,GO:0098771,GO:0098796,GO:0098797,GO:0098805,GO:0099131,GO:0099132,GO:1901652,GO:1901653,GO:1901698,GO:1901699,GO:1901700,GO:1901701,GO:1902600-GO:0033179,GO:1902600;desc=Vacuolar ATPase is responsible for acidifying a variety of intracellular compartments in eukaryotic cells
contig_000455	AUGUSTUS	exon	13007484	13007741	.	-	.	ID=IALE00000067968;Parent=IALM00000021419
contig_000455	AUGUSTUS	CDS	13007484	13007741	1	-	0	ID=IALC00000067968;Parent=IALM00000021419
contig_000455	AUGUSTUS	start_codon	13007739	13007741	.	-	0	ID=IALS00000021372;Parent=IALM00000021419
contig_000455	AUGUSTUS	stop_codon	13007484	13007486	.	-	0	ID=IALST00000021377;Parent=IALM00000021419
contig_000455	AUGUSTUS	gene	13016927	13019305	.	-	.	ID=IAL_19145
contig_000455	AUGUSTUS	mRNA	13016927	13019305	1	-	.	ID=IALM00000021420;Parent=IAL_19145;Dbxref=InterPro:IPR013087,InterPro:IPR036236;gO_terms=GO:0000003,GO:0000122,GO:0000217,GO:0000228,GO:0000400,GO:0000724,GO:0000725,GO:0000785,GO:0000790,GO:0000902,GO:0000904,GO:0000976,GO:0000977,GO:0000978,GO:0000980,GO:0000981,GO:0000982,GO:0000987,GO:0001012,GO:0001067,GO:0001078,GO:0001158,GO:0001227,GO:0001228,GO:0001654,GO:0001817,GO:0001818,GO:0003002,GO:0003674,GO:0003676,GO:0003677,GO:0003682,GO:0003690,GO:0003700,GO:0003712,GO:0003713,GO:0003714,GO:0003723,GO:0005488,GO:0005515,GO:0005575,GO:0005622,GO:0005623,GO:0005634,GO:0005654,GO:0005667,GO:0005694,GO:0005700,GO:0005703,GO:0005704,GO:0005737,GO:0006139,GO:0006259,GO:0006265,GO:0006281,GO:0006302,GO:0006310,GO:0006325,GO:0006338,GO:0006342,GO:0006351,GO:0006355,GO:0006357,GO:0006366,GO:0006403,GO:0006464,GO:0006508,GO:0006725,GO:0006807,GO:0006950,GO:0006974,GO:0006996,GO:0007275,GO:0007276,GO:0007283,GO:0007389,GO:0007399,GO:0007423,GO:0008150,GO:0008152,GO:0008270,GO:0009058,GO:0009059,GO:0009314,GO:0009411,GO:0009416,GO:0009628,GO:0009653,GO:0009887,GO:0009889,GO:0009890,GO:0009891,GO:0009892,GO:0009893,GO:0009952,GO:0009987,GO:0010033,GO:0010225,GO:0010467,GO:0010468,GO:0010556,GO:0010557,GO:0010558,GO:0010604,GO:0010605,GO:0010628,GO:0010629,GO:0016043,GO:0016070,GO:0016358,GO:0016363,GO:0016458,GO:0016579,GO:0018130,GO:0019219,GO:0019222,GO:0019438,GO:0019538,GO:0019899,GO:0019953,GO:0022008,GO:0022414,GO:0030030,GO:0030154,GO:0030182,GO:0031011,GO:0031175,GO:0031323,GO:0031324,GO:0031325,GO:0031326,GO:0031327,GO:0031328,GO:0031490,GO:0031519,GO:0031974,GO:0031981,GO:0032479,GO:0032480,GO:0032501,GO:0032502,GO:0032504,GO:0032648,GO:0032688,GO:0032774,GO:0032989,GO:0032990,GO:0032991,GO:0033036,GO:0033202,GO:0033554,GO:0034097,GO:0034399,GO:0034641,GO:0034644,GO:0034645,GO:0034654,GO:0035326,GO:0036211,GO:0040029,GO:0042221,GO:0042826,GO:0043010,GO:0043167,GO:0043169,GO:0043170,GO:0043226,GO:0043227,GO:0043228,GO:0043229,GO:0043231,GO:0043232,GO:0043233,GO:0043412,GO:0043565,GO:0044212,GO:0044237,GO:0044238,GO:0044249,GO:0044260,GO:0044267,GO:0044271,GO:0044422,GO:0044424,GO:0044427,GO:0044428,GO:0044446,GO:0044454,GO:0044464,GO:0044703,GO:0045814,GO:0045815,GO:0045892,GO:0045893,GO:0045934,GO:0045935,GO:0045944,GO:0046332,GO:0046483,GO:0046872,GO:0046914,GO:0048096,GO:0048232,GO:0048468,GO:0048513,GO:0048518,GO:0048519,GO:0048522,GO:0048523,GO:0048592,GO:0048593,GO:0048609,GO:0048666,GO:0048667,GO:0048699,GO:0048731,GO:0048812,GO:0048813,GO:0048856,GO:0048858,GO:0048869,GO:0050789,GO:0050794,GO:0050896,GO:0051171,GO:0051172,GO:0051173,GO:0051179,GO:0051239,GO:0051241,GO:0051252,GO:0051253,GO:0051254,GO:0051276,GO:0051704,GO:0051716,GO:0060255,GO:0065007,GO:0070013,GO:0070555,GO:0070603,GO:0070646,GO:0070647,GO:0070887,GO:0071103,GO:0071214,GO:0071310,GO:0071345,GO:0071347,GO:0071478,GO:0071482,GO:0071704,GO:0071840,GO:0080090,GO:0090304,GO:0090596,GO:0097159,GO:0097346,GO:0097659,GO:0098687,GO:0104004,GO:0120036,GO:0120039,GO:0140110,GO:1901360,GO:1901362,GO:1901363,GO:1901564,GO:1901576,GO:1902494,GO:1902679,GO:1902680,GO:1902893,GO:1902894,GO:1903506,GO:1903507,GO:1903508,GO:1904949,GO:1990837,GO:2000112,GO:2000113,GO:2001141;em_KEGG_Pathway=ko04141,map04141
contig_000455	AUGUSTUS	exon	13016927	13019305	.	-	.	ID=IALE00000067969;Parent=IALM00000021420
contig_000455	AUGUSTUS	CDS	13016927	13019305	1	-	0	ID=IALC00000067969;Parent=IALM00000021420
contig_000455	AUGUSTUS	start_codon	13019303	13019305	.	-	0	ID=IALS00000021373;Parent=IALM00000021420
contig_000455	AUGUSTUS	stop_codon	13016927	13016929	.	-	0	ID=IALST00000021378;Parent=IALM00000021420
contig_000455	AUGUSTUS	gene	13040679	13052293	.	-	.	ID=IAL_19146
contig_000455	AUGUSTUS	mRNA	13040679	13052293	0.34	-	.	ID=IALM00000021421;Parent=IAL_19146
contig_000455	AUGUSTUS	exon	13040679	13040889	.	-	.	ID=IALE00000067970;Parent=IALM00000021421
contig_000455	AUGUSTUS	exon	13040931	13041040	.	-	.	ID=IALE00000067971;Parent=IALM00000021421
contig_000455	AUGUSTUS	exon	13041102	13041367	.	-	.	ID=IALE00000067972;Parent=IALM00000021421
contig_000455	AUGUSTUS	exon	13052263	13052293	.	-	.	ID=IALE00000067973;Parent=IALM00000021421
contig_000455	AUGUSTUS	CDS	13040679	13040889	0.46	-	1	ID=IALC00000067970;Parent=IALM00000021421
contig_000455	AUGUSTUS	CDS	13040931	13041040	0.51	-	0	ID=IALC00000067971;Parent=IALM00000021421
contig_000455	AUGUSTUS	CDS	13041102	13041367	0.81	-	2	ID=IALC00000067972;Parent=IALM00000021421
contig_000455	AUGUSTUS	CDS	13052263	13052293	0.66	-	0	ID=IALC00000067973;Parent=IALM00000021421
contig_000455	AUGUSTUS	intron	13040890	13040930	0.51	-	.	ID=IALI00000046596;Parent=IALM00000021421
contig_000455	AUGUSTUS	intron	13041041	13041101	1	-	.	ID=IALI00000046597;Parent=IALM00000021421
contig_000455	AUGUSTUS	intron	13041368	13052262	0.66	-	.	ID=IALI00000046598;Parent=IALM00000021421
contig_000455	AUGUSTUS	start_codon	13052291	13052293	.	-	0	ID=IALS00000021374;Parent=IALM00000021421
contig_000455	AUGUSTUS	stop_codon	13040679	13040681	.	-	0	ID=IALST00000021379;Parent=IALM00000021421
contig_000455	AUGUSTUS	gene	13055140	13056111	.	-	.	ID=IAL_19147
contig_000455	AUGUSTUS	mRNA	13055140	13056111	1	-	.	ID=IALM00000021422;Parent=IAL_19147;Dbxref=InterPro:IPR037104,InterPro:IPR018252,InterPro:IPR018502,InterPro:IPR001464;gO_terms=GO:0001786,GO:0003674,GO:0003779,GO:0005488,GO:0005515,GO:0005539,GO:0005543,GO:0005544,GO:0005545,GO:0006139,GO:0006351,GO:0006355,GO:0006357,GO:0006725,GO:0006807,GO:0008092,GO:0008150,GO:0008152,GO:0008201,GO:0008289,GO:0008429,GO:0009058,GO:0009059,GO:0009889,GO:0009987,GO:0010467,GO:0010468,GO:0010556,GO:0016070,GO:0018130,GO:0019219,GO:0019222,GO:0019438,GO:0031323,GO:0031326,GO:0032774,GO:0034641,GO:0034645,GO:0034654,GO:0035091,GO:0043167,GO:0043168,GO:0043170,GO:0043394,GO:0043395,GO:0044237,GO:0044238,GO:0044249,GO:0044260,GO:0044271,GO:0046483,GO:0050789,GO:0050794,GO:0051171,GO:0051252,GO:0060255,GO:0065007,GO:0071704,GO:0072341,GO:0080090,GO:0090304,GO:0097367,GO:0097659,GO:1901360,GO:1901362,GO:1901576,GO:1901681,GO:1903506,GO:2000112,GO:2001141-GO:0005509;desc=calcium-dependent phospholipid binding
contig_000455	AUGUSTUS	exon	13055140	13056111	.	-	.	ID=IALE00000067974;Parent=IALM00000021422
contig_000455	AUGUSTUS	CDS	13055140	13056111	1	-	0	ID=IALC00000067974;Parent=IALM00000021422
contig_000455	AUGUSTUS	start_codon	13056109	13056111	.	-	0	ID=IALS00000021375;Parent=IALM00000021422
contig_000455	AUGUSTUS	stop_codon	13055140	13055142	.	-	0	ID=IALST00000021380;Parent=IALM00000021422
contig_000455	AUGUSTUS	gene	13057946	13058531	.	+	.	ID=IAL_19148
contig_000455	GeneMark.hmm3	mRNA	13057946	13058380	.	+	.	ID=IALM00000021423;Parent=IAL_19148;Dbxref=InterPro:IPR045860;gO_terms=GO:0005575,GO:0005622,GO:0005623,GO:0005737,GO:0006950,GO:0007043,GO:0007275,GO:0007424,GO:0008150,GO:0009611,GO:0009987,GO:0016043,GO:0019991,GO:0022607,GO:0030154,GO:0032501,GO:0032502,GO:0034329,GO:0034330,GO:0035150,GO:0035151,GO:0035152,GO:0035633,GO:0042060,GO:0043297,GO:0044085,GO:0044424,GO:0044464,GO:0045216,GO:0048468,GO:0048731,GO:0048856,GO:0048869,GO:0050896,GO:0060541,GO:0060856,GO:0065007,GO:0065008,GO:0071840,GO:0090066
contig_000455	GeneMark.hmm3	exon	13057946	13058003	0	+	.	ID=IALE00000067975;Parent=IALM00000021423
contig_000455	GeneMark.hmm3	exon	13058058	13058380	0	+	.	ID=IALE00000067976;Parent=IALM00000021423
contig_000455	GeneMark.hmm3	CDS	13057946	13058003	.	+	0	ID=IALC00000067975;Parent=IALM00000021423
contig_000455	GeneMark.hmm3	CDS	13058058	13058380	.	+	2	ID=IALC00000067976;Parent=IALM00000021423
contig_000455	GeneMark.hmm3	intron	13058004	13058057	.	+	2	ID=IALI00000046599;Parent=IALM00000021423
contig_000455	GeneMark.hmm3	start_codon	13057946	13057948	.	+	0	ID=IALS00000021376;Parent=IALM00000021423
contig_000455	GeneMark.hmm3	stop_codon	13058378	13058380	.	+	0	ID=IALST00000021381;Parent=IALM00000021423
contig_000455	AUGUSTUS	mRNA	13057946	13058531	1	+	.	ID=IALM00000021424;Parent=IAL_19148;Dbxref=InterPro:IPR045860;gO_terms=GO:0005575,GO:0005622,GO:0005623,GO:0005737,GO:0006950,GO:0007043,GO:0007275,GO:0007424,GO:0008150,GO:0009611,GO:0009987,GO:0016043,GO:0019991,GO:0022607,GO:0030154,GO:0032501,GO:0032502,GO:0034329,GO:0034330,GO:0035150,GO:0035151,GO:0035152,GO:0035633,GO:0042060,GO:0043297,GO:0044085,GO:0044424,GO:0044464,GO:0045216,GO:0048468,GO:0048731,GO:0048856,GO:0048869,GO:0050896,GO:0060541,GO:0060856,GO:0065007,GO:0065008,GO:0071840,GO:0090066
contig_000455	AUGUSTUS	exon	13057946	13058003	.	+	.	ID=IALE00000067977;Parent=IALM00000021424
contig_000455	AUGUSTUS	exon	13058058	13058365	.	+	.	ID=IALE00000067978;Parent=IALM00000021424
contig_000455	AUGUSTUS	exon	13058439	13058531	.	+	.	ID=IALE00000067979;Parent=IALM00000021424
contig_000455	AUGUSTUS	CDS	13057946	13058003	1	+	0	ID=IALC00000067977;Parent=IALM00000021424
contig_000455	AUGUSTUS	CDS	13058058	13058365	1	+	2	ID=IALC00000067978;Parent=IALM00000021424
contig_000455	AUGUSTUS	CDS	13058439	13058531	1	+	0	ID=IALC00000067979;Parent=IALM00000021424
contig_000455	AUGUSTUS	intron	13058004	13058057	1	+	.	ID=IALI00000046600;Parent=IALM00000021424
contig_000455	AUGUSTUS	intron	13058366	13058438	1	+	.	ID=IALI00000046601;Parent=IALM00000021424
contig_000455	AUGUSTUS	start_codon	13057946	13057948	.	+	0	ID=IALS00000021377;Parent=IALM00000021424
contig_000455	AUGUSTUS	stop_codon	13058529	13058531	.	+	0	ID=IALST00000021382;Parent=IALM00000021424
contig_000455	AUGUSTUS	gene	13072831	13076827	.	+	.	ID=IAL_19149
contig_000455	AUGUSTUS	mRNA	13072831	13076827	0.26	+	.	ID=IALM00000021425;Parent=IAL_19149;Dbxref=InterPro:IPR000477,InterPro:IPR043128,InterPro:IPR021109,InterPro:IPR041588,InterPro:IPR050951,InterPro:IPR001878,InterPro:IPR043502,InterPro:IPR001584,InterPro:IPR012337,InterPro:IPR041577,InterPro:IPR036397;gO_terms=GO:0003676,GO:0008270,GO:0015074;desc=Integrase core domain
contig_000455	AUGUSTUS	exon	13072831	13074028	.	+	.	ID=IALE00000067980;Parent=IALM00000021425
contig_000455	AUGUSTUS	exon	13074141	13076827	.	+	.	ID=IALE00000067981;Parent=IALM00000021425
contig_000455	AUGUSTUS	CDS	13072831	13074028	0.72	+	0	ID=IALC00000067980;Parent=IALM00000021425
contig_000455	AUGUSTUS	CDS	13074141	13076827	0.26	+	2	ID=IALC00000067981;Parent=IALM00000021425
contig_000455	AUGUSTUS	intron	13074029	13074140	0.26	+	.	ID=IALI00000046602;Parent=IALM00000021425
contig_000455	AUGUSTUS	start_codon	13072831	13072833	.	+	0	ID=IALS00000021378;Parent=IALM00000021425
contig_000455	AUGUSTUS	stop_codon	13076825	13076827	.	+	0	ID=IALST00000021383;Parent=IALM00000021425
contig_000455	AUGUSTUS	mRNA	13072831	13076827	0.3	+	.	ID=IALM00000021426;Parent=IAL_19149
contig_000455	AUGUSTUS	exon	13072831	13073566	.	+	.	ID=IALE00000067982;Parent=IALM00000021426
contig_000455	AUGUSTUS	exon	13076640	13076827	.	+	.	ID=IALE00000067983;Parent=IALM00000021426
contig_000455	AUGUSTUS	CDS	13072831	13073566	0.32	+	0	ID=IALC00000067982;Parent=IALM00000021426
contig_000455	AUGUSTUS	CDS	13076640	13076827	0.87	+	2	ID=IALC00000067983;Parent=IALM00000021426
contig_000455	AUGUSTUS	intron	13073567	13076639	0.3	+	.	ID=IALI00000046603;Parent=IALM00000021426
contig_000455	AUGUSTUS	start_codon	13072831	13072833	.	+	0	ID=IALS00000021379;Parent=IALM00000021426
contig_000455	AUGUSTUS	stop_codon	13076825	13076827	.	+	0	ID=IALST00000021384;Parent=IALM00000021426
contig_000455	AUGUSTUS	gene	13078411	13086838	.	-	.	ID=IAL_19150
contig_000455	AUGUSTUS	mRNA	13078411	13086838	0.64	-	.	ID=IALM00000021427;Parent=IAL_19150;Dbxref=InterPro:IPR013766,InterPro:IPR041870,InterPro:IPR036249,InterPro:IPR052643,InterPro:IPR041862;gO_terms=GO:0001775,GO:0002252,GO:0002263,GO:0002274,GO:0002275,GO:0002283,GO:0002366,GO:0002376,GO:0002443,GO:0002444,GO:0002446,GO:0003674,GO:0003756,GO:0003824,GO:0005575,GO:0005576,GO:0005622,GO:0005623,GO:0005737,GO:0005783,GO:0005788,GO:0005789,GO:0005793,GO:0006457,GO:0006807,GO:0006810,GO:0006887,GO:0006950,GO:0006955,GO:0006986,GO:0008150,GO:0008152,GO:0009100,GO:0009986,GO:0009987,GO:0010033,GO:0012505,GO:0016020,GO:0016192,GO:0016853,GO:0016860,GO:0016864,GO:0019538,GO:0019725,GO:0030141,GO:0031410,GO:0031974,GO:0031982,GO:0031983,GO:0031984,GO:0032940,GO:0033554,GO:0034774,GO:0034976,GO:0035580,GO:0035966,GO:0036230,GO:0042119,GO:0042175,GO:0042221,GO:0042581,GO:0042592,GO:0043170,GO:0043226,GO:0043227,GO:0043229,GO:0043231,GO:0043233,GO:0043299,GO:0043312,GO:0044237,GO:0044238,GO:0044260,GO:0044422,GO:0044424,GO:0044425,GO:0044432,GO:0044433,GO:0044444,GO:0044446,GO:0044464,GO:0045055,GO:0045321,GO:0045454,GO:0046903,GO:0050789,GO:0050794,GO:0050896,GO:0051179,GO:0051234,GO:0051716,GO:0060205,GO:0065007,GO:0065008,GO:0070013,GO:0071704,GO:0097708,GO:0098827,GO:0099503,GO:0140096,GO:1901135,GO:1901564;desc=It is involved in the biological process described with cell redox homeostasis
contig_000455	AUGUSTUS	exon	13078411	13078549	.	-	.	ID=IALE00000067984;Parent=IALM00000021427
contig_000455	AUGUSTUS	exon	13078627	13078825	.	-	.	ID=IALE00000067985;Parent=IALM00000021427
contig_000455	AUGUSTUS	exon	13078887	13079153	.	-	.	ID=IALE00000067986;Parent=IALM00000021427
contig_000455	AUGUSTUS	exon	13084893	13084940	.	-	.	ID=IALE00000067987;Parent=IALM00000021427
contig_000455	AUGUSTUS	exon	13085085	13085478	.	-	.	ID=IALE00000067988;Parent=IALM00000021427
contig_000455	AUGUSTUS	exon	13085548	13085639	.	-	.	ID=IALE00000067989;Parent=IALM00000021427
contig_000455	AUGUSTUS	exon	13086742	13086838	.	-	.	ID=IALE00000067990;Parent=IALM00000021427
contig_000455	AUGUSTUS	CDS	13078411	13078549	1	-	1	ID=IALC00000067984;Parent=IALM00000021427
contig_000455	AUGUSTUS	CDS	13078627	13078825	1	-	2	ID=IALC00000067985;Parent=IALM00000021427
contig_000455	AUGUSTUS	CDS	13078887	13079153	1	-	2	ID=IALC00000067986;Parent=IALM00000021427
contig_000455	AUGUSTUS	CDS	13084893	13084940	1	-	2	ID=IALC00000067987;Parent=IALM00000021427
contig_000455	AUGUSTUS	CDS	13085085	13085478	1	-	0	ID=IALC00000067988;Parent=IALM00000021427
contig_000455	AUGUSTUS	CDS	13085548	13085639	1	-	2	ID=IALC00000067989;Parent=IALM00000021427
contig_000455	AUGUSTUS	CDS	13086742	13086838	0.64	-	0	ID=IALC00000067990;Parent=IALM00000021427
contig_000455	AUGUSTUS	intron	13078550	13078626	1	-	.	ID=IALI00000046604;Parent=IALM00000021427
contig_000455	AUGUSTUS	intron	13078826	13078886	1	-	.	ID=IALI00000046605;Parent=IALM00000021427
contig_000455	AUGUSTUS	intron	13079154	13084892	1	-	.	ID=IALI00000046606;Parent=IALM00000021427
contig_000455	AUGUSTUS	intron	13084941	13085084	1	-	.	ID=IALI00000046607;Parent=IALM00000021427
contig_000455	AUGUSTUS	intron	13085479	13085547	1	-	.	ID=IALI00000046608;Parent=IALM00000021427
contig_000455	AUGUSTUS	intron	13085640	13086741	0.9	-	.	ID=IALI00000046609;Parent=IALM00000021427
contig_000455	AUGUSTUS	start_codon	13086836	13086838	.	-	0	ID=IALS00000021380;Parent=IALM00000021427
contig_000455	AUGUSTUS	stop_codon	13078411	13078413	.	-	0	ID=IALST00000021385;Parent=IALM00000021427
contig_000455	AUGUSTUS	mRNA	13078411	13086838	0.69	-	.	ID=IALM00000021428;Parent=IAL_19150;Dbxref=InterPro:IPR036249,InterPro:IPR041862,InterPro:IPR041870,InterPro:IPR013766,InterPro:IPR052643;gO_terms=GO:0001775,GO:0002252,GO:0002263,GO:0002274,GO:0002275,GO:0002283,GO:0002366,GO:0002376,GO:0002443,GO:0002444,GO:0002446,GO:0003674,GO:0003756,GO:0003824,GO:0005575,GO:0005576,GO:0005622,GO:0005623,GO:0005737,GO:0005783,GO:0005788,GO:0005789,GO:0005793,GO:0006457,GO:0006807,GO:0006810,GO:0006887,GO:0006950,GO:0006955,GO:0006986,GO:0008150,GO:0008152,GO:0009100,GO:0009986,GO:0009987,GO:0010033,GO:0012505,GO:0016020,GO:0016192,GO:0016853,GO:0016860,GO:0016864,GO:0019538,GO:0019725,GO:0030141,GO:0031410,GO:0031974,GO:0031982,GO:0031983,GO:0031984,GO:0032940,GO:0033554,GO:0034774,GO:0034976,GO:0035580,GO:0035966,GO:0036230,GO:0042119,GO:0042175,GO:0042221,GO:0042581,GO:0042592,GO:0043170,GO:0043226,GO:0043227,GO:0043229,GO:0043231,GO:0043233,GO:0043299,GO:0043312,GO:0044237,GO:0044238,GO:0044260,GO:0044422,GO:0044424,GO:0044425,GO:0044432,GO:0044433,GO:0044444,GO:0044446,GO:0044464,GO:0045055,GO:0045321,GO:0045454,GO:0046903,GO:0050789,GO:0050794,GO:0050896,GO:0051179,GO:0051234,GO:0051716,GO:0060205,GO:0065007,GO:0065008,GO:0070013,GO:0071704,GO:0097708,GO:0098827,GO:0099503,GO:0140096,GO:1901135,GO:1901564;desc=It is involved in the biological process described with cell redox homeostasis
contig_000455	AUGUSTUS	exon	13078411	13078549	.	-	.	ID=IALE00000067991;Parent=IALM00000021428
contig_000455	AUGUSTUS	exon	13078627	13078825	.	-	.	ID=IALE00000067992;Parent=IALM00000021428
contig_000455	AUGUSTUS	exon	13078887	13079153	.	-	.	ID=IALE00000067993;Parent=IALM00000021428
contig_000455	AUGUSTUS	exon	13085085	13085478	.	-	.	ID=IALE00000067994;Parent=IALM00000021428
contig_000455	AUGUSTUS	exon	13085548	13085639	.	-	.	ID=IALE00000067995;Parent=IALM00000021428
contig_000455	AUGUSTUS	exon	13086742	13086838	.	-	.	ID=IALE00000067996;Parent=IALM00000021428
contig_000455	AUGUSTUS	CDS	13078411	13078549	1	-	1	ID=IALC00000067991;Parent=IALM00000021428
contig_000455	AUGUSTUS	CDS	13078627	13078825	1	-	2	ID=IALC00000067992;Parent=IALM00000021428
contig_000455	AUGUSTUS	CDS	13078887	13079153	1	-	2	ID=IALC00000067993;Parent=IALM00000021428
contig_000455	AUGUSTUS	CDS	13085085	13085478	1	-	0	ID=IALC00000067994;Parent=IALM00000021428
contig_000455	AUGUSTUS	CDS	13085548	13085639	1	-	2	ID=IALC00000067995;Parent=IALM00000021428
contig_000455	AUGUSTUS	CDS	13086742	13086838	0.69	-	0	ID=IALC00000067996;Parent=IALM00000021428
contig_000455	AUGUSTUS	intron	13078550	13078626	1	-	.	ID=IALI00000046610;Parent=IALM00000021428
contig_000455	AUGUSTUS	intron	13078826	13078886	1	-	.	ID=IALI00000046611;Parent=IALM00000021428
contig_000455	AUGUSTUS	intron	13079154	13085084	1	-	.	ID=IALI00000046612;Parent=IALM00000021428
contig_000455	AUGUSTUS	intron	13085479	13085547	1	-	.	ID=IALI00000046613;Parent=IALM00000021428
contig_000455	AUGUSTUS	intron	13085640	13086741	0.89	-	.	ID=IALI00000046614;Parent=IALM00000021428
contig_000455	AUGUSTUS	start_codon	13086836	13086838	.	-	0	ID=IALS00000021381;Parent=IALM00000021428
contig_000455	AUGUSTUS	stop_codon	13078411	13078413	.	-	0	ID=IALST00000021386;Parent=IALM00000021428
contig_000455	AUGUSTUS	gene	13189536	13200807	.	+	.	ID=IAL_19151
contig_000455	AUGUSTUS	mRNA	13189536	13200807	0.95	+	.	ID=IALM00000021429;Parent=IAL_19151;Dbxref=InterPro:IPR030564,InterPro:IPR029021,InterPro:IPR003595,InterPro:IPR016130,InterPro:IPR010569;gO_terms=GO:0003674,GO:0003824,GO:0004438,GO:0004721,GO:0004722,GO:0004725,GO:0005488,GO:0005515,GO:0005575,GO:0005622,GO:0005623,GO:0005737,GO:0005768,GO:0005769,GO:0005829,GO:0006464,GO:0006470,GO:0006629,GO:0006644,GO:0006650,GO:0006661,GO:0006793,GO:0006796,GO:0006807,GO:0006914,GO:0006950,GO:0007154,GO:0008138,GO:0008150,GO:0008152,GO:0008610,GO:0008654,GO:0009056,GO:0009058,GO:0009267,GO:0009605,GO:0009894,GO:0009966,GO:0009968,GO:0009987,GO:0009991,GO:0010008,GO:0010506,GO:0010646,GO:0010648,GO:0012505,GO:0016020,GO:0016236,GO:0016241,GO:0016311,GO:0016787,GO:0016788,GO:0016791,GO:0017015,GO:0019216,GO:0019220,GO:0019222,GO:0019538,GO:0019637,GO:0019898,GO:0019899,GO:0019902,GO:0019903,GO:0023051,GO:0023057,GO:0030258,GO:0030512,GO:0031090,GO:0031323,GO:0031329,GO:0031410,GO:0031667,GO:0031668,GO:0031669,GO:0031901,GO:0031982,GO:0033043,GO:0033554,GO:0034593,GO:0035303,GO:0035335,GO:0036211,GO:0042149,GO:0042578,GO:0042594,GO:0043170,GO:0043226,GO:0043227,GO:0043229,GO:0043412,GO:0044087,GO:0044088,GO:0044237,GO:0044238,GO:0044248,GO:0044249,GO:0044255,GO:0044260,GO:0044267,GO:0044422,GO:0044424,GO:0044425,GO:0044433,GO:0044440,GO:0044444,GO:0044446,GO:0044464,GO:0045017,GO:0046474,GO:0046486,GO:0046488,GO:0046839,GO:0046856,GO:0048519,GO:0048523,GO:0048583,GO:0048585,GO:0050789,GO:0050794,GO:0050896,GO:0051128,GO:0051174,GO:0051716,GO:0052629,GO:0052744,GO:0052866,GO:0060255,GO:0060304,GO:0061919,GO:0065007,GO:0071496,GO:0071704,GO:0080090,GO:0090092,GO:0090101,GO:0090287,GO:0090288,GO:0090407,GO:0097708,GO:0098588,GO:0098805,GO:0106018,GO:0140096,GO:1901564,GO:1901576,GO:1902115,GO:1903725,GO:1903844,GO:1903845,GO:1904562,GO:2000785-GO:0016311;desc=Belongs to the protein-tyrosine phosphatase family. Non-receptor class myotubularin subfamily
contig_000455	AUGUSTUS	exon	13189536	13189653	.	+	.	ID=IALE00000067997;Parent=IALM00000021429
contig_000455	AUGUSTUS	exon	13189962	13190860	.	+	.	ID=IALE00000067998;Parent=IALM00000021429
contig_000455	AUGUSTUS	exon	13190938	13191128	.	+	.	ID=IALE00000067999;Parent=IALM00000021429
contig_000455	AUGUSTUS	exon	13191196	13191391	.	+	.	ID=IALE00000068000;Parent=IALM00000021429
contig_000455	AUGUSTUS	exon	13191459	13191644	.	+	.	ID=IALE00000068001;Parent=IALM00000021429
contig_000455	AUGUSTUS	exon	13191723	13192020	.	+	.	ID=IALE00000068002;Parent=IALM00000021429
contig_000455	AUGUSTUS	exon	13192094	13192199	.	+	.	ID=IALE00000068003;Parent=IALM00000021429
contig_000455	AUGUSTUS	exon	13198151	13198656	.	+	.	ID=IALE00000068004;Parent=IALM00000021429
contig_000455	AUGUSTUS	exon	13199481	13200465	.	+	.	ID=IALE00000068005;Parent=IALM00000021429
contig_000455	AUGUSTUS	exon	13200525	13200807	.	+	.	ID=IALE00000068006;Parent=IALM00000021429
contig_000455	AUGUSTUS	CDS	13189536	13189653	1	+	0	ID=IALC00000067997;Parent=IALM00000021429
contig_000455	AUGUSTUS	CDS	13189962	13190860	1	+	2	ID=IALC00000067998;Parent=IALM00000021429
contig_000455	AUGUSTUS	CDS	13190938	13191128	1	+	0	ID=IALC00000067999;Parent=IALM00000021429
contig_000455	AUGUSTUS	CDS	13191196	13191391	1	+	1	ID=IALC00000068000;Parent=IALM00000021429
contig_000455	AUGUSTUS	CDS	13191459	13191644	1	+	0	ID=IALC00000068001;Parent=IALM00000021429
contig_000455	AUGUSTUS	CDS	13191723	13192020	1	+	0	ID=IALC00000068002;Parent=IALM00000021429
contig_000455	AUGUSTUS	CDS	13192094	13192199	1	+	2	ID=IALC00000068003;Parent=IALM00000021429
contig_000455	AUGUSTUS	CDS	13198151	13198656	1	+	1	ID=IALC00000068004;Parent=IALM00000021429
contig_000455	AUGUSTUS	CDS	13199481	13200465	1	+	2	ID=IALC00000068005;Parent=IALM00000021429
contig_000455	AUGUSTUS	CDS	13200525	13200807	0.95	+	1	ID=IALC00000068006;Parent=IALM00000021429
contig_000455	AUGUSTUS	intron	13189654	13189961	1	+	.	ID=IALI00000046615;Parent=IALM00000021429
contig_000455	AUGUSTUS	intron	13190861	13190937	1	+	.	ID=IALI00000046616;Parent=IALM00000021429
contig_000455	AUGUSTUS	intron	13191129	13191195	1	+	.	ID=IALI00000046617;Parent=IALM00000021429
contig_000455	AUGUSTUS	intron	13191392	13191458	1	+	.	ID=IALI00000046618;Parent=IALM00000021429
contig_000455	AUGUSTUS	intron	13191645	13191722	1	+	.	ID=IALI00000046619;Parent=IALM00000021429
contig_000455	AUGUSTUS	intron	13192021	13192093	1	+	.	ID=IALI00000046620;Parent=IALM00000021429
contig_000455	AUGUSTUS	intron	13192200	13198150	1	+	.	ID=IALI00000046621;Parent=IALM00000021429
contig_000455	AUGUSTUS	intron	13198657	13199480	1	+	.	ID=IALI00000046622;Parent=IALM00000021429
contig_000455	AUGUSTUS	intron	13200466	13200524	1	+	.	ID=IALI00000046623;Parent=IALM00000021429
contig_000455	AUGUSTUS	start_codon	13189536	13189538	.	+	0	ID=IALS00000021382;Parent=IALM00000021429
contig_000455	AUGUSTUS	stop_codon	13200805	13200807	.	+	0	ID=IALST00000021387;Parent=IALM00000021429
contig_000455	AUGUSTUS	gene	13204090	13204593	.	-	.	ID=IAL_19152
contig_000455	AUGUSTUS	mRNA	13204090	13204593	1	-	.	ID=IALM00000021430;Parent=IAL_19152;desc=Reverse transcriptase (RNA-dependent DNA polymerase)
contig_000455	AUGUSTUS	exon	13204090	13204593	.	-	.	ID=IALE00000068007;Parent=IALM00000021430
contig_000455	AUGUSTUS	CDS	13204090	13204593	1	-	0	ID=IALC00000068007;Parent=IALM00000021430
contig_000455	AUGUSTUS	start_codon	13204591	13204593	.	-	0	ID=IALS00000021383;Parent=IALM00000021430
contig_000455	AUGUSTUS	stop_codon	13204090	13204092	.	-	0	ID=IALST00000021388;Parent=IALM00000021430
contig_000455	AUGUSTUS	gene	13205205	13205585	.	-	.	ID=IAL_19153
contig_000455	AUGUSTUS	mRNA	13205205	13205585	0.5	-	.	ID=IALM00000021431;Parent=IAL_19153;desc=MULE transposase domain
contig_000455	AUGUSTUS	exon	13205205	13205585	.	-	.	ID=IALE00000068008;Parent=IALM00000021431
contig_000455	AUGUSTUS	CDS	13205205	13205585	0.5	-	0	ID=IALC00000068008;Parent=IALM00000021431
contig_000455	AUGUSTUS	start_codon	13205583	13205585	.	-	0	ID=IALS00000021384;Parent=IALM00000021431
contig_000455	AUGUSTUS	stop_codon	13205205	13205207	.	-	0	ID=IALST00000021389;Parent=IALM00000021431
contig_000455	AUGUSTUS	gene	13206111	13207418	.	-	.	ID=IAL_19154
contig_000455	AUGUSTUS	mRNA	13206111	13207418	0.54	-	.	ID=IALM00000021432;Parent=IAL_19154;Dbxref=InterPro:IPR012337,InterPro:IPR036397,InterPro:IPR001584,InterPro:IPR039537;gO_terms=GO:0003676,GO:0015074;desc=Reverse transcriptase (RNA-dependent DNA polymerase)
contig_000455	AUGUSTUS	exon	13206111	13206326	.	-	.	ID=IALE00000068009;Parent=IALM00000021432
contig_000455	AUGUSTUS	exon	13207107	13207418	.	-	.	ID=IALE00000068010;Parent=IALM00000021432
contig_000455	AUGUSTUS	CDS	13206111	13206326	0.67	-	0	ID=IALC00000068009;Parent=IALM00000021432
contig_000455	AUGUSTUS	CDS	13207107	13207418	0.57	-	0	ID=IALC00000068010;Parent=IALM00000021432
contig_000455	AUGUSTUS	intron	13206327	13207106	0.66	-	.	ID=IALI00000046624;Parent=IALM00000021432
contig_000455	AUGUSTUS	start_codon	13207416	13207418	.	-	0	ID=IALS00000021385;Parent=IALM00000021432
contig_000455	AUGUSTUS	stop_codon	13206111	13206113	.	-	0	ID=IALST00000021390;Parent=IALM00000021432
contig_000455	AUGUSTUS	gene	13209224	13227992	.	+	.	ID=IAL_19155
contig_000455	AUGUSTUS	mRNA	13209224	13227992	0.87	+	.	ID=IALM00000021433;Parent=IAL_19155;Dbxref=InterPro:IPR013083,InterPro:IPR011011,InterPro:IPR000306,InterPro:IPR046978,InterPro:IPR017455;gO_terms=GO:0003674,GO:0003824,GO:0004438,GO:0004721,GO:0004722,GO:0004725,GO:0005488,GO:0005515,GO:0005575,GO:0005622,GO:0005623,GO:0005737,GO:0005768,GO:0005769,GO:0005829,GO:0006464,GO:0006470,GO:0006629,GO:0006644,GO:0006650,GO:0006661,GO:0006793,GO:0006796,GO:0006807,GO:0006914,GO:0006950,GO:0007154,GO:0008138,GO:0008150,GO:0008152,GO:0008610,GO:0008654,GO:0009056,GO:0009058,GO:0009267,GO:0009605,GO:0009894,GO:0009966,GO:0009968,GO:0009987,GO:0009991,GO:0010008,GO:0010506,GO:0010646,GO:0010648,GO:0012505,GO:0016020,GO:0016236,GO:0016241,GO:0016311,GO:0016787,GO:0016788,GO:0016791,GO:0017015,GO:0019216,GO:0019220,GO:0019222,GO:0019538,GO:0019637,GO:0019898,GO:0019899,GO:0019902,GO:0019903,GO:0023051,GO:0023057,GO:0030258,GO:0030512,GO:0031090,GO:0031323,GO:0031329,GO:0031410,GO:0031667,GO:0031668,GO:0031669,GO:0031901,GO:0031982,GO:0033043,GO:0033554,GO:0034593,GO:0035303,GO:0035335,GO:0036211,GO:0042149,GO:0042578,GO:0042594,GO:0043170,GO:0043226,GO:0043227,GO:0043229,GO:0043412,GO:0044087,GO:0044088,GO:0044237,GO:0044238,GO:0044248,GO:0044249,GO:0044255,GO:0044260,GO:0044267,GO:0044422,GO:0044424,GO:0044425,GO:0044433,GO:0044440,GO:0044444,GO:0044446,GO:0044464,GO:0045017,GO:0046474,GO:0046486,GO:0046488,GO:0046839,GO:0046856,GO:0048519,GO:0048523,GO:0048583,GO:0048585,GO:0050789,GO:0050794,GO:0050896,GO:0051128,GO:0051174,GO:0051716,GO:0052629,GO:0052744,GO:0052866,GO:0060255,GO:0060304,GO:0061919,GO:0065007,GO:0071496,GO:0071704,GO:0080090,GO:0090092,GO:0090101,GO:0090287,GO:0090288,GO:0090407,GO:0097708,GO:0098588,GO:0098805,GO:0106018,GO:0140096,GO:1901564,GO:1901576,GO:1902115,GO:1903725,GO:1903844,GO:1903845,GO:1904562,GO:2000785-GO:0046872;desc=Belongs to the protein-tyrosine phosphatase family. Non-receptor class myotubularin subfamily
contig_000455	AUGUSTUS	exon	13209224	13209343	.	+	.	ID=IALE00000068011;Parent=IALM00000021433
contig_000455	AUGUSTUS	exon	13210851	13210961	.	+	.	ID=IALE00000068012;Parent=IALM00000021433
contig_000455	AUGUSTUS	exon	13211943	13212185	.	+	.	ID=IALE00000068013;Parent=IALM00000021433
contig_000455	AUGUSTUS	exon	13218944	13219155	.	+	.	ID=IALE00000068014;Parent=IALM00000021433
contig_000455	AUGUSTUS	exon	13227782	13227992	.	+	.	ID=IALE00000068015;Parent=IALM00000021433
contig_000455	AUGUSTUS	CDS	13209224	13209343	0.87	+	0	ID=IALC00000068011;Parent=IALM00000021433
contig_000455	AUGUSTUS	CDS	13210851	13210961	1	+	0	ID=IALC00000068012;Parent=IALM00000021433
contig_000455	AUGUSTUS	CDS	13211943	13212185	1	+	0	ID=IALC00000068013;Parent=IALM00000021433
contig_000455	AUGUSTUS	CDS	13218944	13219155	1	+	0	ID=IALC00000068014;Parent=IALM00000021433
contig_000455	AUGUSTUS	CDS	13227782	13227992	1	+	1	ID=IALC00000068015;Parent=IALM00000021433
contig_000455	AUGUSTUS	intron	13209344	13210850	0.99	+	.	ID=IALI00000046625;Parent=IALM00000021433
contig_000455	AUGUSTUS	intron	13210962	13211942	1	+	.	ID=IALI00000046626;Parent=IALM00000021433
contig_000455	AUGUSTUS	intron	13212186	13218943	1	+	.	ID=IALI00000046627;Parent=IALM00000021433
contig_000455	AUGUSTUS	intron	13219156	13227781	1	+	.	ID=IALI00000046628;Parent=IALM00000021433
contig_000455	AUGUSTUS	start_codon	13209224	13209226	.	+	0	ID=IALS00000021386;Parent=IALM00000021433
contig_000455	AUGUSTUS	stop_codon	13227990	13227992	.	+	0	ID=IALST00000021391;Parent=IALM00000021433
contig_000455	AUGUSTUS	mRNA	13209224	13227992	0.84	+	.	ID=IALM00000021434;Parent=IAL_19155;Dbxref=InterPro:IPR046978,InterPro:IPR011011,InterPro:IPR017455,InterPro:IPR000306,InterPro:IPR013083;gO_terms=GO:0003674,GO:0003824,GO:0004438,GO:0004721,GO:0004722,GO:0004725,GO:0005488,GO:0005515,GO:0005575,GO:0005622,GO:0005623,GO:0005737,GO:0005768,GO:0005769,GO:0005829,GO:0006464,GO:0006470,GO:0006629,GO:0006644,GO:0006650,GO:0006661,GO:0006793,GO:0006796,GO:0006807,GO:0006914,GO:0006950,GO:0007154,GO:0008138,GO:0008150,GO:0008152,GO:0008610,GO:0008654,GO:0009056,GO:0009058,GO:0009267,GO:0009605,GO:0009894,GO:0009966,GO:0009968,GO:0009987,GO:0009991,GO:0010008,GO:0010506,GO:0010646,GO:0010648,GO:0012505,GO:0016020,GO:0016236,GO:0016241,GO:0016311,GO:0016787,GO:0016788,GO:0016791,GO:0017015,GO:0019216,GO:0019220,GO:0019222,GO:0019538,GO:0019637,GO:0019898,GO:0019899,GO:0019902,GO:0019903,GO:0023051,GO:0023057,GO:0030258,GO:0030512,GO:0031090,GO:0031323,GO:0031329,GO:0031410,GO:0031667,GO:0031668,GO:0031669,GO:0031901,GO:0031982,GO:0033043,GO:0033554,GO:0034593,GO:0035303,GO:0035335,GO:0036211,GO:0042149,GO:0042578,GO:0042594,GO:0043170,GO:0043226,GO:0043227,GO:0043229,GO:0043412,GO:0044087,GO:0044088,GO:0044237,GO:0044238,GO:0044248,GO:0044249,GO:0044255,GO:0044260,GO:0044267,GO:0044422,GO:0044424,GO:0044425,GO:0044433,GO:0044440,GO:0044444,GO:0044446,GO:0044464,GO:0045017,GO:0046474,GO:0046486,GO:0046488,GO:0046839,GO:0046856,GO:0048519,GO:0048523,GO:0048583,GO:0048585,GO:0050789,GO:0050794,GO:0050896,GO:0051128,GO:0051174,GO:0051716,GO:0052629,GO:0052744,GO:0052866,GO:0060255,GO:0060304,GO:0061919,GO:0065007,GO:0071496,GO:0071704,GO:0080090,GO:0090092,GO:0090101,GO:0090287,GO:0090288,GO:0090407,GO:0097708,GO:0098588,GO:0098805,GO:0106018,GO:0140096,GO:1901564,GO:1901576,GO:1902115,GO:1903725,GO:1903844,GO:1903845,GO:1904562,GO:2000785-GO:0046872;desc=Belongs to the protein-tyrosine phosphatase family. Non-receptor class myotubularin subfamily
contig_000455	AUGUSTUS	exon	13209224	13209343	.	+	.	ID=IALE00000068016;Parent=IALM00000021434
contig_000455	AUGUSTUS	exon	13210851	13210961	.	+	.	ID=IALE00000068017;Parent=IALM00000021434
contig_000455	AUGUSTUS	exon	13218944	13219155	.	+	.	ID=IALE00000068018;Parent=IALM00000021434
contig_000455	AUGUSTUS	exon	13227782	13227992	.	+	.	ID=IALE00000068019;Parent=IALM00000021434
contig_000455	AUGUSTUS	CDS	13209224	13209343	0.84	+	0	ID=IALC00000068016;Parent=IALM00000021434
contig_000455	AUGUSTUS	CDS	13210851	13210961	0.99	+	0	ID=IALC00000068017;Parent=IALM00000021434
contig_000455	AUGUSTUS	CDS	13218944	13219155	1	+	0	ID=IALC00000068018;Parent=IALM00000021434
contig_000455	AUGUSTUS	CDS	13227782	13227992	1	+	1	ID=IALC00000068019;Parent=IALM00000021434
contig_000455	AUGUSTUS	intron	13209344	13210850	0.97	+	.	ID=IALI00000046629;Parent=IALM00000021434
contig_000455	AUGUSTUS	intron	13210962	13218943	1	+	.	ID=IALI00000046630;Parent=IALM00000021434
contig_000455	AUGUSTUS	intron	13219156	13227781	1	+	.	ID=IALI00000046631;Parent=IALM00000021434
contig_000455	AUGUSTUS	start_codon	13209224	13209226	.	+	0	ID=IALS00000021387;Parent=IALM00000021434
contig_000455	AUGUSTUS	stop_codon	13227990	13227992	.	+	0	ID=IALST00000021392;Parent=IALM00000021434
contig_000455	AUGUSTUS	gene	13231384	13231864	.	-	.	ID=IAL_19156
contig_000455	AUGUSTUS	mRNA	13231384	13231864	1	-	.	ID=IALM00000021435;Parent=IAL_19156;Dbxref=InterPro:IPR000895,InterPro:IPR036817,InterPro:IPR023419,InterPro:IPR014306,InterPro:IPR023416;gO_terms=GO:0003674,GO:0003824,GO:0005488,GO:0005515,GO:0005575,GO:0005622,GO:0005623,GO:0005737,GO:0005777,GO:0006139,GO:0006144,GO:0006725,GO:0006807,GO:0008150,GO:0008152,GO:0009112,GO:0009987,GO:0016787,GO:0016810,GO:0016811,GO:0016812,GO:0033971,GO:0034641,GO:0042579,GO:0042802,GO:0043226,GO:0043227,GO:0043229,GO:0043231,GO:0044237,GO:0044238,GO:0044281,GO:0044424,GO:0044444,GO:0044464,GO:0046483,GO:0055086,GO:0071704,GO:0072521,GO:1901360,GO:1901564-GO:0006144;desc=Hydroxyisourate hydrolase activity. It is involved in the biological process described with purine nucleobase metabolic process
contig_000455	AUGUSTUS	exon	13231384	13231752	.	-	.	ID=IALE00000068020;Parent=IALM00000021435
contig_000455	AUGUSTUS	exon	13231817	13231864	.	-	.	ID=IALE00000068021;Parent=IALM00000021435
contig_000455	AUGUSTUS	CDS	13231384	13231752	1	-	0	ID=IALC00000068020;Parent=IALM00000021435
contig_000455	AUGUSTUS	CDS	13231817	13231864	1	-	0	ID=IALC00000068021;Parent=IALM00000021435
contig_000455	AUGUSTUS	intron	13231753	13231816	1	-	.	ID=IALI00000046632;Parent=IALM00000021435
contig_000455	AUGUSTUS	start_codon	13231862	13231864	.	-	0	ID=IALS00000021388;Parent=IALM00000021435
contig_000455	AUGUSTUS	stop_codon	13231384	13231386	.	-	0	ID=IALST00000021393;Parent=IALM00000021435
contig_000455	AUGUSTUS	gene	13244804	13245254	.	+	.	ID=IAL_19157
contig_000455	AUGUSTUS	mRNA	13244804	13245254	0.91	+	.	ID=IALM00000021436;Parent=IAL_19157;Dbxref=InterPro:IPR020846,InterPro:IPR036259,InterPro:IPR011701;gO_terms=GO:0022857,GO:0055085;desc=Sugar (and other) transporter
contig_000455	AUGUSTUS	exon	13244804	13244867	.	+	.	ID=IALE00000068022;Parent=IALM00000021436
contig_000455	AUGUSTUS	exon	13244926	13245254	.	+	.	ID=IALE00000068023;Parent=IALM00000021436
contig_000455	AUGUSTUS	CDS	13244804	13244867	1	+	0	ID=IALC00000068022;Parent=IALM00000021436
contig_000455	AUGUSTUS	CDS	13244926	13245254	0.91	+	2	ID=IALC00000068023;Parent=IALM00000021436
contig_000455	AUGUSTUS	intron	13244868	13244925	1	+	.	ID=IALI00000046633;Parent=IALM00000021436
contig_000455	AUGUSTUS	start_codon	13244804	13244806	.	+	0	ID=IALS00000021389;Parent=IALM00000021436
contig_000455	AUGUSTUS	stop_codon	13245252	13245254	.	+	0	ID=IALST00000021394;Parent=IALM00000021436
contig_000455	AUGUSTUS	gene	13259693	13270479	.	+	.	ID=IAL_19158
contig_000455	AUGUSTUS	mRNA	13259693	13270479	0.82	+	.	ID=IALM00000021437;Parent=IAL_19158;Dbxref=InterPro:IPR011701,InterPro:IPR036259,InterPro:IPR005828;gO_terms=GO:0022857,GO:0055085,GO:0016020;desc=Sugar (and other) transporter
contig_000455	AUGUSTUS	exon	13259693	13259700	.	+	.	ID=IALE00000068024;Parent=IALM00000021437
contig_000455	AUGUSTUS	exon	13259759	13260137	.	+	.	ID=IALE00000068025;Parent=IALM00000021437
contig_000455	AUGUSTUS	exon	13260209	13260538	.	+	.	ID=IALE00000068026;Parent=IALM00000021437
contig_000455	AUGUSTUS	exon	13260603	13260735	.	+	.	ID=IALE00000068027;Parent=IALM00000021437
contig_000455	AUGUSTUS	exon	13260841	13260997	.	+	.	ID=IALE00000068028;Parent=IALM00000021437
contig_000455	AUGUSTUS	exon	13270275	13270479	.	+	.	ID=IALE00000068029;Parent=IALM00000021437
contig_000455	AUGUSTUS	CDS	13259693	13259700	0.82	+	0	ID=IALC00000068024;Parent=IALM00000021437
contig_000455	AUGUSTUS	CDS	13259759	13260137	1	+	1	ID=IALC00000068025;Parent=IALM00000021437
contig_000455	AUGUSTUS	CDS	13260209	13260538	1	+	0	ID=IALC00000068026;Parent=IALM00000021437
contig_000455	AUGUSTUS	CDS	13260603	13260735	1	+	0	ID=IALC00000068027;Parent=IALM00000021437
contig_000455	AUGUSTUS	CDS	13260841	13260997	1	+	2	ID=IALC00000068028;Parent=IALM00000021437
contig_000455	AUGUSTUS	CDS	13270275	13270479	1	+	1	ID=IALC00000068029;Parent=IALM00000021437
contig_000455	AUGUSTUS	intron	13259701	13259758	0.82	+	.	ID=IALI00000046634;Parent=IALM00000021437
contig_000455	AUGUSTUS	intron	13260138	13260208	1	+	.	ID=IALI00000046635;Parent=IALM00000021437
contig_000455	AUGUSTUS	intron	13260539	13260602	1	+	.	ID=IALI00000046636;Parent=IALM00000021437
contig_000455	AUGUSTUS	intron	13260736	13260840	1	+	.	ID=IALI00000046637;Parent=IALM00000021437
contig_000455	AUGUSTUS	intron	13260998	13270274	1	+	.	ID=IALI00000046638;Parent=IALM00000021437
contig_000455	AUGUSTUS	start_codon	13259693	13259695	.	+	0	ID=IALS00000021390;Parent=IALM00000021437
contig_000455	AUGUSTUS	stop_codon	13270477	13270479	.	+	0	ID=IALST00000021395;Parent=IALM00000021437
contig_000455	AUGUSTUS	gene	13342847	13351058	.	+	.	ID=IAL_19159
contig_000455	AUGUSTUS	mRNA	13342847	13351058	1	+	.	ID=IALM00000021438;Parent=IAL_19159;Dbxref=InterPro:IPR020846,InterPro:IPR036259,InterPro:IPR011701;gO_terms=GO:0022857,GO:0055085;desc=Sugar (and other) transporter
contig_000455	AUGUSTUS	exon	13342847	13342910	.	+	.	ID=IALE00000068030;Parent=IALM00000021438
contig_000455	AUGUSTUS	exon	13342973	13343297	.	+	.	ID=IALE00000068031;Parent=IALM00000021438
contig_000455	AUGUSTUS	exon	13345749	13346127	.	+	.	ID=IALE00000068032;Parent=IALM00000021438
contig_000455	AUGUSTUS	exon	13346189	13346518	.	+	.	ID=IALE00000068033;Parent=IALM00000021438
contig_000455	AUGUSTUS	exon	13346593	13346725	.	+	.	ID=IALE00000068034;Parent=IALM00000021438
contig_000455	AUGUSTUS	exon	13346788	13346944	.	+	.	ID=IALE00000068035;Parent=IALM00000021438
contig_000455	AUGUSTUS	exon	13350854	13351058	.	+	.	ID=IALE00000068036;Parent=IALM00000021438
contig_000455	AUGUSTUS	CDS	13342847	13342910	1	+	0	ID=IALC00000068030;Parent=IALM00000021438
contig_000455	AUGUSTUS	CDS	13342973	13343297	1	+	2	ID=IALC00000068031;Parent=IALM00000021438
contig_000455	AUGUSTUS	CDS	13345749	13346127	1	+	1	ID=IALC00000068032;Parent=IALM00000021438
contig_000455	AUGUSTUS	CDS	13346189	13346518	1	+	0	ID=IALC00000068033;Parent=IALM00000021438
contig_000455	AUGUSTUS	CDS	13346593	13346725	1	+	0	ID=IALC00000068034;Parent=IALM00000021438
contig_000455	AUGUSTUS	CDS	13346788	13346944	1	+	2	ID=IALC00000068035;Parent=IALM00000021438
contig_000455	AUGUSTUS	CDS	13350854	13351058	1	+	1	ID=IALC00000068036;Parent=IALM00000021438
contig_000455	AUGUSTUS	intron	13342911	13342972	1	+	.	ID=IALI00000046639;Parent=IALM00000021438
contig_000455	AUGUSTUS	intron	13343298	13345748	1	+	.	ID=IALI00000046640;Parent=IALM00000021438
contig_000455	AUGUSTUS	intron	13346128	13346188	1	+	.	ID=IALI00000046641;Parent=IALM00000021438
contig_000455	AUGUSTUS	intron	13346519	13346592	1	+	.	ID=IALI00000046642;Parent=IALM00000021438
contig_000455	AUGUSTUS	intron	13346726	13346787	1	+	.	ID=IALI00000046643;Parent=IALM00000021438
contig_000455	AUGUSTUS	intron	13346945	13350853	1	+	.	ID=IALI00000046644;Parent=IALM00000021438
contig_000455	AUGUSTUS	start_codon	13342847	13342849	.	+	0	ID=IALS00000021391;Parent=IALM00000021438
contig_000455	AUGUSTUS	stop_codon	13351056	13351058	.	+	0	ID=IALST00000021396;Parent=IALM00000021438
contig_000455	AUGUSTUS	gene	13365073	13368828	.	-	.	ID=IAL_19160
contig_000455	AUGUSTUS	mRNA	13365073	13368828	0.47	-	.	ID=IALM00000021439;Parent=IAL_19160;Dbxref=InterPro:IPR002130,InterPro:IPR029000,InterPro:IPR024936,InterPro:IPR020892;gO_terms=GO:0000413,GO:0003674,GO:0003755,GO:0003824,GO:0006464,GO:0006807,GO:0008150,GO:0008152,GO:0009987,GO:0016853,GO:0016859,GO:0018193,GO:0018208,GO:0019538,GO:0036211,GO:0043170,GO:0043412,GO:0044237,GO:0044238,GO:0044260,GO:0044267,GO:0071704,GO:0140096,GO:1901564-GO:0000413,GO:0006457;desc=PPIases accelerate the folding of proteins. It catalyzes the cis-trans isomerization of proline imidic peptide bonds in oligopeptides
contig_000455	AUGUSTUS	exon	13365073	13365501	.	-	.	ID=IALE00000068037;Parent=IALM00000021439
contig_000455	AUGUSTUS	exon	13368763	13368828	.	-	.	ID=IALE00000068038;Parent=IALM00000021439
contig_000455	AUGUSTUS	CDS	13365073	13365501	1	-	0	ID=IALC00000068037;Parent=IALM00000021439
contig_000455	AUGUSTUS	CDS	13368763	13368828	0.47	-	0	ID=IALC00000068038;Parent=IALM00000021439
contig_000455	AUGUSTUS	intron	13365502	13368762	0.72	-	.	ID=IALI00000046645;Parent=IALM00000021439
contig_000455	AUGUSTUS	start_codon	13368826	13368828	.	-	0	ID=IALS00000021392;Parent=IALM00000021439
contig_000455	AUGUSTUS	stop_codon	13365073	13365075	.	-	0	ID=IALST00000021397;Parent=IALM00000021439
contig_000455	AUGUSTUS	gene	13370318	13375269	.	+	.	ID=IAL_19161
contig_000455	AUGUSTUS	mRNA	13370318	13375269	0.45	+	.	ID=IALM00000021440;Parent=IAL_19161;Dbxref=InterPro:IPR021109,InterPro:IPR001841,InterPro:IPR001878,InterPro:IPR013083,InterPro:IPR001969;gO_terms=GO:0003676,GO:0008270,GO:0004190,GO:0006508;desc
contig_000455	AUGUSTUS	exon	13370318	13371727	.	+	.	ID=IALE00000068039;Parent=IALM00000021440
contig_000455	AUGUSTUS	exon	13371895	13372629	.	+	.	ID=IALE00000068040;Parent=IALM00000021440
contig_000455	AUGUSTUS	exon	13375210	13375269	.	+	.	ID=IALE00000068041;Parent=IALM00000021440
contig_000455	AUGUSTUS	CDS	13370318	13371727	0.7	+	0	ID=IALC00000068039;Parent=IALM00000021440
contig_000455	AUGUSTUS	CDS	13371895	13372629	0.82	+	0	ID=IALC00000068040;Parent=IALM00000021440
contig_000455	AUGUSTUS	CDS	13375210	13375269	0.7	+	0	ID=IALC00000068041;Parent=IALM00000021440
contig_000455	AUGUSTUS	intron	13371728	13371894	0.7	+	.	ID=IALI00000046646;Parent=IALM00000021440
contig_000455	AUGUSTUS	intron	13372630	13375209	0.67	+	.	ID=IALI00000046647;Parent=IALM00000021440
contig_000455	AUGUSTUS	start_codon	13370318	13370320	.	+	0	ID=IALS00000021393;Parent=IALM00000021440
contig_000455	AUGUSTUS	stop_codon	13375267	13375269	.	+	0	ID=IALST00000021398;Parent=IALM00000021440
contig_000455	AUGUSTUS	gene	13395653	13404403	.	-	.	ID=IAL_19162
contig_000455	AUGUSTUS	mRNA	13395653	13404403	1	-	.	ID=IALM00000021441;Parent=IAL_19162;Dbxref=InterPro:IPR020892,InterPro:IPR002130,InterPro:IPR029000;gO_terms=GO:0000413,GO:0003674,GO:0003755,GO:0003824,GO:0005575,GO:0005622,GO:0005623,GO:0005737,GO:0005829,GO:0006464,GO:0006807,GO:0008150,GO:0008152,GO:0009987,GO:0016853,GO:0016859,GO:0018193,GO:0018208,GO:0019538,GO:0036211,GO:0043170,GO:0043412,GO:0044237,GO:0044238,GO:0044260,GO:0044267,GO:0044424,GO:0044444,GO:0044464,GO:0071704,GO:0140096,GO:1901564-GO:0003755,GO:0006457;desc=PPIases accelerate the folding of proteins. It catalyzes the cis-trans isomerization of proline imidic peptide bonds in oligopeptides
contig_000455	AUGUSTUS	exon	13395653	13396078	.	-	.	ID=IALE00000068042;Parent=IALM00000021441
contig_000455	AUGUSTUS	exon	13404161	13404403	.	-	.	ID=IALE00000068043;Parent=IALM00000021441
contig_000455	AUGUSTUS	CDS	13395653	13396078	1	-	0	ID=IALC00000068042;Parent=IALM00000021441
contig_000455	AUGUSTUS	CDS	13404161	13404403	1	-	0	ID=IALC00000068043;Parent=IALM00000021441
contig_000455	AUGUSTUS	intron	13396079	13404160	1	-	.	ID=IALI00000046648;Parent=IALM00000021441
contig_000455	AUGUSTUS	start_codon	13404401	13404403	.	-	0	ID=IALS00000021394;Parent=IALM00000021441
contig_000455	AUGUSTUS	stop_codon	13395653	13395655	.	-	0	ID=IALST00000021399;Parent=IALM00000021441
contig_000455	AUGUSTUS	mRNA	13396477	13404403	1	-	.	ID=IALM00000021442;Parent=IAL_19162;Dbxref=InterPro:IPR020892,InterPro:IPR029000,InterPro:IPR002130;gO_terms=GO:0000413,GO:0003674,GO:0003755,GO:0003824,GO:0006464,GO:0006807,GO:0008150,GO:0008152,GO:0009987,GO:0016853,GO:0016859,GO:0018193,GO:0018208,GO:0019538,GO:0036211,GO:0043170,GO:0043412,GO:0044237,GO:0044238,GO:0044260,GO:0044267,GO:0071704,GO:0140096,GO:1901564-GO:0003755,GO:0006457;desc=PPIases accelerate the folding of proteins. It catalyzes the cis-trans isomerization of proline imidic peptide bonds in oligopeptides
contig_000455	AUGUSTUS	exon	13396477	13396905	.	-	.	ID=IALE00000068044;Parent=IALM00000021442
contig_000455	AUGUSTUS	exon	13404161	13404403	.	-	.	ID=IALE00000068045;Parent=IALM00000021442
contig_000455	AUGUSTUS	CDS	13396477	13396905	1	-	0	ID=IALC00000068044;Parent=IALM00000021442
contig_000455	AUGUSTUS	CDS	13404161	13404403	1	-	0	ID=IALC00000068045;Parent=IALM00000021442
contig_000455	AUGUSTUS	intron	13396906	13404160	1	-	.	ID=IALI00000046649;Parent=IALM00000021442
contig_000455	AUGUSTUS	start_codon	13404401	13404403	.	-	0	ID=IALS00000021395;Parent=IALM00000021442
contig_000455	AUGUSTUS	stop_codon	13396477	13396479	.	-	0	ID=IALST00000021400;Parent=IALM00000021442
contig_000455	AUGUSTUS	gene	13410911	13416026	.	+	.	ID=IAL_19163
contig_000455	AUGUSTUS	mRNA	13410911	13416026	1	+	.	ID=IALM00000021443;Parent=IAL_19163
contig_000455	AUGUSTUS	exon	13410911	13411313	.	+	.	ID=IALE00000068046;Parent=IALM00000021443
contig_000455	AUGUSTUS	exon	13411378	13411630	.	+	.	ID=IALE00000068047;Parent=IALM00000021443
contig_000455	AUGUSTUS	exon	13415939	13416026	.	+	.	ID=IALE00000068048;Parent=IALM00000021443
contig_000455	AUGUSTUS	CDS	13410911	13411313	1	+	0	ID=IALC00000068046;Parent=IALM00000021443
contig_000455	AUGUSTUS	CDS	13411378	13411630	1	+	2	ID=IALC00000068047;Parent=IALM00000021443
contig_000455	AUGUSTUS	CDS	13415939	13416026	1	+	1	ID=IALC00000068048;Parent=IALM00000021443
contig_000455	AUGUSTUS	intron	13411314	13411377	1	+	.	ID=IALI00000046650;Parent=IALM00000021443
contig_000455	AUGUSTUS	intron	13411631	13415938	1	+	.	ID=IALI00000046651;Parent=IALM00000021443
contig_000455	AUGUSTUS	start_codon	13410911	13410913	.	+	0	ID=IALS00000021396;Parent=IALM00000021443
contig_000455	AUGUSTUS	stop_codon	13416024	13416026	.	+	0	ID=IALST00000021401;Parent=IALM00000021443
contig_000455	AUGUSTUS	gene	13445866	13474418	.	-	.	ID=IAL_19164
contig_000455	AUGUSTUS	mRNA	13445866	13474418	0.79	-	.	ID=IALM00000021444;Parent=IAL_19164;Dbxref=InterPro:IPR025954,InterPro:IPR025223,InterPro:IPR036361,InterPro:IPR003034,InterPro:IPR025224,InterPro:IPR045353;gO_terms=GO:0000375,GO:0000377,GO:0000398,GO:0000976,GO:0000977,GO:0000980,GO:0001012,GO:0001047,GO:0001067,GO:0001158,GO:0003674,GO:0003676,GO:0003677,GO:0003690,GO:0003712,GO:0003713,GO:0003714,GO:0005488,GO:0005515,GO:0005575,GO:0005622,GO:0005623,GO:0005634,GO:0005635,GO:0005641,GO:0005654,GO:0006139,GO:0006396,GO:0006397,GO:0006725,GO:0006807,GO:0007044,GO:0008150,GO:0008152,GO:0008284,GO:0008380,GO:0009889,GO:0009890,GO:0009891,GO:0009892,GO:0009893,GO:0009987,GO:0010467,GO:0010556,GO:0010557,GO:0010558,GO:0010604,GO:0010605,GO:0010941,GO:0010942,GO:0012505,GO:0016043,GO:0016070,GO:0016071,GO:0019219,GO:0019222,GO:0022607,GO:0030334,GO:0030335,GO:0030374,GO:0031323,GO:0031324,GO:0031325,GO:0031326,GO:0031327,GO:0031328,GO:0031581,GO:0031967,GO:0031970,GO:0031974,GO:0031975,GO:0031981,GO:0032879,GO:0034329,GO:0034330,GO:0034641,GO:0035326,GO:0040012,GO:0040017,GO:0042127,GO:0042981,GO:0043065,GO:0043067,GO:0043068,GO:0043170,GO:0043226,GO:0043227,GO:0043229,GO:0043231,GO:0043233,GO:0043565,GO:0044085,GO:0044212,GO:0044237,GO:0044238,GO:0044422,GO:0044424,GO:0044428,GO:0044446,GO:0044464,GO:0045934,GO:0045935,GO:0046483,GO:0048518,GO:0048519,GO:0048522,GO:0048523,GO:0050789,GO:0050794,GO:0051171,GO:0051172,GO:0051173,GO:0051252,GO:0051253,GO:0051254,GO:0051270,GO:0051272,GO:0060255,GO:0065007,GO:0070013,GO:0071704,GO:0071840,GO:0080090,GO:0090304,GO:0097159,GO:0140110,GO:1901360,GO:1901363,GO:1902679,GO:1902680,GO:1903506,GO:1903507,GO:1903508,GO:1990837,GO:2000145,GO:2000147,GO:2001141-GO:0006355;desc=Cell division cycle and apoptosis regulator protein
contig_000455	AUGUSTUS	exon	13445866	13446642	.	-	.	ID=IALE00000068049;Parent=IALM00000021444
contig_000455	AUGUSTUS	exon	13446701	13446936	.	-	.	ID=IALE00000068050;Parent=IALM00000021444
contig_000455	AUGUSTUS	exon	13461623	13461798	.	-	.	ID=IALE00000068051;Parent=IALM00000021444
contig_000455	AUGUSTUS	exon	13465033	13465586	.	-	.	ID=IALE00000068052;Parent=IALM00000021444
contig_000455	AUGUSTUS	exon	13466398	13466583	.	-	.	ID=IALE00000068053;Parent=IALM00000021444
contig_000455	AUGUSTUS	exon	13467690	13468102	.	-	.	ID=IALE00000068054;Parent=IALM00000021444
contig_000455	AUGUSTUS	exon	13470709	13470814	.	-	.	ID=IALE00000068055;Parent=IALM00000021444
contig_000455	AUGUSTUS	exon	13471388	13471919	.	-	.	ID=IALE00000068056;Parent=IALM00000021444
contig_000455	AUGUSTUS	exon	13472736	13473236	.	-	.	ID=IALE00000068057;Parent=IALM00000021444
contig_000455	AUGUSTUS	exon	13473413	13473705	.	-	.	ID=IALE00000068058;Parent=IALM00000021444
contig_000455	AUGUSTUS	exon	13473804	13474418	.	-	.	ID=IALE00000068059;Parent=IALM00000021444
contig_000455	AUGUSTUS	CDS	13445866	13446642	1	-	0	ID=IALC00000068049;Parent=IALM00000021444
contig_000455	AUGUSTUS	CDS	13446701	13446936	1	-	2	ID=IALC00000068050;Parent=IALM00000021444
contig_000455	AUGUSTUS	CDS	13461623	13461798	1	-	1	ID=IALC00000068051;Parent=IALM00000021444
contig_000455	AUGUSTUS	CDS	13465033	13465586	1	-	0	ID=IALC00000068052;Parent=IALM00000021444
contig_000455	AUGUSTUS	CDS	13466398	13466583	1	-	0	ID=IALC00000068053;Parent=IALM00000021444
contig_000455	AUGUSTUS	CDS	13467690	13468102	1	-	2	ID=IALC00000068054;Parent=IALM00000021444
contig_000455	AUGUSTUS	CDS	13470709	13470814	1	-	0	ID=IALC00000068055;Parent=IALM00000021444
contig_000455	AUGUSTUS	CDS	13471388	13471919	1	-	1	ID=IALC00000068056;Parent=IALM00000021444
contig_000455	AUGUSTUS	CDS	13472736	13473236	1	-	1	ID=IALC00000068057;Parent=IALM00000021444
contig_000455	AUGUSTUS	CDS	13473413	13473705	1	-	0	ID=IALC00000068058;Parent=IALM00000021444
contig_000455	AUGUSTUS	CDS	13473804	13474418	1	-	0	ID=IALC00000068059;Parent=IALM00000021444
contig_000455	AUGUSTUS	intron	13446643	13446700	1	-	.	ID=IALI00000046652;Parent=IALM00000021444
contig_000455	AUGUSTUS	intron	13446937	13461622	0.79	-	.	ID=IALI00000046653;Parent=IALM00000021444
contig_000455	AUGUSTUS	intron	13461799	13465032	1	-	.	ID=IALI00000046654;Parent=IALM00000021444
contig_000455	AUGUSTUS	intron	13465587	13466397	1	-	.	ID=IALI00000046655;Parent=IALM00000021444
contig_000455	AUGUSTUS	intron	13466584	13467689	1	-	.	ID=IALI00000046656;Parent=IALM00000021444
contig_000455	AUGUSTUS	intron	13468103	13470708	1	-	.	ID=IALI00000046657;Parent=IALM00000021444
contig_000455	AUGUSTUS	intron	13470815	13471387	1	-	.	ID=IALI00000046658;Parent=IALM00000021444
contig_000455	AUGUSTUS	intron	13471920	13472735	1	-	.	ID=IALI00000046659;Parent=IALM00000021444
contig_000455	AUGUSTUS	intron	13473237	13473412	1	-	.	ID=IALI00000046660;Parent=IALM00000021444
contig_000455	AUGUSTUS	intron	13473706	13473803	1	-	.	ID=IALI00000046661;Parent=IALM00000021444
contig_000455	AUGUSTUS	start_codon	13474416	13474418	.	-	0	ID=IALS00000021397;Parent=IALM00000021444
contig_000455	AUGUSTUS	stop_codon	13445866	13445868	.	-	0	ID=IALST00000021402;Parent=IALM00000021444
contig_000455	AUGUSTUS	gene	13480759	13481854	.	+	.	ID=IAL_19165
contig_000455	AUGUSTUS	mRNA	13480759	13481854	1	+	.	ID=IALM00000021445;Parent=IAL_19165;Dbxref=InterPro:IPR001107,InterPro:IPR001972,InterPro:IPR036013,InterPro:IPR043202;gO_terms=GO:0016020,GO:0005886;desc=prohibitin homologues
contig_000455	AUGUSTUS	exon	13480759	13480816	.	+	.	ID=IALE00000068060;Parent=IALM00000021445
contig_000455	AUGUSTUS	exon	13480877	13481024	.	+	.	ID=IALE00000068061;Parent=IALM00000021445
contig_000455	AUGUSTUS	exon	13481080	13481445	.	+	.	ID=IALE00000068062;Parent=IALM00000021445
contig_000455	AUGUSTUS	exon	13481506	13481671	.	+	.	ID=IALE00000068063;Parent=IALM00000021445
contig_000455	AUGUSTUS	exon	13481732	13481854	.	+	.	ID=IALE00000068064;Parent=IALM00000021445
contig_000455	AUGUSTUS	CDS	13480759	13480816	1	+	0	ID=IALC00000068060;Parent=IALM00000021445
contig_000455	AUGUSTUS	CDS	13480877	13481024	1	+	2	ID=IALC00000068061;Parent=IALM00000021445
contig_000455	AUGUSTUS	CDS	13481080	13481445	1	+	1	ID=IALC00000068062;Parent=IALM00000021445
contig_000455	AUGUSTUS	CDS	13481506	13481671	1	+	1	ID=IALC00000068063;Parent=IALM00000021445
contig_000455	AUGUSTUS	CDS	13481732	13481854	1	+	0	ID=IALC00000068064;Parent=IALM00000021445
contig_000455	AUGUSTUS	intron	13480817	13480876	1	+	.	ID=IALI00000046662;Parent=IALM00000021445
contig_000455	AUGUSTUS	intron	13481025	13481079	1	+	.	ID=IALI00000046663;Parent=IALM00000021445
contig_000455	AUGUSTUS	intron	13481446	13481505	1	+	.	ID=IALI00000046664;Parent=IALM00000021445
contig_000455	AUGUSTUS	intron	13481672	13481731	1	+	.	ID=IALI00000046665;Parent=IALM00000021445
contig_000455	AUGUSTUS	start_codon	13480759	13480761	.	+	0	ID=IALS00000021398;Parent=IALM00000021445
contig_000455	AUGUSTUS	stop_codon	13481852	13481854	.	+	0	ID=IALST00000021403;Parent=IALM00000021445
contig_000455	AUGUSTUS	gene	13489172	13492138	.	-	.	ID=IAL_19166
contig_000455	AUGUSTUS	mRNA	13489172	13492138	0.68	-	.	ID=IALM00000021446;Parent=IAL_19166;Dbxref=InterPro:IPR043128,InterPro:IPR012337,InterPro:IPR036397,InterPro:IPR041577,InterPro:IPR041588,InterPro:IPR001584,InterPro:IPR000477,InterPro:IPR050951,InterPro:IPR043502;gO_terms=GO:0003676,GO:0015074;desc=transposition, RNA-mediated
contig_000455	AUGUSTUS	exon	13489172	13492138	.	-	.	ID=IALE00000068065;Parent=IALM00000021446
contig_000455	AUGUSTUS	CDS	13489172	13492138	0.68	-	0	ID=IALC00000068065;Parent=IALM00000021446
contig_000455	AUGUSTUS	start_codon	13492136	13492138	.	-	0	ID=IALS00000021399;Parent=IALM00000021446
contig_000455	AUGUSTUS	stop_codon	13489172	13489174	.	-	0	ID=IALST00000021404;Parent=IALM00000021446
contig_000455	AUGUSTUS	gene	13492270	13493409	.	-	.	ID=IAL_19167
contig_000455	AUGUSTUS	mRNA	13492270	13493409	1	-	.	ID=IALM00000021447;Parent=IAL_19167
contig_000455	AUGUSTUS	exon	13492270	13493409	.	-	.	ID=IALE00000068066;Parent=IALM00000021447
contig_000455	AUGUSTUS	CDS	13492270	13493409	1	-	0	ID=IALC00000068066;Parent=IALM00000021447
contig_000455	AUGUSTUS	start_codon	13493407	13493409	.	-	0	ID=IALS00000021400;Parent=IALM00000021447
contig_000455	AUGUSTUS	stop_codon	13492270	13492272	.	-	0	ID=IALST00000021405;Parent=IALM00000021447
contig_000455	AUGUSTUS	gene	13504901	13520156	.	-	.	ID=IAL_19168
contig_000455	AUGUSTUS	mRNA	13504901	13520156	0.58	-	.	ID=IALM00000021448;Parent=IAL_19168;Dbxref=InterPro:IPR036236,InterPro:IPR013087,InterPro:IPR005135,InterPro:IPR036691,InterPro:IPR045353,InterPro:IPR006578;gO_terms=GO:0003674,GO:0003700,GO:0005575,GO:0005622,GO:0005623,GO:0005634,GO:0006355,GO:0008150,GO:0009889,GO:0010468,GO:0010556,GO:0019219,GO:0019222,GO:0031323,GO:0031326,GO:0043226,GO:0043227,GO:0043229,GO:0043231,GO:0044424,GO:0044464,GO:0050789,GO:0050794,GO:0051171,GO:0051252,GO:0060255,GO:0065007,GO:0080090,GO:0140110,GO:1903506,GO:2000112,GO:2001141-GO:0003824;desc=Zinc finger protein
contig_000455	AUGUSTUS	exon	13504901	13505734	.	-	.	ID=IALE00000068067;Parent=IALM00000021448
contig_000455	AUGUSTUS	exon	13514313	13514333	.	-	.	ID=IALE00000068068;Parent=IALM00000021448
contig_000455	AUGUSTUS	exon	13514400	13514931	.	-	.	ID=IALE00000068069;Parent=IALM00000021448
contig_000455	AUGUSTUS	exon	13515006	13515466	.	-	.	ID=IALE00000068070;Parent=IALM00000021448
contig_000455	AUGUSTUS	exon	13519707	13520156	.	-	.	ID=IALE00000068071;Parent=IALM00000021448
contig_000455	AUGUSTUS	CDS	13504901	13505734	0.98	-	0	ID=IALC00000068067;Parent=IALM00000021448
contig_000455	AUGUSTUS	CDS	13514313	13514333	0.61	-	0	ID=IALC00000068068;Parent=IALM00000021448
contig_000455	AUGUSTUS	CDS	13514400	13514931	1	-	1	ID=IALC00000068069;Parent=IALM00000021448
contig_000455	AUGUSTUS	CDS	13515006	13515466	1	-	0	ID=IALC00000068070;Parent=IALM00000021448
contig_000455	AUGUSTUS	CDS	13519707	13520156	0.96	-	0	ID=IALC00000068071;Parent=IALM00000021448
contig_000455	AUGUSTUS	intron	13505735	13514312	0.61	-	.	ID=IALI00000046666;Parent=IALM00000021448
contig_000455	AUGUSTUS	intron	13514334	13514399	0.61	-	.	ID=IALI00000046667;Parent=IALM00000021448
contig_000455	AUGUSTUS	intron	13514932	13515005	1	-	.	ID=IALI00000046668;Parent=IALM00000021448
contig_000455	AUGUSTUS	intron	13515467	13519706	0.97	-	.	ID=IALI00000046669;Parent=IALM00000021448
contig_000455	AUGUSTUS	start_codon	13520154	13520156	.	-	0	ID=IALS00000021401;Parent=IALM00000021448
contig_000455	AUGUSTUS	stop_codon	13504901	13504903	.	-	0	ID=IALST00000021406;Parent=IALM00000021448
contig_000455	AUGUSTUS	gene	13520268	13547160	.	-	.	ID=IAL_19169
contig_000455	AUGUSTUS	mRNA	13520268	13547160	0.42	-	.	ID=IALM00000021449;Parent=IAL_19169;Dbxref=InterPro:IPR006578,InterPro:IPR025954,InterPro:IPR025224,InterPro:IPR045353;gO_terms=GO:0000375,GO:0000377,GO:0000398,GO:0000976,GO:0000977,GO:0000980,GO:0001012,GO:0001047,GO:0001067,GO:0001158,GO:0003674,GO:0003676,GO:0003677,GO:0003690,GO:0003712,GO:0003713,GO:0003714,GO:0005488,GO:0005515,GO:0005575,GO:0005622,GO:0005623,GO:0005634,GO:0005635,GO:0005641,GO:0005654,GO:0006139,GO:0006396,GO:0006397,GO:0006725,GO:0006807,GO:0007044,GO:0008150,GO:0008152,GO:0008284,GO:0008380,GO:0009889,GO:0009890,GO:0009891,GO:0009892,GO:0009893,GO:0009987,GO:0010467,GO:0010556,GO:0010557,GO:0010558,GO:0010604,GO:0010605,GO:0010941,GO:0010942,GO:0012505,GO:0016043,GO:0016070,GO:0016071,GO:0019219,GO:0019222,GO:0022607,GO:0030334,GO:0030335,GO:0030374,GO:0031323,GO:0031324,GO:0031325,GO:0031326,GO:0031327,GO:0031328,GO:0031581,GO:0031967,GO:0031970,GO:0031974,GO:0031975,GO:0031981,GO:0032879,GO:0034329,GO:0034330,GO:0034641,GO:0035326,GO:0040012,GO:0040017,GO:0042127,GO:0042981,GO:0043065,GO:0043067,GO:0043068,GO:0043170,GO:0043226,GO:0043227,GO:0043229,GO:0043231,GO:0043233,GO:0043565,GO:0044085,GO:0044212,GO:0044237,GO:0044238,GO:0044422,GO:0044424,GO:0044428,GO:0044446,GO:0044464,GO:0045934,GO:0045935,GO:0046483,GO:0048518,GO:0048519,GO:0048522,GO:0048523,GO:0050789,GO:0050794,GO:0051171,GO:0051172,GO:0051173,GO:0051252,GO:0051253,GO:0051254,GO:0051270,GO:0051272,GO:0060255,GO:0065007,GO:0070013,GO:0071704,GO:0071840,GO:0080090,GO:0090304,GO:0097159,GO:0140110,GO:1901360,GO:1901363,GO:1902679,GO:1902680,GO:1903506,GO:1903507,GO:1903508,GO:1990837,GO:2000145,GO:2000147,GO:2001141-GO:0006355;desc=Cell division cycle and apoptosis regulator protein
contig_000455	AUGUSTUS	exon	13520268	13520895	.	-	.	ID=IALE00000068072;Parent=IALM00000021449
contig_000455	AUGUSTUS	exon	13521261	13521655	.	-	.	ID=IALE00000068073;Parent=IALM00000021449
contig_000455	AUGUSTUS	exon	13524027	13524206	.	-	.	ID=IALE00000068074;Parent=IALM00000021449
contig_000455	AUGUSTUS	exon	13524278	13524638	.	-	.	ID=IALE00000068075;Parent=IALM00000021449
contig_000455	AUGUSTUS	exon	13535810	13536316	.	-	.	ID=IALE00000068076;Parent=IALM00000021449
contig_000455	AUGUSTUS	exon	13545765	13545916	.	-	.	ID=IALE00000068077;Parent=IALM00000021449
contig_000455	AUGUSTUS	exon	13546813	13547160	.	-	.	ID=IALE00000068078;Parent=IALM00000021449
contig_000455	AUGUSTUS	CDS	13520268	13520895	0.56	-	1	ID=IALC00000068072;Parent=IALM00000021449
contig_000455	AUGUSTUS	CDS	13521261	13521655	0.51	-	0	ID=IALC00000068073;Parent=IALM00000021449
contig_000455	AUGUSTUS	CDS	13524027	13524206	0.99	-	0	ID=IALC00000068074;Parent=IALM00000021449
contig_000455	AUGUSTUS	CDS	13524278	13524638	1	-	1	ID=IALC00000068075;Parent=IALM00000021449
contig_000455	AUGUSTUS	CDS	13535810	13536316	1	-	1	ID=IALC00000068076;Parent=IALM00000021449
contig_000455	AUGUSTUS	CDS	13545765	13545916	1	-	0	ID=IALC00000068077;Parent=IALM00000021449
contig_000455	AUGUSTUS	CDS	13546813	13547160	0.81	-	0	ID=IALC00000068078;Parent=IALM00000021449
contig_000455	AUGUSTUS	intron	13520896	13521260	0.52	-	.	ID=IALI00000046670;Parent=IALM00000021449
contig_000455	AUGUSTUS	intron	13521656	13524026	0.56	-	.	ID=IALI00000046671;Parent=IALM00000021449
contig_000455	AUGUSTUS	intron	13524207	13524277	1	-	.	ID=IALI00000046672;Parent=IALM00000021449
contig_000455	AUGUSTUS	intron	13524639	13535809	1	-	.	ID=IALI00000046673;Parent=IALM00000021449
contig_000455	AUGUSTUS	intron	13536317	13545764	1	-	.	ID=IALI00000046674;Parent=IALM00000021449
contig_000455	AUGUSTUS	intron	13545917	13546812	1	-	.	ID=IALI00000046675;Parent=IALM00000021449
contig_000455	AUGUSTUS	start_codon	13547158	13547160	.	-	0	ID=IALS00000021402;Parent=IALM00000021449
contig_000455	AUGUSTUS	stop_codon	13520268	13520270	.	-	0	ID=IALST00000021407;Parent=IALM00000021449
contig_000455	AUGUSTUS	gene	13560297	13568204	.	+	.	ID=IAL_19170
contig_000455	AUGUSTUS	mRNA	13560297	13568204	1	+	.	ID=IALM00000021450;Parent=IAL_19170;Dbxref=InterPro:IPR036264,InterPro:IPR002933,InterPro:IPR011650,InterPro:IPR001261,InterPro:IPR010159,InterPro:IPR052083;gO_terms=GO:0003674,GO:0003824,GO:0004046,GO:0005488,GO:0005515,GO:0005575,GO:0005576,GO:0005615,GO:0005622,GO:0005623,GO:0005737,GO:0005829,GO:0006805,GO:0006807,GO:0008150,GO:0008152,GO:0009056,GO:0009057,GO:0009410,GO:0009987,GO:0016787,GO:0016810,GO:0016811,GO:0019538,GO:0030163,GO:0031982,GO:0042221,GO:0042802,GO:0043170,GO:0043226,GO:0043227,GO:0043230,GO:0044237,GO:0044238,GO:0044421,GO:0044424,GO:0044444,GO:0044464,GO:0050896,GO:0051716,GO:0070062,GO:0070887,GO:0071466,GO:0071704,GO:1901564,GO:1901565,GO:1901575,GO:1903561-GO:0016787,GO:0006520;desc=Aminoacylase activity.
contig_000455	AUGUSTUS	exon	13560297	13560381	.	+	.	ID=IALE00000068079;Parent=IALM00000021450
contig_000455	AUGUSTUS	exon	13566821	13567315	.	+	.	ID=IALE00000068080;Parent=IALM00000021450
contig_000455	AUGUSTUS	exon	13567389	13567806	.	+	.	ID=IALE00000068081;Parent=IALM00000021450
contig_000455	AUGUSTUS	exon	13568000	13568204	.	+	.	ID=IALE00000068082;Parent=IALM00000021450
contig_000455	AUGUSTUS	CDS	13560297	13560381	1	+	0	ID=IALC00000068079;Parent=IALM00000021450
contig_000455	AUGUSTUS	CDS	13566821	13567315	1	+	2	ID=IALC00000068080;Parent=IALM00000021450
contig_000455	AUGUSTUS	CDS	13567389	13567806	1	+	2	ID=IALC00000068081;Parent=IALM00000021450
contig_000455	AUGUSTUS	CDS	13568000	13568204	1	+	1	ID=IALC00000068082;Parent=IALM00000021450
contig_000455	AUGUSTUS	intron	13560382	13566820	1	+	.	ID=IALI00000046676;Parent=IALM00000021450
contig_000455	AUGUSTUS	intron	13567316	13567388	1	+	.	ID=IALI00000046677;Parent=IALM00000021450
contig_000455	AUGUSTUS	intron	13567807	13567999	1	+	.	ID=IALI00000046678;Parent=IALM00000021450
contig_000455	AUGUSTUS	start_codon	13560297	13560299	.	+	0	ID=IALS00000021403;Parent=IALM00000021450
contig_000455	AUGUSTUS	stop_codon	13568202	13568204	.	+	0	ID=IALST00000021408;Parent=IALM00000021450
contig_000455	AUGUSTUS	gene	13568281	13580997	.	-	.	ID=IAL_19171
contig_000455	AUGUSTUS	mRNA	13568281	13580997	1	-	.	ID=IALM00000021451;Parent=IAL_19171;Dbxref=InterPro:IPR036013,InterPro:IPR001107,InterPro:IPR001972,InterPro:IPR043202;gO_terms=GO:0016020,GO:0005886;desc=prohibitin homologues
contig_000455	AUGUSTUS	exon	13568281	13568366	.	-	.	ID=IALE00000068083;Parent=IALM00000021451
contig_000455	AUGUSTUS	exon	13577436	13577571	.	-	.	ID=IALE00000068084;Parent=IALM00000021451
contig_000455	AUGUSTUS	exon	13577644	13577809	.	-	.	ID=IALE00000068085;Parent=IALM00000021451
contig_000455	AUGUSTUS	exon	13580265	13580630	.	-	.	ID=IALE00000068086;Parent=IALM00000021451
contig_000455	AUGUSTUS	exon	13580702	13580849	.	-	.	ID=IALE00000068087;Parent=IALM00000021451
contig_000455	AUGUSTUS	exon	13580940	13580997	.	-	.	ID=IALE00000068088;Parent=IALM00000021451
contig_000455	AUGUSTUS	CDS	13568281	13568366	1	-	2	ID=IALC00000068083;Parent=IALM00000021451
contig_000455	AUGUSTUS	CDS	13577436	13577571	1	-	0	ID=IALC00000068084;Parent=IALM00000021451
contig_000455	AUGUSTUS	CDS	13577644	13577809	1	-	1	ID=IALC00000068085;Parent=IALM00000021451
contig_000455	AUGUSTUS	CDS	13580265	13580630	1	-	1	ID=IALC00000068086;Parent=IALM00000021451
contig_000455	AUGUSTUS	CDS	13580702	13580849	1	-	2	ID=IALC00000068087;Parent=IALM00000021451
contig_000455	AUGUSTUS	CDS	13580940	13580997	1	-	0	ID=IALC00000068088;Parent=IALM00000021451
contig_000455	AUGUSTUS	intron	13568367	13577435	1	-	.	ID=IALI00000046679;Parent=IALM00000021451
contig_000455	AUGUSTUS	intron	13577572	13577643	1	-	.	ID=IALI00000046680;Parent=IALM00000021451
contig_000455	AUGUSTUS	intron	13577810	13580264	1	-	.	ID=IALI00000046681;Parent=IALM00000021451
contig_000455	AUGUSTUS	intron	13580631	13580701	1	-	.	ID=IALI00000046682;Parent=IALM00000021451
contig_000455	AUGUSTUS	intron	13580850	13580939	1	-	.	ID=IALI00000046683;Parent=IALM00000021451
contig_000455	AUGUSTUS	start_codon	13580995	13580997	.	-	0	ID=IALS00000021404;Parent=IALM00000021451
contig_000455	AUGUSTUS	stop_codon	13568281	13568283	.	-	0	ID=IALST00000021409;Parent=IALM00000021451
contig_000455	AUGUSTUS	gene	13589015	13617706	.	-	.	ID=IAL_19172
contig_000455	AUGUSTUS	mRNA	13589015	13617706	0.93	-	.	ID=IALM00000021452;Parent=IAL_19172;Dbxref=InterPro:IPR002933,InterPro:IPR036264,InterPro:IPR010159,InterPro:IPR052083,InterPro:IPR011650;gO_terms=GO:0003674,GO:0003824,GO:0004046,GO:0005488,GO:0005515,GO:0005575,GO:0005576,GO:0005615,GO:0005622,GO:0005623,GO:0005737,GO:0005829,GO:0006805,GO:0006807,GO:0008150,GO:0008152,GO:0009056,GO:0009057,GO:0009410,GO:0009987,GO:0016787,GO:0016810,GO:0016811,GO:0019538,GO:0030163,GO:0031982,GO:0042221,GO:0042802,GO:0043170,GO:0043226,GO:0043227,GO:0043230,GO:0044237,GO:0044238,GO:0044421,GO:0044424,GO:0044444,GO:0044464,GO:0050896,GO:0051716,GO:0070062,GO:0070887,GO:0071466,GO:0071704,GO:1901564,GO:1901565,GO:1901575,GO:1903561-GO:0016787,GO:0006520;desc=Aminoacylase activity.
contig_000455	AUGUSTUS	exon	13589015	13589219	.	-	.	ID=IALE00000068089;Parent=IALM00000021452
contig_000455	AUGUSTUS	exon	13589288	13589424	.	-	.	ID=IALE00000068090;Parent=IALM00000021452
contig_000455	AUGUSTUS	exon	13589492	13589775	.	-	.	ID=IALE00000068091;Parent=IALM00000021452
contig_000455	AUGUSTUS	exon	13590799	13590945	.	-	.	ID=IALE00000068092;Parent=IALM00000021452
contig_000455	AUGUSTUS	exon	13601986	13602330	.	-	.	ID=IALE00000068093;Parent=IALM00000021452
contig_000455	AUGUSTUS	exon	13617622	13617706	.	-	.	ID=IALE00000068094;Parent=IALM00000021452
contig_000455	AUGUSTUS	CDS	13589015	13589219	1	-	1	ID=IALC00000068089;Parent=IALM00000021452
contig_000455	AUGUSTUS	CDS	13589288	13589424	1	-	0	ID=IALC00000068090;Parent=IALM00000021452
contig_000455	AUGUSTUS	CDS	13589492	13589775	1	-	2	ID=IALC00000068091;Parent=IALM00000021452
contig_000455	AUGUSTUS	CDS	13590799	13590945	1	-	2	ID=IALC00000068092;Parent=IALM00000021452
contig_000455	AUGUSTUS	CDS	13601986	13602330	0.93	-	2	ID=IALC00000068093;Parent=IALM00000021452
contig_000455	AUGUSTUS	CDS	13617622	13617706	1	-	0	ID=IALC00000068094;Parent=IALM00000021452
contig_000455	AUGUSTUS	intron	13589220	13589287	1	-	.	ID=IALI00000046684;Parent=IALM00000021452
contig_000455	AUGUSTUS	intron	13589425	13589491	1	-	.	ID=IALI00000046685;Parent=IALM00000021452
contig_000455	AUGUSTUS	intron	13589776	13590798	1	-	.	ID=IALI00000046686;Parent=IALM00000021452
contig_000455	AUGUSTUS	intron	13590946	13601985	0.93	-	.	ID=IALI00000046687;Parent=IALM00000021452
contig_000455	AUGUSTUS	intron	13602331	13617621	1	-	.	ID=IALI00000046688;Parent=IALM00000021452
contig_000455	AUGUSTUS	start_codon	13617704	13617706	.	-	0	ID=IALS00000021405;Parent=IALM00000021452
contig_000455	AUGUSTUS	stop_codon	13589015	13589017	.	-	0	ID=IALST00000021410;Parent=IALM00000021452
contig_000455	AUGUSTUS	gene	13646362	13665614	.	+	.	ID=IAL_19173
contig_000455	GeneMark.hmm3	mRNA	13646362	13653280	.	+	.	ID=IALM00000021453;Parent=IAL_19173;Dbxref=InterPro:IPR002933,InterPro:IPR052083,InterPro:IPR001261;gO_terms=GO:0003674,GO:0003824,GO:0004046,GO:0005488,GO:0005515,GO:0005575,GO:0005576,GO:0005615,GO:0005622,GO:0005623,GO:0005737,GO:0005829,GO:0006805,GO:0006807,GO:0008150,GO:0008152,GO:0009056,GO:0009057,GO:0009410,GO:0009987,GO:0016787,GO:0016810,GO:0016811,GO:0019538,GO:0030163,GO:0031982,GO:0042221,GO:0042802,GO:0043170,GO:0043226,GO:0043227,GO:0043230,GO:0044237,GO:0044238,GO:0044421,GO:0044424,GO:0044444,GO:0044464,GO:0050896,GO:0051716,GO:0070062,GO:0070887,GO:0071466,GO:0071704,GO:1901564,GO:1901565,GO:1901575,GO:1903561-GO:0016787;desc=Aminoacylase activity.
contig_000455	GeneMark.hmm3	exon	13646362	13646449	0	+	.	ID=IALE00000068095;Parent=IALM00000021453
contig_000455	GeneMark.hmm3	exon	13652925	13653280	0	+	.	ID=IALE00000068096;Parent=IALM00000021453
contig_000455	GeneMark.hmm3	CDS	13646362	13646449	.	+	0	ID=IALC00000068095;Parent=IALM00000021453
contig_000455	GeneMark.hmm3	CDS	13652925	13653280	.	+	2	ID=IALC00000068096;Parent=IALM00000021453
contig_000455	GeneMark.hmm3	intron	13646450	13652924	.	+	2	ID=IALI00000046689;Parent=IALM00000021453
contig_000455	GeneMark.hmm3	start_codon	13646362	13646364	.	+	0	ID=IALS00000021406;Parent=IALM00000021453
contig_000455	GeneMark.hmm3	stop_codon	13653278	13653280	.	+	0	ID=IALST00000021411;Parent=IALM00000021453
contig_000455	AUGUSTUS	mRNA	13646362	13665614	1	+	.	ID=IALM00000021454;Parent=IAL_19173;Dbxref=InterPro:IPR052083,InterPro:IPR001261,InterPro:IPR011650,InterPro:IPR002933,InterPro:IPR010159,InterPro:IPR036264;gO_terms=GO:0003674,GO:0003824,GO:0004046,GO:0005488,GO:0005515,GO:0005575,GO:0005576,GO:0005615,GO:0005622,GO:0005623,GO:0005737,GO:0005829,GO:0006805,GO:0006807,GO:0008150,GO:0008152,GO:0009056,GO:0009057,GO:0009410,GO:0009987,GO:0016787,GO:0016810,GO:0016811,GO:0019538,GO:0030163,GO:0031982,GO:0042221,GO:0042802,GO:0043170,GO:0043226,GO:0043227,GO:0043230,GO:0044237,GO:0044238,GO:0044421,GO:0044424,GO:0044444,GO:0044464,GO:0050896,GO:0051716,GO:0070062,GO:0070887,GO:0071466,GO:0071704,GO:1901564,GO:1901565,GO:1901575,GO:1903561-GO:0016787,GO:0006520;desc=Aminoacylase activity.
contig_000455	AUGUSTUS	exon	13646362	13646449	.	+	.	ID=IALE00000068097;Parent=IALM00000021454
contig_000455	AUGUSTUS	exon	13652925	13653269	.	+	.	ID=IALE00000068098;Parent=IALM00000021454
contig_000455	AUGUSTUS	exon	13663756	13663902	.	+	.	ID=IALE00000068099;Parent=IALM00000021454
contig_000455	AUGUSTUS	exon	13664861	13665144	.	+	.	ID=IALE00000068100;Parent=IALM00000021454
contig_000455	AUGUSTUS	exon	13665213	13665346	.	+	.	ID=IALE00000068101;Parent=IALM00000021454
contig_000455	AUGUSTUS	exon	13665410	13665614	.	+	.	ID=IALE00000068102;Parent=IALM00000021454
contig_000455	AUGUSTUS	CDS	13646362	13646449	1	+	0	ID=IALC00000068097;Parent=IALM00000021454
contig_000455	AUGUSTUS	CDS	13652925	13653269	1	+	2	ID=IALC00000068098;Parent=IALM00000021454
contig_000455	AUGUSTUS	CDS	13663756	13663902	1	+	2	ID=IALC00000068099;Parent=IALM00000021454
contig_000455	AUGUSTUS	CDS	13664861	13665144	1	+	2	ID=IALC00000068100;Parent=IALM00000021454
contig_000455	AUGUSTUS	CDS	13665213	13665346	1	+	0	ID=IALC00000068101;Parent=IALM00000021454
contig_000455	AUGUSTUS	CDS	13665410	13665614	1	+	1	ID=IALC00000068102;Parent=IALM00000021454
contig_000455	AUGUSTUS	intron	13646450	13652924	1	+	.	ID=IALI00000046690;Parent=IALM00000021454
contig_000455	AUGUSTUS	intron	13653270	13663755	1	+	.	ID=IALI00000046691;Parent=IALM00000021454
contig_000455	AUGUSTUS	intron	13663903	13664860	1	+	.	ID=IALI00000046692;Parent=IALM00000021454
contig_000455	AUGUSTUS	intron	13665145	13665212	1	+	.	ID=IALI00000046693;Parent=IALM00000021454
contig_000455	AUGUSTUS	intron	13665347	13665409	1	+	.	ID=IALI00000046694;Parent=IALM00000021454
contig_000455	AUGUSTUS	start_codon	13646362	13646364	.	+	0	ID=IALS00000021407;Parent=IALM00000021454
contig_000455	AUGUSTUS	stop_codon	13665612	13665614	.	+	0	ID=IALST00000021412;Parent=IALM00000021454
contig_000455	GeneMark.hmm3	mRNA	13663764	13665614	.	+	.	ID=IALM00000021455;Parent=IAL_19173;Dbxref=InterPro:IPR052083,InterPro:IPR011650,InterPro:IPR010159,InterPro:IPR002933,InterPro:IPR036264;gO_terms=GO:0003674,GO:0003824,GO:0004046,GO:0005488,GO:0005515,GO:0005575,GO:0005576,GO:0005615,GO:0005622,GO:0005623,GO:0005737,GO:0005829,GO:0006805,GO:0006807,GO:0008150,GO:0008152,GO:0009056,GO:0009057,GO:0009410,GO:0009987,GO:0016787,GO:0016810,GO:0016811,GO:0019538,GO:0030163,GO:0031982,GO:0042221,GO:0042802,GO:0043170,GO:0043226,GO:0043227,GO:0043230,GO:0044237,GO:0044238,GO:0044421,GO:0044424,GO:0044444,GO:0044464,GO:0050896,GO:0051716,GO:0070062,GO:0070887,GO:0071466,GO:0071704,GO:1901564,GO:1901565,GO:1901575,GO:1903561-GO:0004046,GO:0006520;desc=Aminoacylase activity.
contig_000455	GeneMark.hmm3	exon	13663764	13663902	0	+	.	ID=IALE00000068103;Parent=IALM00000021455
contig_000455	GeneMark.hmm3	exon	13664861	13665144	0	+	.	ID=IALE00000068104;Parent=IALM00000021455
contig_000455	GeneMark.hmm3	exon	13665213	13665346	0	+	.	ID=IALE00000068105;Parent=IALM00000021455
contig_000455	GeneMark.hmm3	exon	13665410	13665614	0	+	.	ID=IALE00000068106;Parent=IALM00000021455
contig_000455	GeneMark.hmm3	CDS	13663764	13663902	.	+	0	ID=IALC00000068103;Parent=IALM00000021455
contig_000455	GeneMark.hmm3	CDS	13664861	13665144	.	+	2	ID=IALC00000068104;Parent=IALM00000021455
contig_000455	GeneMark.hmm3	CDS	13665213	13665346	.	+	0	ID=IALC00000068105;Parent=IALM00000021455
contig_000455	GeneMark.hmm3	CDS	13665410	13665614	.	+	1	ID=IALC00000068106;Parent=IALM00000021455
contig_000455	GeneMark.hmm3	intron	13663903	13664860	.	+	2	ID=IALI00000046695;Parent=IALM00000021455
contig_000455	GeneMark.hmm3	intron	13665145	13665212	.	+	0	ID=IALI00000046696;Parent=IALM00000021455
contig_000455	GeneMark.hmm3	intron	13665347	13665409	.	+	1	ID=IALI00000046697;Parent=IALM00000021455
contig_000455	GeneMark.hmm3	start_codon	13663764	13663766	.	+	0	ID=IALS00000021408;Parent=IALM00000021455
contig_000455	GeneMark.hmm3	stop_codon	13665612	13665614	.	+	0	ID=IALST00000021413;Parent=IALM00000021455
contig_000455	AUGUSTUS	gene	13672714	13673397	.	+	.	ID=IAL_19174
contig_000455	AUGUSTUS	mRNA	13672714	13673397	1	+	.	ID=IALM00000021456;Parent=IAL_19174;Dbxref=InterPro:IPR032011;desc=Domain of unknown function (DUF4794)
contig_000455	AUGUSTUS	exon	13672714	13673397	.	+	.	ID=IALE00000068107;Parent=IALM00000021456
contig_000455	AUGUSTUS	CDS	13672714	13673397	1	+	0	ID=IALC00000068107;Parent=IALM00000021456
contig_000455	AUGUSTUS	start_codon	13672714	13672716	.	+	0	ID=IALS00000021409;Parent=IALM00000021456
contig_000455	AUGUSTUS	stop_codon	13673395	13673397	.	+	0	ID=IALST00000021414;Parent=IALM00000021456
contig_000455	AUGUSTUS	gene	13684820	13685605	.	+	.	ID=IAL_19175
contig_000455	AUGUSTUS	mRNA	13684820	13685605	1	+	.	ID=IALM00000021457;Parent=IAL_19175;Dbxref=InterPro:IPR032011;desc=Domain of unknown function (DUF4794)
contig_000455	AUGUSTUS	exon	13684820	13685605	.	+	.	ID=IALE00000068108;Parent=IALM00000021457
contig_000455	AUGUSTUS	CDS	13684820	13685605	1	+	0	ID=IALC00000068108;Parent=IALM00000021457
contig_000455	AUGUSTUS	start_codon	13684820	13684822	.	+	0	ID=IALS00000021410;Parent=IALM00000021457
contig_000455	AUGUSTUS	stop_codon	13685603	13685605	.	+	0	ID=IALST00000021415;Parent=IALM00000021457
contig_000455	AUGUSTUS	gene	13689608	13690118	.	+	.	ID=IAL_19176
contig_000455	AUGUSTUS	mRNA	13689608	13690118	0.7	+	.	ID=IALM00000021458;Parent=IAL_19176;desc=Reverse transcriptase (RNA-dependent DNA polymerase)
contig_000455	AUGUSTUS	exon	13689608	13689696	.	+	.	ID=IALE00000068109;Parent=IALM00000021458
contig_000455	AUGUSTUS	exon	13689842	13690118	.	+	.	ID=IALE00000068110;Parent=IALM00000021458
contig_000455	AUGUSTUS	CDS	13689608	13689696	0.7	+	0	ID=IALC00000068109;Parent=IALM00000021458
contig_000455	AUGUSTUS	CDS	13689842	13690118	0.99	+	1	ID=IALC00000068110;Parent=IALM00000021458
contig_000455	AUGUSTUS	intron	13689697	13689841	0.7	+	.	ID=IALI00000046698;Parent=IALM00000021458
contig_000455	AUGUSTUS	start_codon	13689608	13689610	.	+	0	ID=IALS00000021411;Parent=IALM00000021458
contig_000455	AUGUSTUS	stop_codon	13690116	13690118	.	+	0	ID=IALST00000021416;Parent=IALM00000021458
contig_000455	AUGUSTUS	gene	13706346	13711456	.	+	.	ID=IAL_19177
contig_000455	AUGUSTUS	mRNA	13706346	13711456	1	+	.	ID=IALM00000021459;Parent=IAL_19177;Dbxref=InterPro:IPR045159,InterPro:IPR001680,InterPro:IPR036322,InterPro:IPR019775,InterPro:IPR015943;gO_terms=GO:0000151,GO:0005575,GO:0005622,GO:0005623,GO:0005634,GO:0005654,GO:0005737,GO:0005829,GO:0006464,GO:0006807,GO:0006950,GO:0006970,GO:0007275,GO:0007517,GO:0008150,GO:0008152,GO:0009266,GO:0009408,GO:0009628,GO:0009966,GO:0009968,GO:0009987,GO:0010646,GO:0010648,GO:0016363,GO:0016604,GO:0019538,GO:0023051,GO:0023057,GO:0030154,GO:0031461,GO:0031974,GO:0031981,GO:0032501,GO:0032502,GO:0032991,GO:0034399,GO:0035330,GO:0035331,GO:0036211,GO:0040008,GO:0042692,GO:0043170,GO:0043226,GO:0043227,GO:0043229,GO:0043231,GO:0043233,GO:0043412,GO:0043687,GO:0044237,GO:0044238,GO:0044260,GO:0044267,GO:0044422,GO:0044424,GO:0044428,GO:0044444,GO:0044446,GO:0044451,GO:0044464,GO:0045445,GO:0045927,GO:0048468,GO:0048513,GO:0048518,GO:0048519,GO:0048523,GO:0048583,GO:0048585,GO:0048627,GO:0048731,GO:0048747,GO:0048856,GO:0048869,GO:0050789,GO:0050794,GO:0050896,GO:0051146,GO:0055001,GO:0055002,GO:0061061,GO:0065007,GO:0070013,GO:0071704,GO:0080008,GO:1901564,GO:1902494,GO:1902531,GO:1902532,GO:1990234-GO:0005515;desc=Ddb1 and cul4 associated factor 7
contig_000455	AUGUSTUS	exon	13706346	13706536	.	+	.	ID=IALE00000068111;Parent=IALM00000021459
contig_000455	AUGUSTUS	exon	13706603	13707062	.	+	.	ID=IALE00000068112;Parent=IALM00000021459
contig_000455	AUGUSTUS	exon	13707141	13707322	.	+	.	ID=IALE00000068113;Parent=IALM00000021459
contig_000455	AUGUSTUS	exon	13711258	13711456	.	+	.	ID=IALE00000068114;Parent=IALM00000021459
contig_000455	AUGUSTUS	CDS	13706346	13706536	1	+	0	ID=IALC00000068111;Parent=IALM00000021459
contig_000455	AUGUSTUS	CDS	13706603	13707062	1	+	1	ID=IALC00000068112;Parent=IALM00000021459
contig_000455	AUGUSTUS	CDS	13707141	13707322	1	+	0	ID=IALC00000068113;Parent=IALM00000021459
contig_000455	AUGUSTUS	CDS	13711258	13711456	1	+	1	ID=IALC00000068114;Parent=IALM00000021459
contig_000455	AUGUSTUS	intron	13706537	13706602	1	+	.	ID=IALI00000046699;Parent=IALM00000021459
contig_000455	AUGUSTUS	intron	13707063	13707140	1	+	.	ID=IALI00000046700;Parent=IALM00000021459
contig_000455	AUGUSTUS	intron	13707323	13711257	1	+	.	ID=IALI00000046701;Parent=IALM00000021459
contig_000455	AUGUSTUS	start_codon	13706346	13706348	.	+	0	ID=IALS00000021412;Parent=IALM00000021459
contig_000455	AUGUSTUS	stop_codon	13711454	13711456	.	+	0	ID=IALST00000021417;Parent=IALM00000021459
contig_000455	AUGUSTUS	gene	13724560	13734804	.	-	.	ID=IAL_19178
contig_000455	AUGUSTUS	mRNA	13724560	13734804	1	-	.	ID=IALM00000021460;Parent=IAL_19178;Dbxref=InterPro:IPR001611,InterPro:IPR056496,InterPro:IPR032675;gO_terms=GO:0000003,GO:0000226,GO:0001539,GO:0001578,GO:0001655,GO:0001822,GO:0001947,GO:0002009,GO:0003002,GO:0003006,GO:0003007,GO:0003008,GO:0003143,GO:0003146,GO:0003341,GO:0003351,GO:0005575,GO:0005622,GO:0005623,GO:0005737,GO:0005929,GO:0006928,GO:0006996,GO:0007010,GO:0007017,GO:0007018,GO:0007275,GO:0007368,GO:0007369,GO:0007389,GO:0007507,GO:0007548,GO:0007600,GO:0007605,GO:0007610,GO:0007617,GO:0007618,GO:0007619,GO:0008049,GO:0008150,GO:0008406,GO:0008584,GO:0009266,GO:0009628,GO:0009653,GO:0009790,GO:0009799,GO:0009855,GO:0009887,GO:0009888,GO:0009953,GO:0009987,GO:0010378,GO:0016043,GO:0016545,GO:0019098,GO:0019953,GO:0022414,GO:0022607,GO:0030030,GO:0030031,GO:0030317,GO:0030425,GO:0031514,GO:0032501,GO:0032502,GO:0032504,GO:0034622,GO:0035050,GO:0035082,GO:0035239,GO:0035295,GO:0036158,GO:0036159,GO:0036477,GO:0040011,GO:0042752,GO:0042995,GO:0043005,GO:0043226,GO:0043933,GO:0044085,GO:0044424,GO:0044458,GO:0044463,GO:0044464,GO:0044703,GO:0044782,GO:0045137,GO:0045433,GO:0046546,GO:0046661,GO:0048065,GO:0048513,GO:0048562,GO:0048568,GO:0048598,GO:0048608,GO:0048609,GO:0048729,GO:0048731,GO:0048793,GO:0048856,GO:0048870,GO:0050789,GO:0050877,GO:0050896,GO:0050954,GO:0051179,GO:0051674,GO:0051704,GO:0060026,GO:0060027,GO:0060179,GO:0060271,GO:0060285,GO:0060287,GO:0060294,GO:0060429,GO:0060562,GO:0061371,GO:0061458,GO:0065003,GO:0065007,GO:0070286,GO:0070925,GO:0071840,GO:0072001,GO:0072359,GO:0097447,GO:0097458,GO:0097722,GO:0120025,GO:0120031,GO:0120036,GO:0120038-GO:0005515;desc=occurring C-terminal to leucine-rich repeats
contig_000455	AUGUSTUS	exon	13724560	13724641	.	-	.	ID=IALE00000068115;Parent=IALM00000021460
contig_000455	AUGUSTUS	exon	13726708	13726732	.	-	.	ID=IALE00000068116;Parent=IALM00000021460
contig_000455	AUGUSTUS	exon	13733615	13733817	.	-	.	ID=IALE00000068117;Parent=IALM00000021460
contig_000455	AUGUSTUS	exon	13733887	13734730	.	-	.	ID=IALE00000068118;Parent=IALM00000021460
contig_000455	AUGUSTUS	exon	13734795	13734804	.	-	.	ID=IALE00000068119;Parent=IALM00000021460
contig_000455	AUGUSTUS	CDS	13724560	13724641	1	-	1	ID=IALC00000068115;Parent=IALM00000021460
contig_000455	AUGUSTUS	CDS	13726708	13726732	1	-	2	ID=IALC00000068116;Parent=IALM00000021460
contig_000455	AUGUSTUS	CDS	13733615	13733817	1	-	1	ID=IALC00000068117;Parent=IALM00000021460
contig_000455	AUGUSTUS	CDS	13733887	13734730	1	-	2	ID=IALC00000068118;Parent=IALM00000021460
contig_000455	AUGUSTUS	CDS	13734795	13734804	1	-	0	ID=IALC00000068119;Parent=IALM00000021460
contig_000455	AUGUSTUS	intron	13724642	13726707	1	-	.	ID=IALI00000046702;Parent=IALM00000021460
contig_000455	AUGUSTUS	intron	13726733	13733614	1	-	.	ID=IALI00000046703;Parent=IALM00000021460
contig_000455	AUGUSTUS	intron	13733818	13733886	1	-	.	ID=IALI00000046704;Parent=IALM00000021460
contig_000455	AUGUSTUS	intron	13734731	13734794	1	-	.	ID=IALI00000046705;Parent=IALM00000021460
contig_000455	AUGUSTUS	start_codon	13734802	13734804	.	-	0	ID=IALS00000021413;Parent=IALM00000021460
contig_000455	AUGUSTUS	stop_codon	13724560	13724562	.	-	0	ID=IALST00000021418;Parent=IALM00000021460
contig_000455	AUGUSTUS	gene	13749547	13751783	.	+	.	ID=IAL_19179
contig_000455	AUGUSTUS	mRNA	13749547	13751783	1	+	.	ID=IALM00000021461;Parent=IAL_19179;Dbxref=InterPro:IPR006578,InterPro:IPR039353;desc=BESS motif
contig_000455	AUGUSTUS	exon	13749547	13749682	.	+	.	ID=IALE00000068120;Parent=IALM00000021461
contig_000455	AUGUSTUS	exon	13749746	13749905	.	+	.	ID=IALE00000068121;Parent=IALM00000021461
contig_000455	AUGUSTUS	exon	13751333	13751462	.	+	.	ID=IALE00000068122;Parent=IALM00000021461
contig_000455	AUGUSTUS	exon	13751526	13751783	.	+	.	ID=IALE00000068123;Parent=IALM00000021461
contig_000455	AUGUSTUS	CDS	13749547	13749682	1	+	0	ID=IALC00000068120;Parent=IALM00000021461
contig_000455	AUGUSTUS	CDS	13749746	13749905	1	+	2	ID=IALC00000068121;Parent=IALM00000021461
contig_000455	AUGUSTUS	CDS	13751333	13751462	1	+	1	ID=IALC00000068122;Parent=IALM00000021461
contig_000455	AUGUSTUS	CDS	13751526	13751783	1	+	0	ID=IALC00000068123;Parent=IALM00000021461
contig_000455	AUGUSTUS	intron	13749683	13749745	1	+	.	ID=IALI00000046706;Parent=IALM00000021461
contig_000455	AUGUSTUS	intron	13749906	13751332	1	+	.	ID=IALI00000046707;Parent=IALM00000021461
contig_000455	AUGUSTUS	intron	13751463	13751525	1	+	.	ID=IALI00000046708;Parent=IALM00000021461
contig_000455	AUGUSTUS	start_codon	13749547	13749549	.	+	0	ID=IALS00000021414;Parent=IALM00000021461
contig_000455	AUGUSTUS	stop_codon	13751781	13751783	.	+	0	ID=IALST00000021419;Parent=IALM00000021461
contig_000455	AUGUSTUS	gene	13765603	13774841	.	+	.	ID=IAL_19180
contig_000455	AUGUSTUS	mRNA	13765603	13774841	1	+	.	ID=IALM00000021462;Parent=IAL_19180;Dbxref=InterPro:IPR053225,InterPro:IPR041506,InterPro:IPR013653,InterPro:IPR016181;gO_terms=GO:0016747;desc=transferase activity, transferring acyl groups other than amino-acyl groups
contig_000455	AUGUSTUS	exon	13765603	13765875	.	+	.	ID=IALE00000068124;Parent=IALM00000021462
contig_000455	AUGUSTUS	exon	13774069	13774301	.	+	.	ID=IALE00000068125;Parent=IALM00000021462
contig_000455	AUGUSTUS	exon	13774370	13774567	.	+	.	ID=IALE00000068126;Parent=IALM00000021462
contig_000455	AUGUSTUS	exon	13774628	13774841	.	+	.	ID=IALE00000068127;Parent=IALM00000021462
contig_000455	AUGUSTUS	CDS	13765603	13765875	1	+	0	ID=IALC00000068124;Parent=IALM00000021462
contig_000455	AUGUSTUS	CDS	13774069	13774301	1	+	0	ID=IALC00000068125;Parent=IALM00000021462
contig_000455	AUGUSTUS	CDS	13774370	13774567	1	+	1	ID=IALC00000068126;Parent=IALM00000021462
contig_000455	AUGUSTUS	CDS	13774628	13774841	1	+	1	ID=IALC00000068127;Parent=IALM00000021462
contig_000455	AUGUSTUS	intron	13765876	13774068	1	+	.	ID=IALI00000046709;Parent=IALM00000021462
contig_000455	AUGUSTUS	intron	13774302	13774369	1	+	.	ID=IALI00000046710;Parent=IALM00000021462
contig_000455	AUGUSTUS	intron	13774568	13774627	1	+	.	ID=IALI00000046711;Parent=IALM00000021462
contig_000455	AUGUSTUS	start_codon	13765603	13765605	.	+	0	ID=IALS00000021415;Parent=IALM00000021462
contig_000455	AUGUSTUS	stop_codon	13774839	13774841	.	+	0	ID=IALST00000021420;Parent=IALM00000021462
contig_000455	AUGUSTUS	gene	13776755	13779724	.	+	.	ID=IAL_19181
contig_000455	AUGUSTUS	mRNA	13776755	13779724	0.33	+	.	ID=IALM00000021463;Parent=IAL_19181;Dbxref=InterPro:IPR013653,InterPro:IPR041506,InterPro:IPR053225,InterPro:IPR016181;gO_terms=GO:0016747;desc=transferase activity, transferring acyl groups other than amino-acyl groups
contig_000455	AUGUSTUS	exon	13776755	13776892	.	+	.	ID=IALE00000068128;Parent=IALM00000021463
contig_000455	AUGUSTUS	exon	13778952	13779184	.	+	.	ID=IALE00000068129;Parent=IALM00000021463
contig_000455	AUGUSTUS	exon	13779253	13779450	.	+	.	ID=IALE00000068130;Parent=IALM00000021463
contig_000455	AUGUSTUS	exon	13779511	13779724	.	+	.	ID=IALE00000068131;Parent=IALM00000021463
contig_000455	AUGUSTUS	CDS	13776755	13776892	0.33	+	0	ID=IALC00000068128;Parent=IALM00000021463
contig_000455	AUGUSTUS	CDS	13778952	13779184	1	+	0	ID=IALC00000068129;Parent=IALM00000021463
contig_000455	AUGUSTUS	CDS	13779253	13779450	1	+	1	ID=IALC00000068130;Parent=IALM00000021463
contig_000455	AUGUSTUS	CDS	13779511	13779724	1	+	1	ID=IALC00000068131;Parent=IALM00000021463
contig_000455	AUGUSTUS	intron	13776893	13778951	0.82	+	.	ID=IALI00000046712;Parent=IALM00000021463
contig_000455	AUGUSTUS	intron	13779185	13779252	1	+	.	ID=IALI00000046713;Parent=IALM00000021463
contig_000455	AUGUSTUS	intron	13779451	13779510	1	+	.	ID=IALI00000046714;Parent=IALM00000021463
contig_000455	AUGUSTUS	start_codon	13776755	13776757	.	+	0	ID=IALS00000021416;Parent=IALM00000021463
contig_000455	AUGUSTUS	stop_codon	13779722	13779724	.	+	0	ID=IALST00000021421;Parent=IALM00000021463
contig_000455	AUGUSTUS	mRNA	13778721	13779724	0.75	+	.	ID=IALM00000021464;Parent=IAL_19181;Dbxref=InterPro:IPR041506,InterPro:IPR013653,InterPro:IPR053225,InterPro:IPR016181;gO_terms=GO:0016747;desc=transferase activity, transferring acyl groups other than amino-acyl groups
contig_000455	AUGUSTUS	exon	13778721	13778732	.	+	.	ID=IALE00000068132;Parent=IALM00000021464
contig_000455	AUGUSTUS	exon	13778952	13779184	.	+	.	ID=IALE00000068133;Parent=IALM00000021464
contig_000455	AUGUSTUS	exon	13779253	13779450	.	+	.	ID=IALE00000068134;Parent=IALM00000021464
contig_000455	AUGUSTUS	exon	13779511	13779724	.	+	.	ID=IALE00000068135;Parent=IALM00000021464
contig_000455	AUGUSTUS	CDS	13778721	13778732	0.75	+	0	ID=IALC00000068132;Parent=IALM00000021464
contig_000455	AUGUSTUS	CDS	13778952	13779184	1	+	0	ID=IALC00000068133;Parent=IALM00000021464
contig_000455	AUGUSTUS	CDS	13779253	13779450	1	+	1	ID=IALC00000068134;Parent=IALM00000021464
contig_000455	AUGUSTUS	CDS	13779511	13779724	1	+	1	ID=IALC00000068135;Parent=IALM00000021464
contig_000455	AUGUSTUS	intron	13778733	13778951	0.75	+	.	ID=IALI00000046715;Parent=IALM00000021464
contig_000455	AUGUSTUS	intron	13779185	13779252	1	+	.	ID=IALI00000046716;Parent=IALM00000021464
contig_000455	AUGUSTUS	intron	13779451	13779510	1	+	.	ID=IALI00000046717;Parent=IALM00000021464
contig_000455	AUGUSTUS	start_codon	13778721	13778723	.	+	0	ID=IALS00000021417;Parent=IALM00000021464
contig_000455	AUGUSTUS	stop_codon	13779722	13779724	.	+	0	ID=IALST00000021422;Parent=IALM00000021464
contig_000455	AUGUSTUS	gene	13805896	13813635	.	-	.	ID=IAL_19182
contig_000455	AUGUSTUS	mRNA	13805896	13813635	1	-	.	ID=IALM00000021465;Parent=IAL_19182;Dbxref=InterPro:IPR037185,InterPro:IPR004853,InterPro:IPR050186;gO_terms=GO:0005575,GO:0005622,GO:0005623,GO:0005737,GO:0005794,GO:0012505,GO:0043226,GO:0043227,GO:0043229,GO:0043231,GO:0044424,GO:0044444,GO:0044464;desc=Triose-phosphate Transporter family
contig_000455	AUGUSTUS	exon	13805896	13806117	.	-	.	ID=IALE00000068136;Parent=IALM00000021465
contig_000455	AUGUSTUS	exon	13806188	13806427	.	-	.	ID=IALE00000068137;Parent=IALM00000021465
contig_000455	AUGUSTUS	exon	13808812	13808937	.	-	.	ID=IALE00000068138;Parent=IALM00000021465
contig_000455	AUGUSTUS	exon	13812938	13813146	.	-	.	ID=IALE00000068139;Parent=IALM00000021465
contig_000455	AUGUSTUS	exon	13813299	13813635	.	-	.	ID=IALE00000068140;Parent=IALM00000021465
contig_000455	AUGUSTUS	CDS	13805896	13806117	1	-	0	ID=IALC00000068136;Parent=IALM00000021465
contig_000455	AUGUSTUS	CDS	13806188	13806427	1	-	0	ID=IALC00000068137;Parent=IALM00000021465
contig_000455	AUGUSTUS	CDS	13808812	13808937	1	-	0	ID=IALC00000068138;Parent=IALM00000021465
contig_000455	AUGUSTUS	CDS	13812938	13813146	1	-	2	ID=IALC00000068139;Parent=IALM00000021465
contig_000455	AUGUSTUS	CDS	13813299	13813635	1	-	0	ID=IALC00000068140;Parent=IALM00000021465
contig_000455	AUGUSTUS	intron	13806118	13806187	1	-	.	ID=IALI00000046718;Parent=IALM00000021465
contig_000455	AUGUSTUS	intron	13806428	13808811	1	-	.	ID=IALI00000046719;Parent=IALM00000021465
contig_000455	AUGUSTUS	intron	13808938	13812937	1	-	.	ID=IALI00000046720;Parent=IALM00000021465
contig_000455	AUGUSTUS	intron	13813147	13813298	1	-	.	ID=IALI00000046721;Parent=IALM00000021465
contig_000455	AUGUSTUS	start_codon	13813633	13813635	.	-	0	ID=IALS00000021418;Parent=IALM00000021465
contig_000455	AUGUSTUS	stop_codon	13805896	13805898	.	-	0	ID=IALST00000021423;Parent=IALM00000021465
contig_000455	AUGUSTUS	gene	13819394	13820526	.	+	.	ID=IAL_19183
contig_000455	AUGUSTUS	mRNA	13819394	13820526	1	+	.	ID=IALM00000021466;Parent=IAL_19183;Dbxref=InterPro:IPR007846,InterPro:IPR017389,InterPro:IPR012677,InterPro:IPR035979;gO_terms=GO:0003674,GO:0003676,GO:0003677,GO:0003697,GO:0005198,GO:0005488,GO:0005515,GO:0005543,GO:0005575,GO:0005622,GO:0005623,GO:0005634,GO:0005635,GO:0005643,GO:0005652,GO:0005654,GO:0005886,GO:0006355,GO:0006403,GO:0006405,GO:0006406,GO:0006606,GO:0006607,GO:0006611,GO:0006810,GO:0006886,GO:0006913,GO:0006996,GO:0006997,GO:0006999,GO:0007088,GO:0007096,GO:0007275,GO:0007346,GO:0008104,GO:0008150,GO:0008152,GO:0008289,GO:0009790,GO:0009792,GO:0009889,GO:0009987,GO:0010033,GO:0010467,GO:0010468,GO:0010556,GO:0010564,GO:0012505,GO:0015031,GO:0015833,GO:0015931,GO:0016020,GO:0016032,GO:0016043,GO:0017038,GO:0017056,GO:0019219,GO:0019222,GO:0031090,GO:0031323,GO:0031326,GO:0031503,GO:0031965,GO:0031967,GO:0031974,GO:0031975,GO:0031981,GO:0032501,GO:0032502,GO:0032991,GO:0033036,GO:0033043,GO:0033365,GO:0034097,GO:0034399,GO:0034504,GO:0034613,GO:0042221,GO:0042802,GO:0042803,GO:0042886,GO:0043167,GO:0043168,GO:0043170,GO:0043226,GO:0043227,GO:0043229,GO:0043231,GO:0043233,GO:0043933,GO:0044403,GO:0044419,GO:0044422,GO:0044424,GO:0044428,GO:0044446,GO:0044464,GO:0044613,GO:0044615,GO:0045184,GO:0046907,GO:0046983,GO:0048856,GO:0050657,GO:0050658,GO:0050789,GO:0050794,GO:0050896,GO:0051028,GO:0051128,GO:0051168,GO:0051169,GO:0051170,GO:0051171,GO:0051179,GO:0051234,GO:0051236,GO:0051252,GO:0051641,GO:0051649,GO:0051704,GO:0051716,GO:0051726,GO:0051783,GO:0060255,GO:0065007,GO:0070013,GO:0070727,GO:0070887,GO:0071166,GO:0071310,GO:0071345,GO:0071426,GO:0071427,GO:0071702,GO:0071704,GO:0071705,GO:0071840,GO:0071944,GO:0072594,GO:0080090,GO:0097159,GO:1901363,GO:1901987,GO:1901990,GO:1903506,GO:1990823,GO:1990830,GO:2000112,GO:2001141-GO:0006913;desc=Functions as a component of the nuclear pore complex (NPC). NPC components, collectively referred to as nucleoporins (NUPs)
contig_000455	AUGUSTUS	exon	13819394	13820322	.	+	.	ID=IALE00000068141;Parent=IALM00000021466
contig_000455	AUGUSTUS	exon	13820379	13820526	.	+	.	ID=IALE00000068142;Parent=IALM00000021466
contig_000455	AUGUSTUS	CDS	13819394	13820322	1	+	0	ID=IALC00000068141;Parent=IALM00000021466
contig_000455	AUGUSTUS	CDS	13820379	13820526	1	+	1	ID=IALC00000068142;Parent=IALM00000021466
contig_000455	AUGUSTUS	intron	13820323	13820378	1	+	.	ID=IALI00000046722;Parent=IALM00000021466
contig_000455	AUGUSTUS	start_codon	13819394	13819396	.	+	0	ID=IALS00000021419;Parent=IALM00000021466
contig_000455	AUGUSTUS	stop_codon	13820524	13820526	.	+	0	ID=IALST00000021424;Parent=IALM00000021466
contig_000455	AUGUSTUS	gene	13821032	13824939	.	-	.	ID=IAL_19184
contig_000455	AUGUSTUS	mRNA	13821032	13824939	1	-	.	ID=IALM00000021467;Parent=IAL_19184;Dbxref=InterPro:IPR006594,InterPro:IPR013144,InterPro:IPR006595,InterPro:IPR024964,InterPro:IPR050618;gO_terms=GO:0005575,GO:0005622,GO:0005623,GO:0005634,GO:0005654,GO:0005737,GO:0006508,GO:0006511,GO:0006807,GO:0008150,GO:0008152,GO:0009056,GO:0009057,GO:0009987,GO:0010498,GO:0019538,GO:0019941,GO:0030054,GO:0030163,GO:0031974,GO:0031981,GO:0043161,GO:0043170,GO:0043226,GO:0043227,GO:0043229,GO:0043231,GO:0043233,GO:0043632,GO:0044237,GO:0044238,GO:0044248,GO:0044257,GO:0044260,GO:0044265,GO:0044267,GO:0044422,GO:0044424,GO:0044428,GO:0044446,GO:0044464,GO:0051603,GO:0070013,GO:0071704,GO:1901564,GO:1901565,GO:1901575-GO:0005515;desc=CTLH/CRA C-terminal to LisH motif domain
contig_000455	AUGUSTUS	exon	13821032	13821205	.	-	.	ID=IALE00000068143;Parent=IALM00000021467
contig_000455	AUGUSTUS	exon	13821275	13821446	.	-	.	ID=IALE00000068144;Parent=IALM00000021467
contig_000455	AUGUSTUS	exon	13824544	13824766	.	-	.	ID=IALE00000068145;Parent=IALM00000021467
contig_000455	AUGUSTUS	exon	13824822	13824939	.	-	.	ID=IALE00000068146;Parent=IALM00000021467
contig_000455	AUGUSTUS	CDS	13821032	13821205	1	-	0	ID=IALC00000068143;Parent=IALM00000021467
contig_000455	AUGUSTUS	CDS	13821275	13821446	1	-	1	ID=IALC00000068144;Parent=IALM00000021467
contig_000455	AUGUSTUS	CDS	13824544	13824766	1	-	2	ID=IALC00000068145;Parent=IALM00000021467
contig_000455	AUGUSTUS	CDS	13824822	13824939	1	-	0	ID=IALC00000068146;Parent=IALM00000021467
contig_000455	AUGUSTUS	intron	13821206	13821274	1	-	.	ID=IALI00000046723;Parent=IALM00000021467
contig_000455	AUGUSTUS	intron	13821447	13824543	1	-	.	ID=IALI00000046724;Parent=IALM00000021467
contig_000455	AUGUSTUS	intron	13824767	13824821	1	-	.	ID=IALI00000046725;Parent=IALM00000021467
contig_000455	AUGUSTUS	start_codon	13824937	13824939	.	-	0	ID=IALS00000021420;Parent=IALM00000021467
contig_000455	AUGUSTUS	stop_codon	13821032	13821034	.	-	0	ID=IALST00000021425;Parent=IALM00000021467
contig_000455	AUGUSTUS	gene	13829684	13836020	.	+	.	ID=IAL_19185
contig_000455	AUGUSTUS	mRNA	13829684	13836020	1	+	.	ID=IALM00000021468;Parent=IAL_19185;Dbxref=InterPro:IPR001650,InterPro:IPR056149,InterPro:IPR000629,InterPro:IPR011545,InterPro:IPR014001,InterPro:IPR027417,InterPro:IPR014014;gO_terms=GO:0000375,GO:0000377,GO:0000398,GO:0001650,GO:0001889,GO:0002376,GO:0002520,GO:0002682,GO:0002684,GO:0002694,GO:0002696,GO:0003674,GO:0003724,GO:0003824,GO:0004004,GO:0004386,GO:0005575,GO:0005622,GO:0005623,GO:0005634,GO:0005654,GO:0005681,GO:0005730,GO:0005737,GO:0006139,GO:0006396,GO:0006397,GO:0006725,GO:0006807,GO:0007275,GO:0007399,GO:0007417,GO:0007420,GO:0008026,GO:0008150,GO:0008152,GO:0008186,GO:0008380,GO:0009653,GO:0009887,GO:0009987,GO:0010467,GO:0010468,GO:0010501,GO:0016070,GO:0016071,GO:0016462,GO:0016604,GO:0016607,GO:0016787,GO:0016817,GO:0016818,GO:0016887,GO:0017111,GO:0019222,GO:0022612,GO:0030097,GO:0031016,GO:0031017,GO:0031974,GO:0031981,GO:0032501,GO:0032502,GO:0032991,GO:0034641,GO:0035239,GO:0035272,GO:0035295,GO:0042623,GO:0043170,GO:0043226,GO:0043227,GO:0043228,GO:0043229,GO:0043231,GO:0043232,GO:0043233,GO:0044237,GO:0044238,GO:0044422,GO:0044424,GO:0044428,GO:0044446,GO:0044451,GO:0044452,GO:0044464,GO:0045595,GO:0045597,GO:0045619,GO:0045621,GO:0045637,GO:0045639,GO:0045646,GO:0045648,GO:0046483,GO:0048513,GO:0048518,GO:0048522,GO:0048534,GO:0048546,GO:0048565,GO:0048731,GO:0048732,GO:0048856,GO:0050789,GO:0050793,GO:0050794,GO:0050865,GO:0050867,GO:0051094,GO:0051239,GO:0051240,GO:0051249,GO:0051251,GO:0055123,GO:0060216,GO:0060255,GO:0060322,GO:0061008,GO:0065007,GO:0065008,GO:0070013,GO:0070035,GO:0071704,GO:0072576,GO:0090304,GO:0140098,GO:1901360,GO:1901532,GO:1901534,GO:1902036,GO:1902038,GO:1902105,GO:1902107,GO:1903706,GO:1903708,GO:1990904,GO:2000026,GO:2000736,GO:2000738-GO:0003676,GO:0005524;desc=nucleic acid binding
contig_000455	AUGUSTUS	exon	13829684	13829703	.	+	.	ID=IALE00000068147;Parent=IALM00000021468
contig_000455	AUGUSTUS	exon	13829780	13830073	.	+	.	ID=IALE00000068148;Parent=IALM00000021468
contig_000455	AUGUSTUS	exon	13830125	13831277	.	+	.	ID=IALE00000068149;Parent=IALM00000021468
contig_000455	AUGUSTUS	exon	13833864	13834864	.	+	.	ID=IALE00000068150;Parent=IALM00000021468
contig_000455	AUGUSTUS	exon	13834955	13836020	.	+	.	ID=IALE00000068151;Parent=IALM00000021468
contig_000455	AUGUSTUS	CDS	13829684	13829703	1	+	0	ID=IALC00000068147;Parent=IALM00000021468
contig_000455	AUGUSTUS	CDS	13829780	13830073	1	+	1	ID=IALC00000068148;Parent=IALM00000021468
contig_000455	AUGUSTUS	CDS	13830125	13831277	1	+	1	ID=IALC00000068149;Parent=IALM00000021468
contig_000455	AUGUSTUS	CDS	13833864	13834864	1	+	0	ID=IALC00000068150;Parent=IALM00000021468
contig_000455	AUGUSTUS	CDS	13834955	13836020	1	+	1	ID=IALC00000068151;Parent=IALM00000021468
contig_000455	AUGUSTUS	intron	13829704	13829779	1	+	.	ID=IALI00000046726;Parent=IALM00000021468
contig_000455	AUGUSTUS	intron	13830074	13830124	1	+	.	ID=IALI00000046727;Parent=IALM00000021468
contig_000455	AUGUSTUS	intron	13831278	13833863	1	+	.	ID=IALI00000046728;Parent=IALM00000021468
contig_000455	AUGUSTUS	intron	13834865	13834954	1	+	.	ID=IALI00000046729;Parent=IALM00000021468
contig_000455	AUGUSTUS	start_codon	13829684	13829686	.	+	0	ID=IALS00000021421;Parent=IALM00000021468
contig_000455	AUGUSTUS	stop_codon	13836018	13836020	.	+	0	ID=IALST00000021426;Parent=IALM00000021468
contig_000455	AUGUSTUS	gene	13844385	13847078	.	-	.	ID=IAL_19186
contig_000455	AUGUSTUS	mRNA	13844385	13847078	1	-	.	ID=IALM00000021469;Parent=IAL_19186;Dbxref=InterPro:IPR000433,InterPro:IPR050774,InterPro:IPR011992,InterPro:IPR043145,InterPro:IPR015153;gO_terms=GO:0000910,GO:0000912,GO:0000915,GO:0005575,GO:0006996,GO:0007010,GO:0007049,GO:0007275,GO:0007349,GO:0008150,GO:0009653,GO:0009987,GO:0016020,GO:0016043,GO:0019898,GO:0022402,GO:0022607,GO:0030029,GO:0030036,GO:0030865,GO:0030866,GO:0031032,GO:0032501,GO:0032502,GO:0032506,GO:0044085,GO:0044425,GO:0044837,GO:0048646,GO:0048856,GO:0051301,GO:0061640,GO:0071840-GO:0008270;desc=Zinc ion binding
contig_000455	AUGUSTUS	exon	13844385	13844770	.	-	.	ID=IALE00000068152;Parent=IALM00000021469
contig_000455	AUGUSTUS	exon	13844834	13845014	.	-	.	ID=IALE00000068153;Parent=IALM00000021469
contig_000455	AUGUSTUS	exon	13845181	13845298	.	-	.	ID=IALE00000068154;Parent=IALM00000021469
contig_000455	AUGUSTUS	exon	13845353	13845446	.	-	.	ID=IALE00000068155;Parent=IALM00000021469
contig_000455	AUGUSTUS	exon	13845516	13845795	.	-	.	ID=IALE00000068156;Parent=IALM00000021469
contig_000455	AUGUSTUS	exon	13845850	13846140	.	-	.	ID=IALE00000068157;Parent=IALM00000021469
contig_000455	AUGUSTUS	exon	13846320	13846569	.	-	.	ID=IALE00000068158;Parent=IALM00000021469
contig_000455	AUGUSTUS	exon	13846628	13846847	.	-	.	ID=IALE00000068159;Parent=IALM00000021469
contig_000455	AUGUSTUS	exon	13846910	13847078	.	-	.	ID=IALE00000068160;Parent=IALM00000021469
contig_000455	AUGUSTUS	CDS	13844385	13844770	1	-	2	ID=IALC00000068152;Parent=IALM00000021469
contig_000455	AUGUSTUS	CDS	13844834	13845014	1	-	0	ID=IALC00000068153;Parent=IALM00000021469
contig_000455	AUGUSTUS	CDS	13845181	13845298	1	-	1	ID=IALC00000068154;Parent=IALM00000021469
contig_000455	AUGUSTUS	CDS	13845353	13845446	1	-	2	ID=IALC00000068155;Parent=IALM00000021469
contig_000455	AUGUSTUS	CDS	13845516	13845795	1	-	0	ID=IALC00000068156;Parent=IALM00000021469
contig_000455	AUGUSTUS	CDS	13845850	13846140	1	-	0	ID=IALC00000068157;Parent=IALM00000021469
contig_000455	AUGUSTUS	CDS	13846320	13846569	1	-	1	ID=IALC00000068158;Parent=IALM00000021469
contig_000455	AUGUSTUS	CDS	13846628	13846847	1	-	2	ID=IALC00000068159;Parent=IALM00000021469
contig_000455	AUGUSTUS	CDS	13846910	13847078	1	-	0	ID=IALC00000068160;Parent=IALM00000021469
contig_000455	AUGUSTUS	intron	13844771	13844833	1	-	.	ID=IALI00000046730;Parent=IALM00000021469
contig_000455	AUGUSTUS	intron	13845015	13845180	1	-	.	ID=IALI00000046731;Parent=IALM00000021469
contig_000455	AUGUSTUS	intron	13845299	13845352	1	-	.	ID=IALI00000046732;Parent=IALM00000021469
contig_000455	AUGUSTUS	intron	13845447	13845515	1	-	.	ID=IALI00000046733;Parent=IALM00000021469
contig_000455	AUGUSTUS	intron	13845796	13845849	1	-	.	ID=IALI00000046734;Parent=IALM00000021469
contig_000455	AUGUSTUS	intron	13846141	13846319	1	-	.	ID=IALI00000046735;Parent=IALM00000021469
contig_000455	AUGUSTUS	intron	13846570	13846627	1	-	.	ID=IALI00000046736;Parent=IALM00000021469
contig_000455	AUGUSTUS	intron	13846848	13846909	1	-	.	ID=IALI00000046737;Parent=IALM00000021469
contig_000455	AUGUSTUS	start_codon	13847076	13847078	.	-	0	ID=IALS00000021422;Parent=IALM00000021469
contig_000455	AUGUSTUS	stop_codon	13844385	13844387	.	-	0	ID=IALST00000021427;Parent=IALM00000021469
contig_000455	AUGUSTUS	mRNA	13844385	13847078	0.87	-	.	ID=IALM00000021470;Parent=IAL_19186;Dbxref=InterPro:IPR000433,InterPro:IPR043145,InterPro:IPR050774,InterPro:IPR015153,InterPro:IPR011992;gO_terms=GO:0000910,GO:0000912,GO:0000915,GO:0005575,GO:0006996,GO:0007010,GO:0007049,GO:0007275,GO:0007349,GO:0008150,GO:0009653,GO:0009987,GO:0016020,GO:0016043,GO:0019898,GO:0022402,GO:0022607,GO:0030029,GO:0030036,GO:0030865,GO:0030866,GO:0031032,GO:0032501,GO:0032502,GO:0032506,GO:0044085,GO:0044425,GO:0044837,GO:0048646,GO:0048856,GO:0051301,GO:0061640,GO:0071840-GO:0008270;desc=Zinc ion binding
contig_000455	AUGUSTUS	exon	13844385	13844770	.	-	.	ID=IALE00000068161;Parent=IALM00000021470
contig_000455	AUGUSTUS	exon	13844834	13844851	.	-	.	ID=IALE00000068162;Parent=IALM00000021470
contig_000455	AUGUSTUS	exon	13844921	13845014	.	-	.	ID=IALE00000068163;Parent=IALM00000021470
contig_000455	AUGUSTUS	exon	13845181	13845298	.	-	.	ID=IALE00000068164;Parent=IALM00000021470
contig_000455	AUGUSTUS	exon	13845353	13845446	.	-	.	ID=IALE00000068165;Parent=IALM00000021470
contig_000455	AUGUSTUS	exon	13845516	13845795	.	-	.	ID=IALE00000068166;Parent=IALM00000021470
contig_000455	AUGUSTUS	exon	13845850	13846140	.	-	.	ID=IALE00000068167;Parent=IALM00000021470
contig_000455	AUGUSTUS	exon	13846320	13846569	.	-	.	ID=IALE00000068168;Parent=IALM00000021470
contig_000455	AUGUSTUS	exon	13846628	13846847	.	-	.	ID=IALE00000068169;Parent=IALM00000021470
contig_000455	AUGUSTUS	exon	13846910	13847078	.	-	.	ID=IALE00000068170;Parent=IALM00000021470
contig_000455	AUGUSTUS	CDS	13844385	13844770	1	-	2	ID=IALC00000068161;Parent=IALM00000021470
contig_000455	AUGUSTUS	CDS	13844834	13844851	0.87	-	2	ID=IALC00000068162;Parent=IALM00000021470
contig_000455	AUGUSTUS	CDS	13844921	13845014	0.87	-	0	ID=IALC00000068163;Parent=IALM00000021470
contig_000455	AUGUSTUS	CDS	13845181	13845298	1	-	1	ID=IALC00000068164;Parent=IALM00000021470
contig_000455	AUGUSTUS	CDS	13845353	13845446	1	-	2	ID=IALC00000068165;Parent=IALM00000021470
contig_000455	AUGUSTUS	CDS	13845516	13845795	1	-	0	ID=IALC00000068166;Parent=IALM00000021470
contig_000455	AUGUSTUS	CDS	13845850	13846140	1	-	0	ID=IALC00000068167;Parent=IALM00000021470
contig_000455	AUGUSTUS	CDS	13846320	13846569	1	-	1	ID=IALC00000068168;Parent=IALM00000021470
contig_000455	AUGUSTUS	CDS	13846628	13846847	1	-	2	ID=IALC00000068169;Parent=IALM00000021470
contig_000455	AUGUSTUS	CDS	13846910	13847078	1	-	0	ID=IALC00000068170;Parent=IALM00000021470
contig_000455	AUGUSTUS	intron	13844771	13844833	1	-	.	ID=IALI00000046738;Parent=IALM00000021470
contig_000455	AUGUSTUS	intron	13844852	13844920	0.87	-	.	ID=IALI00000046739;Parent=IALM00000021470
contig_000455	AUGUSTUS	intron	13845015	13845180	1	-	.	ID=IALI00000046740;Parent=IALM00000021470
contig_000455	AUGUSTUS	intron	13845299	13845352	1	-	.	ID=IALI00000046741;Parent=IALM00000021470
contig_000455	AUGUSTUS	intron	13845447	13845515	1	-	.	ID=IALI00000046742;Parent=IALM00000021470
contig_000455	AUGUSTUS	intron	13845796	13845849	1	-	.	ID=IALI00000046743;Parent=IALM00000021470
contig_000455	AUGUSTUS	intron	13846141	13846319	1	-	.	ID=IALI00000046744;Parent=IALM00000021470
contig_000455	AUGUSTUS	intron	13846570	13846627	1	-	.	ID=IALI00000046745;Parent=IALM00000021470
contig_000455	AUGUSTUS	intron	13846848	13846909	1	-	.	ID=IALI00000046746;Parent=IALM00000021470
contig_000455	AUGUSTUS	start_codon	13847076	13847078	.	-	0	ID=IALS00000021423;Parent=IALM00000021470
contig_000455	AUGUSTUS	stop_codon	13844385	13844387	.	-	0	ID=IALST00000021428;Parent=IALM00000021470
contig_000455	AUGUSTUS	gene	13858753	13870395	.	+	.	ID=IAL_19187
contig_000455	AUGUSTUS	mRNA	13858753	13870395	1	+	.	ID=IALM00000021471;Parent=IAL_19187;Dbxref=InterPro:IPR038729,InterPro:IPR027417;gO_terms=GO:0000228,GO:0000722,GO:0000723,GO:0000781,GO:0000793,GO:0000794,GO:0000803,GO:0001674,GO:0003674,GO:0003676,GO:0003677,GO:0003684,GO:0005488,GO:0005515,GO:0005575,GO:0005622,GO:0005623,GO:0005634,GO:0005654,GO:0005694,GO:0006139,GO:0006259,GO:0006281,GO:0006310,GO:0006312,GO:0006725,GO:0006807,GO:0006950,GO:0006974,GO:0006996,GO:0007568,GO:0007569,GO:0008150,GO:0008152,GO:0009410,GO:0009987,GO:0010033,GO:0010243,GO:0014070,GO:0014074,GO:0016043,GO:0016604,GO:0016605,GO:0019899,GO:0030915,GO:0031000,GO:0031625,GO:0031974,GO:0031981,GO:0032200,GO:0032502,GO:0032991,GO:0033554,GO:0034641,GO:0035061,GO:0035861,GO:0036270,GO:0042221,GO:0042493,GO:0042585,GO:0042592,GO:0043073,GO:0043170,GO:0043226,GO:0043227,GO:0043228,GO:0043229,GO:0043231,GO:0043232,GO:0043233,GO:0043279,GO:0044237,GO:0044238,GO:0044260,GO:0044389,GO:0044422,GO:0044424,GO:0044427,GO:0044428,GO:0044446,GO:0044451,GO:0044464,GO:0046483,GO:0048518,GO:0048522,GO:0048869,GO:0050789,GO:0050794,GO:0050896,GO:0051276,GO:0051716,GO:0051983,GO:0051984,GO:0060249,GO:0065007,GO:0065008,GO:0070013,GO:0071704,GO:0071840,GO:0090304,GO:0090398,GO:0090734,GO:0097159,GO:0098687,GO:0106068,GO:1901360,GO:1901363,GO:1901698,GO:1902494,GO:1990234-GO:0006302,GO:0016887;desc=It is involved in the biological process described with double-strand break repair via homologous recombination
contig_000455	AUGUSTUS	exon	13858753	13858875	.	+	.	ID=IALE00000068171;Parent=IALM00000021471
contig_000455	AUGUSTUS	exon	13861880	13862102	.	+	.	ID=IALE00000068172;Parent=IALM00000021471
contig_000455	AUGUSTUS	exon	13862193	13862466	.	+	.	ID=IALE00000068173;Parent=IALM00000021471
contig_000455	AUGUSTUS	exon	13862538	13862664	.	+	.	ID=IALE00000068174;Parent=IALM00000021471
contig_000455	AUGUSTUS	exon	13862731	13862808	.	+	.	ID=IALE00000068175;Parent=IALM00000021471
contig_000455	AUGUSTUS	exon	13862866	13863038	.	+	.	ID=IALE00000068176;Parent=IALM00000021471
contig_000455	AUGUSTUS	exon	13863151	13863354	.	+	.	ID=IALE00000068177;Parent=IALM00000021471
contig_000455	AUGUSTUS	exon	13863594	13863793	.	+	.	ID=IALE00000068178;Parent=IALM00000021471
contig_000455	AUGUSTUS	exon	13863866	13864514	.	+	.	ID=IALE00000068179;Parent=IALM00000021471
contig_000455	AUGUSTUS	exon	13864576	13864795	.	+	.	ID=IALE00000068180;Parent=IALM00000021471
contig_000455	AUGUSTUS	exon	13865048	13865218	.	+	.	ID=IALE00000068181;Parent=IALM00000021471
contig_000455	AUGUSTUS	exon	13868717	13869073	.	+	.	ID=IALE00000068182;Parent=IALM00000021471
contig_000455	AUGUSTUS	exon	13869398	13869481	.	+	.	ID=IALE00000068183;Parent=IALM00000021471
contig_000455	AUGUSTUS	exon	13869560	13869784	.	+	.	ID=IALE00000068184;Parent=IALM00000021471
contig_000455	AUGUSTUS	exon	13869992	13870122	.	+	.	ID=IALE00000068185;Parent=IALM00000021471
contig_000455	AUGUSTUS	exon	13870371	13870395	.	+	.	ID=IALE00000068186;Parent=IALM00000021471
contig_000455	AUGUSTUS	CDS	13858753	13858875	1	+	0	ID=IALC00000068171;Parent=IALM00000021471
contig_000455	AUGUSTUS	CDS	13861880	13862102	1	+	0	ID=IALC00000068172;Parent=IALM00000021471
contig_000455	AUGUSTUS	CDS	13862193	13862466	1	+	2	ID=IALC00000068173;Parent=IALM00000021471
contig_000455	AUGUSTUS	CDS	13862538	13862664	1	+	1	ID=IALC00000068174;Parent=IALM00000021471
contig_000455	AUGUSTUS	CDS	13862731	13862808	1	+	0	ID=IALC00000068175;Parent=IALM00000021471
contig_000455	AUGUSTUS	CDS	13862866	13863038	1	+	0	ID=IALC00000068176;Parent=IALM00000021471
contig_000455	AUGUSTUS	CDS	13863151	13863354	1	+	1	ID=IALC00000068177;Parent=IALM00000021471
contig_000455	AUGUSTUS	CDS	13863594	13863793	1	+	1	ID=IALC00000068178;Parent=IALM00000021471
contig_000455	AUGUSTUS	CDS	13863866	13864514	1	+	2	ID=IALC00000068179;Parent=IALM00000021471
contig_000455	AUGUSTUS	CDS	13864576	13864795	1	+	1	ID=IALC00000068180;Parent=IALM00000021471
contig_000455	AUGUSTUS	CDS	13865048	13865218	1	+	0	ID=IALC00000068181;Parent=IALM00000021471
contig_000455	AUGUSTUS	CDS	13868717	13869073	1	+	0	ID=IALC00000068182;Parent=IALM00000021471
contig_000455	AUGUSTUS	CDS	13869398	13869481	1	+	0	ID=IALC00000068183;Parent=IALM00000021471
contig_000455	AUGUSTUS	CDS	13869560	13869784	1	+	0	ID=IALC00000068184;Parent=IALM00000021471
contig_000455	AUGUSTUS	CDS	13869992	13870122	1	+	0	ID=IALC00000068185;Parent=IALM00000021471
contig_000455	AUGUSTUS	CDS	13870371	13870395	1	+	1	ID=IALC00000068186;Parent=IALM00000021471
contig_000455	AUGUSTUS	intron	13858876	13861879	1	+	.	ID=IALI00000046747;Parent=IALM00000021471
contig_000455	AUGUSTUS	intron	13862103	13862192	1	+	.	ID=IALI00000046748;Parent=IALM00000021471
contig_000455	AUGUSTUS	intron	13862467	13862537	1	+	.	ID=IALI00000046749;Parent=IALM00000021471
contig_000455	AUGUSTUS	intron	13862665	13862730	1	+	.	ID=IALI00000046750;Parent=IALM00000021471
contig_000455	AUGUSTUS	intron	13862809	13862865	1	+	.	ID=IALI00000046751;Parent=IALM00000021471
contig_000455	AUGUSTUS	intron	13863039	13863150	1	+	.	ID=IALI00000046752;Parent=IALM00000021471
contig_000455	AUGUSTUS	intron	13863355	13863593	1	+	.	ID=IALI00000046753;Parent=IALM00000021471
contig_000455	AUGUSTUS	intron	13863794	13863865	1	+	.	ID=IALI00000046754;Parent=IALM00000021471
contig_000455	AUGUSTUS	intron	13864515	13864575	1	+	.	ID=IALI00000046755;Parent=IALM00000021471
contig_000455	AUGUSTUS	intron	13864796	13865047	1	+	.	ID=IALI00000046756;Parent=IALM00000021471
contig_000455	AUGUSTUS	intron	13865219	13868716	1	+	.	ID=IALI00000046757;Parent=IALM00000021471
contig_000455	AUGUSTUS	intron	13869074	13869397	1	+	.	ID=IALI00000046758;Parent=IALM00000021471
contig_000455	AUGUSTUS	intron	13869482	13869559	1	+	.	ID=IALI00000046759;Parent=IALM00000021471
contig_000455	AUGUSTUS	intron	13869785	13869991	1	+	.	ID=IALI00000046760;Parent=IALM00000021471
contig_000455	AUGUSTUS	intron	13870123	13870370	1	+	.	ID=IALI00000046761;Parent=IALM00000021471
contig_000455	AUGUSTUS	start_codon	13858753	13858755	.	+	0	ID=IALS00000021424;Parent=IALM00000021471
contig_000455	AUGUSTUS	stop_codon	13870393	13870395	.	+	0	ID=IALST00000021429;Parent=IALM00000021471
contig_000455	AUGUSTUS	gene	13872382	13874113	.	-	.	ID=IAL_19188
contig_000455	AUGUSTUS	mRNA	13872382	13874113	1	-	.	ID=IALM00000021472;Parent=IAL_19188;Dbxref=InterPro:IPR019473,InterPro:IPR037818,InterPro:IPR006565,InterPro:IPR009072;gO_terms=GO:0000428,GO:0001701,GO:0001824,GO:0001832,GO:0001833,GO:0003674,GO:0005488,GO:0005515,GO:0005575,GO:0005622,GO:0005623,GO:0005634,GO:0005654,GO:0005667,GO:0005669,GO:0005737,GO:0006139,GO:0006351,GO:0006352,GO:0006355,GO:0006357,GO:0006366,GO:0006367,GO:0006725,GO:0006807,GO:0007275,GO:0008104,GO:0008150,GO:0008152,GO:0008283,GO:0009058,GO:0009059,GO:0009301,GO:0009790,GO:0009792,GO:0009889,GO:0009891,GO:0009893,GO:0009987,GO:0010467,GO:0010468,GO:0010556,GO:0010557,GO:0010604,GO:0010628,GO:0016070,GO:0016073,GO:0016591,GO:0018130,GO:0019219,GO:0019222,GO:0019438,GO:0030880,GO:0031323,GO:0031325,GO:0031326,GO:0031328,GO:0031974,GO:0031981,GO:0032501,GO:0032502,GO:0032507,GO:0032774,GO:0032991,GO:0033036,GO:0033365,GO:0034504,GO:0034613,GO:0034641,GO:0034645,GO:0034654,GO:0034660,GO:0040007,GO:0042795,GO:0043009,GO:0043170,GO:0043226,GO:0043227,GO:0043229,GO:0043231,GO:0043233,GO:0044237,GO:0044238,GO:0044249,GO:0044260,GO:0044271,GO:0044422,GO:0044424,GO:0044428,GO:0044444,GO:0044446,GO:0044451,GO:0044464,GO:0044798,GO:0045185,GO:0045595,GO:0045598,GO:0045893,GO:0045935,GO:0045944,GO:0046483,GO:0048471,GO:0048518,GO:0048522,GO:0048589,GO:0048856,GO:0050789,GO:0050793,GO:0050794,GO:0051171,GO:0051173,GO:0051179,GO:0051235,GO:0051252,GO:0051254,GO:0051457,GO:0051641,GO:0051651,GO:0055029,GO:0060255,GO:0061695,GO:0065007,GO:0065008,GO:0070013,GO:0070727,GO:0071704,GO:0072595,GO:0080090,GO:0090304,GO:0090575,GO:0097659,GO:0098781,GO:1901360,GO:1901362,GO:1901576,GO:1902494,GO:1902680,GO:1903506,GO:1903508,GO:1990234,GO:2000112,GO:2000736,GO:2001141-GO:0005669,GO:0046982;desc=Transcription initiation factor TFIID subunit
contig_000455	AUGUSTUS	exon	13872382	13872671	.	-	.	ID=IALE00000068187;Parent=IALM00000021472
contig_000455	AUGUSTUS	exon	13872858	13872980	.	-	.	ID=IALE00000068188;Parent=IALM00000021472
contig_000455	AUGUSTUS	exon	13873038	13873185	.	-	.	ID=IALE00000068189;Parent=IALM00000021472
contig_000455	AUGUSTUS	exon	13873341	13873627	.	-	.	ID=IALE00000068190;Parent=IALM00000021472
contig_000455	AUGUSTUS	exon	13873969	13874113	.	-	.	ID=IALE00000068191;Parent=IALM00000021472
contig_000455	AUGUSTUS	CDS	13872382	13872671	1	-	2	ID=IALC00000068187;Parent=IALM00000021472
contig_000455	AUGUSTUS	CDS	13872858	13872980	1	-	2	ID=IALC00000068188;Parent=IALM00000021472
contig_000455	AUGUSTUS	CDS	13873038	13873185	1	-	0	ID=IALC00000068189;Parent=IALM00000021472
contig_000455	AUGUSTUS	CDS	13873341	13873627	1	-	2	ID=IALC00000068190;Parent=IALM00000021472
contig_000455	AUGUSTUS	CDS	13873969	13874113	1	-	0	ID=IALC00000068191;Parent=IALM00000021472
contig_000455	AUGUSTUS	intron	13872672	13872857	1	-	.	ID=IALI00000046762;Parent=IALM00000021472
contig_000455	AUGUSTUS	intron	13872981	13873037	1	-	.	ID=IALI00000046763;Parent=IALM00000021472
contig_000455	AUGUSTUS	intron	13873186	13873340	1	-	.	ID=IALI00000046764;Parent=IALM00000021472
contig_000455	AUGUSTUS	intron	13873628	13873968	1	-	.	ID=IALI00000046765;Parent=IALM00000021472
contig_000455	AUGUSTUS	start_codon	13874111	13874113	.	-	0	ID=IALS00000021425;Parent=IALM00000021472
contig_000455	AUGUSTUS	stop_codon	13872382	13872384	.	-	0	ID=IALST00000021430;Parent=IALM00000021472
contig_000455	AUGUSTUS	gene	13879719	13886051	.	-	.	ID=IAL_19189
contig_000455	AUGUSTUS	mRNA	13879719	13886051	0.49	-	.	ID=IALM00000021473;Parent=IAL_19189
contig_000455	AUGUSTUS	exon	13879719	13879753	.	-	.	ID=IALE00000068192;Parent=IALM00000021473
contig_000455	AUGUSTUS	exon	13885418	13886051	.	-	.	ID=IALE00000068193;Parent=IALM00000021473
contig_000455	AUGUSTUS	CDS	13879719	13879753	0.69	-	2	ID=IALC00000068192;Parent=IALM00000021473
contig_000455	AUGUSTUS	CDS	13885418	13886051	0.67	-	0	ID=IALC00000068193;Parent=IALM00000021473
contig_000455	AUGUSTUS	intron	13879754	13885417	0.68	-	.	ID=IALI00000046766;Parent=IALM00000021473
contig_000455	AUGUSTUS	start_codon	13886049	13886051	.	-	0	ID=IALS00000021426;Parent=IALM00000021473
contig_000455	AUGUSTUS	stop_codon	13879719	13879721	.	-	0	ID=IALST00000021431;Parent=IALM00000021473
contig_000455	AUGUSTUS	gene	13891296	13893104	.	-	.	ID=IAL_19190
contig_000455	AUGUSTUS	mRNA	13891296	13893104	0.91	-	.	ID=IALM00000021474;Parent=IAL_19190
contig_000455	AUGUSTUS	exon	13891296	13893104	.	-	.	ID=IALE00000068194;Parent=IALM00000021474
contig_000455	AUGUSTUS	CDS	13891296	13893104	0.91	-	0	ID=IALC00000068194;Parent=IALM00000021474
contig_000455	AUGUSTUS	start_codon	13893102	13893104	.	-	0	ID=IALS00000021427;Parent=IALM00000021474
contig_000455	AUGUSTUS	stop_codon	13891296	13891298	.	-	0	ID=IALST00000021432;Parent=IALM00000021474
contig_000455	AUGUSTUS	gene	13895478	13931285	.	+	.	ID=IAL_19191
contig_000455	AUGUSTUS	mRNA	13895478	13931285	0.63	+	.	ID=IALM00000021475;Parent=IAL_19191;Dbxref=InterPro:IPR013083,InterPro:IPR001607,InterPro:IPR037138,InterPro:IPR023801,InterPro:IPR023696,InterPro:IPR000286;gO_terms=GO:0001505,GO:0003674,GO:0003824,GO:0004407,GO:0005575,GO:0005622,GO:0005623,GO:0005737,GO:0006082,GO:0006091,GO:0006099,GO:0006101,GO:0006325,GO:0006355,GO:0006464,GO:0006476,GO:0006807,GO:0006810,GO:0006836,GO:0006996,GO:0007154,GO:0007267,GO:0007268,GO:0007269,GO:0008150,GO:0008152,GO:0009060,GO:0009889,GO:0009987,GO:0010468,GO:0010556,GO:0015980,GO:0016043,GO:0016569,GO:0016570,GO:0016575,GO:0016787,GO:0016810,GO:0016811,GO:0016999,GO:0017144,GO:0019213,GO:0019219,GO:0019222,GO:0019538,GO:0019752,GO:0022900,GO:0022904,GO:0023052,GO:0023061,GO:0031323,GO:0031326,GO:0032940,GO:0033558,GO:0035601,GO:0036211,GO:0043170,GO:0043412,GO:0043436,GO:0044237,GO:0044238,GO:0044260,GO:0044267,GO:0044281,GO:0044424,GO:0044464,GO:0045333,GO:0046903,GO:0050789,GO:0050794,GO:0051171,GO:0051179,GO:0051234,GO:0051252,GO:0051276,GO:0051641,GO:0051649,GO:0055114,GO:0060255,GO:0065007,GO:0065008,GO:0071704,GO:0071840,GO:0072350,GO:0080090,GO:0098732,GO:0098916,GO:0099536,GO:0099537,GO:0099643,GO:0140096,GO:1901564,GO:1903506,GO:2000112,GO:2001141-GO:0008270;desc=histone deacetylase
contig_000455	AUGUSTUS	exon	13895478	13895480	.	+	.	ID=IALE00000068195;Parent=IALM00000021475
contig_000455	AUGUSTUS	exon	13906598	13906807	.	+	.	ID=IALE00000068196;Parent=IALM00000021475
contig_000455	AUGUSTUS	exon	13906882	13907012	.	+	.	ID=IALE00000068197;Parent=IALM00000021475
contig_000455	AUGUSTUS	exon	13919055	13919238	.	+	.	ID=IALE00000068198;Parent=IALM00000021475
contig_000455	AUGUSTUS	exon	13919320	13919456	.	+	.	ID=IALE00000068199;Parent=IALM00000021475
contig_000455	AUGUSTUS	exon	13919538	13919672	.	+	.	ID=IALE00000068200;Parent=IALM00000021475
contig_000455	AUGUSTUS	exon	13919739	13920439	.	+	.	ID=IALE00000068201;Parent=IALM00000021475
contig_000455	AUGUSTUS	exon	13924838	13925538	.	+	.	ID=IALE00000068202;Parent=IALM00000021475
contig_000455	AUGUSTUS	exon	13925723	13926340	.	+	.	ID=IALE00000068203;Parent=IALM00000021475
contig_000455	AUGUSTUS	exon	13926528	13926615	.	+	.	ID=IALE00000068204;Parent=IALM00000021475
contig_000455	AUGUSTUS	exon	13930855	13931285	.	+	.	ID=IALE00000068205;Parent=IALM00000021475
contig_000455	AUGUSTUS	CDS	13895478	13895480	0.63	+	0	ID=IALC00000068195;Parent=IALM00000021475
contig_000455	AUGUSTUS	CDS	13906598	13906807	0.86	+	0	ID=IALC00000068196;Parent=IALM00000021475
contig_000455	AUGUSTUS	CDS	13906882	13907012	1	+	0	ID=IALC00000068197;Parent=IALM00000021475
contig_000455	AUGUSTUS	CDS	13919055	13919238	1	+	1	ID=IALC00000068198;Parent=IALM00000021475
contig_000455	AUGUSTUS	CDS	13919320	13919456	1	+	0	ID=IALC00000068199;Parent=IALM00000021475
contig_000455	AUGUSTUS	CDS	13919538	13919672	1	+	1	ID=IALC00000068200;Parent=IALM00000021475
contig_000455	AUGUSTUS	CDS	13919739	13920439	1	+	1	ID=IALC00000068201;Parent=IALM00000021475
contig_000455	AUGUSTUS	CDS	13924838	13925538	1	+	2	ID=IALC00000068202;Parent=IALM00000021475
contig_000455	AUGUSTUS	CDS	13925723	13926340	1	+	0	ID=IALC00000068203;Parent=IALM00000021475
contig_000455	AUGUSTUS	CDS	13926528	13926615	1	+	0	ID=IALC00000068204;Parent=IALM00000021475
contig_000455	AUGUSTUS	CDS	13930855	13931285	1	+	2	ID=IALC00000068205;Parent=IALM00000021475
contig_000455	AUGUSTUS	intron	13895481	13906597	0.63	+	.	ID=IALI00000046767;Parent=IALM00000021475
contig_000455	AUGUSTUS	intron	13906808	13906881	1	+	.	ID=IALI00000046768;Parent=IALM00000021475
contig_000455	AUGUSTUS	intron	13907013	13919054	1	+	.	ID=IALI00000046769;Parent=IALM00000021475
contig_000455	AUGUSTUS	intron	13919239	13919319	1	+	.	ID=IALI00000046770;Parent=IALM00000021475
contig_000455	AUGUSTUS	intron	13919457	13919537	1	+	.	ID=IALI00000046771;Parent=IALM00000021475
contig_000455	AUGUSTUS	intron	13919673	13919738	1	+	.	ID=IALI00000046772;Parent=IALM00000021475
contig_000455	AUGUSTUS	intron	13920440	13924837	1	+	.	ID=IALI00000046773;Parent=IALM00000021475
contig_000455	AUGUSTUS	intron	13925539	13925722	1	+	.	ID=IALI00000046774;Parent=IALM00000021475
contig_000455	AUGUSTUS	intron	13926341	13926527	1	+	.	ID=IALI00000046775;Parent=IALM00000021475
contig_000455	AUGUSTUS	intron	13926616	13930854	1	+	.	ID=IALI00000046776;Parent=IALM00000021475
contig_000455	AUGUSTUS	start_codon	13895478	13895480	.	+	0	ID=IALS00000021428;Parent=IALM00000021475
contig_000455	AUGUSTUS	stop_codon	13931283	13931285	.	+	0	ID=IALST00000021433;Parent=IALM00000021475
contig_000455	GeneMark.hmm3	mRNA	13924891	13931285	.	+	.	ID=IALM00000021476;Parent=IAL_19191;Dbxref=InterPro:IPR023696,InterPro:IPR037138,InterPro:IPR001607,InterPro:IPR000286,InterPro:IPR013083,InterPro:IPR023801;gO_terms=GO:0001505,GO:0003674,GO:0003824,GO:0004407,GO:0005575,GO:0005622,GO:0005623,GO:0005737,GO:0006082,GO:0006091,GO:0006099,GO:0006101,GO:0006325,GO:0006355,GO:0006464,GO:0006476,GO:0006807,GO:0006810,GO:0006836,GO:0006996,GO:0007154,GO:0007267,GO:0007268,GO:0007269,GO:0008150,GO:0008152,GO:0009060,GO:0009889,GO:0009987,GO:0010468,GO:0010556,GO:0015980,GO:0016043,GO:0016569,GO:0016570,GO:0016575,GO:0016787,GO:0016810,GO:0016811,GO:0016999,GO:0017144,GO:0019213,GO:0019219,GO:0019222,GO:0019538,GO:0019752,GO:0022900,GO:0022904,GO:0023052,GO:0023061,GO:0031323,GO:0031326,GO:0032940,GO:0033558,GO:0035601,GO:0036211,GO:0043170,GO:0043412,GO:0043436,GO:0044237,GO:0044238,GO:0044260,GO:0044267,GO:0044281,GO:0044424,GO:0044464,GO:0045333,GO:0046903,GO:0050789,GO:0050794,GO:0051171,GO:0051179,GO:0051234,GO:0051252,GO:0051276,GO:0051641,GO:0051649,GO:0055114,GO:0060255,GO:0065007,GO:0065008,GO:0071704,GO:0071840,GO:0072350,GO:0080090,GO:0098732,GO:0098916,GO:0099536,GO:0099537,GO:0099643,GO:0140096,GO:1901564,GO:1903506,GO:2000112,GO:2001141-GO:0008270;desc=histone deacetylase
contig_000455	GeneMark.hmm3	exon	13924891	13925538	0	+	.	ID=IALE00000068206;Parent=IALM00000021476
contig_000455	GeneMark.hmm3	exon	13925723	13926340	0	+	.	ID=IALE00000068207;Parent=IALM00000021476
contig_000455	GeneMark.hmm3	exon	13926528	13926615	0	+	.	ID=IALE00000068208;Parent=IALM00000021476
contig_000455	GeneMark.hmm3	exon	13930855	13931285	0	+	.	ID=IALE00000068209;Parent=IALM00000021476
contig_000455	GeneMark.hmm3	CDS	13924891	13925538	.	+	0	ID=IALC00000068206;Parent=IALM00000021476
contig_000455	GeneMark.hmm3	CDS	13925723	13926340	.	+	0	ID=IALC00000068207;Parent=IALM00000021476
contig_000455	GeneMark.hmm3	CDS	13926528	13926615	.	+	0	ID=IALC00000068208;Parent=IALM00000021476
contig_000455	GeneMark.hmm3	CDS	13930855	13931285	.	+	2	ID=IALC00000068209;Parent=IALM00000021476
contig_000455	GeneMark.hmm3	intron	13925539	13925722	.	+	0	ID=IALI00000046777;Parent=IALM00000021476
contig_000455	GeneMark.hmm3	intron	13926341	13926527	.	+	0	ID=IALI00000046778;Parent=IALM00000021476
contig_000455	GeneMark.hmm3	intron	13926616	13930854	.	+	2	ID=IALI00000046779;Parent=IALM00000021476
contig_000455	GeneMark.hmm3	start_codon	13924891	13924893	.	+	0	ID=IALS00000021429;Parent=IALM00000021476
contig_000455	GeneMark.hmm3	stop_codon	13931283	13931285	.	+	0	ID=IALST00000021434;Parent=IALM00000021476
contig_000455	AUGUSTUS	gene	13962451	14011755	.	+	.	ID=IAL_19192
contig_000455	AUGUSTUS	mRNA	13962451	14011755	0.44	+	.	ID=IALM00000021477;Parent=IAL_19192;Dbxref=InterPro:IPR015659;gO_terms=GO:0000166,GO:0003674,GO:0003824,GO:0004657,GO:0005488,GO:0005575,GO:0005622,GO:0005623,GO:0005737,GO:0005739,GO:0005740,GO:0005743,GO:0005759,GO:0006082,GO:0006520,GO:0006536,GO:0006537,GO:0006560,GO:0006562,GO:0006575,GO:0006807,GO:0006915,GO:0006950,GO:0006979,GO:0007154,GO:0007165,GO:0007610,GO:0007626,GO:0008150,GO:0008152,GO:0008219,GO:0008631,GO:0008652,GO:0009056,GO:0009058,GO:0009063,GO:0009064,GO:0009065,GO:0009084,GO:0009314,GO:0009416,GO:0009453,GO:0009605,GO:0009628,GO:0009987,GO:0010133,GO:0010941,GO:0010942,GO:0012501,GO:0016020,GO:0016053,GO:0016054,GO:0016491,GO:0016597,GO:0016645,GO:0019470,GO:0019471,GO:0019752,GO:0019866,GO:0023052,GO:0031090,GO:0031406,GO:0031966,GO:0031967,GO:0031974,GO:0031975,GO:0033554,GO:0034599,GO:0035556,GO:0036094,GO:0036473,GO:0040011,GO:0042219,GO:0042221,GO:0042330,GO:0042331,GO:0043167,GO:0043168,GO:0043177,GO:0043226,GO:0043227,GO:0043229,GO:0043231,GO:0043233,GO:0043436,GO:0043648,GO:0043650,GO:0044237,GO:0044238,GO:0044248,GO:0044249,GO:0044281,GO:0044282,GO:0044283,GO:0044422,GO:0044424,GO:0044429,GO:0044444,GO:0044446,GO:0044464,GO:0046394,GO:0046395,GO:0046483,GO:0046700,GO:0048037,GO:0048518,GO:0048522,GO:0050660,GO:0050662,GO:0050789,GO:0050794,GO:0050896,GO:0051716,GO:0055114,GO:0065007,GO:0070013,GO:0070887,GO:0071704,GO:0071949,GO:0097159,GO:0097190,GO:0097193,GO:1901265,GO:1901360,GO:1901361,GO:1901363,GO:1901564,GO:1901565,GO:1901566,GO:1901575,GO:1901576,GO:1901605,GO:1901606,GO:1901607;em_EC=1.5.5.3-GO:0004657
contig_000455	AUGUSTUS	exon	13962451	13963059	.	+	.	ID=IALE00000068210;Parent=IALM00000021477
contig_000455	AUGUSTUS	exon	13999453	13999574	.	+	.	ID=IALE00000068211;Parent=IALM00000021477
contig_000455	AUGUSTUS	exon	14003813	14003899	.	+	.	ID=IALE00000068212;Parent=IALM00000021477
contig_000455	AUGUSTUS	exon	14011496	14011677	.	+	.	ID=IALE00000068213;Parent=IALM00000021477
contig_000455	AUGUSTUS	exon	14011733	14011755	.	+	.	ID=IALE00000068214;Parent=IALM00000021477
contig_000455	AUGUSTUS	CDS	13962451	13963059	0.77	+	0	ID=IALC00000068210;Parent=IALM00000021477
contig_000455	AUGUSTUS	CDS	13999453	13999574	0.68	+	0	ID=IALC00000068211;Parent=IALM00000021477
contig_000455	AUGUSTUS	CDS	14003813	14003899	1	+	1	ID=IALC00000068212;Parent=IALM00000021477
contig_000455	AUGUSTUS	CDS	14011496	14011677	0.98	+	1	ID=IALC00000068213;Parent=IALM00000021477
contig_000455	AUGUSTUS	CDS	14011733	14011755	0.61	+	2	ID=IALC00000068214;Parent=IALM00000021477
contig_000455	AUGUSTUS	intron	13963060	13999452	0.68	+	.	ID=IALI00000046780;Parent=IALM00000021477
contig_000455	AUGUSTUS	intron	13999575	14003812	1	+	.	ID=IALI00000046781;Parent=IALM00000021477
contig_000455	AUGUSTUS	intron	14003900	14011495	1	+	.	ID=IALI00000046782;Parent=IALM00000021477
contig_000455	AUGUSTUS	intron	14011678	14011732	0.61	+	.	ID=IALI00000046783;Parent=IALM00000021477
contig_000455	AUGUSTUS	start_codon	13962451	13962453	.	+	0	ID=IALS00000021430;Parent=IALM00000021477
contig_000455	AUGUSTUS	stop_codon	14011753	14011755	.	+	0	ID=IALST00000021435;Parent=IALM00000021477
contig_000455	AUGUSTUS	gene	14013342	14013803	.	-	.	ID=IAL_19193
contig_000455	AUGUSTUS	mRNA	14013342	14013803	1	-	.	ID=IALM00000021478;Parent=IAL_19193;Dbxref=InterPro:IPR052717,InterPro:IPR008906,InterPro:IPR012337;gO_terms=GO:0046983;desc=protein dimerization activity
contig_000455	AUGUSTUS	exon	14013342	14013803	.	-	.	ID=IALE00000068215;Parent=IALM00000021478
contig_000455	AUGUSTUS	CDS	14013342	14013803	1	-	0	ID=IALC00000068215;Parent=IALM00000021478
contig_000455	AUGUSTUS	start_codon	14013801	14013803	.	-	0	ID=IALS00000021431;Parent=IALM00000021478
contig_000455	AUGUSTUS	stop_codon	14013342	14013344	.	-	0	ID=IALST00000021436;Parent=IALM00000021478
contig_000455	AUGUSTUS	gene	14040983	14048795	.	+	.	ID=IAL_19194
contig_000455	AUGUSTUS	mRNA	14040983	14048795	0.96	+	.	ID=IALM00000021479;Parent=IAL_19194;Dbxref=InterPro:IPR029041,InterPro:IPR015659,InterPro:IPR002872;gO_terms=GO:0000166,GO:0003674,GO:0003824,GO:0004657,GO:0005488,GO:0005575,GO:0005622,GO:0005623,GO:0005737,GO:0005739,GO:0005740,GO:0005743,GO:0005759,GO:0006082,GO:0006520,GO:0006536,GO:0006537,GO:0006560,GO:0006562,GO:0006575,GO:0006807,GO:0006915,GO:0006950,GO:0006979,GO:0007154,GO:0007165,GO:0007610,GO:0007626,GO:0008150,GO:0008152,GO:0008219,GO:0008631,GO:0008652,GO:0009056,GO:0009058,GO:0009063,GO:0009064,GO:0009065,GO:0009084,GO:0009314,GO:0009416,GO:0009453,GO:0009605,GO:0009628,GO:0009987,GO:0010133,GO:0010941,GO:0010942,GO:0012501,GO:0016020,GO:0016053,GO:0016054,GO:0016491,GO:0016597,GO:0016645,GO:0019470,GO:0019471,GO:0019752,GO:0019866,GO:0023052,GO:0031090,GO:0031406,GO:0031966,GO:0031967,GO:0031974,GO:0031975,GO:0033554,GO:0034599,GO:0035556,GO:0036094,GO:0036473,GO:0040011,GO:0042219,GO:0042221,GO:0042330,GO:0042331,GO:0043167,GO:0043168,GO:0043177,GO:0043226,GO:0043227,GO:0043229,GO:0043231,GO:0043233,GO:0043436,GO:0043648,GO:0043650,GO:0044237,GO:0044238,GO:0044248,GO:0044249,GO:0044281,GO:0044282,GO:0044283,GO:0044422,GO:0044424,GO:0044429,GO:0044444,GO:0044446,GO:0044464,GO:0046394,GO:0046395,GO:0046483,GO:0046700,GO:0048037,GO:0048518,GO:0048522,GO:0050660,GO:0050662,GO:0050789,GO:0050794,GO:0050896,GO:0051716,GO:0055114,GO:0065007,GO:0070013,GO:0070887,GO:0071704,GO:0071949,GO:0097159,GO:0097190,GO:0097193,GO:1901265,GO:1901360,GO:1901361,GO:1901363,GO:1901564,GO:1901565,GO:1901566,GO:1901575,GO:1901576,GO:1901605,GO:1901606,GO:1901607;em_EC=1.5.5.3-GO:0004657
contig_000455	AUGUSTUS	exon	14040983	14041018	.	+	.	ID=IALE00000068216;Parent=IALM00000021479
contig_000455	AUGUSTUS	exon	14041117	14041298	.	+	.	ID=IALE00000068217;Parent=IALM00000021479
contig_000455	AUGUSTUS	exon	14041361	14041535	.	+	.	ID=IALE00000068218;Parent=IALM00000021479
contig_000455	AUGUSTUS	exon	14047852	14048013	.	+	.	ID=IALE00000068219;Parent=IALM00000021479
contig_000455	AUGUSTUS	exon	14048083	14048274	.	+	.	ID=IALE00000068220;Parent=IALM00000021479
contig_000455	AUGUSTUS	exon	14048346	14048523	.	+	.	ID=IALE00000068221;Parent=IALM00000021479
contig_000455	AUGUSTUS	exon	14048590	14048795	.	+	.	ID=IALE00000068222;Parent=IALM00000021479
contig_000455	AUGUSTUS	CDS	14040983	14041018	0.96	+	0	ID=IALC00000068216;Parent=IALM00000021479
contig_000455	AUGUSTUS	CDS	14041117	14041298	1	+	0	ID=IALC00000068217;Parent=IALM00000021479
contig_000455	AUGUSTUS	CDS	14041361	14041535	1	+	1	ID=IALC00000068218;Parent=IALM00000021479
contig_000455	AUGUSTUS	CDS	14047852	14048013	1	+	0	ID=IALC00000068219;Parent=IALM00000021479
contig_000455	AUGUSTUS	CDS	14048083	14048274	1	+	0	ID=IALC00000068220;Parent=IALM00000021479
contig_000455	AUGUSTUS	CDS	14048346	14048523	1	+	0	ID=IALC00000068221;Parent=IALM00000021479
contig_000455	AUGUSTUS	CDS	14048590	14048795	1	+	2	ID=IALC00000068222;Parent=IALM00000021479
contig_000455	AUGUSTUS	intron	14041019	14041116	1	+	.	ID=IALI00000046784;Parent=IALM00000021479
contig_000455	AUGUSTUS	intron	14041299	14041360	1	+	.	ID=IALI00000046785;Parent=IALM00000021479
contig_000455	AUGUSTUS	intron	14041536	14047851	1	+	.	ID=IALI00000046786;Parent=IALM00000021479
contig_000455	AUGUSTUS	intron	14048014	14048082	1	+	.	ID=IALI00000046787;Parent=IALM00000021479
contig_000455	AUGUSTUS	intron	14048275	14048345	1	+	.	ID=IALI00000046788;Parent=IALM00000021479
contig_000455	AUGUSTUS	intron	14048524	14048589	1	+	.	ID=IALI00000046789;Parent=IALM00000021479
contig_000455	AUGUSTUS	start_codon	14040983	14040985	.	+	0	ID=IALS00000021432;Parent=IALM00000021479
contig_000455	AUGUSTUS	stop_codon	14048793	14048795	.	+	0	ID=IALST00000021437;Parent=IALM00000021479
contig_000455	AUGUSTUS	gene	14074548	14088638	.	+	.	ID=IAL_19195
contig_000455	AUGUSTUS	mRNA	14074548	14088638	1	+	.	ID=IALM00000021480;Parent=IAL_19195;Dbxref=InterPro:IPR052728,InterPro:IPR006621;desc=Transferase activity, transferring acyl groups other than amino-acyl groups
contig_000455	AUGUSTUS	exon	14074548	14074803	.	+	.	ID=IALE00000068223;Parent=IALM00000021480
contig_000455	AUGUSTUS	exon	14074903	14075120	.	+	.	ID=IALE00000068224;Parent=IALM00000021480
contig_000455	AUGUSTUS	exon	14076346	14076527	.	+	.	ID=IALE00000068225;Parent=IALM00000021480
contig_000455	AUGUSTUS	exon	14076588	14076817	.	+	.	ID=IALE00000068226;Parent=IALM00000021480
contig_000455	AUGUSTUS	exon	14076870	14077155	.	+	.	ID=IALE00000068227;Parent=IALM00000021480
contig_000455	AUGUSTUS	exon	14077219	14077326	.	+	.	ID=IALE00000068228;Parent=IALM00000021480
contig_000455	AUGUSTUS	exon	14086549	14086714	.	+	.	ID=IALE00000068229;Parent=IALM00000021480
contig_000455	AUGUSTUS	exon	14086813	14086994	.	+	.	ID=IALE00000068230;Parent=IALM00000021480
contig_000455	AUGUSTUS	exon	14087051	14087202	.	+	.	ID=IALE00000068231;Parent=IALM00000021480
contig_000455	AUGUSTUS	exon	14087265	14087429	.	+	.	ID=IALE00000068232;Parent=IALM00000021480
contig_000455	AUGUSTUS	exon	14088312	14088454	.	+	.	ID=IALE00000068233;Parent=IALM00000021480
contig_000455	AUGUSTUS	exon	14088522	14088638	.	+	.	ID=IALE00000068234;Parent=IALM00000021480
contig_000455	AUGUSTUS	CDS	14074548	14074803	1	+	0	ID=IALC00000068223;Parent=IALM00000021480
contig_000455	AUGUSTUS	CDS	14074903	14075120	1	+	2	ID=IALC00000068224;Parent=IALM00000021480
contig_000455	AUGUSTUS	CDS	14076346	14076527	1	+	0	ID=IALC00000068225;Parent=IALM00000021480
contig_000455	AUGUSTUS	CDS	14076588	14076817	1	+	1	ID=IALC00000068226;Parent=IALM00000021480
contig_000455	AUGUSTUS	CDS	14076870	14077155	1	+	2	ID=IALC00000068227;Parent=IALM00000021480
contig_000455	AUGUSTUS	CDS	14077219	14077326	1	+	1	ID=IALC00000068228;Parent=IALM00000021480
contig_000455	AUGUSTUS	CDS	14086549	14086714	1	+	1	ID=IALC00000068229;Parent=IALM00000021480
contig_000455	AUGUSTUS	CDS	14086813	14086994	1	+	0	ID=IALC00000068230;Parent=IALM00000021480
contig_000455	AUGUSTUS	CDS	14087051	14087202	1	+	1	ID=IALC00000068231;Parent=IALM00000021480
contig_000455	AUGUSTUS	CDS	14087265	14087429	1	+	2	ID=IALC00000068232;Parent=IALM00000021480
contig_000455	AUGUSTUS	CDS	14088312	14088454	1	+	2	ID=IALC00000068233;Parent=IALM00000021480
contig_000455	AUGUSTUS	CDS	14088522	14088638	1	+	0	ID=IALC00000068234;Parent=IALM00000021480
contig_000455	AUGUSTUS	intron	14074804	14074902	1	+	.	ID=IALI00000046790;Parent=IALM00000021480
contig_000455	AUGUSTUS	intron	14075121	14076345	1	+	.	ID=IALI00000046791;Parent=IALM00000021480
contig_000455	AUGUSTUS	intron	14076528	14076587	1	+	.	ID=IALI00000046792;Parent=IALM00000021480
contig_000455	AUGUSTUS	intron	14076818	14076869	1	+	.	ID=IALI00000046793;Parent=IALM00000021480
contig_000455	AUGUSTUS	intron	14077156	14077218	1	+	.	ID=IALI00000046794;Parent=IALM00000021480
contig_000455	AUGUSTUS	intron	14077327	14086548	1	+	.	ID=IALI00000046795;Parent=IALM00000021480
contig_000455	AUGUSTUS	intron	14086715	14086812	1	+	.	ID=IALI00000046796;Parent=IALM00000021480
contig_000455	AUGUSTUS	intron	14086995	14087050	1	+	.	ID=IALI00000046797;Parent=IALM00000021480
contig_000455	AUGUSTUS	intron	14087203	14087264	1	+	.	ID=IALI00000046798;Parent=IALM00000021480
contig_000455	AUGUSTUS	intron	14087430	14088311	1	+	.	ID=IALI00000046799;Parent=IALM00000021480
contig_000455	AUGUSTUS	intron	14088455	14088521	1	+	.	ID=IALI00000046800;Parent=IALM00000021480
contig_000455	AUGUSTUS	start_codon	14074548	14074550	.	+	0	ID=IALS00000021433;Parent=IALM00000021480
contig_000455	AUGUSTUS	stop_codon	14088636	14088638	.	+	0	ID=IALST00000021438;Parent=IALM00000021480
contig_000455	AUGUSTUS	gene	14096537	14102589	.	-	.	ID=IAL_19196
contig_000455	AUGUSTUS	mRNA	14096537	14102589	0.97	-	.	ID=IALM00000021481;Parent=IAL_19196
contig_000455	AUGUSTUS	exon	14096537	14096779	.	-	.	ID=IALE00000068235;Parent=IALM00000021481
contig_000455	AUGUSTUS	exon	14102560	14102589	.	-	.	ID=IALE00000068236;Parent=IALM00000021481
contig_000455	AUGUSTUS	CDS	14096537	14096779	1	-	0	ID=IALC00000068235;Parent=IALM00000021481
contig_000455	AUGUSTUS	CDS	14102560	14102589	0.97	-	0	ID=IALC00000068236;Parent=IALM00000021481
contig_000455	AUGUSTUS	intron	14096780	14102559	0.97	-	.	ID=IALI00000046801;Parent=IALM00000021481
contig_000455	AUGUSTUS	start_codon	14102587	14102589	.	-	0	ID=IALS00000021434;Parent=IALM00000021481
contig_000455	AUGUSTUS	stop_codon	14096537	14096539	.	-	0	ID=IALST00000021439;Parent=IALM00000021481
contig_000455	AUGUSTUS	gene	14118885	14119345	.	+	.	ID=IAL_19197
contig_000455	AUGUSTUS	mRNA	14118885	14119345	0.19	+	.	ID=IALM00000021482;Parent=IAL_19197;desc=transferase activity, transferring acyl groups other than amino-acyl groups
contig_000455	AUGUSTUS	exon	14118885	14119229	.	+	.	ID=IALE00000068237;Parent=IALM00000021482
contig_000455	AUGUSTUS	exon	14119322	14119345	.	+	.	ID=IALE00000068238;Parent=IALM00000021482
contig_000455	AUGUSTUS	CDS	14118885	14119229	0.63	+	0	ID=IALC00000068237;Parent=IALM00000021482
contig_000455	AUGUSTUS	CDS	14119322	14119345	0.19	+	0	ID=IALC00000068238;Parent=IALM00000021482
contig_000455	AUGUSTUS	intron	14119230	14119321	0.19	+	.	ID=IALI00000046802;Parent=IALM00000021482
contig_000455	AUGUSTUS	start_codon	14118885	14118887	.	+	0	ID=IALS00000021435;Parent=IALM00000021482
contig_000455	AUGUSTUS	stop_codon	14119343	14119345	.	+	0	ID=IALST00000021440;Parent=IALM00000021482
contig_000455	AUGUSTUS	gene	14173206	14174443	.	-	.	ID=IAL_19198
contig_000455	AUGUSTUS	mRNA	14173206	14174443	0.64	-	.	ID=IALM00000021483;Parent=IAL_19198;desc=transposition, RNA-mediated
contig_000455	AUGUSTUS	exon	14173206	14173597	.	-	.	ID=IALE00000068239;Parent=IALM00000021483
contig_000455	AUGUSTUS	exon	14173864	14174114	.	-	.	ID=IALE00000068240;Parent=IALM00000021483
contig_000455	AUGUSTUS	exon	14174304	14174443	.	-	.	ID=IALE00000068241;Parent=IALM00000021483
contig_000455	AUGUSTUS	CDS	14173206	14173597	0.79	-	2	ID=IALC00000068239;Parent=IALM00000021483
contig_000455	AUGUSTUS	CDS	14173864	14174114	0.67	-	1	ID=IALC00000068240;Parent=IALM00000021483
contig_000455	AUGUSTUS	CDS	14174304	14174443	0.79	-	0	ID=IALC00000068241;Parent=IALM00000021483
contig_000455	AUGUSTUS	intron	14173598	14173863	0.67	-	.	ID=IALI00000046803;Parent=IALM00000021483
contig_000455	AUGUSTUS	intron	14174115	14174303	0.68	-	.	ID=IALI00000046804;Parent=IALM00000021483
contig_000455	AUGUSTUS	start_codon	14174441	14174443	.	-	0	ID=IALS00000021436;Parent=IALM00000021483
contig_000455	AUGUSTUS	stop_codon	14173206	14173208	.	-	0	ID=IALST00000021441;Parent=IALM00000021483
contig_000455	AUGUSTUS	gene	14192541	14202998	.	+	.	ID=IAL_19199
contig_000455	AUGUSTUS	mRNA	14192541	14202998	0.54	+	.	ID=IALM00000021484;Parent=IAL_19199;Dbxref=InterPro:IPR052728,InterPro:IPR006621,InterPro:IPR002656;gO_terms=GO:0016747;desc=transferase activity, transferring acyl groups other than amino-acyl groups
contig_000455	AUGUSTUS	exon	14192541	14192559	.	+	.	ID=IALE00000068242;Parent=IALM00000021484
contig_000455	AUGUSTUS	exon	14192856	14193118	.	+	.	ID=IALE00000068243;Parent=IALM00000021484
contig_000455	AUGUSTUS	exon	14197737	14197915	.	+	.	ID=IALE00000068244;Parent=IALM00000021484
contig_000455	AUGUSTUS	exon	14197992	14198708	.	+	.	ID=IALE00000068245;Parent=IALM00000021484
contig_000455	AUGUSTUS	exon	14198770	14198935	.	+	.	ID=IALE00000068246;Parent=IALM00000021484
contig_000455	AUGUSTUS	exon	14199001	14199624	.	+	.	ID=IALE00000068247;Parent=IALM00000021484
contig_000455	AUGUSTUS	exon	14202870	14202998	.	+	.	ID=IALE00000068248;Parent=IALM00000021484
contig_000455	AUGUSTUS	CDS	14192541	14192559	0.54	+	0	ID=IALC00000068242;Parent=IALM00000021484
contig_000455	AUGUSTUS	CDS	14192856	14193118	1	+	2	ID=IALC00000068243;Parent=IALM00000021484
contig_000455	AUGUSTUS	CDS	14197737	14197915	1	+	0	ID=IALC00000068244;Parent=IALM00000021484
contig_000455	AUGUSTUS	CDS	14197992	14198708	1	+	1	ID=IALC00000068245;Parent=IALM00000021484
contig_000455	AUGUSTUS	CDS	14198770	14198935	1	+	1	ID=IALC00000068246;Parent=IALM00000021484
contig_000455	AUGUSTUS	CDS	14199001	14199624	1	+	0	ID=IALC00000068247;Parent=IALM00000021484
contig_000455	AUGUSTUS	CDS	14202870	14202998	1	+	0	ID=IALC00000068248;Parent=IALM00000021484
contig_000455	AUGUSTUS	intron	14192560	14192855	0.54	+	.	ID=IALI00000046805;Parent=IALM00000021484
contig_000455	AUGUSTUS	intron	14193119	14197736	1	+	.	ID=IALI00000046806;Parent=IALM00000021484
contig_000455	AUGUSTUS	intron	14197916	14197991	1	+	.	ID=IALI00000046807;Parent=IALM00000021484
contig_000455	AUGUSTUS	intron	14198709	14198769	1	+	.	ID=IALI00000046808;Parent=IALM00000021484
contig_000455	AUGUSTUS	intron	14198936	14199000	1	+	.	ID=IALI00000046809;Parent=IALM00000021484
contig_000455	AUGUSTUS	intron	14199625	14202869	1	+	.	ID=IALI00000046810;Parent=IALM00000021484
contig_000455	AUGUSTUS	start_codon	14192541	14192543	.	+	0	ID=IALS00000021437;Parent=IALM00000021484
contig_000455	AUGUSTUS	stop_codon	14202996	14202998	.	+	0	ID=IALST00000021442;Parent=IALM00000021484
contig_000455	AUGUSTUS	gene	14210930	14212739	.	-	.	ID=IAL_19200
contig_000455	AUGUSTUS	mRNA	14210930	14212739	1	-	.	ID=IALM00000021485;Parent=IAL_19200;Dbxref=InterPro:IPR008429;gO_terms=GO:0005575,GO:0016020,GO:0016021,GO:0031224,GO:0044425-GO:0016020;desc=Cleft lip and palate transmembrane protein 1 (CLPTM1)
contig_000455	AUGUSTUS	exon	14210930	14211724	.	-	.	ID=IALE00000068249;Parent=IALM00000021485
contig_000455	AUGUSTUS	exon	14211793	14212230	.	-	.	ID=IALE00000068250;Parent=IALM00000021485
contig_000455	AUGUSTUS	exon	14212290	14212739	.	-	.	ID=IALE00000068251;Parent=IALM00000021485
contig_000455	AUGUSTUS	CDS	14210930	14211724	1	-	0	ID=IALC00000068249;Parent=IALM00000021485
contig_000455	AUGUSTUS	CDS	14211793	14212230	1	-	0	ID=IALC00000068250;Parent=IALM00000021485
contig_000455	AUGUSTUS	CDS	14212290	14212739	1	-	0	ID=IALC00000068251;Parent=IALM00000021485
contig_000455	AUGUSTUS	intron	14211725	14211792	1	-	.	ID=IALI00000046811;Parent=IALM00000021485
contig_000455	AUGUSTUS	intron	14212231	14212289	1	-	.	ID=IALI00000046812;Parent=IALM00000021485
contig_000455	AUGUSTUS	start_codon	14212737	14212739	.	-	0	ID=IALS00000021438;Parent=IALM00000021485
contig_000455	AUGUSTUS	stop_codon	14210930	14210932	.	-	0	ID=IALST00000021443;Parent=IALM00000021485
contig_000455	AUGUSTUS	gene	14226945	14228590	.	-	.	ID=IAL_19201
contig_000455	AUGUSTUS	mRNA	14226945	14228590	1	-	.	ID=IALM00000021486;Parent=IAL_19201;Dbxref=InterPro:IPR019835,InterPro:IPR036885,InterPro:IPR003121,InterPro:IPR038041;gO_terms=GO:0000228,GO:0000785,GO:0000790,GO:0000791,GO:0000793,GO:0001085,GO:0001654,GO:0001672,GO:0002052,GO:0003002,GO:0003007,GO:0003128,GO:0003139,GO:0003205,GO:0003206,GO:0003207,GO:0003208,GO:0003211,GO:0003215,GO:0003219,GO:0003231,GO:0003407,GO:0003674,GO:0003676,GO:0003677,GO:0003682,GO:0003712,GO:0003713,GO:0005102,GO:0005198,GO:0005488,GO:0005515,GO:0005575,GO:0005622,GO:0005623,GO:0005634,GO:0005635,GO:0005654,GO:0005694,GO:0005719,GO:0005737,GO:0006139,GO:0006325,GO:0006333,GO:0006337,GO:0006338,GO:0006351,GO:0006355,GO:0006357,GO:0006725,GO:0006807,GO:0006996,GO:0007275,GO:0007346,GO:0007389,GO:0007399,GO:0007406,GO:0007423,GO:0007507,GO:0008092,GO:0008134,GO:0008150,GO:0008152,GO:0008284,GO:0008285,GO:0009058,GO:0009059,GO:0009653,GO:0009887,GO:0009889,GO:0009891,GO:0009893,GO:0009987,GO:0010092,GO:0010389,GO:0010467,GO:0010468,GO:0010556,GO:0010557,GO:0010564,GO:0010604,GO:0010628,GO:0010638,GO:0010720,GO:0010721,GO:0010847,GO:0010971,GO:0012505,GO:0016043,GO:0016070,GO:0016514,GO:0016586,GO:0016922,GO:0017022,GO:0018130,GO:0019216,GO:0019219,GO:0019222,GO:0019438,GO:0019904,GO:0022008,GO:0022411,GO:0030154,GO:0030374,GO:0031323,GO:0031325,GO:0031326,GO:0031328,GO:0031445,GO:0031453,GO:0031498,GO:0031967,GO:0031974,GO:0031975,GO:0031981,GO:0032501,GO:0032502,GO:0032774,GO:0032947,GO:0032984,GO:0032986,GO:0032991,GO:0033043,GO:0033044,GO:0034641,GO:0034645,GO:0034654,GO:0034728,GO:0035060,GO:0035257,GO:0040029,GO:0042127,GO:0042692,GO:0043010,GO:0043170,GO:0043226,GO:0043227,GO:0043228,GO:0043229,GO:0043231,GO:0043232,GO:0043233,GO:0043393,GO:0043933,GO:0044087,GO:0044089,GO:0044237,GO:0044238,GO:0044249,GO:0044260,GO:0044271,GO:0044422,GO:0044424,GO:0044427,GO:0044428,GO:0044446,GO:0044454,GO:0044464,GO:0045595,GO:0045596,GO:0045597,GO:0045787,GO:0045799,GO:0045815,GO:0045893,GO:0045931,GO:0045935,GO:0046483,GO:0048096,GO:0048513,GO:0048518,GO:0048519,GO:0048522,GO:0048523,GO:0048645,GO:0048646,GO:0048699,GO:0048731,GO:0048856,GO:0048869,GO:0050767,GO:0050768,GO:0050769,GO:0050789,GO:0050793,GO:0050794,GO:0051093,GO:0051094,GO:0051098,GO:0051128,GO:0051130,GO:0051147,GO:0051149,GO:0051150,GO:0051152,GO:0051171,GO:0051173,GO:0051239,GO:0051240,GO:0051241,GO:0051252,GO:0051254,GO:0051276,GO:0051427,GO:0051726,GO:0051960,GO:0051961,GO:0051962,GO:0060041,GO:0060255,GO:0060284,GO:0060914,GO:0061061,GO:0065007,GO:0065009,GO:0070013,GO:0070603,GO:0071564,GO:0071565,GO:0071704,GO:0071824,GO:0071840,GO:0072091,GO:0072359,GO:0080090,GO:0090068,GO:0090304,GO:0097159,GO:0097458,GO:0097659,GO:0140110,GO:1901360,GO:1901362,GO:1901363,GO:1901576,GO:1901987,GO:1901989,GO:1901990,GO:1901992,GO:1902275,GO:1902494,GO:1902680,GO:1902692,GO:1902749,GO:1902751,GO:1903506,GO:1903508,GO:1904949,GO:1905269,GO:2000026,GO:2000112,GO:2000177,GO:2000178,GO:2000179,GO:2000647,GO:2000648,GO:2001141,GO:2001252;desc=SWI complex, BAF60b domains
contig_000455	AUGUSTUS	exon	14226945	14227100	.	-	.	ID=IALE00000068252;Parent=IALM00000021486
contig_000455	AUGUSTUS	exon	14227162	14228388	.	-	.	ID=IALE00000068253;Parent=IALM00000021486
contig_000455	AUGUSTUS	exon	14228468	14228590	.	-	.	ID=IALE00000068254;Parent=IALM00000021486
contig_000455	AUGUSTUS	CDS	14226945	14227100	1	-	0	ID=IALC00000068252;Parent=IALM00000021486
contig_000455	AUGUSTUS	CDS	14227162	14228388	1	-	0	ID=IALC00000068253;Parent=IALM00000021486
contig_000455	AUGUSTUS	CDS	14228468	14228590	1	-	0	ID=IALC00000068254;Parent=IALM00000021486
contig_000455	AUGUSTUS	intron	14227101	14227161	1	-	.	ID=IALI00000046813;Parent=IALM00000021486
contig_000455	AUGUSTUS	intron	14228389	14228467	1	-	.	ID=IALI00000046814;Parent=IALM00000021486
contig_000455	AUGUSTUS	start_codon	14228588	14228590	.	-	0	ID=IALS00000021439;Parent=IALM00000021486
contig_000455	AUGUSTUS	stop_codon	14226945	14226947	.	-	0	ID=IALST00000021444;Parent=IALM00000021486
contig_000455	AUGUSTUS	gene	14234022	14235701	.	+	.	ID=IAL_19202
contig_000455	AUGUSTUS	mRNA	14234022	14235701	1	+	.	ID=IALM00000021487;Parent=IAL_19202;Dbxref=InterPro:IPR019538,InterPro:IPR016024;gO_terms=GO:0000502,GO:0003674,GO:0005488,GO:0005515,GO:0005575,GO:0005622,GO:0005623,GO:0005634,GO:0005654,GO:0005737,GO:0005829,GO:0005838,GO:0006464,GO:0006508,GO:0006807,GO:0008150,GO:0008152,GO:0008540,GO:0009987,GO:0016043,GO:0016579,GO:0019538,GO:0022607,GO:0022624,GO:0031974,GO:0031981,GO:0032991,GO:0034622,GO:0036211,GO:0043170,GO:0043226,GO:0043227,GO:0043229,GO:0043231,GO:0043233,GO:0043248,GO:0043412,GO:0043687,GO:0043933,GO:0044085,GO:0044237,GO:0044238,GO:0044260,GO:0044267,GO:0044422,GO:0044424,GO:0044428,GO:0044444,GO:0044446,GO:0044464,GO:0065003,GO:0070013,GO:0070646,GO:0070647,GO:0070682,GO:0071704,GO:0071840,GO:1901564,GO:1902494,GO:1905368,GO:1905369-GO:0043248;desc=It is involved in the biological process described with proteasome assembly
contig_000455	AUGUSTUS	exon	14234022	14235000	.	+	.	ID=IALE00000068255;Parent=IALM00000021487
contig_000455	AUGUSTUS	exon	14235080	14235263	.	+	.	ID=IALE00000068256;Parent=IALM00000021487
contig_000455	AUGUSTUS	exon	14235335	14235701	.	+	.	ID=IALE00000068257;Parent=IALM00000021487
contig_000455	AUGUSTUS	CDS	14234022	14235000	1	+	0	ID=IALC00000068255;Parent=IALM00000021487
contig_000455	AUGUSTUS	CDS	14235080	14235263	1	+	2	ID=IALC00000068256;Parent=IALM00000021487
contig_000455	AUGUSTUS	CDS	14235335	14235701	1	+	1	ID=IALC00000068257;Parent=IALM00000021487
contig_000455	AUGUSTUS	intron	14235001	14235079	1	+	.	ID=IALI00000046815;Parent=IALM00000021487
contig_000455	AUGUSTUS	intron	14235264	14235334	1	+	.	ID=IALI00000046816;Parent=IALM00000021487
contig_000455	AUGUSTUS	start_codon	14234022	14234024	.	+	0	ID=IALS00000021440;Parent=IALM00000021487
contig_000455	AUGUSTUS	stop_codon	14235699	14235701	.	+	0	ID=IALST00000021445;Parent=IALM00000021487
contig_000455	AUGUSTUS	gene	14281740	14283645	.	+	.	ID=IAL_19203
contig_000455	AUGUSTUS	mRNA	14281740	14283645	0.97	+	.	ID=IALM00000021488;Parent=IAL_19203
contig_000455	AUGUSTUS	exon	14281740	14282518	.	+	.	ID=IALE00000068258;Parent=IALM00000021488
contig_000455	AUGUSTUS	exon	14283018	14283645	.	+	.	ID=IALE00000068259;Parent=IALM00000021488
contig_000455	AUGUSTUS	CDS	14281740	14282518	0.99	+	0	ID=IALC00000068258;Parent=IALM00000021488
contig_000455	AUGUSTUS	CDS	14283018	14283645	0.97	+	1	ID=IALC00000068259;Parent=IALM00000021488
contig_000455	AUGUSTUS	intron	14282519	14283017	0.97	+	.	ID=IALI00000046817;Parent=IALM00000021488
contig_000455	AUGUSTUS	start_codon	14281740	14281742	.	+	0	ID=IALS00000021441;Parent=IALM00000021488
contig_000455	AUGUSTUS	stop_codon	14283643	14283645	.	+	0	ID=IALST00000021446;Parent=IALM00000021488
contig_000455	AUGUSTUS	mRNA	14281740	14283645	0.63	+	.	ID=IALM00000021489;Parent=IAL_19203
contig_000455	AUGUSTUS	exon	14281740	14282662	.	+	.	ID=IALE00000068260;Parent=IALM00000021489
contig_000455	AUGUSTUS	exon	14283018	14283645	.	+	.	ID=IALE00000068261;Parent=IALM00000021489
contig_000455	AUGUSTUS	CDS	14281740	14282662	0.76	+	0	ID=IALC00000068260;Parent=IALM00000021489
contig_000455	AUGUSTUS	CDS	14283018	14283645	0.73	+	1	ID=IALC00000068261;Parent=IALM00000021489
contig_000455	AUGUSTUS	intron	14282663	14283017	0.64	+	.	ID=IALI00000046818;Parent=IALM00000021489
contig_000455	AUGUSTUS	start_codon	14281740	14281742	.	+	0	ID=IALS00000021442;Parent=IALM00000021489
contig_000455	AUGUSTUS	stop_codon	14283643	14283645	.	+	0	ID=IALST00000021447;Parent=IALM00000021489
contig_000455	AUGUSTUS	gene	14305746	14306882	.	+	.	ID=IAL_19204
contig_000455	AUGUSTUS	mRNA	14305746	14306882	1	+	.	ID=IALM00000021490;Parent=IAL_19204
contig_000455	AUGUSTUS	exon	14305746	14306882	.	+	.	ID=IALE00000068262;Parent=IALM00000021490
contig_000455	AUGUSTUS	CDS	14305746	14306882	1	+	0	ID=IALC00000068262;Parent=IALM00000021490
contig_000455	AUGUSTUS	start_codon	14305746	14305748	.	+	0	ID=IALS00000021443;Parent=IALM00000021490
contig_000455	AUGUSTUS	stop_codon	14306880	14306882	.	+	0	ID=IALST00000021448;Parent=IALM00000021490
contig_000455	AUGUSTUS	gene	14337981	14370763	.	+	.	ID=IAL_19205
contig_000455	AUGUSTUS	mRNA	14337981	14370763	0.67	+	.	ID=IALM00000021491;Parent=IAL_19205;Dbxref=InterPro:IPR001356,InterPro:IPR017970,InterPro:IPR009057;gO_terms=GO:0003677,GO:0000981,GO:0006355;desc=Sequence-specific DNA binding. It is involved in the biological process described with regulation of transcription, DNA-templated
contig_000455	AUGUSTUS	exon	14337981	14338536	.	+	.	ID=IALE00000068263;Parent=IALM00000021491
contig_000455	AUGUSTUS	exon	14367969	14368147	.	+	.	ID=IALE00000068264;Parent=IALM00000021491
contig_000455	AUGUSTUS	exon	14369667	14369806	.	+	.	ID=IALE00000068265;Parent=IALM00000021491
contig_000455	AUGUSTUS	exon	14370223	14370763	.	+	.	ID=IALE00000068266;Parent=IALM00000021491
contig_000455	AUGUSTUS	CDS	14337981	14338536	0.98	+	0	ID=IALC00000068263;Parent=IALM00000021491
contig_000455	AUGUSTUS	CDS	14367969	14368147	0.7	+	2	ID=IALC00000068264;Parent=IALM00000021491
contig_000455	AUGUSTUS	CDS	14369667	14369806	1	+	0	ID=IALC00000068265;Parent=IALM00000021491
contig_000455	AUGUSTUS	CDS	14370223	14370763	1	+	1	ID=IALC00000068266;Parent=IALM00000021491
contig_000455	AUGUSTUS	intron	14338537	14367968	0.67	+	.	ID=IALI00000046819;Parent=IALM00000021491
contig_000455	AUGUSTUS	intron	14368148	14369666	1	+	.	ID=IALI00000046820;Parent=IALM00000021491
contig_000455	AUGUSTUS	intron	14369807	14370222	1	+	.	ID=IALI00000046821;Parent=IALM00000021491
contig_000455	AUGUSTUS	start_codon	14337981	14337983	.	+	0	ID=IALS00000021444;Parent=IALM00000021491
contig_000455	AUGUSTUS	stop_codon	14370761	14370763	.	+	0	ID=IALST00000021449;Parent=IALM00000021491
contig_000455	AUGUSTUS	gene	14408911	14409543	.	+	.	ID=IAL_19206
contig_000455	AUGUSTUS	mRNA	14408911	14409543	1	+	.	ID=IALM00000021492;Parent=IAL_19206;Dbxref=InterPro:IPR025223;gO_terms=GO:0000375,GO:0000377,GO:0000398,GO:0000976,GO:0000977,GO:0000980,GO:0001012,GO:0001047,GO:0001067,GO:0001158,GO:0003674,GO:0003676,GO:0003677,GO:0003690,GO:0003712,GO:0003713,GO:0003714,GO:0005488,GO:0005515,GO:0005575,GO:0005622,GO:0005623,GO:0005634,GO:0005635,GO:0005641,GO:0005654,GO:0006139,GO:0006396,GO:0006397,GO:0006725,GO:0006807,GO:0007044,GO:0008150,GO:0008152,GO:0008284,GO:0008380,GO:0009889,GO:0009890,GO:0009891,GO:0009892,GO:0009893,GO:0009987,GO:0010467,GO:0010556,GO:0010557,GO:0010558,GO:0010604,GO:0010605,GO:0010941,GO:0010942,GO:0012505,GO:0016043,GO:0016070,GO:0016071,GO:0019219,GO:0019222,GO:0022607,GO:0030334,GO:0030335,GO:0030374,GO:0031323,GO:0031324,GO:0031325,GO:0031326,GO:0031327,GO:0031328,GO:0031581,GO:0031967,GO:0031970,GO:0031974,GO:0031975,GO:0031981,GO:0032879,GO:0034329,GO:0034330,GO:0034641,GO:0035326,GO:0040012,GO:0040017,GO:0042127,GO:0042981,GO:0043065,GO:0043067,GO:0043068,GO:0043170,GO:0043226,GO:0043227,GO:0043229,GO:0043231,GO:0043233,GO:0043565,GO:0044085,GO:0044212,GO:0044237,GO:0044238,GO:0044422,GO:0044424,GO:0044428,GO:0044446,GO:0044464,GO:0045934,GO:0045935,GO:0046483,GO:0048518,GO:0048519,GO:0048522,GO:0048523,GO:0050789,GO:0050794,GO:0051171,GO:0051172,GO:0051173,GO:0051252,GO:0051253,GO:0051254,GO:0051270,GO:0051272,GO:0060255,GO:0065007,GO:0070013,GO:0071704,GO:0071840,GO:0080090,GO:0090304,GO:0097159,GO:0140110,GO:1901360,GO:1901363,GO:1902679,GO:1902680,GO:1903506,GO:1903507,GO:1903508,GO:1990837,GO:2000145,GO:2000147,GO:2001141;desc=Cell division cycle and apoptosis regulator protein
contig_000455	AUGUSTUS	exon	14408911	14409543	.	+	.	ID=IALE00000068267;Parent=IALM00000021492
contig_000455	AUGUSTUS	CDS	14408911	14409543	1	+	0	ID=IALC00000068267;Parent=IALM00000021492
contig_000455	AUGUSTUS	start_codon	14408911	14408913	.	+	0	ID=IALS00000021445;Parent=IALM00000021492
contig_000455	AUGUSTUS	stop_codon	14409541	14409543	.	+	0	ID=IALST00000021450;Parent=IALM00000021492
contig_000455	AUGUSTUS	gene	14501108	14508450	.	+	.	ID=IAL_19207
contig_000455	AUGUSTUS	mRNA	14501108	14508450	0.53	+	.	ID=IALM00000021493;Parent=IAL_19207
contig_000455	AUGUSTUS	exon	14501108	14501161	.	+	.	ID=IALE00000068268;Parent=IALM00000021493
contig_000455	AUGUSTUS	exon	14508250	14508450	.	+	.	ID=IALE00000068269;Parent=IALM00000021493
contig_000455	AUGUSTUS	CDS	14501108	14501161	0.64	+	0	ID=IALC00000068268;Parent=IALM00000021493
contig_000455	AUGUSTUS	CDS	14508250	14508450	0.84	+	0	ID=IALC00000068269;Parent=IALM00000021493
contig_000455	AUGUSTUS	intron	14501162	14508249	0.81	+	.	ID=IALI00000046822;Parent=IALM00000021493
contig_000455	AUGUSTUS	start_codon	14501108	14501110	.	+	0	ID=IALS00000021446;Parent=IALM00000021493
contig_000455	AUGUSTUS	stop_codon	14508448	14508450	.	+	0	ID=IALST00000021451;Parent=IALM00000021493
contig_000455	AUGUSTUS	gene	14604293	14606377	.	+	.	ID=IAL_19208
contig_000455	AUGUSTUS	mRNA	14604293	14606377	0.82	+	.	ID=IALM00000021494;Parent=IAL_19208;Dbxref=InterPro:IPR001841,InterPro:IPR057251,InterPro:IPR052639,InterPro:IPR013083;desc=RING-like zinc finger
contig_000455	AUGUSTUS	exon	14604293	14604414	.	+	.	ID=IALE00000068270;Parent=IALM00000021494
contig_000455	AUGUSTUS	exon	14604478	14605060	.	+	.	ID=IALE00000068271;Parent=IALM00000021494
contig_000455	AUGUSTUS	exon	14605793	14606377	.	+	.	ID=IALE00000068272;Parent=IALM00000021494
contig_000455	AUGUSTUS	CDS	14604293	14604414	1	+	0	ID=IALC00000068270;Parent=IALM00000021494
contig_000455	AUGUSTUS	CDS	14604478	14605060	0.82	+	1	ID=IALC00000068271;Parent=IALM00000021494
contig_000455	AUGUSTUS	CDS	14605793	14606377	0.82	+	0	ID=IALC00000068272;Parent=IALM00000021494
contig_000455	AUGUSTUS	intron	14604415	14604477	1	+	.	ID=IALI00000046823;Parent=IALM00000021494
contig_000455	AUGUSTUS	intron	14605061	14605792	0.82	+	.	ID=IALI00000046824;Parent=IALM00000021494
contig_000455	AUGUSTUS	start_codon	14604293	14604295	.	+	0	ID=IALS00000021447;Parent=IALM00000021494
contig_000455	AUGUSTUS	stop_codon	14606375	14606377	.	+	0	ID=IALST00000021452;Parent=IALM00000021494
contig_000455	AUGUSTUS	gene	14633576	14634554	.	-	.	ID=IAL_19209
contig_000455	AUGUSTUS	mRNA	14633576	14634554	0.96	-	.	ID=IALM00000021495;Parent=IAL_19209
contig_000455	AUGUSTUS	exon	14633576	14633641	.	-	.	ID=IALE00000068273;Parent=IALM00000021495
contig_000455	AUGUSTUS	exon	14633697	14633909	.	-	.	ID=IALE00000068274;Parent=IALM00000021495
contig_000455	AUGUSTUS	exon	14633966	14634088	.	-	.	ID=IALE00000068275;Parent=IALM00000021495
contig_000455	AUGUSTUS	exon	14634203	14634324	.	-	.	ID=IALE00000068276;Parent=IALM00000021495
contig_000455	AUGUSTUS	exon	14634383	14634554	.	-	.	ID=IALE00000068277;Parent=IALM00000021495
contig_000455	AUGUSTUS	CDS	14633576	14633641	0.96	-	0	ID=IALC00000068273;Parent=IALM00000021495
contig_000455	AUGUSTUS	CDS	14633697	14633909	1	-	0	ID=IALC00000068274;Parent=IALM00000021495
contig_000455	AUGUSTUS	CDS	14633966	14634088	1	-	0	ID=IALC00000068275;Parent=IALM00000021495
contig_000455	AUGUSTUS	CDS	14634203	14634324	1	-	2	ID=IALC00000068276;Parent=IALM00000021495
contig_000455	AUGUSTUS	CDS	14634383	14634554	1	-	0	ID=IALC00000068277;Parent=IALM00000021495
contig_000455	AUGUSTUS	intron	14633642	14633696	1	-	.	ID=IALI00000046825;Parent=IALM00000021495
contig_000455	AUGUSTUS	intron	14633910	14633965	1	-	.	ID=IALI00000046826;Parent=IALM00000021495
contig_000455	AUGUSTUS	intron	14634089	14634202	1	-	.	ID=IALI00000046827;Parent=IALM00000021495
contig_000455	AUGUSTUS	intron	14634325	14634382	1	-	.	ID=IALI00000046828;Parent=IALM00000021495
contig_000455	AUGUSTUS	start_codon	14634552	14634554	.	-	0	ID=IALS00000021448;Parent=IALM00000021495
contig_000455	AUGUSTUS	stop_codon	14633576	14633578	.	-	0	ID=IALST00000021453;Parent=IALM00000021495
contig_000455	AUGUSTUS	gene	14635250	14636458	.	-	.	ID=IAL_19210
contig_000455	AUGUSTUS	mRNA	14635250	14636458	0.3	-	.	ID=IALM00000021496;Parent=IAL_19210;desc=A helicase nuclease that prepares dsDNA breaks (DSB) for recombinational DNA repair. Binds to DSBs and unwinds DNA via a highly rapid and processive ATP-dependent bidirectional helicase activity. Unwinds dsDNA until it encounters a Chi (crossover hotspot instigator) sequence from the 3' direction. Cuts ssDNA a few nucleotides 3' to the Chi site. The properties and activities of the enzyme are changed at Chi. The Chi-altered holoenzyme produces a long 3'-ssDNA overhang and facilitates RecA-binding to the ssDNA for homologous DNA recombination and repair. Holoenzyme degrades any linearized DNA that is unable to undergo homologous recombination. In the holoenzyme this subunit has ssDNA-dependent ATPase and 5'-3' helicase activity. When added to pre-assembled RecBC greatly stimulates nuclease activity and augments holoenzyme processivity. Negatively regulates the RecA-loading ability of RecBCD
contig_000455	AUGUSTUS	exon	14635250	14635659	.	-	.	ID=IALE00000068278;Parent=IALM00000021496
contig_000455	AUGUSTUS	exon	14635722	14635871	.	-	.	ID=IALE00000068279;Parent=IALM00000021496
contig_000455	AUGUSTUS	exon	14635936	14636004	.	-	.	ID=IALE00000068280;Parent=IALM00000021496
contig_000455	AUGUSTUS	exon	14636158	14636458	.	-	.	ID=IALE00000068281;Parent=IALM00000021496
contig_000455	AUGUSTUS	CDS	14635250	14635659	0.4	-	2	ID=IALC00000068278;Parent=IALM00000021496
contig_000455	AUGUSTUS	CDS	14635722	14635871	0.5	-	2	ID=IALC00000068279;Parent=IALM00000021496
contig_000455	AUGUSTUS	CDS	14635936	14636004	0.87	-	2	ID=IALC00000068280;Parent=IALM00000021496
contig_000455	AUGUSTUS	CDS	14636158	14636458	0.85	-	0	ID=IALC00000068281;Parent=IALM00000021496
contig_000455	AUGUSTUS	intron	14635660	14635721	0.5	-	.	ID=IALI00000046829;Parent=IALM00000021496
contig_000455	AUGUSTUS	intron	14635872	14635935	0.89	-	.	ID=IALI00000046830;Parent=IALM00000021496
contig_000455	AUGUSTUS	intron	14636005	14636157	0.85	-	.	ID=IALI00000046831;Parent=IALM00000021496
contig_000455	AUGUSTUS	start_codon	14636456	14636458	.	-	0	ID=IALS00000021449;Parent=IALM00000021496
contig_000455	AUGUSTUS	stop_codon	14635250	14635252	.	-	0	ID=IALST00000021454;Parent=IALM00000021496
contig_000455	AUGUSTUS	gene	14637358	14638232	.	-	.	ID=IAL_19211
contig_000455	AUGUSTUS	mRNA	14637358	14638232	0.7	-	.	ID=IALM00000021497;Parent=IAL_19211;Dbxref=InterPro:IPR019786,InterPro:IPR011011,InterPro:IPR001965,InterPro:IPR013083;gO_terms=GO:0000003,GO:0000123,GO:0000902,GO:0000904,GO:0000976,GO:0000977,GO:0000980,GO:0000981,GO:0001012,GO:0001067,GO:0001158,GO:0001654,GO:0001894,GO:0002376,GO:0002520,GO:0002682,GO:0003002,GO:0003008,GO:0003674,GO:0003676,GO:0003677,GO:0003680,GO:0003682,GO:0003690,GO:0003700,GO:0003824,GO:0005488,GO:0005515,GO:0005575,GO:0005622,GO:0005623,GO:0005634,GO:0005654,GO:0005694,GO:0005700,GO:0005737,GO:0005829,GO:0006139,GO:0006259,GO:0006304,GO:0006305,GO:0006306,GO:0006325,GO:0006351,GO:0006355,GO:0006357,GO:0006366,GO:0006464,GO:0006473,GO:0006475,GO:0006479,GO:0006725,GO:0006807,GO:0006928,GO:0006935,GO:0006996,GO:0007275,GO:0007276,GO:0007389,GO:0007399,GO:0007409,GO:0007411,GO:0007423,GO:0007444,GO:0007482,GO:0007610,GO:0007611,GO:0007612,GO:0007623,GO:0007632,GO:0008023,GO:0008150,GO:0008152,GO:0008157,GO:0008168,GO:0008170,GO:0008213,GO:0008270,GO:0008276,GO:0008285,GO:0008306,GO:0008354,GO:0008542,GO:0008757,GO:0009058,GO:0009059,GO:0009314,GO:0009416,GO:0009605,GO:0009628,GO:0009653,GO:0009790,GO:0009791,GO:0009888,GO:0009889,GO:0009891,GO:0009892,GO:0009893,GO:0009952,GO:0009987,GO:0010467,GO:0010468,GO:0010556,GO:0010557,GO:0010604,GO:0010605,GO:0010628,GO:0010638,GO:0010646,GO:0016043,GO:0016070,GO:0016278,GO:0016279,GO:0016477,GO:0016569,GO:0016570,GO:0016571,GO:0016573,GO:0016740,GO:0016741,GO:0018022,GO:0018023,GO:0018024,GO:0018026,GO:0018027,GO:0018130,GO:0018193,GO:0018205,GO:0018393,GO:0018394,GO:0019219,GO:0019222,GO:0019438,GO:0019538,GO:0019899,GO:0019902,GO:0019903,GO:0019953,GO:0022008,GO:0022412,GO:0022414,GO:0022607,GO:0023051,GO:0030030,GO:0030097,GO:0030154,GO:0030182,GO:0031056,GO:0031058,GO:0031060,GO:0031062,GO:0031175,GO:0031248,GO:0031323,GO:0031324,GO:0031325,GO:0031326,GO:0031328,GO:0031399,GO:0031401,GO:0031974,GO:0031981,GO:0032259,GO:0032268,GO:0032270,GO:0032409,GO:0032411,GO:0032501,GO:0032502,GO:0032504,GO:0032774,GO:0032784,GO:0032786,GO:0032879,GO:0032922,GO:0032968,GO:0032989,GO:0032990,GO:0032991,GO:0033043,GO:0033044,GO:0034243,GO:0034641,GO:0034645,GO:0034654,GO:0034708,GO:0034968,GO:0035065,GO:0035097,GO:0035162,GO:0035216,GO:0035295,GO:0035326,GO:0035640,GO:0036211,GO:0040011,GO:0042054,GO:0042127,GO:0042221,GO:0042330,GO:0042393,GO:0042592,GO:0042800,GO:0042802,GO:0042803,GO:0043167,GO:0043169,GO:0043170,GO:0043226,GO:0043227,GO:0043228,GO:0043229,GO:0043231,GO:0043232,GO:0043233,GO:0043412,GO:0043414,GO:0043543,GO:0043565,GO:0043933,GO:0043966,GO:0043967,GO:0043984,GO:0044030,GO:0044085,GO:0044093,GO:0044212,GO:0044237,GO:0044238,GO:0044249,GO:0044260,GO:0044267,GO:0044271,GO:0044422,GO:0044424,GO:0044428,GO:0044444,GO:0044446,GO:0044451,GO:0044464,GO:0044648,GO:0044665,GO:0044703,GO:0044728,GO:0045322,GO:0045595,GO:0045637,GO:0045652,GO:0045893,GO:0045934,GO:0045935,GO:0045944,GO:0046483,GO:0046872,GO:0046914,GO:0046983,GO:0048167,GO:0048168,GO:0048172,GO:0048468,GO:0048511,GO:0048513,GO:0048518,GO:0048519,GO:0048522,GO:0048523,GO:0048534,GO:0048536,GO:0048568,GO:0048583,GO:0048584,GO:0048609,GO:0048666,GO:0048667,GO:0048699,GO:0048731,GO:0048736,GO:0048737,GO:0048812,GO:0048856,GO:0048858,GO:0048869,GO:0048870,GO:0048871,GO:0048872,GO:0048873,GO:0050789,GO:0050793,GO:0050794,GO:0050804,GO:0050877,GO:0050890,GO:0050896,GO:0051049,GO:0051050,GO:0051052,GO:0051053,GO:0051128,GO:0051130,GO:0051171,GO:0051172,GO:0051173,GO:0051179,GO:0051239,GO:0051246,GO:0051247,GO:0051252,GO:0051254,GO:0051276,GO:0051568,GO:0051569,GO:0051571,GO:0051674,GO:0051704,GO:0060216,GO:0060249,GO:0060255,GO:0060429,GO:0061564,GO:0065003,GO:0065007,GO:0065008,GO:0065009,GO:0070013,GO:0070577,GO:0071339,GO:0071440,GO:0071704,GO:0071840,GO:0080090,GO:0080182,GO:0090304,GO:0097159,GO:0097485,GO:0097659,GO:0099177,GO:0120036,GO:0120039,GO:0140030,GO:0140033,GO:0140096,GO:0140110,GO:1901360,GO:1901362,GO:1901363,GO:1901532,GO:1901564,GO:1901576,GO:1901674,GO:1901983,GO:1902036,GO:1902275,GO:1902493,GO:1902494,GO:1902680,GO:1903506,GO:1903508,GO:1903706,GO:1905269,GO:1905642,GO:1990234,GO:1990837,GO:2000026,GO:2000112,GO:2000615,GO:2000736,GO:2000756,GO:2001023,GO:2001025,GO:2001038,GO:2001040,GO:2001141,GO:2001252;desc=Belongs to the class V-like SAM-binding methyltransferase superfamily. Histone-lysine methyltransferase family. TRX MLL subfamily
contig_000455	AUGUSTUS	exon	14637358	14637492	.	-	.	ID=IALE00000068282;Parent=IALM00000021497
contig_000455	AUGUSTUS	exon	14637768	14638232	.	-	.	ID=IALE00000068283;Parent=IALM00000021497
contig_000455	AUGUSTUS	CDS	14637358	14637492	0.99	-	0	ID=IALC00000068282;Parent=IALM00000021497
contig_000455	AUGUSTUS	CDS	14637768	14638232	0.7	-	0	ID=IALC00000068283;Parent=IALM00000021497
contig_000455	AUGUSTUS	intron	14637493	14637767	0.7	-	.	ID=IALI00000046832;Parent=IALM00000021497
contig_000455	AUGUSTUS	start_codon	14638230	14638232	.	-	0	ID=IALS00000021450;Parent=IALM00000021497
contig_000455	AUGUSTUS	stop_codon	14637358	14637360	.	-	0	ID=IALST00000021455;Parent=IALM00000021497
contig_000455	AUGUSTUS	gene	14650645	14651750	.	+	.	ID=IAL_19212
contig_000455	AUGUSTUS	mRNA	14650645	14651750	0.89	+	.	ID=IALM00000021498;Parent=IAL_19212;Dbxref=InterPro:IPR056772,InterPro:IPR007220,InterPro:IPR056773;gO_terms=GO:0000003,GO:0000070,GO:0000082,GO:0000122,GO:0000226,GO:0000228,GO:0000278,GO:0000280,GO:0000775,GO:0000776,GO:0000777,GO:0000779,GO:0000785,GO:0000792,GO:0000793,GO:0000808,GO:0000819,GO:0000939,GO:0002064,GO:0002065,GO:0002066,GO:0003006,GO:0003674,GO:0003676,GO:0003677,GO:0003682,GO:0003688,GO:0003690,GO:0005488,GO:0005575,GO:0005622,GO:0005623,GO:0005634,GO:0005654,GO:0005664,GO:0005694,GO:0005700,GO:0005701,GO:0005721,GO:0005723,GO:0005813,GO:0005815,GO:0005856,GO:0006139,GO:0006259,GO:0006260,GO:0006261,GO:0006270,GO:0006277,GO:0006323,GO:0006355,GO:0006357,GO:0006725,GO:0006807,GO:0006996,GO:0007010,GO:0007017,GO:0007049,GO:0007051,GO:0007052,GO:0007059,GO:0007076,GO:0007276,GO:0007281,GO:0007292,GO:0007304,GO:0007306,GO:0007307,GO:0008150,GO:0008152,GO:0008283,GO:0009058,GO:0009059,GO:0009653,GO:0009888,GO:0009889,GO:0009890,GO:0009892,GO:0009987,GO:0010369,GO:0010468,GO:0010556,GO:0010558,GO:0010605,GO:0010629,GO:0010927,GO:0015630,GO:0016043,GO:0018130,GO:0019219,GO:0019222,GO:0019438,GO:0019953,GO:0022402,GO:0022412,GO:0022414,GO:0022607,GO:0030154,GO:0030261,GO:0030703,GO:0030707,GO:0030855,GO:0031323,GO:0031324,GO:0031326,GO:0031327,GO:0031974,GO:0031981,GO:0032501,GO:0032502,GO:0032504,GO:0032989,GO:0032991,GO:0034641,GO:0034645,GO:0034654,GO:0043170,GO:0043226,GO:0043227,GO:0043228,GO:0043229,GO:0043231,GO:0043232,GO:0043233,GO:0043565,GO:0044085,GO:0044237,GO:0044238,GO:0044249,GO:0044260,GO:0044271,GO:0044422,GO:0044424,GO:0044427,GO:0044428,GO:0044430,GO:0044446,GO:0044454,GO:0044464,GO:0044703,GO:0044770,GO:0044772,GO:0044843,GO:0045892,GO:0045934,GO:0046483,GO:0048285,GO:0048468,GO:0048477,GO:0048519,GO:0048523,GO:0048609,GO:0048646,GO:0048856,GO:0048869,GO:0050789,GO:0050794,GO:0051171,GO:0051172,GO:0051252,GO:0051253,GO:0051276,GO:0051704,GO:0060255,GO:0060429,GO:0065007,GO:0070013,GO:0071103,GO:0071704,GO:0071840,GO:0071897,GO:0080090,GO:0090304,GO:0097159,GO:0098687,GO:0098813,GO:0140014,GO:1901360,GO:1901362,GO:1901363,GO:1901576,GO:1902679,GO:1902850,GO:1903047,GO:1903506,GO:1903507,GO:1990837,GO:2000112,GO:2000113,GO:2001141-GO:0000808;desc=It is involved in the biological process described with DNA replication
contig_000455	AUGUSTUS	exon	14650645	14651101	.	+	.	ID=IALE00000068284;Parent=IALM00000021498
contig_000455	AUGUSTUS	exon	14651242	14651475	.	+	.	ID=IALE00000068285;Parent=IALM00000021498
contig_000455	AUGUSTUS	exon	14651548	14651750	.	+	.	ID=IALE00000068286;Parent=IALM00000021498
contig_000455	AUGUSTUS	CDS	14650645	14651101	0.89	+	0	ID=IALC00000068284;Parent=IALM00000021498
contig_000455	AUGUSTUS	CDS	14651242	14651475	1	+	2	ID=IALC00000068285;Parent=IALM00000021498
contig_000455	AUGUSTUS	CDS	14651548	14651750	1	+	2	ID=IALC00000068286;Parent=IALM00000021498
contig_000455	AUGUSTUS	intron	14651102	14651241	1	+	.	ID=IALI00000046833;Parent=IALM00000021498
contig_000455	AUGUSTUS	intron	14651476	14651547	1	+	.	ID=IALI00000046834;Parent=IALM00000021498
contig_000455	AUGUSTUS	start_codon	14650645	14650647	.	+	0	ID=IALS00000021451;Parent=IALM00000021498
contig_000455	AUGUSTUS	stop_codon	14651748	14651750	.	+	0	ID=IALST00000021456;Parent=IALM00000021498
contig_000455	AUGUSTUS	gene	14658270	14660248	.	+	.	ID=IAL_19213
contig_000455	AUGUSTUS	mRNA	14658270	14660248	1	+	.	ID=IALM00000021499;Parent=IAL_19213;Dbxref=InterPro:IPR001841,InterPro:IPR013083;desc=RING-like zinc finger
contig_000455	AUGUSTUS	exon	14658270	14658391	.	+	.	ID=IALE00000068287;Parent=IALM00000021499
contig_000455	AUGUSTUS	exon	14658913	14660248	.	+	.	ID=IALE00000068288;Parent=IALM00000021499
contig_000455	AUGUSTUS	CDS	14658270	14658391	1	+	0	ID=IALC00000068287;Parent=IALM00000021499
contig_000455	AUGUSTUS	CDS	14658913	14660248	1	+	1	ID=IALC00000068288;Parent=IALM00000021499
contig_000455	AUGUSTUS	intron	14658392	14658912	1	+	.	ID=IALI00000046835;Parent=IALM00000021499
contig_000455	AUGUSTUS	start_codon	14658270	14658272	.	+	0	ID=IALS00000021452;Parent=IALM00000021499
contig_000455	AUGUSTUS	stop_codon	14660246	14660248	.	+	0	ID=IALST00000021457;Parent=IALM00000021499
contig_000455	AUGUSTUS	gene	14671221	14679174	.	+	.	ID=IAL_19214
contig_000455	AUGUSTUS	mRNA	14671221	14679174	0.46	+	.	ID=IALM00000021500;Parent=IAL_19214
contig_000455	AUGUSTUS	exon	14671221	14671625	.	+	.	ID=IALE00000068289;Parent=IALM00000021500
contig_000455	AUGUSTUS	exon	14679013	14679174	.	+	.	ID=IALE00000068290;Parent=IALM00000021500
contig_000455	AUGUSTUS	CDS	14671221	14671625	0.68	+	0	ID=IALC00000068289;Parent=IALM00000021500
contig_000455	AUGUSTUS	CDS	14679013	14679174	0.46	+	0	ID=IALC00000068290;Parent=IALM00000021500
contig_000455	AUGUSTUS	intron	14671626	14679012	0.46	+	.	ID=IALI00000046836;Parent=IALM00000021500
contig_000455	AUGUSTUS	start_codon	14671221	14671223	.	+	0	ID=IALS00000021453;Parent=IALM00000021500
contig_000455	AUGUSTUS	stop_codon	14679172	14679174	.	+	0	ID=IALST00000021458;Parent=IALM00000021500
contig_000455	AUGUSTUS	gene	14683432	14691619	.	-	.	ID=IAL_19215
contig_000455	AUGUSTUS	mRNA	14683432	14691619	1	-	.	ID=IALM00000021501;Parent=IAL_19215;Dbxref=InterPro:IPR001841,InterPro:IPR013083;desc=RING-like zinc finger
contig_000455	AUGUSTUS	exon	14683432	14684710	.	-	.	ID=IALE00000068291;Parent=IALM00000021501
contig_000455	AUGUSTUS	exon	14691498	14691619	.	-	.	ID=IALE00000068292;Parent=IALM00000021501
contig_000455	AUGUSTUS	CDS	14683432	14684710	1	-	1	ID=IALC00000068291;Parent=IALM00000021501
contig_000455	AUGUSTUS	CDS	14691498	14691619	1	-	0	ID=IALC00000068292;Parent=IALM00000021501
contig_000455	AUGUSTUS	intron	14684711	14691497	1	-	.	ID=IALI00000046837;Parent=IALM00000021501
contig_000455	AUGUSTUS	start_codon	14691617	14691619	.	-	0	ID=IALS00000021454;Parent=IALM00000021501
contig_000455	AUGUSTUS	stop_codon	14683432	14683434	.	-	0	ID=IALST00000021459;Parent=IALM00000021501
contig_000455	AUGUSTUS	gene	14712198	14738749	.	-	.	ID=IAL_19216
contig_000455	AUGUSTUS	mRNA	14712198	14738749	0.82	-	.	ID=IALM00000021502;Parent=IAL_19216;Dbxref=InterPro:IPR001715,InterPro:IPR018247,InterPro:IPR001589,InterPro:IPR002048,InterPro:IPR036872,InterPro:IPR018159,InterPro:IPR014837,InterPro:IPR002017,InterPro:IPR011992;gO_terms=GO:0003674,GO:0003779,GO:0005488,GO:0005515,GO:0005575,GO:0005622,GO:0005623,GO:0005737,GO:0005856,GO:0005865,GO:0005912,GO:0005924,GO:0005925,GO:0006996,GO:0007010,GO:0007015,GO:0007016,GO:0008092,GO:0008104,GO:0008150,GO:0009653,GO:0009987,GO:0010927,GO:0015629,GO:0016043,GO:0022607,GO:0030016,GO:0030017,GO:0030018,GO:0030029,GO:0030036,GO:0030054,GO:0030055,GO:0030154,GO:0030239,GO:0031032,GO:0031532,GO:0031674,GO:0032502,GO:0032507,GO:0032989,GO:0033036,GO:0034613,GO:0036379,GO:0042692,GO:0043226,GO:0043228,GO:0043229,GO:0043232,GO:0043292,GO:0044085,GO:0044422,GO:0044424,GO:0044430,GO:0044444,GO:0044446,GO:0044449,GO:0044464,GO:0044877,GO:0045185,GO:0045214,GO:0048468,GO:0048646,GO:0048856,GO:0048869,GO:0051015,GO:0051017,GO:0051146,GO:0051179,GO:0051235,GO:0051641,GO:0051651,GO:0055001,GO:0055002,GO:0055120,GO:0061061,GO:0061572,GO:0065007,GO:0065008,GO:0070161,GO:0070727,GO:0070925,GO:0071840,GO:0097435,GO:0099080,GO:0099081,GO:0099512-GO:0005515,GO:0005509;desc=calcium ion binding. It is involved in the biological process described with actin crosslink formation
contig_000455	AUGUSTUS	exon	14712198	14712356	.	-	.	ID=IALE00000068293;Parent=IALM00000021502
contig_000455	AUGUSTUS	exon	14715199	14716333	.	-	.	ID=IALE00000068294;Parent=IALM00000021502
contig_000455	AUGUSTUS	exon	14722423	14722952	.	-	.	ID=IALE00000068295;Parent=IALM00000021502
contig_000455	AUGUSTUS	exon	14723010	14723102	.	-	.	ID=IALE00000068296;Parent=IALM00000021502
contig_000455	AUGUSTUS	exon	14729605	14729756	.	-	.	ID=IALE00000068297;Parent=IALM00000021502
contig_000455	AUGUSTUS	exon	14730073	14730226	.	-	.	ID=IALE00000068298;Parent=IALM00000021502
contig_000455	AUGUSTUS	exon	14733178	14733594	.	-	.	ID=IALE00000068299;Parent=IALM00000021502
contig_000455	AUGUSTUS	exon	14738669	14738749	.	-	.	ID=IALE00000068300;Parent=IALM00000021502
contig_000455	AUGUSTUS	CDS	14712198	14712356	1	-	0	ID=IALC00000068293;Parent=IALM00000021502
contig_000455	AUGUSTUS	CDS	14715199	14716333	1	-	1	ID=IALC00000068294;Parent=IALM00000021502
contig_000455	AUGUSTUS	CDS	14722423	14722952	1	-	0	ID=IALC00000068295;Parent=IALM00000021502
contig_000455	AUGUSTUS	CDS	14723010	14723102	1	-	0	ID=IALC00000068296;Parent=IALM00000021502
contig_000455	AUGUSTUS	CDS	14729605	14729756	1	-	2	ID=IALC00000068297;Parent=IALM00000021502
contig_000455	AUGUSTUS	CDS	14730073	14730226	1	-	0	ID=IALC00000068298;Parent=IALM00000021502
contig_000455	AUGUSTUS	CDS	14733178	14733594	1	-	0	ID=IALC00000068299;Parent=IALM00000021502
contig_000455	AUGUSTUS	CDS	14738669	14738749	0.82	-	0	ID=IALC00000068300;Parent=IALM00000021502
contig_000455	AUGUSTUS	intron	14712357	14715198	1	-	.	ID=IALI00000046838;Parent=IALM00000021502
contig_000455	AUGUSTUS	intron	14716334	14722422	1	-	.	ID=IALI00000046839;Parent=IALM00000021502
contig_000455	AUGUSTUS	intron	14722953	14723009	1	-	.	ID=IALI00000046840;Parent=IALM00000021502
contig_000455	AUGUSTUS	intron	14723103	14729604	1	-	.	ID=IALI00000046841;Parent=IALM00000021502
contig_000455	AUGUSTUS	intron	14729757	14730072	1	-	.	ID=IALI00000046842;Parent=IALM00000021502
contig_000455	AUGUSTUS	intron	14730227	14733177	1	-	.	ID=IALI00000046843;Parent=IALM00000021502
contig_000455	AUGUSTUS	intron	14733595	14738668	0.83	-	.	ID=IALI00000046844;Parent=IALM00000021502
contig_000455	AUGUSTUS	start_codon	14738747	14738749	.	-	0	ID=IALS00000021455;Parent=IALM00000021502
contig_000455	AUGUSTUS	stop_codon	14712198	14712200	.	-	0	ID=IALST00000021460;Parent=IALM00000021502
contig_000455	AUGUSTUS	gene	14858616	14860016	.	-	.	ID=IAL_19217
contig_000455	AUGUSTUS	mRNA	14858616	14860016	1	-	.	ID=IALM00000021503;Parent=IAL_19217;Dbxref=InterPro:IPR001628,InterPro:IPR000536,InterPro:IPR035500,InterPro:IPR001723,InterPro:IPR000003,InterPro:IPR050274,InterPro:IPR013088;gO_terms=GO:0000003,GO:0000122,GO:0000228,GO:0000785,GO:0000790,GO:0000902,GO:0000904,GO:0000976,GO:0000977,GO:0000978,GO:0000980,GO:0000981,GO:0000987,GO:0001012,GO:0001067,GO:0001101,GO:0001158,GO:0001228,GO:0001525,GO:0001568,GO:0001654,GO:0001655,GO:0001667,GO:0001701,GO:0001889,GO:0001890,GO:0001893,GO:0001944,GO:0001972,GO:0002064,GO:0002065,GO:0002066,GO:0002067,GO:0002165,GO:0003006,GO:0003007,GO:0003205,GO:0003206,GO:0003208,GO:0003229,GO:0003231,GO:0003674,GO:0003676,GO:0003677,GO:0003682,GO:0003690,GO:0003700,GO:0003707,GO:0003708,GO:0003712,GO:0003713,GO:0004879,GO:0004884,GO:0004886,GO:0005102,GO:0005488,GO:0005500,GO:0005501,GO:0005515,GO:0005575,GO:0005622,GO:0005623,GO:0005634,GO:0005654,GO:0005667,GO:0005694,GO:0005700,GO:0006066,GO:0006139,GO:0006351,GO:0006352,GO:0006355,GO:0006357,GO:0006366,GO:0006367,GO:0006417,GO:0006446,GO:0006447,GO:0006629,GO:0006694,GO:0006697,GO:0006725,GO:0006766,GO:0006807,GO:0006810,GO:0006811,GO:0006820,GO:0006869,GO:0006928,GO:0006950,GO:0006952,GO:0006954,GO:0007154,GO:0007165,GO:0007275,GO:0007276,GO:0007281,GO:0007292,GO:0007297,GO:0007298,GO:0007399,GO:0007417,GO:0007420,GO:0007422,GO:0007423,GO:0007494,GO:0007507,GO:0007517,GO:0007519,GO:0007552,GO:0007565,GO:0007566,GO:0007568,GO:0007584,GO:0008134,GO:0008150,GO:0008152,GO:0008202,GO:0008203,GO:0008205,GO:0008230,GO:0008232,GO:0008270,GO:0008283,GO:0008285,GO:0008289,GO:0008610,GO:0009058,GO:0009059,GO:0009605,GO:0009611,GO:0009636,GO:0009653,GO:0009719,GO:0009725,GO:0009755,GO:0009790,GO:0009791,GO:0009792,GO:0009887,GO:0009888,GO:0009889,GO:0009890,GO:0009891,GO:0009892,GO:0009893,GO:0009987,GO:0009991,GO:0010033,GO:0010035,GO:0010243,GO:0010269,GO:0010467,GO:0010468,GO:0010556,GO:0010557,GO:0010558,GO:0010604,GO:0010605,GO:0010608,GO:0010628,GO:0010629,GO:0010631,GO:0010817,GO:0010876,GO:0010941,GO:0010942,GO:0014070,GO:0014706,GO:0014855,GO:0015711,GO:0015718,GO:0015721,GO:0015849,GO:0015850,GO:0016032,GO:0016043,GO:0016070,GO:0016125,GO:0016126,GO:0016319,GO:0016322,GO:0016358,GO:0016477,GO:0016922,GO:0018130,GO:0019048,GO:0019216,GO:0019219,GO:0019222,GO:0019438,GO:0019840,GO:0019899,GO:0019904,GO:0019953,GO:0021700,GO:0022008,GO:0022412,GO:0022414,GO:0022603,GO:0022607,GO:0023052,GO:0030030,GO:0030154,GO:0030182,GO:0030374,GO:0030375,GO:0030424,GO:0030425,GO:0030518,GO:0030522,GO:0030707,GO:0030850,GO:0030855,GO:0031099,GO:0031102,GO:0031103,GO:0031175,GO:0031323,GO:0031324,GO:0031325,GO:0031326,GO:0031327,GO:0031328,GO:0031406,GO:0031490,GO:0031641,GO:0031667,GO:0031960,GO:0031974,GO:0031981,GO:0032268,GO:0032270,GO:0032501,GO:0032502,GO:0032504,GO:0032526,GO:0032774,GO:0032868,GO:0032869,GO:0032870,GO:0032989,GO:0032990,GO:0032991,GO:0033002,GO:0033036,GO:0033189,GO:0033218,GO:0033273,GO:0033280,GO:0033293,GO:0033554,GO:0033993,GO:0034248,GO:0034250,GO:0034641,GO:0034645,GO:0034654,GO:0034754,GO:0035051,GO:0035073,GO:0035075,GO:0035076,GO:0035210,GO:0035239,GO:0035257,GO:0035265,GO:0035295,GO:0035326,GO:0035357,GO:0035821,GO:0036094,GO:0036314,GO:0036315,GO:0036477,GO:0038023,GO:0040007,GO:0040008,GO:0040011,GO:0040034,GO:0042127,GO:0042180,GO:0042181,GO:0042221,GO:0042277,GO:0042445,GO:0042446,GO:0042493,GO:0042551,GO:0042562,GO:0042594,GO:0042692,GO:0042802,GO:0042803,GO:0042809,GO:0042974,GO:0042981,GO:0042995,GO:0043005,GO:0043009,GO:0043010,GO:0043065,GO:0043067,GO:0043068,GO:0043167,GO:0043168,GO:0043169,GO:0043170,GO:0043177,GO:0043226,GO:0043227,GO:0043228,GO:0043229,GO:0043231,GO:0043232,GO:0043233,GO:0043235,GO:0043401,GO:0043434,GO:0043565,GO:0043933,GO:0044003,GO:0044085,GO:0044212,GO:0044237,GO:0044238,GO:0044249,GO:0044260,GO:0044271,GO:0044281,GO:0044283,GO:0044323,GO:0044403,GO:0044419,GO:0044422,GO:0044424,GO:0044427,GO:0044428,GO:0044446,GO:0044454,GO:0044463,GO:0044464,GO:0044703,GO:0044706,GO:0044798,GO:0044877,GO:0045455,GO:0045456,GO:0045471,GO:0045595,GO:0045596,GO:0045727,GO:0045892,GO:0045893,GO:0045934,GO:0045935,GO:0045944,GO:0045948,GO:0045994,GO:0046165,GO:0046483,GO:0046620,GO:0046677,GO:0046872,GO:0046914,GO:0046942,GO:0046966,GO:0046982,GO:0046983,GO:0048384,GO:0048468,GO:0048469,GO:0048477,GO:0048513,GO:0048514,GO:0048518,GO:0048519,GO:0048522,GO:0048523,GO:0048545,GO:0048565,GO:0048589,GO:0048608,GO:0048609,GO:0048638,GO:0048644,GO:0048646,GO:0048666,GO:0048667,GO:0048678,GO:0048699,GO:0048729,GO:0048731,GO:0048732,GO:0048738,GO:0048812,GO:0048813,GO:0048856,GO:0048858,GO:0048869,GO:0048870,GO:0050692,GO:0050693,GO:0050789,GO:0050793,GO:0050794,GO:0050896,GO:0051093,GO:0051146,GO:0051171,GO:0051172,GO:0051173,GO:0051179,GO:0051234,GO:0051239,GO:0051246,GO:0051247,GO:0051252,GO:0051253,GO:0051254,GO:0051259,GO:0051260,GO:0051262,GO:0051289,GO:0051384,GO:0051427,GO:0051674,GO:0051701,GO:0051704,GO:0051716,GO:0051817,GO:0051960,GO:0055007,GO:0055008,GO:0055010,GO:0055012,GO:0055017,GO:0055123,GO:0060038,GO:0060039,GO:0060089,GO:0060135,GO:0060255,GO:0060322,GO:0060415,GO:0060419,GO:0060429,GO:0060485,GO:0060525,GO:0060528,GO:0060537,GO:0060538,GO:0060687,GO:0060688,GO:0060742,GO:0060976,GO:0060977,GO:0060978,GO:0061008,GO:0061032,GO:0061061,GO:0061458,GO:0061564,GO:0065003,GO:0065007,GO:0065008,GO:0070013,GO:0070887,GO:0071229,GO:0071300,GO:0071310,GO:0071375,GO:0071383,GO:0071390,GO:0071396,GO:0071407,GO:0071417,GO:0071495,GO:0071695,GO:0071702,GO:0071704,GO:0071840,GO:0072358,GO:0072359,GO:0080090,GO:0090130,GO:0090132,GO:0090304,GO:0090575,GO:0097159,GO:0097305,GO:0097306,GO:0097447,GO:0097458,GO:0097659,GO:0098531,GO:0120025,GO:0120036,GO:0120038,GO:0120039,GO:0140110,GO:1901360,GO:1901362,GO:1901363,GO:1901522,GO:1901576,GO:1901615,GO:1901617,GO:1901652,GO:1901653,GO:1901654,GO:1901655,GO:1901698,GO:1901699,GO:1901700,GO:1901701,GO:1902652,GO:1902653,GO:1902679,GO:1902680,GO:1903506,GO:1903507,GO:1903508,GO:1905330,GO:1990837,GO:2000026,GO:2000027,GO:2000112,GO:2000113,GO:2000241,GO:2001141-GO:0003700;desc=binding.
contig_000455	AUGUSTUS	exon	14858616	14860016	.	-	.	ID=IALE00000068301;Parent=IALM00000021503
contig_000455	AUGUSTUS	CDS	14858616	14860016	1	-	0	ID=IALC00000068301;Parent=IALM00000021503
contig_000455	AUGUSTUS	start_codon	14860014	14860016	.	-	0	ID=IALS00000021456;Parent=IALM00000021503
contig_000455	AUGUSTUS	stop_codon	14858616	14858618	.	-	0	ID=IALST00000021461;Parent=IALM00000021503
contig_000455	AUGUSTUS	gene	14873464	14874030	.	-	.	ID=IAL_19218
contig_000455	AUGUSTUS	mRNA	14873464	14874030	1	-	.	ID=IALM00000021504;Parent=IAL_19218;Dbxref=InterPro:IPR012337;desc=Ribonuclease H protein
contig_000455	AUGUSTUS	exon	14873464	14873780	.	-	.	ID=IALE00000068302;Parent=IALM00000021504
contig_000455	AUGUSTUS	exon	14873961	14874030	.	-	.	ID=IALE00000068303;Parent=IALM00000021504
contig_000455	AUGUSTUS	CDS	14873464	14873780	1	-	2	ID=IALC00000068302;Parent=IALM00000021504
contig_000455	AUGUSTUS	CDS	14873961	14874030	1	-	0	ID=IALC00000068303;Parent=IALM00000021504
contig_000455	AUGUSTUS	intron	14873781	14873960	1	-	.	ID=IALI00000046845;Parent=IALM00000021504
contig_000455	AUGUSTUS	start_codon	14874028	14874030	.	-	0	ID=IALS00000021457;Parent=IALM00000021504
contig_000455	AUGUSTUS	stop_codon	14873464	14873466	.	-	0	ID=IALST00000021462;Parent=IALM00000021504
contig_000455	AUGUSTUS	gene	14878619	14879987	.	-	.	ID=IAL_19219
contig_000455	AUGUSTUS	mRNA	14878619	14879987	1	-	.	ID=IALM00000021505;Parent=IAL_19219;Dbxref=InterPro:IPR001841,InterPro:IPR013083,InterPro:IPR052639;desc=RING-like zinc finger
contig_000455	AUGUSTUS	exon	14878619	14879798	.	-	.	ID=IALE00000068304;Parent=IALM00000021505
contig_000455	AUGUSTUS	exon	14879866	14879987	.	-	.	ID=IALE00000068305;Parent=IALM00000021505
contig_000455	AUGUSTUS	CDS	14878619	14879798	1	-	1	ID=IALC00000068304;Parent=IALM00000021505
contig_000455	AUGUSTUS	CDS	14879866	14879987	1	-	0	ID=IALC00000068305;Parent=IALM00000021505
contig_000455	AUGUSTUS	intron	14879799	14879865	1	-	.	ID=IALI00000046846;Parent=IALM00000021505
contig_000455	AUGUSTUS	start_codon	14879985	14879987	.	-	0	ID=IALS00000021458;Parent=IALM00000021505
contig_000455	AUGUSTUS	stop_codon	14878619	14878621	.	-	0	ID=IALST00000021463;Parent=IALM00000021505
contig_000455	AUGUSTUS	gene	14896745	14897611	.	-	.	ID=IAL_19220
contig_000455	AUGUSTUS	mRNA	14896745	14897611	1	-	.	ID=IALM00000021506;Parent=IAL_19220;desc=RING-like zinc finger
contig_000455	AUGUSTUS	exon	14896745	14897611	.	-	.	ID=IALE00000068306;Parent=IALM00000021506
contig_000455	AUGUSTUS	CDS	14896745	14897611	1	-	0	ID=IALC00000068306;Parent=IALM00000021506
contig_000455	AUGUSTUS	start_codon	14897609	14897611	.	-	0	ID=IALS00000021459;Parent=IALM00000021506
contig_000455	AUGUSTUS	stop_codon	14896745	14896747	.	-	0	ID=IALST00000021464;Parent=IALM00000021506
contig_000455	AUGUSTUS	gene	14939023	14955321	.	-	.	ID=IAL_19221
contig_000455	GeneMark.hmm3	mRNA	14939023	14944468	.	-	.	ID=IALM00000021507;Parent=IAL_19221;Dbxref=InterPro:IPR017452,InterPro:IPR000276;gO_terms=GO:0003674,GO:0004888,GO:0004930,GO:0005575,GO:0005623,GO:0005886,GO:0005911,GO:0005918,GO:0005919,GO:0006996,GO:0007010,GO:0007043,GO:0007154,GO:0007165,GO:0007186,GO:0007272,GO:0007275,GO:0007399,GO:0007417,GO:0007419,GO:0007610,GO:0008150,GO:0008366,GO:0009410,GO:0009636,GO:0009987,GO:0010001,GO:0010033,GO:0010243,GO:0014070,GO:0016020,GO:0016021,GO:0016043,GO:0019991,GO:0021782,GO:0022008,GO:0022607,GO:0023052,GO:0030029,GO:0030036,GO:0030054,GO:0030154,GO:0030534,GO:0030865,GO:0030866,GO:0031224,GO:0032501,GO:0032502,GO:0034329,GO:0034330,GO:0035094,GO:0035095,GO:0038023,GO:0042063,GO:0042220,GO:0042221,GO:0042493,GO:0043279,GO:0043296,GO:0043297,GO:0044085,GO:0044425,GO:0044464,GO:0045216,GO:0045471,GO:0046677,GO:0048148,GO:0048149,GO:0048468,GO:0048513,GO:0048731,GO:0048856,GO:0048869,GO:0050789,GO:0050794,GO:0050896,GO:0051716,GO:0060089,GO:0060359,GO:0060856,GO:0060857,GO:0065007,GO:0070160,GO:0071840,GO:0071944,GO:0072347,GO:0097305,GO:1901698,GO:1901700-GO:0016020;desc=G-protein coupled receptor activity. It is involved in the biological process described with G-protein coupled receptor signaling pathway
contig_000455	GeneMark.hmm3	exon	14939023	14939687	0	-	.	ID=IALE00000068307;Parent=IALM00000021507
contig_000455	GeneMark.hmm3	exon	14939762	14940588	0	-	.	ID=IALE00000068308;Parent=IALM00000021507
contig_000455	GeneMark.hmm3	exon	14944398	14944468	0	-	.	ID=IALE00000068309;Parent=IALM00000021507
contig_000455	GeneMark.hmm3	CDS	14939023	14939687	.	-	2	ID=IALC00000068307;Parent=IALM00000021507
contig_000455	GeneMark.hmm3	CDS	14939762	14940588	.	-	1	ID=IALC00000068308;Parent=IALM00000021507
contig_000455	GeneMark.hmm3	CDS	14944398	14944468	.	-	0	ID=IALC00000068309;Parent=IALM00000021507
contig_000455	GeneMark.hmm3	intron	14939688	14939761	.	-	1	ID=IALI00000046847;Parent=IALM00000021507
contig_000455	GeneMark.hmm3	intron	14940589	14944397	.	-	0	ID=IALI00000046848;Parent=IALM00000021507
contig_000455	GeneMark.hmm3	start_codon	14944466	14944468	.	-	0	ID=IALS00000021460;Parent=IALM00000021507
contig_000455	GeneMark.hmm3	stop_codon	14939023	14939025	.	-	0	ID=IALST00000021465;Parent=IALM00000021507
contig_000455	AUGUSTUS	mRNA	14939023	14955321	1	-	.	ID=IALM00000021508;Parent=IAL_19221;Dbxref=InterPro:IPR000276,InterPro:IPR017452;gO_terms=GO:0003674,GO:0004888,GO:0004930,GO:0005575,GO:0005623,GO:0005886,GO:0005911,GO:0005918,GO:0005919,GO:0006996,GO:0007010,GO:0007043,GO:0007154,GO:0007165,GO:0007186,GO:0007272,GO:0007275,GO:0007399,GO:0007417,GO:0007419,GO:0007610,GO:0008150,GO:0008366,GO:0009410,GO:0009636,GO:0009987,GO:0010001,GO:0010033,GO:0010243,GO:0014070,GO:0016020,GO:0016021,GO:0016043,GO:0019991,GO:0021782,GO:0022008,GO:0022607,GO:0023052,GO:0030029,GO:0030036,GO:0030054,GO:0030154,GO:0030534,GO:0030865,GO:0030866,GO:0031224,GO:0032501,GO:0032502,GO:0034329,GO:0034330,GO:0035094,GO:0035095,GO:0038023,GO:0042063,GO:0042220,GO:0042221,GO:0042493,GO:0043279,GO:0043296,GO:0043297,GO:0044085,GO:0044425,GO:0044464,GO:0045216,GO:0045471,GO:0046677,GO:0048148,GO:0048149,GO:0048468,GO:0048513,GO:0048731,GO:0048856,GO:0048869,GO:0050789,GO:0050794,GO:0050896,GO:0051716,GO:0060089,GO:0060359,GO:0060856,GO:0060857,GO:0065007,GO:0070160,GO:0071840,GO:0071944,GO:0072347,GO:0097305,GO:1901698,GO:1901700-GO:0004930;desc=G-protein coupled receptor activity. It is involved in the biological process described with G-protein coupled receptor signaling pathway
contig_000455	AUGUSTUS	exon	14939023	14939687	.	-	.	ID=IALE00000068310;Parent=IALM00000021508
contig_000455	AUGUSTUS	exon	14939762	14940588	.	-	.	ID=IALE00000068311;Parent=IALM00000021508
contig_000455	AUGUSTUS	exon	14944398	14944568	.	-	.	ID=IALE00000068312;Parent=IALM00000021508
contig_000455	AUGUSTUS	exon	14948401	14948541	.	-	.	ID=IALE00000068313;Parent=IALM00000021508
contig_000455	AUGUSTUS	exon	14955263	14955321	.	-	.	ID=IALE00000068314;Parent=IALM00000021508
contig_000455	AUGUSTUS	CDS	14939023	14939687	1	-	2	ID=IALC00000068310;Parent=IALM00000021508
contig_000455	AUGUSTUS	CDS	14939762	14940588	1	-	1	ID=IALC00000068311;Parent=IALM00000021508
contig_000455	AUGUSTUS	CDS	14944398	14944568	1	-	1	ID=IALC00000068312;Parent=IALM00000021508
contig_000455	AUGUSTUS	CDS	14948401	14948541	1	-	1	ID=IALC00000068313;Parent=IALM00000021508
contig_000455	AUGUSTUS	CDS	14955263	14955321	1	-	0	ID=IALC00000068314;Parent=IALM00000021508
contig_000455	AUGUSTUS	intron	14939688	14939761	1	-	.	ID=IALI00000046849;Parent=IALM00000021508
contig_000455	AUGUSTUS	intron	14940589	14944397	1	-	.	ID=IALI00000046850;Parent=IALM00000021508
contig_000455	AUGUSTUS	intron	14944569	14948400	1	-	.	ID=IALI00000046851;Parent=IALM00000021508
contig_000455	AUGUSTUS	intron	14948542	14955262	1	-	.	ID=IALI00000046852;Parent=IALM00000021508
contig_000455	AUGUSTUS	start_codon	14955319	14955321	.	-	0	ID=IALS00000021461;Parent=IALM00000021508
contig_000455	AUGUSTUS	stop_codon	14939023	14939025	.	-	0	ID=IALST00000021466;Parent=IALM00000021508
contig_000455	AUGUSTUS	gene	14993833	14994672	.	+	.	ID=IAL_19222
contig_000455	AUGUSTUS	mRNA	14993833	14994672	0.92	+	.	ID=IALM00000021509;Parent=IAL_19222;Dbxref=InterPro:IPR052035,InterPro:IPR012337,InterPro:IPR008906;gO_terms=GO:0000228,GO:0000976,GO:0000977,GO:0000978,GO:0000981,GO:0000982,GO:0000987,GO:0001012,GO:0001067,GO:0001077,GO:0001228,GO:0003674,GO:0003676,GO:0003677,GO:0003690,GO:0003700,GO:0003824,GO:0004803,GO:0005488,GO:0005515,GO:0005575,GO:0005622,GO:0005623,GO:0005634,GO:0005654,GO:0005694,GO:0006139,GO:0006351,GO:0006355,GO:0006357,GO:0006366,GO:0006464,GO:0006725,GO:0006807,GO:0008150,GO:0008152,GO:0009058,GO:0009059,GO:0009889,GO:0009891,GO:0009893,GO:0009987,GO:0010467,GO:0010468,GO:0010556,GO:0010557,GO:0010604,GO:0010628,GO:0016070,GO:0016740,GO:0016925,GO:0018130,GO:0018193,GO:0018205,GO:0019219,GO:0019222,GO:0019438,GO:0019538,GO:0019787,GO:0019789,GO:0031323,GO:0031325,GO:0031326,GO:0031328,GO:0031974,GO:0031981,GO:0032446,GO:0032774,GO:0034641,GO:0034645,GO:0034654,GO:0036211,GO:0042802,GO:0043170,GO:0043226,GO:0043227,GO:0043228,GO:0043229,GO:0043231,GO:0043232,GO:0043233,GO:0043412,GO:0043565,GO:0044212,GO:0044237,GO:0044238,GO:0044249,GO:0044260,GO:0044267,GO:0044271,GO:0044422,GO:0044424,GO:0044428,GO:0044446,GO:0044464,GO:0045893,GO:0045935,GO:0045944,GO:0046483,GO:0048518,GO:0048522,GO:0050789,GO:0050794,GO:0051171,GO:0051173,GO:0051252,GO:0051254,GO:0060255,GO:0065007,GO:0070013,GO:0070647,GO:0071704,GO:0080090,GO:0090304,GO:0097159,GO:0097659,GO:0140096,GO:0140097,GO:0140110,GO:1901360,GO:1901362,GO:1901363,GO:1901564,GO:1901576,GO:1902680,GO:1903506,GO:1903508,GO:1990837,GO:2000112,GO:2001141-GO:0046983;desc=hAT family C-terminal dimerisation region
contig_000455	AUGUSTUS	exon	14993833	14994672	.	+	.	ID=IALE00000068315;Parent=IALM00000021509
contig_000455	AUGUSTUS	CDS	14993833	14994672	0.92	+	0	ID=IALC00000068315;Parent=IALM00000021509
contig_000455	AUGUSTUS	start_codon	14993833	14993835	.	+	0	ID=IALS00000021462;Parent=IALM00000021509
contig_000455	AUGUSTUS	stop_codon	14994670	14994672	.	+	0	ID=IALST00000021467;Parent=IALM00000021509
contig_000455	AUGUSTUS	gene	15025458	15028470	.	+	.	ID=IAL_19223
contig_000455	AUGUSTUS	mRNA	15025458	15028470	1	+	.	ID=IALM00000021510;Parent=IAL_19223;Dbxref=InterPro:IPR000276,InterPro:IPR017452;gO_terms=GO:0003674,GO:0004888,GO:0004930,GO:0005575,GO:0007154,GO:0007165,GO:0007186,GO:0008150,GO:0009987,GO:0016020,GO:0016021,GO:0023052,GO:0031224,GO:0038023,GO:0044425,GO:0050789,GO:0050794,GO:0050896,GO:0051716,GO:0060089,GO:0065007-GO:0004930;desc=G-protein coupled receptor activity. It is involved in the biological process described with G-protein coupled receptor signaling pathway
contig_000455	AUGUSTUS	exon	15025458	15025616	.	+	.	ID=IALE00000068316;Parent=IALM00000021510
contig_000455	AUGUSTUS	exon	15025679	15025917	.	+	.	ID=IALE00000068317;Parent=IALM00000021510
contig_000455	AUGUSTUS	exon	15025985	15026507	.	+	.	ID=IALE00000068318;Parent=IALM00000021510
contig_000455	AUGUSTUS	exon	15027930	15028006	.	+	.	ID=IALE00000068319;Parent=IALM00000021510
contig_000455	AUGUSTUS	exon	15028068	15028470	.	+	.	ID=IALE00000068320;Parent=IALM00000021510
contig_000455	AUGUSTUS	CDS	15025458	15025616	1	+	0	ID=IALC00000068316;Parent=IALM00000021510
contig_000455	AUGUSTUS	CDS	15025679	15025917	1	+	0	ID=IALC00000068317;Parent=IALM00000021510
contig_000455	AUGUSTUS	CDS	15025985	15026507	1	+	1	ID=IALC00000068318;Parent=IALM00000021510
contig_000455	AUGUSTUS	CDS	15027930	15028006	1	+	0	ID=IALC00000068319;Parent=IALM00000021510
contig_000455	AUGUSTUS	CDS	15028068	15028470	1	+	1	ID=IALC00000068320;Parent=IALM00000021510
contig_000455	AUGUSTUS	intron	15025617	15025678	1	+	.	ID=IALI00000046853;Parent=IALM00000021510
contig_000455	AUGUSTUS	intron	15025918	15025984	1	+	.	ID=IALI00000046854;Parent=IALM00000021510
contig_000455	AUGUSTUS	intron	15026508	15027929	1	+	.	ID=IALI00000046855;Parent=IALM00000021510
contig_000455	AUGUSTUS	intron	15028007	15028067	1	+	.	ID=IALI00000046856;Parent=IALM00000021510
contig_000455	AUGUSTUS	start_codon	15025458	15025460	.	+	0	ID=IALS00000021463;Parent=IALM00000021510
contig_000455	AUGUSTUS	stop_codon	15028468	15028470	.	+	0	ID=IALST00000021468;Parent=IALM00000021510
contig_000455	AUGUSTUS	gene	15032797	15054607	.	-	.	ID=IAL_19224
contig_000455	AUGUSTUS	mRNA	15032797	15054607	1	-	.	ID=IALM00000021511;Parent=IAL_19224;Dbxref=InterPro:IPR000719,InterPro:IPR017441,InterPro:IPR008271,InterPro:IPR011009,InterPro:IPR034672,InterPro:IPR057380;gO_terms=GO:0000122,GO:0000166,GO:0000287,GO:0002028,GO:0003674,GO:0003824,GO:0004672,GO:0004674,GO:0005488,GO:0005515,GO:0005524,GO:0005575,GO:0005622,GO:0005623,GO:0005634,GO:0005737,GO:0005829,GO:0006109,GO:0006111,GO:0006355,GO:0006357,GO:0006464,GO:0006468,GO:0006793,GO:0006796,GO:0006807,GO:0006915,GO:0006950,GO:0007154,GO:0007165,GO:0007166,GO:0007167,GO:0007169,GO:0007275,GO:0007346,GO:0007507,GO:0008134,GO:0008140,GO:0008144,GO:0008150,GO:0008152,GO:0008219,GO:0008286,GO:0009314,GO:0009416,GO:0009605,GO:0009628,GO:0009648,GO:0009649,GO:0009719,GO:0009725,GO:0009888,GO:0009889,GO:0009890,GO:0009892,GO:0009966,GO:0009987,GO:0009991,GO:0010033,GO:0010243,GO:0010468,GO:0010556,GO:0010558,GO:0010605,GO:0010629,GO:0010646,GO:0010675,GO:0010677,GO:0010830,GO:0010866,GO:0010868,GO:0010906,GO:0010941,GO:0010942,GO:0010959,GO:0012501,GO:0014706,GO:0016301,GO:0016310,GO:0016740,GO:0016772,GO:0016773,GO:0017076,GO:0019216,GO:0019219,GO:0019222,GO:0019538,GO:0019899,GO:0019900,GO:0019901,GO:0023051,GO:0023052,GO:0030154,GO:0030554,GO:0031323,GO:0031324,GO:0031326,GO:0031327,GO:0031667,GO:0032501,GO:0032502,GO:0032553,GO:0032555,GO:0032559,GO:0032792,GO:0032868,GO:0032869,GO:0032870,GO:0032879,GO:0035051,GO:0035556,GO:0035639,GO:0036094,GO:0036211,GO:0042221,GO:0042594,GO:0042692,GO:0042752,GO:0042826,GO:0042981,GO:0043065,GO:0043067,GO:0043068,GO:0043153,GO:0043167,GO:0043168,GO:0043169,GO:0043170,GO:0043226,GO:0043227,GO:0043229,GO:0043231,GO:0043255,GO:0043269,GO:0043276,GO:0043412,GO:0043433,GO:0043434,GO:0044092,GO:0044237,GO:0044238,GO:0044260,GO:0044267,GO:0044424,GO:0044444,GO:0044464,GO:0045595,GO:0045721,GO:0045833,GO:0045892,GO:0045912,GO:0045934,GO:0046626,GO:0046777,GO:0046872,GO:0046890,GO:0048513,GO:0048518,GO:0048519,GO:0048522,GO:0048523,GO:0048583,GO:0048731,GO:0048738,GO:0048856,GO:0048869,GO:0050789,GO:0050793,GO:0050794,GO:0050896,GO:0051049,GO:0051055,GO:0051090,GO:0051146,GO:0051147,GO:0051153,GO:0051171,GO:0051172,GO:0051252,GO:0051253,GO:0051716,GO:0051726,GO:0055007,GO:0060255,GO:0060537,GO:0061061,GO:0062012,GO:0062014,GO:0065007,GO:0065009,GO:0070887,GO:0071310,GO:0071375,GO:0071417,GO:0071495,GO:0071704,GO:0071889,GO:0072359,GO:0080090,GO:0090207,GO:0090209,GO:0097159,GO:0097367,GO:0140096,GO:1900076,GO:1901265,GO:1901363,GO:1901564,GO:1901652,GO:1901653,GO:1901698,GO:1901699,GO:1901700,GO:1901701,GO:1902679,GO:1903506,GO:1903507,GO:2000112,GO:2000113,GO:2000209,GO:2000210,GO:2001141-GO:0004672;desc=It is involved in the biological process described with protein phosphorylation
contig_000455	AUGUSTUS	exon	15032797	15033105	.	-	.	ID=IALE00000068321;Parent=IALM00000021511
contig_000455	AUGUSTUS	exon	15033191	15034214	.	-	.	ID=IALE00000068322;Parent=IALM00000021511
contig_000455	AUGUSTUS	exon	15036923	15037331	.	-	.	ID=IALE00000068323;Parent=IALM00000021511
contig_000455	AUGUSTUS	exon	15037393	15037514	.	-	.	ID=IALE00000068324;Parent=IALM00000021511
contig_000455	AUGUSTUS	exon	15037682	15037803	.	-	.	ID=IALE00000068325;Parent=IALM00000021511
contig_000455	AUGUSTUS	exon	15049182	15050428	.	-	.	ID=IALE00000068326;Parent=IALM00000021511
contig_000455	AUGUSTUS	exon	15051538	15051661	.	-	.	ID=IALE00000068327;Parent=IALM00000021511
contig_000455	AUGUSTUS	exon	15051845	15052015	.	-	.	ID=IALE00000068328;Parent=IALM00000021511
contig_000455	AUGUSTUS	exon	15052231	15052346	.	-	.	ID=IALE00000068329;Parent=IALM00000021511
contig_000455	AUGUSTUS	exon	15053854	15053917	.	-	.	ID=IALE00000068330;Parent=IALM00000021511
contig_000455	AUGUSTUS	exon	15053996	15054112	.	-	.	ID=IALE00000068331;Parent=IALM00000021511
contig_000455	AUGUSTUS	exon	15054168	15054427	.	-	.	ID=IALE00000068332;Parent=IALM00000021511
contig_000455	AUGUSTUS	exon	15054505	15054607	.	-	.	ID=IALE00000068333;Parent=IALM00000021511
contig_000455	AUGUSTUS	CDS	15032797	15033105	1	-	0	ID=IALC00000068321;Parent=IALM00000021511
contig_000455	AUGUSTUS	CDS	15033191	15034214	1	-	1	ID=IALC00000068322;Parent=IALM00000021511
contig_000455	AUGUSTUS	CDS	15036923	15037331	1	-	2	ID=IALC00000068323;Parent=IALM00000021511
contig_000455	AUGUSTUS	CDS	15037393	15037514	1	-	1	ID=IALC00000068324;Parent=IALM00000021511
contig_000455	AUGUSTUS	CDS	15037682	15037803	1	-	0	ID=IALC00000068325;Parent=IALM00000021511
contig_000455	AUGUSTUS	CDS	15049182	15050428	1	-	2	ID=IALC00000068326;Parent=IALM00000021511
contig_000455	AUGUSTUS	CDS	15051538	15051661	1	-	0	ID=IALC00000068327;Parent=IALM00000021511
contig_000455	AUGUSTUS	CDS	15051845	15052015	1	-	0	ID=IALC00000068328;Parent=IALM00000021511
contig_000455	AUGUSTUS	CDS	15052231	15052346	1	-	2	ID=IALC00000068329;Parent=IALM00000021511
contig_000455	AUGUSTUS	CDS	15053854	15053917	1	-	0	ID=IALC00000068330;Parent=IALM00000021511
contig_000455	AUGUSTUS	CDS	15053996	15054112	1	-	0	ID=IALC00000068331;Parent=IALM00000021511
contig_000455	AUGUSTUS	CDS	15054168	15054427	1	-	2	ID=IALC00000068332;Parent=IALM00000021511
contig_000455	AUGUSTUS	CDS	15054505	15054607	1	-	0	ID=IALC00000068333;Parent=IALM00000021511
contig_000455	AUGUSTUS	intron	15033106	15033190	1	-	.	ID=IALI00000046857;Parent=IALM00000021511
contig_000455	AUGUSTUS	intron	15034215	15036922	1	-	.	ID=IALI00000046858;Parent=IALM00000021511
contig_000455	AUGUSTUS	intron	15037332	15037392	1	-	.	ID=IALI00000046859;Parent=IALM00000021511
contig_000455	AUGUSTUS	intron	15037515	15037681	1	-	.	ID=IALI00000046860;Parent=IALM00000021511
contig_000455	AUGUSTUS	intron	15037804	15049181	1	-	.	ID=IALI00000046861;Parent=IALM00000021511
contig_000455	AUGUSTUS	intron	15050429	15051537	1	-	.	ID=IALI00000046862;Parent=IALM00000021511
contig_000455	AUGUSTUS	intron	15051662	15051844	1	-	.	ID=IALI00000046863;Parent=IALM00000021511
contig_000455	AUGUSTUS	intron	15052016	15052230	1	-	.	ID=IALI00000046864;Parent=IALM00000021511
contig_000455	AUGUSTUS	intron	15052347	15053853	1	-	.	ID=IALI00000046865;Parent=IALM00000021511
contig_000455	AUGUSTUS	intron	15053918	15053995	1	-	.	ID=IALI00000046866;Parent=IALM00000021511
contig_000455	AUGUSTUS	intron	15054113	15054167	1	-	.	ID=IALI00000046867;Parent=IALM00000021511
contig_000455	AUGUSTUS	intron	15054428	15054504	1	-	.	ID=IALI00000046868;Parent=IALM00000021511
contig_000455	AUGUSTUS	start_codon	15054605	15054607	.	-	0	ID=IALS00000021464;Parent=IALM00000021511
contig_000455	AUGUSTUS	stop_codon	15032797	15032799	.	-	0	ID=IALST00000021469;Parent=IALM00000021511
contig_000455	GeneMark.hmm3	mRNA	15049161	15054607	.	-	.	ID=IALM00000021512;Parent=IAL_19224;Dbxref=InterPro:IPR000719,InterPro:IPR011009,InterPro:IPR017441,InterPro:IPR008271,InterPro:IPR034672,InterPro:IPR057380;gO_terms=GO:0000122,GO:0000166,GO:0000287,GO:0002028,GO:0003674,GO:0003824,GO:0004672,GO:0004674,GO:0005488,GO:0005515,GO:0005524,GO:0005575,GO:0005622,GO:0005623,GO:0005634,GO:0005737,GO:0005829,GO:0006109,GO:0006111,GO:0006355,GO:0006357,GO:0006464,GO:0006468,GO:0006793,GO:0006796,GO:0006807,GO:0006915,GO:0006950,GO:0007154,GO:0007165,GO:0007166,GO:0007167,GO:0007169,GO:0007275,GO:0007346,GO:0007507,GO:0008134,GO:0008140,GO:0008144,GO:0008150,GO:0008152,GO:0008219,GO:0008286,GO:0009314,GO:0009416,GO:0009605,GO:0009628,GO:0009648,GO:0009649,GO:0009719,GO:0009725,GO:0009888,GO:0009889,GO:0009890,GO:0009892,GO:0009966,GO:0009987,GO:0009991,GO:0010033,GO:0010243,GO:0010468,GO:0010556,GO:0010558,GO:0010605,GO:0010629,GO:0010646,GO:0010675,GO:0010677,GO:0010830,GO:0010866,GO:0010868,GO:0010906,GO:0010941,GO:0010942,GO:0010959,GO:0012501,GO:0014706,GO:0016301,GO:0016310,GO:0016740,GO:0016772,GO:0016773,GO:0017076,GO:0019216,GO:0019219,GO:0019222,GO:0019538,GO:0019899,GO:0019900,GO:0019901,GO:0023051,GO:0023052,GO:0030154,GO:0030554,GO:0031323,GO:0031324,GO:0031326,GO:0031327,GO:0031667,GO:0032501,GO:0032502,GO:0032553,GO:0032555,GO:0032559,GO:0032792,GO:0032868,GO:0032869,GO:0032870,GO:0032879,GO:0035051,GO:0035556,GO:0035639,GO:0036094,GO:0036211,GO:0042221,GO:0042594,GO:0042692,GO:0042752,GO:0042826,GO:0042981,GO:0043065,GO:0043067,GO:0043068,GO:0043153,GO:0043167,GO:0043168,GO:0043169,GO:0043170,GO:0043226,GO:0043227,GO:0043229,GO:0043231,GO:0043255,GO:0043269,GO:0043276,GO:0043412,GO:0043433,GO:0043434,GO:0044092,GO:0044237,GO:0044238,GO:0044260,GO:0044267,GO:0044424,GO:0044444,GO:0044464,GO:0045595,GO:0045721,GO:0045833,GO:0045892,GO:0045912,GO:0045934,GO:0046626,GO:0046777,GO:0046872,GO:0046890,GO:0048513,GO:0048518,GO:0048519,GO:0048522,GO:0048523,GO:0048583,GO:0048731,GO:0048738,GO:0048856,GO:0048869,GO:0050789,GO:0050793,GO:0050794,GO:0050896,GO:0051049,GO:0051055,GO:0051090,GO:0051146,GO:0051147,GO:0051153,GO:0051171,GO:0051172,GO:0051252,GO:0051253,GO:0051716,GO:0051726,GO:0055007,GO:0060255,GO:0060537,GO:0061061,GO:0062012,GO:0062014,GO:0065007,GO:0065009,GO:0070887,GO:0071310,GO:0071375,GO:0071417,GO:0071495,GO:0071704,GO:0071889,GO:0072359,GO:0080090,GO:0090207,GO:0090209,GO:0097159,GO:0097367,GO:0140096,GO:1900076,GO:1901265,GO:1901363,GO:1901564,GO:1901652,GO:1901653,GO:1901698,GO:1901699,GO:1901700,GO:1901701,GO:1902679,GO:1903506,GO:1903507,GO:2000112,GO:2000113,GO:2000209,GO:2000210,GO:2001141-GO:0004672;desc=It is involved in the biological process described with protein phosphorylation
contig_000455	GeneMark.hmm3	exon	15049161	15050428	0	-	.	ID=IALE00000068334;Parent=IALM00000021512
contig_000455	GeneMark.hmm3	exon	15051538	15051661	0	-	.	ID=IALE00000068335;Parent=IALM00000021512
contig_000455	GeneMark.hmm3	exon	15051845	15052015	0	-	.	ID=IALE00000068336;Parent=IALM00000021512
contig_000455	GeneMark.hmm3	exon	15052231	15052346	0	-	.	ID=IALE00000068337;Parent=IALM00000021512
contig_000455	GeneMark.hmm3	exon	15053854	15053917	0	-	.	ID=IALE00000068338;Parent=IALM00000021512
contig_000455	GeneMark.hmm3	exon	15053996	15054112	0	-	.	ID=IALE00000068339;Parent=IALM00000021512
contig_000455	GeneMark.hmm3	exon	15054168	15054427	0	-	.	ID=IALE00000068340;Parent=IALM00000021512
contig_000455	GeneMark.hmm3	exon	15054505	15054607	0	-	.	ID=IALE00000068341;Parent=IALM00000021512
contig_000455	GeneMark.hmm3	CDS	15049161	15050428	.	-	2	ID=IALC00000068334;Parent=IALM00000021512
contig_000455	GeneMark.hmm3	CDS	15051538	15051661	.	-	0	ID=IALC00000068335;Parent=IALM00000021512
contig_000455	GeneMark.hmm3	CDS	15051845	15052015	.	-	0	ID=IALC00000068336;Parent=IALM00000021512
contig_000455	GeneMark.hmm3	CDS	15052231	15052346	.	-	2	ID=IALC00000068337;Parent=IALM00000021512
contig_000455	GeneMark.hmm3	CDS	15053854	15053917	.	-	0	ID=IALC00000068338;Parent=IALM00000021512
contig_000455	GeneMark.hmm3	CDS	15053996	15054112	.	-	0	ID=IALC00000068339;Parent=IALM00000021512
contig_000455	GeneMark.hmm3	CDS	15054168	15054427	.	-	2	ID=IALC00000068340;Parent=IALM00000021512
contig_000455	GeneMark.hmm3	CDS	15054505	15054607	.	-	0	ID=IALC00000068341;Parent=IALM00000021512
contig_000455	GeneMark.hmm3	intron	15050429	15051537	.	-	0	ID=IALI00000046869;Parent=IALM00000021512
contig_000455	GeneMark.hmm3	intron	15051662	15051844	.	-	0	ID=IALI00000046870;Parent=IALM00000021512
contig_000455	GeneMark.hmm3	intron	15052016	15052230	.	-	2	ID=IALI00000046871;Parent=IALM00000021512
contig_000455	GeneMark.hmm3	intron	15052347	15053853	.	-	0	ID=IALI00000046872;Parent=IALM00000021512
contig_000455	GeneMark.hmm3	intron	15053918	15053995	.	-	0	ID=IALI00000046873;Parent=IALM00000021512
contig_000455	GeneMark.hmm3	intron	15054113	15054167	.	-	2	ID=IALI00000046874;Parent=IALM00000021512
contig_000455	GeneMark.hmm3	intron	15054428	15054504	.	-	0	ID=IALI00000046875;Parent=IALM00000021512
contig_000455	GeneMark.hmm3	start_codon	15054605	15054607	.	-	0	ID=IALS00000021465;Parent=IALM00000021512
contig_000455	GeneMark.hmm3	stop_codon	15049161	15049163	.	-	0	ID=IALST00000021470;Parent=IALM00000021512
contig_000455	AUGUSTUS	gene	15065208	15068135	.	-	.	ID=IAL_19225
contig_000455	AUGUSTUS	mRNA	15065208	15068135	1	-	.	ID=IALM00000021513;Parent=IAL_19225;Dbxref=InterPro:IPR051189
contig_000455	AUGUSTUS	exon	15065208	15065322	.	-	.	ID=IALE00000068342;Parent=IALM00000021513
contig_000455	AUGUSTUS	exon	15066040	15067620	.	-	.	ID=IALE00000068343;Parent=IALM00000021513
contig_000455	AUGUSTUS	exon	15067671	15067929	.	-	.	ID=IALE00000068344;Parent=IALM00000021513
contig_000455	AUGUSTUS	exon	15068018	15068135	.	-	.	ID=IALE00000068345;Parent=IALM00000021513
contig_000455	AUGUSTUS	CDS	15065208	15065322	1	-	1	ID=IALC00000068342;Parent=IALM00000021513
contig_000455	AUGUSTUS	CDS	15066040	15067620	1	-	1	ID=IALC00000068343;Parent=IALM00000021513
contig_000455	AUGUSTUS	CDS	15067671	15067929	1	-	2	ID=IALC00000068344;Parent=IALM00000021513
contig_000455	AUGUSTUS	CDS	15068018	15068135	1	-	0	ID=IALC00000068345;Parent=IALM00000021513
contig_000455	AUGUSTUS	intron	15065323	15066039	1	-	.	ID=IALI00000046876;Parent=IALM00000021513
contig_000455	AUGUSTUS	intron	15067621	15067670	1	-	.	ID=IALI00000046877;Parent=IALM00000021513
contig_000455	AUGUSTUS	intron	15067930	15068017	1	-	.	ID=IALI00000046878;Parent=IALM00000021513
contig_000455	AUGUSTUS	start_codon	15068133	15068135	.	-	0	ID=IALS00000021466;Parent=IALM00000021513
contig_000455	AUGUSTUS	stop_codon	15065208	15065210	.	-	0	ID=IALST00000021471;Parent=IALM00000021513
contig_000455	AUGUSTUS	gene	15070462	15073515	.	-	.	ID=IAL_19226
contig_000455	AUGUSTUS	mRNA	15070462	15073515	1	-	.	ID=IALM00000021514;Parent=IAL_19226;Dbxref=InterPro:IPR017968,InterPro:IPR020456,InterPro:IPR001792,InterPro:IPR036046;gO_terms=GO:0003674,GO:0003824,GO:0003998,GO:0005488,GO:0005515,GO:0016787,GO:0016817,GO:0016818,GO:0042802-GO:0003998;desc=Belongs to the acylphosphatase family
contig_000455	AUGUSTUS	exon	15070462	15070576	.	-	.	ID=IALE00000068346;Parent=IALM00000021514
contig_000455	AUGUSTUS	exon	15070649	15070758	.	-	.	ID=IALE00000068347;Parent=IALM00000021514
contig_000455	AUGUSTUS	exon	15073368	15073384	.	-	.	ID=IALE00000068348;Parent=IALM00000021514
contig_000455	AUGUSTUS	exon	15073467	15073515	.	-	.	ID=IALE00000068349;Parent=IALM00000021514
contig_000455	AUGUSTUS	CDS	15070462	15070576	1	-	1	ID=IALC00000068346;Parent=IALM00000021514
contig_000455	AUGUSTUS	CDS	15070649	15070758	1	-	0	ID=IALC00000068347;Parent=IALM00000021514
contig_000455	AUGUSTUS	CDS	15073368	15073384	1	-	2	ID=IALC00000068348;Parent=IALM00000021514
contig_000455	AUGUSTUS	CDS	15073467	15073515	1	-	0	ID=IALC00000068349;Parent=IALM00000021514
contig_000455	AUGUSTUS	intron	15070577	15070648	1	-	.	ID=IALI00000046879;Parent=IALM00000021514
contig_000455	AUGUSTUS	intron	15070759	15073367	1	-	.	ID=IALI00000046880;Parent=IALM00000021514
contig_000455	AUGUSTUS	intron	15073385	15073466	1	-	.	ID=IALI00000046881;Parent=IALM00000021514
contig_000455	AUGUSTUS	start_codon	15073513	15073515	.	-	0	ID=IALS00000021467;Parent=IALM00000021514
contig_000455	AUGUSTUS	stop_codon	15070462	15070464	.	-	0	ID=IALST00000021472;Parent=IALM00000021514
contig_000455	AUGUSTUS	gene	15080900	15119340	.	+	.	ID=IAL_19227
contig_000455	AUGUSTUS	mRNA	15080900	15119340	0.9	+	.	ID=IALM00000021515;Parent=IAL_19227;Dbxref=InterPro:IPR001876,InterPro:IPR022684,InterPro:IPR036443,InterPro:IPR038765,InterPro:IPR001300,InterPro:IPR000169;gO_terms=GO:0003674,GO:0003700,GO:0003824,GO:0004175,GO:0004197,GO:0004198,GO:0005575,GO:0005622,GO:0005623,GO:0005737,GO:0006355,GO:0006508,GO:0006807,GO:0007275,GO:0007399,GO:0008150,GO:0008152,GO:0008233,GO:0008234,GO:0009889,GO:0010468,GO:0010556,GO:0016787,GO:0019219,GO:0019222,GO:0019538,GO:0031323,GO:0031326,GO:0032501,GO:0032502,GO:0043170,GO:0044238,GO:0044424,GO:0044464,GO:0048731,GO:0048856,GO:0050789,GO:0050794,GO:0051171,GO:0051252,GO:0060255,GO:0065007,GO:0070011,GO:0071704,GO:0080090,GO:0140096,GO:0140110,GO:1901564,GO:1903506,GO:2000112,GO:2001141-GO:0004198;desc=Belongs to the peptidase C2 family
contig_000455	AUGUSTUS	exon	15080900	15081237	.	+	.	ID=IALE00000068350;Parent=IALM00000021515
contig_000455	AUGUSTUS	exon	15094780	15095315	.	+	.	ID=IALE00000068351;Parent=IALM00000021515
contig_000455	AUGUSTUS	exon	15097393	15098608	.	+	.	ID=IALE00000068352;Parent=IALM00000021515
contig_000455	AUGUSTUS	exon	15099140	15099387	.	+	.	ID=IALE00000068353;Parent=IALM00000021515
contig_000455	AUGUSTUS	exon	15106353	15106628	.	+	.	ID=IALE00000068354;Parent=IALM00000021515
contig_000455	AUGUSTUS	exon	15106693	15108227	.	+	.	ID=IALE00000068355;Parent=IALM00000021515
contig_000455	AUGUSTUS	exon	15108773	15108979	.	+	.	ID=IALE00000068356;Parent=IALM00000021515
contig_000455	AUGUSTUS	exon	15109047	15109313	.	+	.	ID=IALE00000068357;Parent=IALM00000021515
contig_000455	AUGUSTUS	exon	15111635	15111777	.	+	.	ID=IALE00000068358;Parent=IALM00000021515
contig_000455	AUGUSTUS	exon	15119163	15119340	.	+	.	ID=IALE00000068359;Parent=IALM00000021515
contig_000455	AUGUSTUS	CDS	15080900	15081237	1	+	0	ID=IALC00000068350;Parent=IALM00000021515
contig_000455	AUGUSTUS	CDS	15094780	15095315	1	+	1	ID=IALC00000068351;Parent=IALM00000021515
contig_000455	AUGUSTUS	CDS	15097393	15098608	1	+	2	ID=IALC00000068352;Parent=IALM00000021515
contig_000455	AUGUSTUS	CDS	15099140	15099387	1	+	1	ID=IALC00000068353;Parent=IALM00000021515
contig_000455	AUGUSTUS	CDS	15106353	15106628	1	+	2	ID=IALC00000068354;Parent=IALM00000021515
contig_000455	AUGUSTUS	CDS	15106693	15108227	1	+	2	ID=IALC00000068355;Parent=IALM00000021515
contig_000455	AUGUSTUS	CDS	15108773	15108979	1	+	0	ID=IALC00000068356;Parent=IALM00000021515
contig_000455	AUGUSTUS	CDS	15109047	15109313	0.9	+	0	ID=IALC00000068357;Parent=IALM00000021515
contig_000455	AUGUSTUS	CDS	15111635	15111777	0.9	+	0	ID=IALC00000068358;Parent=IALM00000021515
contig_000455	AUGUSTUS	CDS	15119163	15119340	1	+	1	ID=IALC00000068359;Parent=IALM00000021515
contig_000455	AUGUSTUS	intron	15081238	15094779	1	+	.	ID=IALI00000046882;Parent=IALM00000021515
contig_000455	AUGUSTUS	intron	15095316	15097392	1	+	.	ID=IALI00000046883;Parent=IALM00000021515
contig_000455	AUGUSTUS	intron	15098609	15099139	1	+	.	ID=IALI00000046884;Parent=IALM00000021515
contig_000455	AUGUSTUS	intron	15099388	15106352	1	+	.	ID=IALI00000046885;Parent=IALM00000021515
contig_000455	AUGUSTUS	intron	15106629	15106692	1	+	.	ID=IALI00000046886;Parent=IALM00000021515
contig_000455	AUGUSTUS	intron	15108228	15108772	1	+	.	ID=IALI00000046887;Parent=IALM00000021515
contig_000455	AUGUSTUS	intron	15108980	15109046	1	+	.	ID=IALI00000046888;Parent=IALM00000021515
contig_000455	AUGUSTUS	intron	15109314	15111634	0.9	+	.	ID=IALI00000046889;Parent=IALM00000021515
contig_000455	AUGUSTUS	intron	15111778	15119162	0.96	+	.	ID=IALI00000046890;Parent=IALM00000021515
contig_000455	AUGUSTUS	start_codon	15080900	15080902	.	+	0	ID=IALS00000021468;Parent=IALM00000021515
contig_000455	AUGUSTUS	stop_codon	15119338	15119340	.	+	0	ID=IALST00000021473;Parent=IALM00000021515
contig_000455	AUGUSTUS	gene	15129000	15141586	.	+	.	ID=IAL_19228
contig_000455	AUGUSTUS	mRNA	15129000	15141586	0.99	+	.	ID=IALM00000021516;Parent=IAL_19228;Dbxref=InterPro:IPR002483,InterPro:IPR000504,InterPro:IPR012677,InterPro:IPR052768,InterPro:IPR035979,InterPro:IPR036483,InterPro:IPR034268;gO_terms=GO:0000375,GO:0000377,GO:0000381,GO:0000398,GO:0003674,GO:0003676,GO:0003723,GO:0003729,GO:0005488,GO:0005575,GO:0005622,GO:0005623,GO:0005634,GO:0005654,GO:0005681,GO:0005737,GO:0006139,GO:0006396,GO:0006397,GO:0006725,GO:0006807,GO:0008150,GO:0008152,GO:0008380,GO:0009987,GO:0010467,GO:0010468,GO:0010941,GO:0016070,GO:0016071,GO:0016604,GO:0016607,GO:0019219,GO:0019222,GO:0031323,GO:0031974,GO:0031981,GO:0032991,GO:0034641,GO:0042981,GO:0043067,GO:0043170,GO:0043226,GO:0043227,GO:0043229,GO:0043231,GO:0043233,GO:0043484,GO:0044237,GO:0044238,GO:0044422,GO:0044424,GO:0044428,GO:0044446,GO:0044451,GO:0044464,GO:0046483,GO:0048024,GO:0050684,GO:0050789,GO:0050794,GO:0051171,GO:0051252,GO:0060255,GO:0065007,GO:0070013,GO:0071704,GO:0080090,GO:0090304,GO:0097159,GO:1901360,GO:1901363,GO:1903311,GO:1990904-GO:0003723;desc=binding. It is involved in the biological process described with mRNA processing
contig_000455	AUGUSTUS	exon	15129000	15129062	.	+	.	ID=IALE00000068360;Parent=IALM00000021516
contig_000455	AUGUSTUS	exon	15129124	15129265	.	+	.	ID=IALE00000068361;Parent=IALM00000021516
contig_000455	AUGUSTUS	exon	15129354	15129462	.	+	.	ID=IALE00000068362;Parent=IALM00000021516
contig_000455	AUGUSTUS	exon	15129536	15130405	.	+	.	ID=IALE00000068363;Parent=IALM00000021516
contig_000455	AUGUSTUS	exon	15132439	15132619	.	+	.	ID=IALE00000068364;Parent=IALM00000021516
contig_000455	AUGUSTUS	exon	15132704	15132813	.	+	.	ID=IALE00000068365;Parent=IALM00000021516
contig_000455	AUGUSTUS	exon	15132887	15133608	.	+	.	ID=IALE00000068366;Parent=IALM00000021516
contig_000455	AUGUSTUS	exon	15137004	15137518	.	+	.	ID=IALE00000068367;Parent=IALM00000021516
contig_000455	AUGUSTUS	exon	15141494	15141586	.	+	.	ID=IALE00000068368;Parent=IALM00000021516
contig_000455	AUGUSTUS	CDS	15129000	15129062	1	+	0	ID=IALC00000068360;Parent=IALM00000021516
contig_000455	AUGUSTUS	CDS	15129124	15129265	1	+	0	ID=IALC00000068361;Parent=IALM00000021516
contig_000455	AUGUSTUS	CDS	15129354	15129462	1	+	2	ID=IALC00000068362;Parent=IALM00000021516
contig_000455	AUGUSTUS	CDS	15129536	15130405	1	+	1	ID=IALC00000068363;Parent=IALM00000021516
contig_000455	AUGUSTUS	CDS	15132439	15132619	1	+	1	ID=IALC00000068364;Parent=IALM00000021516
contig_000455	AUGUSTUS	CDS	15132704	15132813	1	+	0	ID=IALC00000068365;Parent=IALM00000021516
```
